## Supplemental Data File 1 for "A gene desert required for regulatory control of pleiotropic *Shox2* expression and embryonic survival": Int_Akerberg_2019_Tbx5.narrowPeak (part 4 of 6)

```
chr3	31023002	31023367	GSE124008_Akerberg_2019_GSM3518657_F_Tbx5_fb1_ChIP_Ventricles_E12.5_SRR8335335_peak_26917	58	.	5.20089	8.42656	5.84043	319
chr3	31057151	31057413	GSE124008_Akerberg_2019_GSM3518657_F_Tbx5_fb1_ChIP_Ventricles_E12.5_SRR8335335_peak_26918	33	.	4.08641	5.7588	3.356	265
chr3	31093656	31093853	GSE124008_Akerberg_2019_GSM3518657_F_Tbx5_fb1_ChIP_Ventricles_E12.5_SRR8335335_peak_26919	102	.	7.60349	13.0818	10.2063	729
chr3	31094088	31094215	GSE124008_Akerberg_2019_GSM3518657_F_Tbx5_fb1_ChIP_Ventricles_E12.5_SRR8335335_peak_26919	102	.	7.60349	13.0818	10.2063	729
chr3	31094955	31095194	GSE124008_Akerberg_2019_GSM3518657_F_Tbx5_fb1_ChIP_Ventricles_E12.5_SRR8335335_peak_26920	59	.	5.70262	8.60461	5.96344	96
chr3	31115047	31115348	GSE124008_Akerberg_2019_GSM3518657_F_Tbx5_fb1_ChIP_Ventricles_E12.5_SRR8335335_peak_26922	165	.	8.70992	19.6923	16.593	160
chr3	31220749	31220974	GSE124008_Akerberg_2019_GSM3518657_F_Tbx5_fb1_ChIP_Ventricles_E12.5_SRR8335335_peak_26923	67	.	5.57238	9.37765	6.72124	135
chr3	31245284	31245561	GSE124008_Akerberg_2019_GSM3518657_F_Tbx5_fb1_ChIP_Ventricles_E12.5_SRR8335335_peak_26924	226	.	12.3557	25.9469	22.6925	480
chr3	31405877	31406050	GSE124008_Akerberg_2019_GSM3518657_F_Tbx5_fb1_ChIP_Ventricles_E12.5_SRR8335335_peak_26926	159	.	9.86889	19.0777	15.9997	120
chr3	31410037	31410195	GSE124008_Akerberg_2019_GSM3518657_F_Tbx5_fb1_ChIP_Ventricles_E12.5_SRR8335335_peak_26927	149	.	9.50436	17.9806	14.9233	185
chr3	31410820	31411115	GSE124008_Akerberg_2019_GSM3518657_F_Tbx5_fb1_ChIP_Ventricles_E12.5_SRR8335335_peak_26928	762	.	27.6701	80.221	76.2626	211
chr3	31449556	31449785	GSE124008_Akerberg_2019_GSM3518657_F_Tbx5_fb1_ChIP_Ventricles_E12.5_SRR8335335_peak_26929	113	.	8.07871	14.2708	11.3451	159
chr3	31807311	31807595	GSE124008_Akerberg_2019_GSM3518657_F_Tbx5_fb1_ChIP_Ventricles_E12.5_SRR8335335_peak_26931	100	.	7.51916	12.9445	10.0931	104
chr3	31903039	31903234	GSE124008_Akerberg_2019_GSM3518657_F_Tbx5_fb1_ChIP_Ventricles_E12.5_SRR8335335_peak_26932	90	.	7.12827	11.9189	9.0948	163
chr3	32026556	32026915	GSE124008_Akerberg_2019_GSM3518657_F_Tbx5_fb1_ChIP_Ventricles_E12.5_SRR8335335_peak_26933	295	.	14.2813	32.9452	29.5627	155
chr3	32029476	32029836	GSE124008_Akerberg_2019_GSM3518657_F_Tbx5_fb1_ChIP_Ventricles_E12.5_SRR8335335_peak_26934	152	.	7.98576	18.3617	15.2993	290
chr3	32060459	32060691	GSE124008_Akerberg_2019_GSM3518657_F_Tbx5_fb1_ChIP_Ventricles_E12.5_SRR8335335_peak_26935	59	.	5.70262	8.60461	5.96344	120
chr3	32089257	32089465	GSE124008_Akerberg_2019_GSM3518657_F_Tbx5_fb1_ChIP_Ventricles_E12.5_SRR8335335_peak_26936	74	.	6.24808	10.1307	7.41726	215
chr3	32334998	32335203	GSE124008_Akerberg_2019_GSM3518657_F_Tbx5_fb1_ChIP_Ventricles_E12.5_SRR8335335_peak_26937	68	.	6.10931	9.56835	6.89595	166
chr3	32396796	32397256	GSE124008_Akerberg_2019_GSM3518657_F_Tbx5_fb1_ChIP_Ventricles_E12.5_SRR8335335_peak_26939	79	.	6.57926	10.6647	7.92598	336
chr3	32397528	32397763	GSE124008_Akerberg_2019_GSM3518657_F_Tbx5_fb1_ChIP_Ventricles_E12.5_SRR8335335_peak_26940	80	.	6.65305	10.7838	8.01531	148
chr3	32412711	32412911	GSE124008_Akerberg_2019_GSM3518657_F_Tbx5_fb1_ChIP_Ventricles_E12.5_SRR8335335_peak_26941	147	.	9.39894	17.8067	14.7728	270
chr3	32471169	32471398	GSE124008_Akerberg_2019_GSM3518657_F_Tbx5_fb1_ChIP_Ventricles_E12.5_SRR8335335_peak_26942	79	.	6.57926	10.6647	7.92598	162
chr3	32509088	32509243	GSE124008_Akerberg_2019_GSM3518657_F_Tbx5_fb1_ChIP_Ventricles_E12.5_SRR8335335_peak_26943	79	.	6.57926	10.6647	7.92598	74
chr3	32510663	32510950	GSE124008_Akerberg_2019_GSM3518657_F_Tbx5_fb1_ChIP_Ventricles_E12.5_SRR8335335_peak_26945	90	.	7.12827	11.9189	9.0948	389
chr3	32529408	32529811	GSE124008_Akerberg_2019_GSM3518657_F_Tbx5_fb1_ChIP_Ventricles_E12.5_SRR8335335_peak_26946	167	.	9.72616	19.8736	16.7728	199
chr3	32578875	32579149	GSE124008_Akerberg_2019_GSM3518657_F_Tbx5_fb1_ChIP_Ventricles_E12.5_SRR8335335_peak_26947	115	.	7.42984	14.5173	11.5847	189
chr3	32581511	32581779	GSE124008_Akerberg_2019_GSM3518657_F_Tbx5_fb1_ChIP_Ventricles_E12.5_SRR8335335_peak_26948	69	.	6.17784	9.67828	6.97094	141
chr3	32616439	32616721	GSE124008_Akerberg_2019_GSM3518657_F_Tbx5_fb1_ChIP_Ventricles_E12.5_SRR8335335_peak_26949	79	.	6.57926	10.6647	7.92598	143
chr3	32708415	32709013	GSE124008_Akerberg_2019_GSM3518657_F_Tbx5_fb1_ChIP_Ventricles_E12.5_SRR8335335_peak_26952	279	.	14.0984	31.3293	27.9776	142
chr3	32736153	32736409	GSE124008_Akerberg_2019_GSM3518657_F_Tbx5_fb1_ChIP_Ventricles_E12.5_SRR8335335_peak_26953	185	.	10.8088	21.6793	18.5297	184
chr3	32736807	32736969	GSE124008_Akerberg_2019_GSM3518657_F_Tbx5_fb1_ChIP_Ventricles_E12.5_SRR8335335_peak_26953	185	.	10.8088	21.6793	18.5297	184
chr3	32754513	32754704	GSE124008_Akerberg_2019_GSM3518657_F_Tbx5_fb1_ChIP_Ventricles_E12.5_SRR8335335_peak_26954	49	.	5.16942	7.47351	4.95543	158
chr3	32822577	32823013	GSE124008_Akerberg_2019_GSM3518657_F_Tbx5_fb1_ChIP_Ventricles_E12.5_SRR8335335_peak_26958	337	.	15.9782	37.1686	33.7172	294
chr3	32908363	32908759	GSE124008_Akerberg_2019_GSM3518657_F_Tbx5_fb1_ChIP_Ventricles_E12.5_SRR8335335_peak_26959	151	.	9.37212	18.2551	15.1946	306
chr3	33013395	33013724	GSE124008_Akerberg_2019_GSM3518657_F_Tbx5_fb1_ChIP_Ventricles_E12.5_SRR8335335_peak_26961	493	.	20.9096	52.9976	49.3262	279
chr3	33074591	33074716	GSE124008_Akerberg_2019_GSM3518657_F_Tbx5_fb1_ChIP_Ventricles_E12.5_SRR8335335_peak_26962	49	.	5.16942	7.47351	4.95543	108
chr3	33454116	33454367	GSE124008_Akerberg_2019_GSM3518657_F_Tbx5_fb1_ChIP_Ventricles_E12.5_SRR8335335_peak_26963	174	.	10.4548	20.5611	17.4301	164
chr3	33799777	33800235	GSE124008_Akerberg_2019_GSM3518657_F_Tbx5_fb1_ChIP_Ventricles_E12.5_SRR8335335_peak_26964	198	.	11.2787	23.0081	19.8264	377
chr3	33835051	33835339	GSE124008_Akerberg_2019_GSM3518657_F_Tbx5_fb1_ChIP_Ventricles_E12.5_SRR8335335_peak_26965	72	.	4.35446	9.9625	7.25397	207
chr3	33989268	33989628	GSE124008_Akerberg_2019_GSM3518657_F_Tbx5_fb1_ChIP_Ventricles_E12.5_SRR8335335_peak_26969	240	.	12.4962	27.3815	24.0975	198
chr3	33993556	33993755	GSE124008_Akerberg_2019_GSM3518657_F_Tbx5_fb1_ChIP_Ventricles_E12.5_SRR8335335_peak_26970	113	.	8.07871	14.2708	11.3451	180
chr3	34003996	34004261	GSE124008_Akerberg_2019_GSM3518657_F_Tbx5_fb1_ChIP_Ventricles_E12.5_SRR8335335_peak_26971	90	.	7.12827	11.9189	9.0948	121
chr3	34008213	34008507	GSE124008_Akerberg_2019_GSM3518657_F_Tbx5_fb1_ChIP_Ventricles_E12.5_SRR8335335_peak_26972	368	.	17.0083	40.3176	36.8172	252
chr3	34019618	34019808	GSE124008_Akerberg_2019_GSM3518657_F_Tbx5_fb1_ChIP_Ventricles_E12.5_SRR8335335_peak_26973	100	.	7.51916	12.9445	10.0931	260
chr3	34019907	34020164	GSE124008_Akerberg_2019_GSM3518657_F_Tbx5_fb1_ChIP_Ventricles_E12.5_SRR8335335_peak_26973	100	.	7.51916	12.9445	10.0931	260
chr3	34076364	34076701	GSE124008_Akerberg_2019_GSM3518657_F_Tbx5_fb1_ChIP_Ventricles_E12.5_SRR8335335_peak_26975	207	.	9.52148	23.9107	20.7056	253
chr3	34081173	34081420	GSE124008_Akerberg_2019_GSM3518657_F_Tbx5_fb1_ChIP_Ventricles_E12.5_SRR8335335_peak_26976	47	.	4.82155	7.20048	4.70063	107
chr3	34456911	34457306	GSE124008_Akerberg_2019_GSM3518657_F_Tbx5_fb1_ChIP_Ventricles_E12.5_SRR8335335_peak_26978	865	.	30.3478	90.5563	86.5032	451
chr3	34908718	34908747	GSE124008_Akerberg_2019_GSM3518657_F_Tbx5_fb1_ChIP_Ventricles_E12.5_SRR8335335_peak_26981	69	.	6.17784	9.67828	6.97094	102
chr3	34959018	34959539	GSE124008_Akerberg_2019_GSM3518657_F_Tbx5_fb1_ChIP_Ventricles_E12.5_SRR8335335_peak_26982	1515	.	47.997	156.098	151.565	492
chr3	35060526	35060787	GSE124008_Akerberg_2019_GSM3518657_F_Tbx5_fb1_ChIP_Ventricles_E12.5_SRR8335335_peak_26983	76	.	5.94387	10.3564	7.63596	244
chr3	35112249	35112484	GSE124008_Akerberg_2019_GSM3518657_F_Tbx5_fb1_ChIP_Ventricles_E12.5_SRR8335335_peak_26986	241	.	10.4429	27.4088	24.1234	198
chr3	35321002	35321344	GSE124008_Akerberg_2019_GSM3518657_F_Tbx5_fb1_ChIP_Ventricles_E12.5_SRR8335335_peak_26988	458	.	19.7378	49.4306	45.8052	202
chr3	35387301	35387421	GSE124008_Akerberg_2019_GSM3518657_F_Tbx5_fb1_ChIP_Ventricles_E12.5_SRR8335335_peak_26989	40	.	4.75218	6.56298	4.08516	108
chr3	35481155	35481274	GSE124008_Akerberg_2019_GSM3518657_F_Tbx5_fb1_ChIP_Ventricles_E12.5_SRR8335335_peak_26991	23	.	3.75958	4.61989	2.38179	25
chr3	35481360	35481375	GSE124008_Akerberg_2019_GSM3518657_F_Tbx5_fb1_ChIP_Ventricles_E12.5_SRR8335335_peak_26991	23	.	3.75958	4.61989	2.38179	25
chr3	35754027	35754643	GSE124008_Akerberg_2019_GSM3518657_F_Tbx5_fb1_ChIP_Ventricles_E12.5_SRR8335335_peak_26992	159	.	9.24131	19.0559	15.9859	398
chr3	35933531	35933674	GSE124008_Akerberg_2019_GSM3518657_F_Tbx5_fb1_ChIP_Ventricles_E12.5_SRR8335335_peak_26993	112	.	8.03168	14.1939	11.2899	103
chr3	35972373	35972541	GSE124008_Akerberg_2019_GSM3518657_F_Tbx5_fb1_ChIP_Ventricles_E12.5_SRR8335335_peak_26994	41	.	4.4579	6.61488	4.12866	145
chr3	35975707	35976100	GSE124008_Akerberg_2019_GSM3518657_F_Tbx5_fb1_ChIP_Ventricles_E12.5_SRR8335335_peak_26995	238	.	12.6886	27.0977	23.8272	265
chr3	36011295	36011588	GSE124008_Akerberg_2019_GSM3518657_F_Tbx5_fb1_ChIP_Ventricles_E12.5_SRR8335335_peak_26996	140	.	8.92583	17.0253	14.0046	137
chr3	36065944	36066138	GSE124008_Akerberg_2019_GSM3518657_F_Tbx5_fb1_ChIP_Ventricles_E12.5_SRR8335335_peak_26997	68	.	6.10931	9.56835	6.89595	111
chr3	36151444	36151706	GSE124008_Akerberg_2019_GSM3518657_F_Tbx5_fb1_ChIP_Ventricles_E12.5_SRR8335335_peak_26998	31	.	4.22953	5.52781	3.18604	115
chr3	36295665	36295927	GSE124008_Akerberg_2019_GSM3518657_F_Tbx5_fb1_ChIP_Ventricles_E12.5_SRR8335335_peak_26999	69	.	6.17784	9.67828	6.97094	211
chr3	36361627	36361860	GSE124008_Akerberg_2019_GSM3518657_F_Tbx5_fb1_ChIP_Ventricles_E12.5_SRR8335335_peak_27000	89	.	7.04921	11.7907	8.99313	107
chr3	36440444	36440630	GSE124008_Akerberg_2019_GSM3518657_F_Tbx5_fb1_ChIP_Ventricles_E12.5_SRR8335335_peak_27001	125	.	8.55393	15.4845	12.5138	187
chr3	36475757	36476169	GSE124008_Akerberg_2019_GSM3518657_F_Tbx5_fb1_ChIP_Ventricles_E12.5_SRR8335335_peak_27003	163	.	8.2929	19.4412	16.3447	783
chr3	36521303	36521567	GSE124008_Akerberg_2019_GSM3518657_F_Tbx5_fb1_ChIP_Ventricles_E12.5_SRR8335335_peak_27004	59	.	5.70262	8.60461	5.96344	328
chr3	36524662	36525208	GSE124008_Akerberg_2019_GSM3518657_F_Tbx5_fb1_ChIP_Ventricles_E12.5_SRR8335335_peak_27005	775	.	28.9883	81.5491	77.5783	365
chr3	36530405	36531118	GSE124008_Akerberg_2019_GSM3518657_F_Tbx5_fb1_ChIP_Ventricles_E12.5_SRR8335335_peak_27006	340	.	16.1574	37.4709	34.0061	371
chr3	36532283	36532436	GSE124008_Akerberg_2019_GSM3518657_F_Tbx5_fb1_ChIP_Ventricles_E12.5_SRR8335335_peak_27007	68	.	6.10931	9.56835	6.89595	188
chr3	36572110	36572392	GSE124008_Akerberg_2019_GSM3518657_F_Tbx5_fb1_ChIP_Ventricles_E12.5_SRR8335335_peak_27010	201	.	11.1573	23.3667	20.1686	199
chr3	36863087	36863234	GSE124008_Akerberg_2019_GSM3518657_F_Tbx5_fb1_ChIP_Ventricles_E12.5_SRR8335335_peak_27013	102	.	7.60349	13.0818	10.2063	275
chr3	37125675	37126010	GSE124008_Akerberg_2019_GSM3518657_F_Tbx5_fb1_ChIP_Ventricles_E12.5_SRR8335335_peak_27015	695	.	25.8849	73.4683	69.5784	241
chr3	37147270	37147485	GSE124008_Akerberg_2019_GSM3518657_F_Tbx5_fb1_ChIP_Ventricles_E12.5_SRR8335335_peak_27016	80	.	6.65305	10.7838	8.01531	155
chr3	37154315	37154487	GSE124008_Akerberg_2019_GSM3518657_F_Tbx5_fb1_ChIP_Ventricles_E12.5_SRR8335335_peak_27017	23	.	3.80175	4.68438	2.39042	128
chr3	37420084	37420294	GSE124008_Akerberg_2019_GSM3518657_F_Tbx5_fb1_ChIP_Ventricles_E12.5_SRR8335335_peak_27020	79	.	6.61432	10.7212	7.9798	182
chr3	37575007	37575227	GSE124008_Akerberg_2019_GSM3518657_F_Tbx5_fb1_ChIP_Ventricles_E12.5_SRR8335335_peak_27021	32	.	4.27696	5.60135	3.21137	31
chr3	37639683	37640184	GSE124008_Akerberg_2019_GSM3518657_F_Tbx5_fb1_ChIP_Ventricles_E12.5_SRR8335335_peak_27022	220	.	11.2503	25.2682	22.033	356
chr3	37656322	37656495	GSE124008_Akerberg_2019_GSM3518657_F_Tbx5_fb1_ChIP_Ventricles_E12.5_SRR8335335_peak_27023	68	.	6.10931	9.56835	6.89595	87
chr3	37663372	37663560	GSE124008_Akerberg_2019_GSM3518657_F_Tbx5_fb1_ChIP_Ventricles_E12.5_SRR8335335_peak_27024	113	.	8.07871	14.2708	11.3451	148
chr3	37687674	37687916	GSE124008_Akerberg_2019_GSM3518657_F_Tbx5_fb1_ChIP_Ventricles_E12.5_SRR8335335_peak_27025	36	.	3.99288	6.10577	3.69768	166
chr3	37693679	37693960	GSE124008_Akerberg_2019_GSM3518657_F_Tbx5_fb1_ChIP_Ventricles_E12.5_SRR8335335_peak_27026	205	.	10.4018	23.7987	20.5955	242
chr3	37758119	37758368	GSE124008_Akerberg_2019_GSM3518657_F_Tbx5_fb1_ChIP_Ventricles_E12.5_SRR8335335_peak_27027	94	.	7.14066	12.3281	9.4965	155
chr3	37788471	37788797	GSE124008_Akerberg_2019_GSM3518657_F_Tbx5_fb1_ChIP_Ventricles_E12.5_SRR8335335_peak_27028	268	.	13.7813	30.1604	26.8186	185
chr3	37789485	37789691	GSE124008_Akerberg_2019_GSM3518657_F_Tbx5_fb1_ChIP_Ventricles_E12.5_SRR8335335_peak_27029	89	.	7.04921	11.7907	8.99313	196
chr3	37843466	37843649	GSE124008_Akerberg_2019_GSM3518657_F_Tbx5_fb1_ChIP_Ventricles_E12.5_SRR8335335_peak_27030	33	.	3.66517	5.77301	3.36941	96
chr3	37860410	37860608	GSE124008_Akerberg_2019_GSM3518657_F_Tbx5_fb1_ChIP_Ventricles_E12.5_SRR8335335_peak_27032	124	.	7.67274	15.3915	12.4412	351
chr3	37861252	37861381	GSE124008_Akerberg_2019_GSM3518657_F_Tbx5_fb1_ChIP_Ventricles_E12.5_SRR8335335_peak_27033	69	.	6.17784	9.67828	6.97094	122
chr3	37875337	37875972	GSE124008_Akerberg_2019_GSM3518657_F_Tbx5_fb1_ChIP_Ventricles_E12.5_SRR8335335_peak_27034	211	.	11.7487	24.3545	21.1416	404
chr3	37896986	37897340	GSE124008_Akerberg_2019_GSM3518657_F_Tbx5_fb1_ChIP_Ventricles_E12.5_SRR8335335_peak_27036	265	.	13.6285	29.9039	26.578	285
chr3	37907665	37907825	GSE124008_Akerberg_2019_GSM3518657_F_Tbx5_fb1_ChIP_Ventricles_E12.5_SRR8335335_peak_27037	32	.	4.25206	5.56273	3.21137	179
chr3	37916964	37917105	GSE124008_Akerberg_2019_GSM3518657_F_Tbx5_fb1_ChIP_Ventricles_E12.5_SRR8335335_peak_27038	54	.	5.3555	8.05198	5.47577	133
chr3	38042546	38043078	GSE124008_Akerberg_2019_GSM3518657_F_Tbx5_fb1_ChIP_Ventricles_E12.5_SRR8335335_peak_27039	441	.	15.3572	47.7781	44.1785	210
chr3	38048857	38049149	GSE124008_Akerberg_2019_GSM3518657_F_Tbx5_fb1_ChIP_Ventricles_E12.5_SRR8335335_peak_27040	102	.	7.60349	13.0818	10.2063	137
chr3	38084606	38084937	GSE124008_Akerberg_2019_GSM3518657_F_Tbx5_fb1_ChIP_Ventricles_E12.5_SRR8335335_peak_27041	224	.	12.2186	25.7179	22.4757	203
chr3	38271427	38271631	GSE124008_Akerberg_2019_GSM3518657_F_Tbx5_fb1_ChIP_Ventricles_E12.5_SRR8335335_peak_27043	67	.	5.57238	9.37765	6.72124	130
chr3	38281706	38282017	GSE124008_Akerberg_2019_GSM3518657_F_Tbx5_fb1_ChIP_Ventricles_E12.5_SRR8335335_peak_27044	581	.	22.7609	61.9422	58.1709	188
chr3	38312149	38312347	GSE124008_Akerberg_2019_GSM3518657_F_Tbx5_fb1_ChIP_Ventricles_E12.5_SRR8335335_peak_27045	33	.	3.66517	5.77301	3.36941	168
chr3	38316324	38316496	GSE124008_Akerberg_2019_GSM3518657_F_Tbx5_fb1_ChIP_Ventricles_E12.5_SRR8335335_peak_27046	69	.	5.74076	9.65705	6.97094	138
chr3	38346601	38346816	GSE124008_Akerberg_2019_GSM3518657_F_Tbx5_fb1_ChIP_Ventricles_E12.5_SRR8335335_peak_27048	174	.	10.4548	20.5611	17.4301	130
chr3	38364058	38364273	GSE124008_Akerberg_2019_GSM3518657_F_Tbx5_fb1_ChIP_Ventricles_E12.5_SRR8335335_peak_27049	69	.	6.17784	9.67828	6.97094	132
chr3	38380555	38380770	GSE124008_Akerberg_2019_GSM3518657_F_Tbx5_fb1_ChIP_Ventricles_E12.5_SRR8335335_peak_27050	33	.	4.08641	5.7588	3.356	117
chr3	38396724	38397034	GSE124008_Akerberg_2019_GSM3518657_F_Tbx5_fb1_ChIP_Ventricles_E12.5_SRR8335335_peak_27051	296	.	14.7318	33.0437	29.6521	206
chr3	38482917	38482988	GSE124008_Akerberg_2019_GSM3518657_F_Tbx5_fb1_ChIP_Ventricles_E12.5_SRR8335335_peak_27052	41	.	4.4579	6.61488	4.12866	171
chr3	38484301	38484784	GSE124008_Akerberg_2019_GSM3518657_F_Tbx5_fb1_ChIP_Ventricles_E12.5_SRR8335335_peak_27053	100	.	7.51916	12.9445	10.0931	212
chr3	38522218	38522389	GSE124008_Akerberg_2019_GSM3518657_F_Tbx5_fb1_ChIP_Ventricles_E12.5_SRR8335335_peak_27054	36	.	3.99288	6.10577	3.69768	181
chr3	38633541	38633738	GSE124008_Akerberg_2019_GSM3518657_F_Tbx5_fb1_ChIP_Ventricles_E12.5_SRR8335335_peak_27056	69	.	6.17784	9.67828	6.97094	171
chr3	38885731	38886210	GSE124008_Akerberg_2019_GSM3518657_F_Tbx5_fb1_ChIP_Ventricles_E12.5_SRR8335335_peak_27058	90	.	7.12827	11.9189	9.0948	565
chr3	38887529	38887822	GSE124008_Akerberg_2019_GSM3518657_F_Tbx5_fb1_ChIP_Ventricles_E12.5_SRR8335335_peak_27059	102	.	7.60349	13.0818	10.2063	180
chr3	38938220	38938327	GSE124008_Akerberg_2019_GSM3518657_F_Tbx5_fb1_ChIP_Ventricles_E12.5_SRR8335335_peak_27060	69	.	6.17784	9.67828	6.97094	90
chr3	39249261	39249478	GSE124008_Akerberg_2019_GSM3518657_F_Tbx5_fb1_ChIP_Ventricles_E12.5_SRR8335335_peak_27062	113	.	8.07871	14.2708	11.3451	387
chr3	39322036	39322280	GSE124008_Akerberg_2019_GSM3518657_F_Tbx5_fb1_ChIP_Ventricles_E12.5_SRR8335335_peak_27063	159	.	9.86889	19.0777	15.9997	174
chr3	39324329	39324675	GSE124008_Akerberg_2019_GSM3518657_F_Tbx5_fb1_ChIP_Ventricles_E12.5_SRR8335335_peak_27064	770	.	27.0641	81.0434	77.0793	194
chr3	39357006	39357406	GSE124008_Akerberg_2019_GSM3518657_F_Tbx5_fb1_ChIP_Ventricles_E12.5_SRR8335335_peak_27065	1893	.	57.0262	194.131	189.377	277
chr3	39390565	39390762	GSE124008_Akerberg_2019_GSM3518657_F_Tbx5_fb1_ChIP_Ventricles_E12.5_SRR8335335_peak_27066	129	.	7.68953	15.8879	12.9087	123
chr3	39773397	39773720	GSE124008_Akerberg_2019_GSM3518657_F_Tbx5_fb1_ChIP_Ventricles_E12.5_SRR8335335_peak_27068	890	.	24.8787	93.1135	89.0407	281
chr3	39776399	39776673	GSE124008_Akerberg_2019_GSM3518657_F_Tbx5_fb1_ChIP_Ventricles_E12.5_SRR8335335_peak_27069	316	.	15.147	35.0795	31.6598	196
chr3	39779932	39780567	GSE124008_Akerberg_2019_GSM3518657_F_Tbx5_fb1_ChIP_Ventricles_E12.5_SRR8335335_peak_27070	560	.	20.0606	59.753	56.0029	200
chr3	39838431	39838632	GSE124008_Akerberg_2019_GSM3518657_F_Tbx5_fb1_ChIP_Ventricles_E12.5_SRR8335335_peak_27071	28	.	4.01662	5.19885	2.88293	105
chr3	39888372	39888647	GSE124008_Akerberg_2019_GSM3518657_F_Tbx5_fb1_ChIP_Ventricles_E12.5_SRR8335335_peak_27072	59	.	5.70262	8.60461	5.96344	105
chr3	40069139	40069541	GSE124008_Akerberg_2019_GSM3518657_F_Tbx5_fb1_ChIP_Ventricles_E12.5_SRR8335335_peak_27073	122	.	7.06432	15.2236	12.2829	183
chr3	40324220	40324421	GSE124008_Akerberg_2019_GSM3518657_F_Tbx5_fb1_ChIP_Ventricles_E12.5_SRR8335335_peak_27074	159	.	8.91581	19.0165	15.9471	186
chr3	40448973	40449192	GSE124008_Akerberg_2019_GSM3518657_F_Tbx5_fb1_ChIP_Ventricles_E12.5_SRR8335335_peak_27075	69	.	5.92027	9.60118	6.9267	120
chr3	40453538	40453962	GSE124008_Akerberg_2019_GSM3518657_F_Tbx5_fb1_ChIP_Ventricles_E12.5_SRR8335335_peak_27076	187	.	10.93	21.8807	18.7168	193
chr3	40531445	40531618	GSE124008_Akerberg_2019_GSM3518657_F_Tbx5_fb1_ChIP_Ventricles_E12.5_SRR8335335_peak_27077	69	.	6.14187	9.62057	6.94317	271
chr3	40540824	40540945	GSE124008_Akerberg_2019_GSM3518657_F_Tbx5_fb1_ChIP_Ventricles_E12.5_SRR8335335_peak_27078	23	.	3.80175	4.68438	2.39042	73
chr3	40674940	40675158	GSE124008_Akerberg_2019_GSM3518657_F_Tbx5_fb1_ChIP_Ventricles_E12.5_SRR8335335_peak_27079	100	.	7.51916	12.9445	10.0931	204
chr3	40686879	40687224	GSE124008_Akerberg_2019_GSM3518657_F_Tbx5_fb1_ChIP_Ventricles_E12.5_SRR8335335_peak_27080	325	.	15.6822	35.9821	32.5412	183
chr3	40745355	40745644	GSE124008_Akerberg_2019_GSM3518657_F_Tbx5_fb1_ChIP_Ventricles_E12.5_SRR8335335_peak_27082	33	.	4.08641	5.7588	3.356	288
chr3	40828269	40828434	GSE124008_Akerberg_2019_GSM3518657_F_Tbx5_fb1_ChIP_Ventricles_E12.5_SRR8335335_peak_27084	59	.	5.70262	8.60461	5.96344	152
chr3	40846542	40846868	GSE124008_Akerberg_2019_GSM3518657_F_Tbx5_fb1_ChIP_Ventricles_E12.5_SRR8335335_peak_27085	59	.	5.70262	8.60461	5.96344	217
chr3	40847200	40847341	GSE124008_Akerberg_2019_GSM3518657_F_Tbx5_fb1_ChIP_Ventricles_E12.5_SRR8335335_peak_27086	23	.	3.80175	4.68438	2.39042	71
chr3	40893909	40894264	GSE124008_Akerberg_2019_GSM3518657_F_Tbx5_fb1_ChIP_Ventricles_E12.5_SRR8335335_peak_27087	200	.	11.4052	23.2187	20.023	209
chr3	40950192	40951045	GSE124008_Akerberg_2019_GSM3518657_F_Tbx5_fb1_ChIP_Ventricles_E12.5_SRR8335335_peak_27088	505	.	21.1476	54.2047	50.5219	520
chr3	41043821	41044028	GSE124008_Akerberg_2019_GSM3518657_F_Tbx5_fb1_ChIP_Ventricles_E12.5_SRR8335335_peak_27089	59	.	5.70262	8.60461	5.96344	104
chr3	41082685	41083296	GSE124008_Akerberg_2019_GSM3518657_F_Tbx5_fb1_ChIP_Ventricles_E12.5_SRR8335335_peak_27090	161	.	9.97958	19.2608	16.166	343
chr3	41108365	41108631	GSE124008_Akerberg_2019_GSM3518657_F_Tbx5_fb1_ChIP_Ventricles_E12.5_SRR8335335_peak_27092	230	.	11.1448	26.2833	23.0207	228
chr3	41158619	41158976	GSE124008_Akerberg_2019_GSM3518657_F_Tbx5_fb1_ChIP_Ventricles_E12.5_SRR8335335_peak_27093	282	.	14.2565	31.5949	28.2279	253
chr3	41169462	41169766	GSE124008_Akerberg_2019_GSM3518657_F_Tbx5_fb1_ChIP_Ventricles_E12.5_SRR8335335_peak_27094	68	.	6.10931	9.56835	6.89595	134
chr3	41172799	41173136	GSE124008_Akerberg_2019_GSM3518657_F_Tbx5_fb1_ChIP_Ventricles_E12.5_SRR8335335_peak_27095	142	.	7.67861	17.2985	14.275	183
chr3	41198357	41198941	GSE124008_Akerberg_2019_GSM3518657_F_Tbx5_fb1_ChIP_Ventricles_E12.5_SRR8335335_peak_27098	443	.	17.0886	47.9548	44.3484	266
chr3	41229146	41229354	GSE124008_Akerberg_2019_GSM3518657_F_Tbx5_fb1_ChIP_Ventricles_E12.5_SRR8335335_peak_27099	36	.	4.46291	6.11055	3.69779	139
chr3	41357920	41358081	GSE124008_Akerberg_2019_GSM3518657_F_Tbx5_fb1_ChIP_Ventricles_E12.5_SRR8335335_peak_27101	68	.	6.10608	9.56316	6.89595	148
chr3	41366544	41366638	GSE124008_Akerberg_2019_GSM3518657_F_Tbx5_fb1_ChIP_Ventricles_E12.5_SRR8335335_peak_27102	370	.	14.68	40.6071	37.0984	483
chr3	41366834	41367168	GSE124008_Akerberg_2019_GSM3518657_F_Tbx5_fb1_ChIP_Ventricles_E12.5_SRR8335335_peak_27102	370	.	14.68	40.6071	37.0984	483
chr3	41409321	41409462	GSE124008_Akerberg_2019_GSM3518657_F_Tbx5_fb1_ChIP_Ventricles_E12.5_SRR8335335_peak_27103	59	.	5.63937	8.50379	5.90279	68
chr3	41445924	41446182	GSE124008_Akerberg_2019_GSM3518657_F_Tbx5_fb1_ChIP_Ventricles_E12.5_SRR8335335_peak_27104	149	.	9.50436	17.9806	14.9233	146
chr3	41450646	41450862	GSE124008_Akerberg_2019_GSM3518657_F_Tbx5_fb1_ChIP_Ventricles_E12.5_SRR8335335_peak_27105	80	.	6.65305	10.7838	8.01531	146
chr3	41489495	41489876	GSE124008_Akerberg_2019_GSM3518657_F_Tbx5_fb1_ChIP_Ventricles_E12.5_SRR8335335_peak_27106	161	.	9.97958	19.2608	16.166	217
chr3	41564158	41564365	GSE124008_Akerberg_2019_GSM3518657_F_Tbx5_fb1_ChIP_Ventricles_E12.5_SRR8335335_peak_27108	124	.	8.50413	15.4028	12.4506	172
chr3	41564877	41565340	GSE124008_Akerberg_2019_GSM3518657_F_Tbx5_fb1_ChIP_Ventricles_E12.5_SRR8335335_peak_27108	124	.	8.50413	15.4028	12.4506	172
chr3	41566098	41566239	GSE124008_Akerberg_2019_GSM3518657_F_Tbx5_fb1_ChIP_Ventricles_E12.5_SRR8335335_peak_27109	79	.	6.57926	10.6647	7.92598	439
chr3	41592129	41592326	GSE124008_Akerberg_2019_GSM3518657_F_Tbx5_fb1_ChIP_Ventricles_E12.5_SRR8335335_peak_27110	27	.	3.40337	5.0702	2.76082	82
chr3	41598292	41598668	GSE124008_Akerberg_2019_GSM3518657_F_Tbx5_fb1_ChIP_Ventricles_E12.5_SRR8335335_peak_27111	125	.	8.55393	15.4845	12.5138	194
chr3	41600256	41600608	GSE124008_Akerberg_2019_GSM3518657_F_Tbx5_fb1_ChIP_Ventricles_E12.5_SRR8335335_peak_27112	50	.	5.2274	7.56521	5.00071	418
chr3	41605681	41605917	GSE124008_Akerberg_2019_GSM3518657_F_Tbx5_fb1_ChIP_Ventricles_E12.5_SRR8335335_peak_27113	124	.	8.50413	15.4028	12.4506	129
chr3	41607141	41607323	GSE124008_Akerberg_2019_GSM3518657_F_Tbx5_fb1_ChIP_Ventricles_E12.5_SRR8335335_peak_27114	80	.	6.65305	10.7838	8.01531	179
chr3	41742230	41742822	GSE124008_Akerberg_2019_GSM3518657_F_Tbx5_fb1_ChIP_Ventricles_E12.5_SRR8335335_peak_27115	43	.	4.77695	6.85412	4.36382	258
chr3	41903256	41903457	GSE124008_Akerberg_2019_GSM3518657_F_Tbx5_fb1_ChIP_Ventricles_E12.5_SRR8335335_peak_27116	58	.	5.20089	8.42656	5.84043	113
chr3	42198892	42199211	GSE124008_Akerberg_2019_GSM3518657_F_Tbx5_fb1_ChIP_Ventricles_E12.5_SRR8335335_peak_27117	188	.	10.711	22.0616	18.8949	178
chr3	42203494	42203755	GSE124008_Akerberg_2019_GSM3518657_F_Tbx5_fb1_ChIP_Ventricles_E12.5_SRR8335335_peak_27118	149	.	9.50436	17.9806	14.9233	156
chr3	42359074	42359542	GSE124008_Akerberg_2019_GSM3518657_F_Tbx5_fb1_ChIP_Ventricles_E12.5_SRR8335335_peak_27119	306	.	13.3737	34.064	30.6644	210
chr3	42360082	42360423	GSE124008_Akerberg_2019_GSM3518657_F_Tbx5_fb1_ChIP_Ventricles_E12.5_SRR8335335_peak_27120	241	.	10.4429	27.4088	24.1234	193
chr3	42905619	42905999	GSE124008_Akerberg_2019_GSM3518657_F_Tbx5_fb1_ChIP_Ventricles_E12.5_SRR8335335_peak_27121	424	.	17.7608	46.0541	42.477	209
chr3	42918768	42919251	GSE124008_Akerberg_2019_GSM3518657_F_Tbx5_fb1_ChIP_Ventricles_E12.5_SRR8335335_peak_27122	827	.	30.414	86.8181	82.7987	246
chr3	43251198	43251488	GSE124008_Akerberg_2019_GSM3518657_F_Tbx5_fb1_ChIP_Ventricles_E12.5_SRR8335335_peak_27123	149	.	9.50436	17.9806	14.9233	169
chr3	43948321	43948540	GSE124008_Akerberg_2019_GSM3518657_F_Tbx5_fb1_ChIP_Ventricles_E12.5_SRR8335335_peak_27124	59	.	5.63937	8.50379	5.90279	101
chr3	44686900	44687104	GSE124008_Akerberg_2019_GSM3518657_F_Tbx5_fb1_ChIP_Ventricles_E12.5_SRR8335335_peak_27125	225	.	12.2837	25.8267	22.5831	175
chr3	45375957	45376308	GSE124008_Akerberg_2019_GSM3518657_F_Tbx5_fb1_ChIP_Ventricles_E12.5_SRR8335335_peak_27126	123	.	8.45905	15.3288	12.379	184
chr3	46447408	46447589	GSE124008_Akerberg_2019_GSM3518657_F_Tbx5_fb1_ChIP_Ventricles_E12.5_SRR8335335_peak_27129	149	.	9.50436	17.9806	14.9233	214
chr3	46701724	46701966	GSE124008_Akerberg_2019_GSM3518657_F_Tbx5_fb1_ChIP_Ventricles_E12.5_SRR8335335_peak_27131	88	.	5.24672	11.6405	8.85725	158
chr3	46891134	46891384	GSE124008_Akerberg_2019_GSM3518657_F_Tbx5_fb1_ChIP_Ventricles_E12.5_SRR8335335_peak_27132	100	.	7.22682	12.8761	10.0349	121
chr3	48586212	48586431	GSE124008_Akerberg_2019_GSM3518657_F_Tbx5_fb1_ChIP_Ventricles_E12.5_SRR8335335_peak_27133	54	.	4.45056	8.04886	5.47577	164
chr3	48725480	48725670	GSE124008_Akerberg_2019_GSM3518657_F_Tbx5_fb1_ChIP_Ventricles_E12.5_SRR8335335_peak_27134	102	.	7.60349	13.0818	10.2063	163
chr3	49586061	49586366	GSE124008_Akerberg_2019_GSM3518657_F_Tbx5_fb1_ChIP_Ventricles_E12.5_SRR8335335_peak_27135	353	.	16.5358	38.8088	35.3307	186
chr3	49754117	49754394	GSE124008_Akerberg_2019_GSM3518657_F_Tbx5_fb1_ChIP_Ventricles_E12.5_SRR8335335_peak_27136	51	.	4.97532	7.74319	5.17243	170
chr3	49757330	49757589	GSE124008_Akerberg_2019_GSM3518657_F_Tbx5_fb1_ChIP_Ventricles_E12.5_SRR8335335_peak_27138	49	.	5.16942	7.47351	4.95543	178
chr3	49915418	49915632	GSE124008_Akerberg_2019_GSM3518657_F_Tbx5_fb1_ChIP_Ventricles_E12.5_SRR8335335_peak_27139	89	.	6.76602	11.7163	8.93024	96
chr3	49937668	49937935	GSE124008_Akerberg_2019_GSM3518657_F_Tbx5_fb1_ChIP_Ventricles_E12.5_SRR8335335_peak_27140	165	.	8.70992	19.6923	16.593	204
chr3	49984925	49985078	GSE124008_Akerberg_2019_GSM3518657_F_Tbx5_fb1_ChIP_Ventricles_E12.5_SRR8335335_peak_27141	79	.	6.34315	10.6449	7.91873	109
chr3	50568485	50568683	GSE124008_Akerberg_2019_GSM3518657_F_Tbx5_fb1_ChIP_Ventricles_E12.5_SRR8335335_peak_27142	32	.	4.27696	5.60135	3.21137	99
chr3	50899889	50900111	GSE124008_Akerberg_2019_GSM3518657_F_Tbx5_fb1_ChIP_Ventricles_E12.5_SRR8335335_peak_27144	89	.	7.04921	11.7907	8.99313	154
chr3	50983320	50983534	GSE124008_Akerberg_2019_GSM3518657_F_Tbx5_fb1_ChIP_Ventricles_E12.5_SRR8335335_peak_27146	69	.	6.17784	9.67828	6.97094	187
chr3	50987767	50987984	GSE124008_Akerberg_2019_GSM3518657_F_Tbx5_fb1_ChIP_Ventricles_E12.5_SRR8335335_peak_27147	58	.	5.20089	8.42656	5.84043	41
chr3	50992764	50992920	GSE124008_Akerberg_2019_GSM3518657_F_Tbx5_fb1_ChIP_Ventricles_E12.5_SRR8335335_peak_27148	80	.	6.65305	10.7838	8.01531	238
chr3	51208084	51208320	GSE124008_Akerberg_2019_GSM3518657_F_Tbx5_fb1_ChIP_Ventricles_E12.5_SRR8335335_peak_27152	102	.	7.60349	13.0818	10.2063	77
chr3	51221925	51222046	GSE124008_Akerberg_2019_GSM3518657_F_Tbx5_fb1_ChIP_Ventricles_E12.5_SRR8335335_peak_27153	31	.	4.22953	5.52781	3.18604	31
chr3	51224405	51224850	GSE124008_Akerberg_2019_GSM3518657_F_Tbx5_fb1_ChIP_Ventricles_E12.5_SRR8335335_peak_27154	137	.	8.17283	16.7285	13.7106	277
chr3	51225161	51225342	GSE124008_Akerberg_2019_GSM3518657_F_Tbx5_fb1_ChIP_Ventricles_E12.5_SRR8335335_peak_27154	137	.	8.17283	16.7285	13.7106	277
chr3	51268501	51268701	GSE124008_Akerberg_2019_GSM3518657_F_Tbx5_fb1_ChIP_Ventricles_E12.5_SRR8335335_peak_27156	125	.	8.55393	15.4845	12.5138	185
chr3	51270369	51270592	GSE124008_Akerberg_2019_GSM3518657_F_Tbx5_fb1_ChIP_Ventricles_E12.5_SRR8335335_peak_27157	40	.	4.75218	6.56298	4.08516	32
chr3	51276031	51276206	GSE124008_Akerberg_2019_GSM3518657_F_Tbx5_fb1_ChIP_Ventricles_E12.5_SRR8335335_peak_27158	69	.	6.14187	9.62057	6.94317	161
chr3	51276526	51277776	GSE124008_Akerberg_2019_GSM3518657_F_Tbx5_fb1_ChIP_Ventricles_E12.5_SRR8335335_peak_27159	502	.	21.014	53.9773	50.2981	860
chr3	51339995	51341099	GSE124008_Akerberg_2019_GSM3518657_F_Tbx5_fb1_ChIP_Ventricles_E12.5_SRR8335335_peak_27161	125	.	8.55393	15.4845	12.5138	974
chr3	51341179	51341293	GSE124008_Akerberg_2019_GSM3518657_F_Tbx5_fb1_ChIP_Ventricles_E12.5_SRR8335335_peak_27161	125	.	8.55393	15.4845	12.5138	974
chr3	51341670	51341822	GSE124008_Akerberg_2019_GSM3518657_F_Tbx5_fb1_ChIP_Ventricles_E12.5_SRR8335335_peak_27162	102	.	7.60349	13.0818	10.2063	142
chr3	51415788	51416322	GSE124008_Akerberg_2019_GSM3518657_F_Tbx5_fb1_ChIP_Ventricles_E12.5_SRR8335335_peak_27165	95	.	6.68686	12.3903	9.55338	1525
chr3	51416928	51417140	GSE124008_Akerberg_2019_GSM3518657_F_Tbx5_fb1_ChIP_Ventricles_E12.5_SRR8335335_peak_27165	95	.	6.68686	12.3903	9.55338	1525
chr3	51483925	51484329	GSE124008_Akerberg_2019_GSM3518657_F_Tbx5_fb1_ChIP_Ventricles_E12.5_SRR8335335_peak_27166	187	.	10.93	21.8807	18.7168	179
chr3	51559547	51559951	GSE124008_Akerberg_2019_GSM3518657_F_Tbx5_fb1_ChIP_Ventricles_E12.5_SRR8335335_peak_27168	183	.	10.0449	21.4906	18.3494	189
chr3	51560360	51560901	GSE124008_Akerberg_2019_GSM3518657_F_Tbx5_fb1_ChIP_Ventricles_E12.5_SRR8335335_peak_27169	80	.	6.65305	10.7838	8.01531	206
chr3	51648092	51648319	GSE124008_Akerberg_2019_GSM3518657_F_Tbx5_fb1_ChIP_Ventricles_E12.5_SRR8335335_peak_27170	174	.	10.4548	20.5611	17.4301	192
chr3	51665507	51665636	GSE124008_Akerberg_2019_GSM3518657_F_Tbx5_fb1_ChIP_Ventricles_E12.5_SRR8335335_peak_27171	50	.	5.2274	7.56521	5.00071	189
chr3	51701524	51701810	GSE124008_Akerberg_2019_GSM3518657_F_Tbx5_fb1_ChIP_Ventricles_E12.5_SRR8335335_peak_27172	80	.	6.65305	10.7838	8.01531	330
chr3	51708705	51709148	GSE124008_Akerberg_2019_GSM3518657_F_Tbx5_fb1_ChIP_Ventricles_E12.5_SRR8335335_peak_27173	68	.	5.22146	9.46695	6.80798	298
chr3	51724596	51725096	GSE124008_Akerberg_2019_GSM3518657_F_Tbx5_fb1_ChIP_Ventricles_E12.5_SRR8335335_peak_27174	190	.	8.37752	22.1994	19.0321	233
chr3	51728162	51728266	GSE124008_Akerberg_2019_GSM3518657_F_Tbx5_fb1_ChIP_Ventricles_E12.5_SRR8335335_peak_27175	187	.	10.93	21.8807	18.7168	341
chr3	51728410	51728809	GSE124008_Akerberg_2019_GSM3518657_F_Tbx5_fb1_ChIP_Ventricles_E12.5_SRR8335335_peak_27175	187	.	10.93	21.8807	18.7168	341
chr3	51741760	51742125	GSE124008_Akerberg_2019_GSM3518657_F_Tbx5_fb1_ChIP_Ventricles_E12.5_SRR8335335_peak_27176	135	.	8.929	16.5567	13.5634	263
chr3	51744474	51744752	GSE124008_Akerberg_2019_GSM3518657_F_Tbx5_fb1_ChIP_Ventricles_E12.5_SRR8335335_peak_27177	85	.	6.31536	11.3611	8.57941	203
chr3	51747050	51747290	GSE124008_Akerberg_2019_GSM3518657_F_Tbx5_fb1_ChIP_Ventricles_E12.5_SRR8335335_peak_27178	185	.	10.8088	21.6793	18.5297	209
chr3	51749994	51750252	GSE124008_Akerberg_2019_GSM3518657_F_Tbx5_fb1_ChIP_Ventricles_E12.5_SRR8335335_peak_27179	49	.	4.8294	7.50494	4.97966	61
chr3	51763905	51764419	GSE124008_Akerberg_2019_GSM3518657_F_Tbx5_fb1_ChIP_Ventricles_E12.5_SRR8335335_peak_27180	565	.	22.3146	60.3281	56.5741	423
chr3	51821483	51821985	GSE124008_Akerberg_2019_GSM3518657_F_Tbx5_fb1_ChIP_Ventricles_E12.5_SRR8335335_peak_27182	1607	.	44.0125	165.286	160.7	270
chr3	51831088	51831345	GSE124008_Akerberg_2019_GSM3518657_F_Tbx5_fb1_ChIP_Ventricles_E12.5_SRR8335335_peak_27183	121	.	8.03465	15.0812	12.1431	198
chr3	51851149	51851275	GSE124008_Akerberg_2019_GSM3518657_F_Tbx5_fb1_ChIP_Ventricles_E12.5_SRR8335335_peak_27184	45	.	4.90921	7.06272	4.56482	152
chr3	51880753	51881063	GSE124008_Akerberg_2019_GSM3518657_F_Tbx5_fb1_ChIP_Ventricles_E12.5_SRR8335335_peak_27187	363	.	13.5144	39.8368	36.3446	183
chr3	51882137	51882598	GSE124008_Akerberg_2019_GSM3518657_F_Tbx5_fb1_ChIP_Ventricles_E12.5_SRR8335335_peak_27188	623	.	24.7113	66.1366	62.3168	339
chr3	51900131	51900272	GSE124008_Akerberg_2019_GSM3518657_F_Tbx5_fb1_ChIP_Ventricles_E12.5_SRR8335335_peak_27189	69	.	6.17784	9.67828	6.97094	87
chr3	51901270	51901452	GSE124008_Akerberg_2019_GSM3518657_F_Tbx5_fb1_ChIP_Ventricles_E12.5_SRR8335335_peak_27190	69	.	4.97415	9.69024	6.98232	138
chr3	51907569	51907747	GSE124008_Akerberg_2019_GSM3518657_F_Tbx5_fb1_ChIP_Ventricles_E12.5_SRR8335335_peak_27191	126	.	7.80133	15.6129	12.6365	145
chr3	51908522	51908763	GSE124008_Akerberg_2019_GSM3518657_F_Tbx5_fb1_ChIP_Ventricles_E12.5_SRR8335335_peak_27192	55	.	5.22335	8.14547	5.56776	87
chr3	51953075	51953262	GSE124008_Akerberg_2019_GSM3518657_F_Tbx5_fb1_ChIP_Ventricles_E12.5_SRR8335335_peak_27193	148	.	9.44903	17.8893	14.8489	193
chr3	51964144	51964291	GSE124008_Akerberg_2019_GSM3518657_F_Tbx5_fb1_ChIP_Ventricles_E12.5_SRR8335335_peak_27194	113	.	8.07871	14.2708	11.3451	166
chr3	51965981	51966159	GSE124008_Akerberg_2019_GSM3518657_F_Tbx5_fb1_ChIP_Ventricles_E12.5_SRR8335335_peak_27195	33	.	4.08641	5.7588	3.356	75
chr3	52029657	52029952	GSE124008_Akerberg_2019_GSM3518657_F_Tbx5_fb1_ChIP_Ventricles_E12.5_SRR8335335_peak_27197	94	.	6.36494	12.2442	9.418	202
chr3	52044406	52044848	GSE124008_Akerberg_2019_GSM3518657_F_Tbx5_fb1_ChIP_Ventricles_E12.5_SRR8335335_peak_27198	79	.	6.57926	10.6647	7.92598	466
chr3	52046205	52046488	GSE124008_Akerberg_2019_GSM3518657_F_Tbx5_fb1_ChIP_Ventricles_E12.5_SRR8335335_peak_27199	32	.	4.25206	5.56273	3.21137	137
chr3	52066342	52066539	GSE124008_Akerberg_2019_GSM3518657_F_Tbx5_fb1_ChIP_Ventricles_E12.5_SRR8335335_peak_27203	80	.	6.65305	10.7838	8.01531	205
chr3	52069834	52070003	GSE124008_Akerberg_2019_GSM3518657_F_Tbx5_fb1_ChIP_Ventricles_E12.5_SRR8335335_peak_27204	68	.	6.10931	9.56835	6.89595	138
chr3	52101008	52101227	GSE124008_Akerberg_2019_GSM3518657_F_Tbx5_fb1_ChIP_Ventricles_E12.5_SRR8335335_peak_27205	80	.	6.65305	10.7838	8.01531	93
chr3	52101998	52102204	GSE124008_Akerberg_2019_GSM3518657_F_Tbx5_fb1_ChIP_Ventricles_E12.5_SRR8335335_peak_27206	254	.	13.3061	28.7405	25.4299	797
chr3	52102296	52103049	GSE124008_Akerberg_2019_GSM3518657_F_Tbx5_fb1_ChIP_Ventricles_E12.5_SRR8335335_peak_27206	254	.	13.3061	28.7405	25.4299	797
chr3	52103125	52103290	GSE124008_Akerberg_2019_GSM3518657_F_Tbx5_fb1_ChIP_Ventricles_E12.5_SRR8335335_peak_27206	254	.	13.3061	28.7405	25.4299	797
chr3	52103923	52104064	GSE124008_Akerberg_2019_GSM3518657_F_Tbx5_fb1_ChIP_Ventricles_E12.5_SRR8335335_peak_27207	40	.	4.75218	6.56298	4.08516	195
chr3	52104295	52104470	GSE124008_Akerberg_2019_GSM3518657_F_Tbx5_fb1_ChIP_Ventricles_E12.5_SRR8335335_peak_27207	40	.	4.75218	6.56298	4.08516	195
chr3	52104691	52105179	GSE124008_Akerberg_2019_GSM3518657_F_Tbx5_fb1_ChIP_Ventricles_E12.5_SRR8335335_peak_27208	226	.	12.3557	25.9469	22.6925	391
chr3	52140186	52140485	GSE124008_Akerberg_2019_GSM3518657_F_Tbx5_fb1_ChIP_Ventricles_E12.5_SRR8335335_peak_27209	102	.	7.60349	13.0818	10.2063	129
chr3	52151205	52151392	GSE124008_Akerberg_2019_GSM3518657_F_Tbx5_fb1_ChIP_Ventricles_E12.5_SRR8335335_peak_27210	33	.	4.08641	5.7588	3.356	285
chr3	52161691	52161986	GSE124008_Akerberg_2019_GSM3518657_F_Tbx5_fb1_ChIP_Ventricles_E12.5_SRR8335335_peak_27211	137	.	9.02915	16.7215	13.708	170
chr3	52180833	52181054	GSE124008_Akerberg_2019_GSM3518657_F_Tbx5_fb1_ChIP_Ventricles_E12.5_SRR8335335_peak_27212	41	.	4.4579	6.61488	4.12866	328
chr3	52196383	52196605	GSE124008_Akerberg_2019_GSM3518657_F_Tbx5_fb1_ChIP_Ventricles_E12.5_SRR8335335_peak_27213	69	.	6.17784	9.67828	6.97094	406
chr3	52218929	52219134	GSE124008_Akerberg_2019_GSM3518657_F_Tbx5_fb1_ChIP_Ventricles_E12.5_SRR8335335_peak_27215	44	.	4.30002	6.90392	4.41096	263
chr3	52267414	52267662	GSE124008_Akerberg_2019_GSM3518657_F_Tbx5_fb1_ChIP_Ventricles_E12.5_SRR8335335_peak_27216	113	.	8.07871	14.2708	11.3451	195
chr3	52267876	52268070	GSE124008_Akerberg_2019_GSM3518657_F_Tbx5_fb1_ChIP_Ventricles_E12.5_SRR8335335_peak_27216	113	.	8.07871	14.2708	11.3451	195
chr3	52268716	52268958	GSE124008_Akerberg_2019_GSM3518657_F_Tbx5_fb1_ChIP_Ventricles_E12.5_SRR8335335_peak_27217	19	.	2.82963	4.17664	1.97606	268
chr3	52269349	52269609	GSE124008_Akerberg_2019_GSM3518657_F_Tbx5_fb1_ChIP_Ventricles_E12.5_SRR8335335_peak_27218	76	.	5.94387	10.3564	7.63596	591
chr3	52322770	52323022	GSE124008_Akerberg_2019_GSM3518657_F_Tbx5_fb1_ChIP_Ventricles_E12.5_SRR8335335_peak_27220	99	.	7.1889	12.8137	9.97292	229
chr3	52443619	52443753	GSE124008_Akerberg_2019_GSM3518657_F_Tbx5_fb1_ChIP_Ventricles_E12.5_SRR8335335_peak_27224	40	.	4.72451	6.51961	4.08066	143
chr3	52504096	52504363	GSE124008_Akerberg_2019_GSM3518657_F_Tbx5_fb1_ChIP_Ventricles_E12.5_SRR8335335_peak_27226	147	.	9.39894	17.8067	14.7728	156
chr3	52520292	52520629	GSE124008_Akerberg_2019_GSM3518657_F_Tbx5_fb1_ChIP_Ventricles_E12.5_SRR8335335_peak_27227	322	.	15.5083	35.689	32.2612	351
chr3	52566570	52566803	GSE124008_Akerberg_2019_GSM3518657_F_Tbx5_fb1_ChIP_Ventricles_E12.5_SRR8335335_peak_27229	90	.	7.08677	11.8516	9.05152	173
chr3	52603393	52603624	GSE124008_Akerberg_2019_GSM3518657_F_Tbx5_fb1_ChIP_Ventricles_E12.5_SRR8335335_peak_27230	80	.	6.65305	10.7838	8.01531	123
chr3	52763812	52763954	GSE124008_Akerberg_2019_GSM3518657_F_Tbx5_fb1_ChIP_Ventricles_E12.5_SRR8335335_peak_27231	59	.	5.70262	8.60461	5.96344	85
chr3	52882038	52882342	GSE124008_Akerberg_2019_GSM3518657_F_Tbx5_fb1_ChIP_Ventricles_E12.5_SRR8335335_peak_27232	148	.	8.83951	17.8658	14.827	196
chr3	52940912	52941481	GSE124008_Akerberg_2019_GSM3518657_F_Tbx5_fb1_ChIP_Ventricles_E12.5_SRR8335335_peak_27234	596	.	13.7891	63.4795	59.6919	421
chr3	52981335	52981605	GSE124008_Akerberg_2019_GSM3518657_F_Tbx5_fb1_ChIP_Ventricles_E12.5_SRR8335335_peak_27235	278	.	14.0093	31.1796	27.8329	152
chr3	53016857	53017221	GSE124008_Akerberg_2019_GSM3518657_F_Tbx5_fb1_ChIP_Ventricles_E12.5_SRR8335335_peak_27236	69	.	6.17784	9.67828	6.97094	238
chr3	53041457	53041467	GSE124008_Akerberg_2019_GSM3518657_F_Tbx5_fb1_ChIP_Ventricles_E12.5_SRR8335335_peak_27237	37	.	4.48776	6.14935	3.73642	128
chr3	53041623	53041881	GSE124008_Akerberg_2019_GSM3518657_F_Tbx5_fb1_ChIP_Ventricles_E12.5_SRR8335335_peak_27238	29	.	4.0616	5.26823	2.95195	116
chr3	53044240	53044572	GSE124008_Akerberg_2019_GSM3518657_F_Tbx5_fb1_ChIP_Ventricles_E12.5_SRR8335335_peak_27240	1089	.	32.3198	113.183	108.95	413
chr3	53056509	53056704	GSE124008_Akerberg_2019_GSM3518657_F_Tbx5_fb1_ChIP_Ventricles_E12.5_SRR8335335_peak_27241	90	.	7.12827	11.9189	9.0948	97
chr3	53102170	53102506	GSE124008_Akerberg_2019_GSM3518657_F_Tbx5_fb1_ChIP_Ventricles_E12.5_SRR8335335_peak_27242	103	.	6.45003	13.222	10.3446	540
chr3	53203184	53203299	GSE124008_Akerberg_2019_GSM3518657_F_Tbx5_fb1_ChIP_Ventricles_E12.5_SRR8335335_peak_27243	31	.	4.22953	5.52781	3.18604	187
chr3	53253205	53253587	GSE124008_Akerberg_2019_GSM3518657_F_Tbx5_fb1_ChIP_Ventricles_E12.5_SRR8335335_peak_27244	102	.	7.60349	13.0818	10.2063	295
chr3	53372831	53373105	GSE124008_Akerberg_2019_GSM3518657_F_Tbx5_fb1_ChIP_Ventricles_E12.5_SRR8335335_peak_27245	142	.	7.67861	17.2985	14.275	182
chr3	53422429	53422928	GSE124008_Akerberg_2019_GSM3518657_F_Tbx5_fb1_ChIP_Ventricles_E12.5_SRR8335335_peak_27246	69	.	6.17784	9.67828	6.97094	149
chr3	53463545	53463820	GSE124008_Akerberg_2019_GSM3518657_F_Tbx5_fb1_ChIP_Ventricles_E12.5_SRR8335335_peak_27247	89	.	7.04921	11.7907	8.99313	182
chr3	53539604	53539961	GSE124008_Akerberg_2019_GSM3518657_F_Tbx5_fb1_ChIP_Ventricles_E12.5_SRR8335335_peak_27248	282	.	14.2565	31.5949	28.2279	270
chr3	53644534	53644726	GSE124008_Akerberg_2019_GSM3518657_F_Tbx5_fb1_ChIP_Ventricles_E12.5_SRR8335335_peak_27250	67	.	5.57238	9.37765	6.72124	135
chr3	53649576	53649744	GSE124008_Akerberg_2019_GSM3518657_F_Tbx5_fb1_ChIP_Ventricles_E12.5_SRR8335335_peak_27251	80	.	6.65305	10.7838	8.01531	148
chr3	53650140	53650341	GSE124008_Akerberg_2019_GSM3518657_F_Tbx5_fb1_ChIP_Ventricles_E12.5_SRR8335335_peak_27252	17	.	3.07144	3.90899	1.72398	10
chr3	53674295	53674550	GSE124008_Akerberg_2019_GSM3518657_F_Tbx5_fb1_ChIP_Ventricles_E12.5_SRR8335335_peak_27254	85	.	6.31536	11.3611	8.57941	195
chr3	53702525	53702753	GSE124008_Akerberg_2019_GSM3518657_F_Tbx5_fb1_ChIP_Ventricles_E12.5_SRR8335335_peak_27255	74	.	6.24808	10.1307	7.41726	109
chr3	53730214	53730874	GSE124008_Akerberg_2019_GSM3518657_F_Tbx5_fb1_ChIP_Ventricles_E12.5_SRR8335335_peak_27256	76	.	5.5286	10.3721	7.64953	467
chr3	53863579	53863743	GSE124008_Akerberg_2019_GSM3518657_F_Tbx5_fb1_ChIP_Ventricles_E12.5_SRR8335335_peak_27258	59	.	5.70262	8.60461	5.96344	153
chr3	53964033	53964238	GSE124008_Akerberg_2019_GSM3518657_F_Tbx5_fb1_ChIP_Ventricles_E12.5_SRR8335335_peak_27259	26	.	3.71492	4.93951	2.63126	134
chr3	54089953	54090362	GSE124008_Akerberg_2019_GSM3518657_F_Tbx5_fb1_ChIP_Ventricles_E12.5_SRR8335335_peak_27260	147	.	9.39894	17.8067	14.7728	264
chr3	54608838	54609027	GSE124008_Akerberg_2019_GSM3518657_F_Tbx5_fb1_ChIP_Ventricles_E12.5_SRR8335335_peak_27261	113	.	8.07871	14.2708	11.3451	334
chr3	54692495	54693217	GSE124008_Akerberg_2019_GSM3518657_F_Tbx5_fb1_ChIP_Ventricles_E12.5_SRR8335335_peak_27262	354	.	16.6326	38.9723	35.4856	399
chr3	54735181	54735648	GSE124008_Akerberg_2019_GSM3518657_F_Tbx5_fb1_ChIP_Ventricles_E12.5_SRR8335335_peak_27263	49	.	5.16942	7.47351	4.95543	578
chr3	54755440	54755944	GSE124008_Akerberg_2019_GSM3518657_F_Tbx5_fb1_ChIP_Ventricles_E12.5_SRR8335335_peak_27265	95	.	6.68686	12.3903	9.55338	904
chr3	54756113	54756379	GSE124008_Akerberg_2019_GSM3518657_F_Tbx5_fb1_ChIP_Ventricles_E12.5_SRR8335335_peak_27265	95	.	6.68686	12.3903	9.55338	904
chr3	54807749	54807834	GSE124008_Akerberg_2019_GSM3518657_F_Tbx5_fb1_ChIP_Ventricles_E12.5_SRR8335335_peak_27266	67	.	5.57238	9.37765	6.72124	286
chr3	55112079	55112241	GSE124008_Akerberg_2019_GSM3518657_F_Tbx5_fb1_ChIP_Ventricles_E12.5_SRR8335335_peak_27267	59	.	5.49739	8.58705	5.96344	146
chr3	55115977	55116351	GSE124008_Akerberg_2019_GSM3518657_F_Tbx5_fb1_ChIP_Ventricles_E12.5_SRR8335335_peak_27269	839	.	30.5466	88.0011	83.9743	358
chr3	55120369	55120855	GSE124008_Akerberg_2019_GSM3518657_F_Tbx5_fb1_ChIP_Ventricles_E12.5_SRR8335335_peak_27270	224	.	12.2186	25.7179	22.4757	266
chr3	55122567	55122809	GSE124008_Akerberg_2019_GSM3518657_F_Tbx5_fb1_ChIP_Ventricles_E12.5_SRR8335335_peak_27271	105	.	7.05835	13.4428	10.5575	145
chr3	55128429	55128617	GSE124008_Akerberg_2019_GSM3518657_F_Tbx5_fb1_ChIP_Ventricles_E12.5_SRR8335335_peak_27272	102	.	7.60349	13.0818	10.2063	319
chr3	55273480	55273774	GSE124008_Akerberg_2019_GSM3518657_F_Tbx5_fb1_ChIP_Ventricles_E12.5_SRR8335335_peak_27276	135	.	8.929	16.5567	13.5634	176
chr3	55342802	55343051	GSE124008_Akerberg_2019_GSM3518657_F_Tbx5_fb1_ChIP_Ventricles_E12.5_SRR8335335_peak_27277	269	.	13.1092	30.3021	26.9593	201
chr3	55414756	55414897	GSE124008_Akerberg_2019_GSM3518657_F_Tbx5_fb1_ChIP_Ventricles_E12.5_SRR8335335_peak_27278	41	.	4.4579	6.61488	4.12866	200
chr3	55415631	55415880	GSE124008_Akerberg_2019_GSM3518657_F_Tbx5_fb1_ChIP_Ventricles_E12.5_SRR8335335_peak_27279	69	.	6.14187	9.62057	6.94317	180
chr3	55677762	55677958	GSE124008_Akerberg_2019_GSM3518657_F_Tbx5_fb1_ChIP_Ventricles_E12.5_SRR8335335_peak_27283	85	.	5.83575	11.3004	8.52449	159
chr3	55756907	55757102	GSE124008_Akerberg_2019_GSM3518657_F_Tbx5_fb1_ChIP_Ventricles_E12.5_SRR8335335_peak_27284	40	.	4.72451	6.51961	4.08066	82
chr3	55793891	55794516	GSE124008_Akerberg_2019_GSM3518657_F_Tbx5_fb1_ChIP_Ventricles_E12.5_SRR8335335_peak_27287	593	.	18.7358	63.1178	59.3307	314
chr3	55854343	55854563	GSE124008_Akerberg_2019_GSM3518657_F_Tbx5_fb1_ChIP_Ventricles_E12.5_SRR8335335_peak_27290	103	.	6.69994	13.2497	10.3712	184
chr3	56084967	56085125	GSE124008_Akerberg_2019_GSM3518657_F_Tbx5_fb1_ChIP_Ventricles_E12.5_SRR8335335_peak_27291	86	.	5.49775	11.4194	8.63693	83
chr3	56182613	56182933	GSE124008_Akerberg_2019_GSM3518657_F_Tbx5_fb1_ChIP_Ventricles_E12.5_SRR8335335_peak_27292	174	.	10.4548	20.5611	17.4301	236
chr3	56183582	56184085	GSE124008_Akerberg_2019_GSM3518657_F_Tbx5_fb1_ChIP_Ventricles_E12.5_SRR8335335_peak_27293	80	.	6.65305	10.7838	8.01531	198
chr3	56229382	56229626	GSE124008_Akerberg_2019_GSM3518657_F_Tbx5_fb1_ChIP_Ventricles_E12.5_SRR8335335_peak_27294	182	.	9.65879	21.375	18.2346	205
chr3	56232399	56232601	GSE124008_Akerberg_2019_GSM3518657_F_Tbx5_fb1_ChIP_Ventricles_E12.5_SRR8335335_peak_27295	79	.	6.57578	10.6591	7.92598	119
chr3	56236264	56236518	GSE124008_Akerberg_2019_GSM3518657_F_Tbx5_fb1_ChIP_Ventricles_E12.5_SRR8335335_peak_27296	108	.	6.99048	13.7592	10.8705	94
chr3	56470950	56471148	GSE124008_Akerberg_2019_GSM3518657_F_Tbx5_fb1_ChIP_Ventricles_E12.5_SRR8335335_peak_27298	124	.	8.50413	15.4028	12.4506	126
chr3	56486095	56486203	GSE124008_Akerberg_2019_GSM3518657_F_Tbx5_fb1_ChIP_Ventricles_E12.5_SRR8335335_peak_27299	32	.	4.27696	5.60135	3.21137	349
chr3	56489000	56489279	GSE124008_Akerberg_2019_GSM3518657_F_Tbx5_fb1_ChIP_Ventricles_E12.5_SRR8335335_peak_27300	254	.	13.3061	28.7405	25.4299	205
chr3	56753785	56753946	GSE124008_Akerberg_2019_GSM3518657_F_Tbx5_fb1_ChIP_Ventricles_E12.5_SRR8335335_peak_27301	49	.	4.8294	7.50494	4.97966	157
chr3	57431807	57432284	GSE124008_Akerberg_2019_GSM3518657_F_Tbx5_fb1_ChIP_Ventricles_E12.5_SRR8335335_peak_27303	207	.	9.52148	23.9107	20.7056	194
chr3	57441026	57441247	GSE124008_Akerberg_2019_GSM3518657_F_Tbx5_fb1_ChIP_Ventricles_E12.5_SRR8335335_peak_27304	68	.	6.10931	9.56835	6.89595	132
chr3	57487462	57487661	GSE124008_Akerberg_2019_GSM3518657_F_Tbx5_fb1_ChIP_Ventricles_E12.5_SRR8335335_peak_27307	79	.	6.57926	10.6647	7.92598	101
chr3	57530260	57530580	GSE124008_Akerberg_2019_GSM3518657_F_Tbx5_fb1_ChIP_Ventricles_E12.5_SRR8335335_peak_27308	182	.	9.65879	21.375	18.2346	536
chr3	57546816	57547105	GSE124008_Akerberg_2019_GSM3518657_F_Tbx5_fb1_ChIP_Ventricles_E12.5_SRR8335335_peak_27309	113	.	8.07871	14.2708	11.3451	200
chr3	57563727	57563942	GSE124008_Akerberg_2019_GSM3518657_F_Tbx5_fb1_ChIP_Ventricles_E12.5_SRR8335335_peak_27310	40	.	3.92696	6.50487	4.0697	102
chr3	57575886	57576119	GSE124008_Akerberg_2019_GSM3518657_F_Tbx5_fb1_ChIP_Ventricles_E12.5_SRR8335335_peak_27312	50	.	5.2274	7.56521	5.00071	130
chr3	57586185	57586326	GSE124008_Akerberg_2019_GSM3518657_F_Tbx5_fb1_ChIP_Ventricles_E12.5_SRR8335335_peak_27313	60	.	5.35804	8.68537	6.04338	279
chr3	57760291	57760498	GSE124008_Akerberg_2019_GSM3518657_F_Tbx5_fb1_ChIP_Ventricles_E12.5_SRR8335335_peak_27315	84	.	6.69437	11.2155	8.44177	168
chr3	57788954	57789210	GSE124008_Akerberg_2019_GSM3518657_F_Tbx5_fb1_ChIP_Ventricles_E12.5_SRR8335335_peak_27316	239	.	12.7562	27.2108	23.9391	164
chr3	57847565	57848130	GSE124008_Akerberg_2019_GSM3518657_F_Tbx5_fb1_ChIP_Ventricles_E12.5_SRR8335335_peak_27317	254	.	13.3061	28.7405	25.4299	1170
chr3	58166466	58167113	GSE124008_Akerberg_2019_GSM3518657_F_Tbx5_fb1_ChIP_Ventricles_E12.5_SRR8335335_peak_27322	1847	.	55.7493	189.499	184.771	490
chr3	58167220	58167367	GSE124008_Akerberg_2019_GSM3518657_F_Tbx5_fb1_ChIP_Ventricles_E12.5_SRR8335335_peak_27322	1847	.	55.7493	189.499	184.771	490
chr3	58178010	58178253	GSE124008_Akerberg_2019_GSM3518657_F_Tbx5_fb1_ChIP_Ventricles_E12.5_SRR8335335_peak_27323	85	.	6.31536	11.3611	8.57941	279
chr3	58181814	58182667	GSE124008_Akerberg_2019_GSM3518657_F_Tbx5_fb1_ChIP_Ventricles_E12.5_SRR8335335_peak_27324	308	.	15.0383	34.2223	30.818	980
chr3	58221572	58221755	GSE124008_Akerberg_2019_GSM3518657_F_Tbx5_fb1_ChIP_Ventricles_E12.5_SRR8335335_peak_27325	159	.	8.91581	19.0165	15.9471	161
chr3	58228189	58228550	GSE124008_Akerberg_2019_GSM3518657_F_Tbx5_fb1_ChIP_Ventricles_E12.5_SRR8335335_peak_27326	187	.	10.93	21.8807	18.7168	501
chr3	58309677	58309874	GSE124008_Akerberg_2019_GSM3518657_F_Tbx5_fb1_ChIP_Ventricles_E12.5_SRR8335335_peak_27328	59	.	5.66942	8.55168	5.94748	180
chr3	58312765	58312962	GSE124008_Akerberg_2019_GSM3518657_F_Tbx5_fb1_ChIP_Ventricles_E12.5_SRR8335335_peak_27329	80	.	6.65305	10.7838	8.01531	138
chr3	58330291	58330479	GSE124008_Akerberg_2019_GSM3518657_F_Tbx5_fb1_ChIP_Ventricles_E12.5_SRR8335335_peak_27330	68	.	6.10931	9.56835	6.89595	171
chr3	58333901	58334216	GSE124008_Akerberg_2019_GSM3518657_F_Tbx5_fb1_ChIP_Ventricles_E12.5_SRR8335335_peak_27331	80	.	6.65305	10.7838	8.01531	130
chr3	58366856	58367186	GSE124008_Akerberg_2019_GSM3518657_F_Tbx5_fb1_ChIP_Ventricles_E12.5_SRR8335335_peak_27333	148	.	9.11964	17.8358	14.8019	289
chr3	58372456	58372814	GSE124008_Akerberg_2019_GSM3518657_F_Tbx5_fb1_ChIP_Ventricles_E12.5_SRR8335335_peak_27334	195	.	9.21433	22.7716	19.5964	428
chr3	58414755	58415632	GSE124008_Akerberg_2019_GSM3518657_F_Tbx5_fb1_ChIP_Ventricles_E12.5_SRR8335335_peak_27335	188	.	10.711	22.0616	18.8949	241
chr3	58417446	58417695	GSE124008_Akerberg_2019_GSM3518657_F_Tbx5_fb1_ChIP_Ventricles_E12.5_SRR8335335_peak_27335	188	.	10.711	22.0616	18.8949	241
chr3	58479197	58479433	GSE124008_Akerberg_2019_GSM3518657_F_Tbx5_fb1_ChIP_Ventricles_E12.5_SRR8335335_peak_27336	137	.	9.02915	16.7215	13.708	211
chr3	58525704	58525909	GSE124008_Akerberg_2019_GSM3518657_F_Tbx5_fb1_ChIP_Ventricles_E12.5_SRR8335335_peak_27337	69	.	6.17784	9.67828	6.97094	561
chr3	58576725	58577230	GSE124008_Akerberg_2019_GSM3518657_F_Tbx5_fb1_ChIP_Ventricles_E12.5_SRR8335335_peak_27338	183	.	10.6786	21.4629	18.3224	296
chr3	58624912	58625156	GSE124008_Akerberg_2019_GSM3518657_F_Tbx5_fb1_ChIP_Ventricles_E12.5_SRR8335335_peak_27339	164	.	9.81841	19.505	16.406	178
chr3	58636322	58636732	GSE124008_Akerberg_2019_GSM3518657_F_Tbx5_fb1_ChIP_Ventricles_E12.5_SRR8335335_peak_27341	58	.	5.20089	8.42656	5.84043	326
chr3	58714828	58715081	GSE124008_Akerberg_2019_GSM3518657_F_Tbx5_fb1_ChIP_Ventricles_E12.5_SRR8335335_peak_27344	49	.	4.8294	7.50494	4.97966	175
chr3	58716792	58717034	GSE124008_Akerberg_2019_GSM3518657_F_Tbx5_fb1_ChIP_Ventricles_E12.5_SRR8335335_peak_27345	140	.	7.06853	17.06	14.0387	124
chr3	58804609	58805260	GSE124008_Akerberg_2019_GSM3518657_F_Tbx5_fb1_ChIP_Ventricles_E12.5_SRR8335335_peak_27346	695	.	25.8849	73.4683	69.5784	307
chr3	58805591	58805860	GSE124008_Akerberg_2019_GSM3518657_F_Tbx5_fb1_ChIP_Ventricles_E12.5_SRR8335335_peak_27347	139	.	8.03906	16.9815	13.963	172
chr3	59005590	59006414	GSE124008_Akerberg_2019_GSM3518657_F_Tbx5_fb1_ChIP_Ventricles_E12.5_SRR8335335_peak_27349	461	.	19.9592	49.8064	46.173	382
chr3	59006507	59006754	GSE124008_Akerberg_2019_GSM3518657_F_Tbx5_fb1_ChIP_Ventricles_E12.5_SRR8335335_peak_27349	461	.	19.9592	49.8064	46.173	382
chr3	59092862	59093089	GSE124008_Akerberg_2019_GSM3518657_F_Tbx5_fb1_ChIP_Ventricles_E12.5_SRR8335335_peak_27351	49	.	4.8294	7.50494	4.97966	98
chr3	59097562	59097762	GSE124008_Akerberg_2019_GSM3518657_F_Tbx5_fb1_ChIP_Ventricles_E12.5_SRR8335335_peak_27352	49	.	5.16942	7.47351	4.95543	144
chr3	59104506	59104811	GSE124008_Akerberg_2019_GSM3518657_F_Tbx5_fb1_ChIP_Ventricles_E12.5_SRR8335335_peak_27353	296	.	14.7318	33.0437	29.6521	211
chr3	59114005	59114179	GSE124008_Akerberg_2019_GSM3518657_F_Tbx5_fb1_ChIP_Ventricles_E12.5_SRR8335335_peak_27354	32	.	4.25206	5.56273	3.21137	142
chr3	59125865	59126019	GSE124008_Akerberg_2019_GSM3518657_F_Tbx5_fb1_ChIP_Ventricles_E12.5_SRR8335335_peak_27355	49	.	4.8294	7.50494	4.97966	138
chr3	59203747	59204099	GSE124008_Akerberg_2019_GSM3518657_F_Tbx5_fb1_ChIP_Ventricles_E12.5_SRR8335335_peak_27357	159	.	8.91581	19.0165	15.9471	341
chr3	59314326	59314504	GSE124008_Akerberg_2019_GSM3518657_F_Tbx5_fb1_ChIP_Ventricles_E12.5_SRR8335335_peak_27358	67	.	5.57238	9.37765	6.72124	152
chr3	60080438	60080752	GSE124008_Akerberg_2019_GSM3518657_F_Tbx5_fb1_ChIP_Ventricles_E12.5_SRR8335335_peak_27360	47	.	4.18876	7.26401	4.76324	213
chr3	60501355	60501522	GSE124008_Akerberg_2019_GSM3518657_F_Tbx5_fb1_ChIP_Ventricles_E12.5_SRR8335335_peak_27365	102	.	7.60349	13.0818	10.2063	218
chr3	60515406	60515721	GSE124008_Akerberg_2019_GSM3518657_F_Tbx5_fb1_ChIP_Ventricles_E12.5_SRR8335335_peak_27366	623	.	24.7113	66.1366	62.3168	315
chr3	60523599	60523857	GSE124008_Akerberg_2019_GSM3518657_F_Tbx5_fb1_ChIP_Ventricles_E12.5_SRR8335335_peak_27368	143	.	9.128	17.3594	14.3358	157
chr3	60527882	60528163	GSE124008_Akerberg_2019_GSM3518657_F_Tbx5_fb1_ChIP_Ventricles_E12.5_SRR8335335_peak_27369	36	.	3.99288	6.10577	3.69768	79
chr3	60528813	60529045	GSE124008_Akerberg_2019_GSM3518657_F_Tbx5_fb1_ChIP_Ventricles_E12.5_SRR8335335_peak_27370	113	.	8.07871	14.2708	11.3451	165
chr3	60563613	60563866	GSE124008_Akerberg_2019_GSM3518657_F_Tbx5_fb1_ChIP_Ventricles_E12.5_SRR8335335_peak_27372	265	.	13.6213	29.8918	26.5708	214
chr3	60568937	60569170	GSE124008_Akerberg_2019_GSM3518657_F_Tbx5_fb1_ChIP_Ventricles_E12.5_SRR8335335_peak_27373	71	.	6.07976	9.85903	7.15063	508
chr3	60569297	60569509	GSE124008_Akerberg_2019_GSM3518657_F_Tbx5_fb1_ChIP_Ventricles_E12.5_SRR8335335_peak_27373	71	.	6.07976	9.85903	7.15063	508
chr3	60603051	60603458	GSE124008_Akerberg_2019_GSM3518657_F_Tbx5_fb1_ChIP_Ventricles_E12.5_SRR8335335_peak_27375	243	.	9.68651	27.6721	24.3816	338
chr3	60717269	60717456	GSE124008_Akerberg_2019_GSM3518657_F_Tbx5_fb1_ChIP_Ventricles_E12.5_SRR8335335_peak_27376	79	.	6.61432	10.7212	7.9798	159
chr3	60752762	60753045	GSE124008_Akerberg_2019_GSM3518657_F_Tbx5_fb1_ChIP_Ventricles_E12.5_SRR8335335_peak_27377	787	.	29.1367	82.7392	78.7588	235
chr3	60926149	60926375	GSE124008_Akerberg_2019_GSM3518657_F_Tbx5_fb1_ChIP_Ventricles_E12.5_SRR8335335_peak_27378	218	.	10.7733	25.0337	21.8007	169
chr3	61216495	61216783	GSE124008_Akerberg_2019_GSM3518657_F_Tbx5_fb1_ChIP_Ventricles_E12.5_SRR8335335_peak_27381	115	.	7.42984	14.5173	11.5847	202
chr3	61303630	61303846	GSE124008_Akerberg_2019_GSM3518657_F_Tbx5_fb1_ChIP_Ventricles_E12.5_SRR8335335_peak_27383	90	.	7.08677	11.8516	9.05152	101
chr3	61363743	61364131	GSE124008_Akerberg_2019_GSM3518657_F_Tbx5_fb1_ChIP_Ventricles_E12.5_SRR8335335_peak_27384	310	.	15.207	34.5062	31.0898	837
chr3	61364357	61364792	GSE124008_Akerberg_2019_GSM3518657_F_Tbx5_fb1_ChIP_Ventricles_E12.5_SRR8335335_peak_27384	310	.	15.207	34.5062	31.0898	837
chr3	61541086	61541288	GSE124008_Akerberg_2019_GSM3518657_F_Tbx5_fb1_ChIP_Ventricles_E12.5_SRR8335335_peak_27385	40	.	4.75218	6.56298	4.08516	90
chr3	61783152	61783376	GSE124008_Akerberg_2019_GSM3518657_F_Tbx5_fb1_ChIP_Ventricles_E12.5_SRR8335335_peak_27387	105	.	7.58695	13.4667	10.5788	178
chr3	61927427	61927721	GSE124008_Akerberg_2019_GSM3518657_F_Tbx5_fb1_ChIP_Ventricles_E12.5_SRR8335335_peak_27388	337	.	15.9782	37.1686	33.7172	199
chr3	61935511	61935923	GSE124008_Akerberg_2019_GSM3518657_F_Tbx5_fb1_ChIP_Ventricles_E12.5_SRR8335335_peak_27389	935	.	32.7756	97.6869	93.5736	230
chr3	62367942	62368247	GSE124008_Akerberg_2019_GSM3518657_F_Tbx5_fb1_ChIP_Ventricles_E12.5_SRR8335335_peak_27392	30	.	3.68573	5.33894	3.01975	192
chr3	62404669	62404964	GSE124008_Akerberg_2019_GSM3518657_F_Tbx5_fb1_ChIP_Ventricles_E12.5_SRR8335335_peak_27393	110	.	7.61178	13.9358	11.0445	86
chr3	62412567	62412985	GSE124008_Akerberg_2019_GSM3518657_F_Tbx5_fb1_ChIP_Ventricles_E12.5_SRR8335335_peak_27394	192	.	10.5719	22.3836	19.2147	241
chr3	62451530	62451802	GSE124008_Akerberg_2019_GSM3518657_F_Tbx5_fb1_ChIP_Ventricles_E12.5_SRR8335335_peak_27395	90	.	7.12827	11.9189	9.0948	174
chr3	62506817	62507116	GSE124008_Akerberg_2019_GSM3518657_F_Tbx5_fb1_ChIP_Ventricles_E12.5_SRR8335335_peak_27396	113	.	8.07871	14.2708	11.3451	219
chr3	62594948	62595142	GSE124008_Akerberg_2019_GSM3518657_F_Tbx5_fb1_ChIP_Ventricles_E12.5_SRR8335335_peak_27397	175	.	9.56793	20.6732	17.5417	162
chr3	63074480	63074775	GSE124008_Akerberg_2019_GSM3518657_F_Tbx5_fb1_ChIP_Ventricles_E12.5_SRR8335335_peak_27398	284	.	13.2593	31.862	28.4933	187
chr3	63226494	63226690	GSE124008_Akerberg_2019_GSM3518657_F_Tbx5_fb1_ChIP_Ventricles_E12.5_SRR8335335_peak_27399	40	.	4.69947	6.48038	4.04655	82
chr3	63539727	63540016	GSE124008_Akerberg_2019_GSM3518657_F_Tbx5_fb1_ChIP_Ventricles_E12.5_SRR8335335_peak_27401	96	.	5.47483	12.4941	9.65679	197
chr3	63593932	63594128	GSE124008_Akerberg_2019_GSM3518657_F_Tbx5_fb1_ChIP_Ventricles_E12.5_SRR8335335_peak_27402	59	.	5.63937	8.50379	5.90279	101
chr3	63824007	63824418	GSE124008_Akerberg_2019_GSM3518657_F_Tbx5_fb1_ChIP_Ventricles_E12.5_SRR8335335_peak_27403	121	.	8.03465	15.0812	12.1431	202
chr3	63929153	63929423	GSE124008_Akerberg_2019_GSM3518657_F_Tbx5_fb1_ChIP_Ventricles_E12.5_SRR8335335_peak_27405	123	.	8.45905	15.3288	12.379	128
chr3	63976183	63976355	GSE124008_Akerberg_2019_GSM3518657_F_Tbx5_fb1_ChIP_Ventricles_E12.5_SRR8335335_peak_27406	51	.	4.60717	7.73134	5.16135	176
chr3	64259619	64259894	GSE124008_Akerberg_2019_GSM3518657_F_Tbx5_fb1_ChIP_Ventricles_E12.5_SRR8335335_peak_27408	200	.	11.4052	23.2187	20.023	183
chr3	64283880	64284056	GSE124008_Akerberg_2019_GSM3518657_F_Tbx5_fb1_ChIP_Ventricles_E12.5_SRR8335335_peak_27409	112	.	7.9891	14.1243	11.2232	239
chr3	64332583	64332927	GSE124008_Akerberg_2019_GSM3518657_F_Tbx5_fb1_ChIP_Ventricles_E12.5_SRR8335335_peak_27410	59	.	5.70262	8.60461	5.96344	213
chr3	64790887	64791216	GSE124008_Akerberg_2019_GSM3518657_F_Tbx5_fb1_ChIP_Ventricles_E12.5_SRR8335335_peak_27411	608	.	22.8353	64.6521	60.8481	171
chr3	65133872	65134206	GSE124008_Akerberg_2019_GSM3518657_F_Tbx5_fb1_ChIP_Ventricles_E12.5_SRR8335335_peak_27412	373	.	15.2312	40.8785	37.3662	215
chr3	65136970	65137270	GSE124008_Akerberg_2019_GSM3518657_F_Tbx5_fb1_ChIP_Ventricles_E12.5_SRR8335335_peak_27413	325	.	15.6822	35.9821	32.5412	170
chr3	65263055	65263242	GSE124008_Akerberg_2019_GSM3518657_F_Tbx5_fb1_ChIP_Ventricles_E12.5_SRR8335335_peak_27414	79	.	6.34315	10.6449	7.91873	72
chr3	65360187	65360743	GSE124008_Akerberg_2019_GSM3518657_F_Tbx5_fb1_ChIP_Ventricles_E12.5_SRR8335335_peak_27415	360	.	14.8597	39.4937	36.003	298
chr3	65528194	65528484	GSE124008_Akerberg_2019_GSM3518657_F_Tbx5_fb1_ChIP_Ventricles_E12.5_SRR8335335_peak_27418	255	.	11.8877	28.8246	25.5084	1436
chr3	65528780	65529535	GSE124008_Akerberg_2019_GSM3518657_F_Tbx5_fb1_ChIP_Ventricles_E12.5_SRR8335335_peak_27418	255	.	11.8877	28.8246	25.5084	1436
chr3	65570613	65570913	GSE124008_Akerberg_2019_GSM3518657_F_Tbx5_fb1_ChIP_Ventricles_E12.5_SRR8335335_peak_27420	325	.	15.6822	35.9821	32.5412	192
chr3	65603281	65603764	GSE124008_Akerberg_2019_GSM3518657_F_Tbx5_fb1_ChIP_Ventricles_E12.5_SRR8335335_peak_27421	185	.	10.8088	21.6793	18.5297	354
chr3	65636064	65636176	GSE124008_Akerberg_2019_GSM3518657_F_Tbx5_fb1_ChIP_Ventricles_E12.5_SRR8335335_peak_27422	19	.	3.34343	4.1603	1.95977	178
chr3	65658695	65659102	GSE124008_Akerberg_2019_GSM3518657_F_Tbx5_fb1_ChIP_Ventricles_E12.5_SRR8335335_peak_27423	41	.	4.4579	6.61488	4.12866	480
chr3	65659261	65659413	GSE124008_Akerberg_2019_GSM3518657_F_Tbx5_fb1_ChIP_Ventricles_E12.5_SRR8335335_peak_27424	49	.	4.8294	7.50494	4.97966	151
chr3	65666233	65666515	GSE124008_Akerberg_2019_GSM3518657_F_Tbx5_fb1_ChIP_Ventricles_E12.5_SRR8335335_peak_27425	159	.	9.86889	19.0777	15.9997	216
chr3	65750680	65751134	GSE124008_Akerberg_2019_GSM3518657_F_Tbx5_fb1_ChIP_Ventricles_E12.5_SRR8335335_peak_27426	3254	.	87.4401	330.897	325.457	461
chr3	65782555	65782779	GSE124008_Akerberg_2019_GSM3518657_F_Tbx5_fb1_ChIP_Ventricles_E12.5_SRR8335335_peak_27428	41	.	4.4579	6.61488	4.12866	123
chr3	65829141	65829587	GSE124008_Akerberg_2019_GSM3518657_F_Tbx5_fb1_ChIP_Ventricles_E12.5_SRR8335335_peak_27429	576	.	21.9896	61.4651	57.6969	354
chr3	65833468	65833686	GSE124008_Akerberg_2019_GSM3518657_F_Tbx5_fb1_ChIP_Ventricles_E12.5_SRR8335335_peak_27431	44	.	4.30002	6.90392	4.41096	139
chr3	65843218	65843467	GSE124008_Akerberg_2019_GSM3518657_F_Tbx5_fb1_ChIP_Ventricles_E12.5_SRR8335335_peak_27432	140	.	8.92583	17.0253	14.0046	162
chr3	65845312	65845505	GSE124008_Akerberg_2019_GSM3518657_F_Tbx5_fb1_ChIP_Ventricles_E12.5_SRR8335335_peak_27433	40	.	3.92696	6.50487	4.0697	149
chr3	65863323	65863599	GSE124008_Akerberg_2019_GSM3518657_F_Tbx5_fb1_ChIP_Ventricles_E12.5_SRR8335335_peak_27434	79	.	6.34315	10.6449	7.91873	383
chr3	65870468	65870716	GSE124008_Akerberg_2019_GSM3518657_F_Tbx5_fb1_ChIP_Ventricles_E12.5_SRR8335335_peak_27435	59	.	5.70262	8.60461	5.96344	460
chr3	65888865	65889262	GSE124008_Akerberg_2019_GSM3518657_F_Tbx5_fb1_ChIP_Ventricles_E12.5_SRR8335335_peak_27436	59	.	5.70262	8.60461	5.96344	215
chr3	65904895	65905072	GSE124008_Akerberg_2019_GSM3518657_F_Tbx5_fb1_ChIP_Ventricles_E12.5_SRR8335335_peak_27437	112	.	7.9891	14.1243	11.2232	315
chr3	65929575	65929766	GSE124008_Akerberg_2019_GSM3518657_F_Tbx5_fb1_ChIP_Ventricles_E12.5_SRR8335335_peak_27438	68	.	6.10931	9.56835	6.89595	167
chr3	65957949	65958099	GSE124008_Akerberg_2019_GSM3518657_F_Tbx5_fb1_ChIP_Ventricles_E12.5_SRR8335335_peak_27440	109	.	7.80298	13.8201	10.9306	196
chr3	65958226	65958504	GSE124008_Akerberg_2019_GSM3518657_F_Tbx5_fb1_ChIP_Ventricles_E12.5_SRR8335335_peak_27440	109	.	7.80298	13.8201	10.9306	196
chr3	66050071	66050375	GSE124008_Akerberg_2019_GSM3518657_F_Tbx5_fb1_ChIP_Ventricles_E12.5_SRR8335335_peak_27442	265	.	13.6285	29.9039	26.578	203
chr3	66462454	66462725	GSE124008_Akerberg_2019_GSM3518657_F_Tbx5_fb1_ChIP_Ventricles_E12.5_SRR8335335_peak_27445	125	.	8.55393	15.4845	12.5138	128
chr3	66480764	66481112	GSE124008_Akerberg_2019_GSM3518657_F_Tbx5_fb1_ChIP_Ventricles_E12.5_SRR8335335_peak_27446	645	.	18.064	68.3756	64.5373	278
chr3	66494528	66494681	GSE124008_Akerberg_2019_GSM3518657_F_Tbx5_fb1_ChIP_Ventricles_E12.5_SRR8335335_peak_27447	36	.	4.46291	6.11055	3.69779	121
chr3	66505636	66505886	GSE124008_Akerberg_2019_GSM3518657_F_Tbx5_fb1_ChIP_Ventricles_E12.5_SRR8335335_peak_27448	137	.	8.17283	16.7285	13.7106	167
chr3	66521178	66521465	GSE124008_Akerberg_2019_GSM3518657_F_Tbx5_fb1_ChIP_Ventricles_E12.5_SRR8335335_peak_27449	142	.	7.67861	17.2985	14.275	186
chr3	66577194	66577589	GSE124008_Akerberg_2019_GSM3518657_F_Tbx5_fb1_ChIP_Ventricles_E12.5_SRR8335335_peak_27450	170	.	9.2873	20.1872	17.081	257
chr3	66592345	66592535	GSE124008_Akerberg_2019_GSM3518657_F_Tbx5_fb1_ChIP_Ventricles_E12.5_SRR8335335_peak_27451	49	.	4.8294	7.50494	4.97966	130
chr3	66656629	66656892	GSE124008_Akerberg_2019_GSM3518657_F_Tbx5_fb1_ChIP_Ventricles_E12.5_SRR8335335_peak_27452	59	.	5.49739	8.58705	5.96344	166
chr3	66698241	66698431	GSE124008_Akerberg_2019_GSM3518657_F_Tbx5_fb1_ChIP_Ventricles_E12.5_SRR8335335_peak_27453	68	.	6.10931	9.56835	6.89595	109
chr3	66985580	66985764	GSE124008_Akerberg_2019_GSM3518657_F_Tbx5_fb1_ChIP_Ventricles_E12.5_SRR8335335_peak_27454	115	.	7.42984	14.5173	11.5847	274
chr3	66985893	66986039	GSE124008_Akerberg_2019_GSM3518657_F_Tbx5_fb1_ChIP_Ventricles_E12.5_SRR8335335_peak_27454	115	.	7.42984	14.5173	11.5847	274
chr3	67429849	67430141	GSE124008_Akerberg_2019_GSM3518657_F_Tbx5_fb1_ChIP_Ventricles_E12.5_SRR8335335_peak_27456	105	.	7.05835	13.4428	10.5575	165
chr3	67462649	67463109	GSE124008_Akerberg_2019_GSM3518657_F_Tbx5_fb1_ChIP_Ventricles_E12.5_SRR8335335_peak_27457	442	.	19.2678	47.8594	44.2558	370
chr3	67463549	67463953	GSE124008_Akerberg_2019_GSM3518657_F_Tbx5_fb1_ChIP_Ventricles_E12.5_SRR8335335_peak_27458	205	.	10.4018	23.7987	20.5955	466
chr3	68055107	68055398	GSE124008_Akerberg_2019_GSM3518657_F_Tbx5_fb1_ChIP_Ventricles_E12.5_SRR8335335_peak_27461	188	.	10.711	22.0616	18.8949	329
chr3	68121325	68121580	GSE124008_Akerberg_2019_GSM3518657_F_Tbx5_fb1_ChIP_Ventricles_E12.5_SRR8335335_peak_27462	230	.	11.1448	26.2833	23.0207	204
chr3	68246149	68246531	GSE124008_Akerberg_2019_GSM3518657_F_Tbx5_fb1_ChIP_Ventricles_E12.5_SRR8335335_peak_27463	240	.	12.8309	27.3358	24.0534	484
chr3	68406111	68406380	GSE124008_Akerberg_2019_GSM3518657_F_Tbx5_fb1_ChIP_Ventricles_E12.5_SRR8335335_peak_27465	125	.	8.55393	15.4845	12.5138	154
chr3	68453245	68453612	GSE124008_Akerberg_2019_GSM3518657_F_Tbx5_fb1_ChIP_Ventricles_E12.5_SRR8335335_peak_27466	125	.	8.55393	15.4845	12.5138	344
chr3	68467743	68467926	GSE124008_Akerberg_2019_GSM3518657_F_Tbx5_fb1_ChIP_Ventricles_E12.5_SRR8335335_peak_27467	40	.	4.69947	6.48038	4.04655	163
chr3	68468323	68468492	GSE124008_Akerberg_2019_GSM3518657_F_Tbx5_fb1_ChIP_Ventricles_E12.5_SRR8335335_peak_27468	30	.	3.68573	5.33894	3.01975	203
chr3	68493088	68494501	GSE124008_Akerberg_2019_GSM3518657_F_Tbx5_fb1_ChIP_Ventricles_E12.5_SRR8335335_peak_27469	310	.	15.207	34.5062	31.0898	1128
chr3	68495077	68495133	GSE124008_Akerberg_2019_GSM3518657_F_Tbx5_fb1_ChIP_Ventricles_E12.5_SRR8335335_peak_27469	310	.	15.207	34.5062	31.0898	1128
chr3	68526613	68526945	GSE124008_Akerberg_2019_GSM3518657_F_Tbx5_fb1_ChIP_Ventricles_E12.5_SRR8335335_peak_27471	76	.	5.94387	10.3564	7.63596	126
chr3	68543254	68543407	GSE124008_Akerberg_2019_GSM3518657_F_Tbx5_fb1_ChIP_Ventricles_E12.5_SRR8335335_peak_27472	41	.	4.4579	6.61488	4.12866	147
chr3	68568677	68568946	GSE124008_Akerberg_2019_GSM3518657_F_Tbx5_fb1_ChIP_Ventricles_E12.5_SRR8335335_peak_27473	279	.	14.0984	31.3293	27.9776	163
chr3	68576423	68576907	GSE124008_Akerberg_2019_GSM3518657_F_Tbx5_fb1_ChIP_Ventricles_E12.5_SRR8335335_peak_27474	113	.	8.07871	14.2708	11.3451	364
chr3	68581671	68581870	GSE124008_Akerberg_2019_GSM3518657_F_Tbx5_fb1_ChIP_Ventricles_E12.5_SRR8335335_peak_27476	50	.	5.07452	7.60462	5.03743	211
chr3	68583835	68584307	GSE124008_Akerberg_2019_GSM3518657_F_Tbx5_fb1_ChIP_Ventricles_E12.5_SRR8335335_peak_27477	541	.	22.3353	57.8571	54.1279	216
chr3	68587843	68588031	GSE124008_Akerberg_2019_GSM3518657_F_Tbx5_fb1_ChIP_Ventricles_E12.5_SRR8335335_peak_27478	50	.	5.2274	7.56521	5.00071	76
chr3	68589066	68589743	GSE124008_Akerberg_2019_GSM3518657_F_Tbx5_fb1_ChIP_Ventricles_E12.5_SRR8335335_peak_27479	337	.	15.9782	37.1686	33.7172	316
chr3	68860357	68860617	GSE124008_Akerberg_2019_GSM3518657_F_Tbx5_fb1_ChIP_Ventricles_E12.5_SRR8335335_peak_27483	102	.	7.60349	13.0818	10.2063	120
chr3	68869673	68869877	GSE124008_Akerberg_2019_GSM3518657_F_Tbx5_fb1_ChIP_Ventricles_E12.5_SRR8335335_peak_27484	59	.	4.91431	8.58622	5.96344	340
chr3	69004126	69004294	GSE124008_Akerberg_2019_GSM3518657_F_Tbx5_fb1_ChIP_Ventricles_E12.5_SRR8335335_peak_27485	47	.	4.82155	7.20048	4.70063	124
chr3	69004849	69005045	GSE124008_Akerberg_2019_GSM3518657_F_Tbx5_fb1_ChIP_Ventricles_E12.5_SRR8335335_peak_27486	47	.	5.0204	7.23815	4.73807	131
chr3	69006175	69006316	GSE124008_Akerberg_2019_GSM3518657_F_Tbx5_fb1_ChIP_Ventricles_E12.5_SRR8335335_peak_27487	44	.	4.82899	6.9362	4.44295	210
chr3	69044701	69045111	GSE124008_Akerberg_2019_GSM3518657_F_Tbx5_fb1_ChIP_Ventricles_E12.5_SRR8335335_peak_27488	113	.	8.07871	14.2708	11.3451	766
chr3	69175260	69175465	GSE124008_Akerberg_2019_GSM3518657_F_Tbx5_fb1_ChIP_Ventricles_E12.5_SRR8335335_peak_27491	32	.	4.27696	5.60135	3.21137	115
chr3	69186764	69186955	GSE124008_Akerberg_2019_GSM3518657_F_Tbx5_fb1_ChIP_Ventricles_E12.5_SRR8335335_peak_27492	50	.	5.2274	7.56521	5.00071	73
chr3	69205881	69206033	GSE124008_Akerberg_2019_GSM3518657_F_Tbx5_fb1_ChIP_Ventricles_E12.5_SRR8335335_peak_27493	89	.	7.04921	11.7907	8.99313	192
chr3	69259565	69259787	GSE124008_Akerberg_2019_GSM3518657_F_Tbx5_fb1_ChIP_Ventricles_E12.5_SRR8335335_peak_27494	79	.	6.12348	10.6564	7.92598	149
chr3	69289948	69290107	GSE124008_Akerberg_2019_GSM3518657_F_Tbx5_fb1_ChIP_Ventricles_E12.5_SRR8335335_peak_27495	40	.	4.75218	6.56298	4.08516	117
chr3	69316656	69317161	GSE124008_Akerberg_2019_GSM3518657_F_Tbx5_fb1_ChIP_Ventricles_E12.5_SRR8335335_peak_27496	113	.	8.07871	14.2708	11.3451	424
chr3	69455309	69455469	GSE124008_Akerberg_2019_GSM3518657_F_Tbx5_fb1_ChIP_Ventricles_E12.5_SRR8335335_peak_27499	79	.	6.34315	10.6449	7.91873	133
chr3	69468837	69468966	GSE124008_Akerberg_2019_GSM3518657_F_Tbx5_fb1_ChIP_Ventricles_E12.5_SRR8335335_peak_27500	69	.	6.14187	9.62057	6.94317	120
chr3	69543079	69543297	GSE124008_Akerberg_2019_GSM3518657_F_Tbx5_fb1_ChIP_Ventricles_E12.5_SRR8335335_peak_27501	160	.	9.92148	19.1647	16.0852	118
chr3	69548753	69549021	GSE124008_Akerberg_2019_GSM3518657_F_Tbx5_fb1_ChIP_Ventricles_E12.5_SRR8335335_peak_27502	137	.	9.02915	16.7215	13.708	243
chr3	69588473	69588778	GSE124008_Akerberg_2019_GSM3518657_F_Tbx5_fb1_ChIP_Ventricles_E12.5_SRR8335335_peak_27504	282	.	14.2565	31.5949	28.2279	188
chr3	69598719	69599002	GSE124008_Akerberg_2019_GSM3518657_F_Tbx5_fb1_ChIP_Ventricles_E12.5_SRR8335335_peak_27505	80	.	6.65305	10.7838	8.01531	163
chr3	69664313	69664565	GSE124008_Akerberg_2019_GSM3518657_F_Tbx5_fb1_ChIP_Ventricles_E12.5_SRR8335335_peak_27506	90	.	7.12827	11.9189	9.0948	153
chr3	69674356	69674553	GSE124008_Akerberg_2019_GSM3518657_F_Tbx5_fb1_ChIP_Ventricles_E12.5_SRR8335335_peak_27507	113	.	8.07871	14.2708	11.3451	193
chr3	69721971	69722298	GSE124008_Akerberg_2019_GSM3518657_F_Tbx5_fb1_ChIP_Ventricles_E12.5_SRR8335335_peak_27508	76	.	5.5286	10.3721	7.64953	252
chr3	69730981	69731207	GSE124008_Akerberg_2019_GSM3518657_F_Tbx5_fb1_ChIP_Ventricles_E12.5_SRR8335335_peak_27509	120	.	8.26198	15.0056	12.0689	112
chr3	69756640	69756842	GSE124008_Akerberg_2019_GSM3518657_F_Tbx5_fb1_ChIP_Ventricles_E12.5_SRR8335335_peak_27510	85	.	5.83575	11.3004	8.52449	151
chr3	69860204	69860478	GSE124008_Akerberg_2019_GSM3518657_F_Tbx5_fb1_ChIP_Ventricles_E12.5_SRR8335335_peak_27511	187	.	10.93	21.8807	18.7168	213
chr3	69861142	69861715	GSE124008_Akerberg_2019_GSM3518657_F_Tbx5_fb1_ChIP_Ventricles_E12.5_SRR8335335_peak_27512	571	.	23.1501	60.9119	57.1531	232
chr3	70061144	70061392	GSE124008_Akerberg_2019_GSM3518657_F_Tbx5_fb1_ChIP_Ventricles_E12.5_SRR8335335_peak_27513	135	.	8.929	16.5567	13.5634	167
chr3	70368312	70368472	GSE124008_Akerberg_2019_GSM3518657_F_Tbx5_fb1_ChIP_Ventricles_E12.5_SRR8335335_peak_27514	110	.	7.61178	13.9358	11.0445	155
chr3	70547966	70548176	GSE124008_Akerberg_2019_GSM3518657_F_Tbx5_fb1_ChIP_Ventricles_E12.5_SRR8335335_peak_27515	59	.	5.70262	8.60461	5.96344	254
chr3	70554546	70554733	GSE124008_Akerberg_2019_GSM3518657_F_Tbx5_fb1_ChIP_Ventricles_E12.5_SRR8335335_peak_27516	90	.	7.12827	11.9189	9.0948	198
chr3	70554838	70554966	GSE124008_Akerberg_2019_GSM3518657_F_Tbx5_fb1_ChIP_Ventricles_E12.5_SRR8335335_peak_27516	90	.	7.12827	11.9189	9.0948	198
chr3	70628071	70628316	GSE124008_Akerberg_2019_GSM3518657_F_Tbx5_fb1_ChIP_Ventricles_E12.5_SRR8335335_peak_27517	288	.	11.6715	32.247	28.8764	189
chr3	71836020	71836236	GSE124008_Akerberg_2019_GSM3518657_F_Tbx5_fb1_ChIP_Ventricles_E12.5_SRR8335335_peak_27518	32	.	4.25206	5.56273	3.21137	219
chr3	72116517	72116690	GSE124008_Akerberg_2019_GSM3518657_F_Tbx5_fb1_ChIP_Ventricles_E12.5_SRR8335335_peak_27519	79	.	6.61432	10.7212	7.9798	132
chr3	72817063	72817330	GSE124008_Akerberg_2019_GSM3518657_F_Tbx5_fb1_ChIP_Ventricles_E12.5_SRR8335335_peak_27521	293	.	13.0022	32.7355	29.3603	186
chr3	73059922	73060395	GSE124008_Akerberg_2019_GSM3518657_F_Tbx5_fb1_ChIP_Ventricles_E12.5_SRR8335335_peak_27522	2401	.	63.8543	245.131	240.111	440
chr3	73395915	73396204	GSE124008_Akerberg_2019_GSM3518657_F_Tbx5_fb1_ChIP_Ventricles_E12.5_SRR8335335_peak_27523	156	.	8.76884	18.7609	15.6963	180
chr3	73587526	73587696	GSE124008_Akerberg_2019_GSM3518657_F_Tbx5_fb1_ChIP_Ventricles_E12.5_SRR8335335_peak_27525	48	.	5.07791	7.32893	4.82766	97
chr3	73702368	73702581	GSE124008_Akerberg_2019_GSM3518657_F_Tbx5_fb1_ChIP_Ventricles_E12.5_SRR8335335_peak_27527	163	.	9.18521	19.4818	16.3848	197
chr3	75275082	75275506	GSE124008_Akerberg_2019_GSM3518657_F_Tbx5_fb1_ChIP_Ventricles_E12.5_SRR8335335_peak_27531	927	.	32.8963	96.9024	92.7968	261
chr3	75394544	75394807	GSE124008_Akerberg_2019_GSM3518657_F_Tbx5_fb1_ChIP_Ventricles_E12.5_SRR8335335_peak_27532	226	.	12.3557	25.9469	22.6925	214
chr3	75542915	75543230	GSE124008_Akerberg_2019_GSM3518657_F_Tbx5_fb1_ChIP_Ventricles_E12.5_SRR8335335_peak_27534	784	.	25.2104	82.4312	78.4548	218
chr3	75556711	75556908	GSE124008_Akerberg_2019_GSM3518657_F_Tbx5_fb1_ChIP_Ventricles_E12.5_SRR8335335_peak_27535	28	.	4.01662	5.19885	2.88293	79
chr3	75891721	75891878	GSE124008_Akerberg_2019_GSM3518657_F_Tbx5_fb1_ChIP_Ventricles_E12.5_SRR8335335_peak_27536	36	.	4.46291	6.11055	3.69779	91
chr3	75918148	75918348	GSE124008_Akerberg_2019_GSM3518657_F_Tbx5_fb1_ChIP_Ventricles_E12.5_SRR8335335_peak_27537	49	.	4.8294	7.50494	4.97966	173
chr3	75939740	75939942	GSE124008_Akerberg_2019_GSM3518657_F_Tbx5_fb1_ChIP_Ventricles_E12.5_SRR8335335_peak_27539	226	.	12.3557	25.9469	22.6925	205
chr3	75956549	75956642	GSE124008_Akerberg_2019_GSM3518657_F_Tbx5_fb1_ChIP_Ventricles_E12.5_SRR8335335_peak_27540	40	.	4.72451	6.51961	4.08066	13
chr3	75956785	75957040	GSE124008_Akerberg_2019_GSM3518657_F_Tbx5_fb1_ChIP_Ventricles_E12.5_SRR8335335_peak_27541	44	.	4.30002	6.90392	4.41096	35
chr3	76074452	76074684	GSE124008_Akerberg_2019_GSM3518657_F_Tbx5_fb1_ChIP_Ventricles_E12.5_SRR8335335_peak_27542	149	.	9.50436	17.9806	14.9233	180
chr3	77527812	77528040	GSE124008_Akerberg_2019_GSM3518657_F_Tbx5_fb1_ChIP_Ventricles_E12.5_SRR8335335_peak_27543	167	.	9.72616	19.8736	16.7728	189
chr3	78359685	78359836	GSE124008_Akerberg_2019_GSM3518657_F_Tbx5_fb1_ChIP_Ventricles_E12.5_SRR8335335_peak_27545	113	.	8.07871	14.2708	11.3451	150
chr3	78382915	78383233	GSE124008_Akerberg_2019_GSM3518657_F_Tbx5_fb1_ChIP_Ventricles_E12.5_SRR8335335_peak_27546	200	.	11.4052	23.2187	20.023	168
chr3	78581185	78581414	GSE124008_Akerberg_2019_GSM3518657_F_Tbx5_fb1_ChIP_Ventricles_E12.5_SRR8335335_peak_27548	112	.	8.03168	14.1939	11.2899	180
chr3	78594832	78595432	GSE124008_Akerberg_2019_GSM3518657_F_Tbx5_fb1_ChIP_Ventricles_E12.5_SRR8335335_peak_27549	1506	.	47.4647	155.18	150.656	492
chr3	78673639	78673925	GSE124008_Akerberg_2019_GSM3518657_F_Tbx5_fb1_ChIP_Ventricles_E12.5_SRR8335335_peak_27550	36	.	3.99288	6.10577	3.69768	176
chr3	78882990	78883246	GSE124008_Akerberg_2019_GSM3518657_F_Tbx5_fb1_ChIP_Ventricles_E12.5_SRR8335335_peak_27551	76	.	5.94387	10.3564	7.63596	183
chr3	78901794	78902147	GSE124008_Akerberg_2019_GSM3518657_F_Tbx5_fb1_ChIP_Ventricles_E12.5_SRR8335335_peak_27552	310	.	15.207	34.5062	31.0898	431
chr3	79101785	79102026	GSE124008_Akerberg_2019_GSM3518657_F_Tbx5_fb1_ChIP_Ventricles_E12.5_SRR8335335_peak_27554	69	.	6.17784	9.67828	6.97094	187
chr3	79141763	79142014	GSE124008_Akerberg_2019_GSM3518657_F_Tbx5_fb1_ChIP_Ventricles_E12.5_SRR8335335_peak_27555	152	.	7.98576	18.3617	15.2993	231
chr3	79144983	79145210	GSE124008_Akerberg_2019_GSM3518657_F_Tbx5_fb1_ChIP_Ventricles_E12.5_SRR8335335_peak_27556	137	.	9.02915	16.7215	13.708	209
chr3	79148805	79149026	GSE124008_Akerberg_2019_GSM3518657_F_Tbx5_fb1_ChIP_Ventricles_E12.5_SRR8335335_peak_27557	144	.	8.8804	17.4372	14.4122	136
chr3	79161307	79161533	GSE124008_Akerberg_2019_GSM3518657_F_Tbx5_fb1_ChIP_Ventricles_E12.5_SRR8335335_peak_27558	170	.	9.2873	20.1872	17.081	200
chr3	79161997	79162351	GSE124008_Akerberg_2019_GSM3518657_F_Tbx5_fb1_ChIP_Ventricles_E12.5_SRR8335335_peak_27559	311	.	14.0629	34.593	31.1759	277
chr3	79180384	79180523	GSE124008_Akerberg_2019_GSM3518657_F_Tbx5_fb1_ChIP_Ventricles_E12.5_SRR8335335_peak_27560	50	.	5.07452	7.60462	5.03743	160
chr3	79190428	79190640	GSE124008_Akerberg_2019_GSM3518657_F_Tbx5_fb1_ChIP_Ventricles_E12.5_SRR8335335_peak_27561	149	.	9.50436	17.9806	14.9233	163
chr3	79247789	79248048	GSE124008_Akerberg_2019_GSM3518657_F_Tbx5_fb1_ChIP_Ventricles_E12.5_SRR8335335_peak_27564	79	.	6.57926	10.6647	7.92598	199
chr3	79266517	79266821	GSE124008_Akerberg_2019_GSM3518657_F_Tbx5_fb1_ChIP_Ventricles_E12.5_SRR8335335_peak_27565	174	.	10.4548	20.5611	17.4301	235
chr3	79286500	79286852	GSE124008_Akerberg_2019_GSM3518657_F_Tbx5_fb1_ChIP_Ventricles_E12.5_SRR8335335_peak_27566	100	.	7.51916	12.9445	10.0931	681
chr3	79287078	79287256	GSE124008_Akerberg_2019_GSM3518657_F_Tbx5_fb1_ChIP_Ventricles_E12.5_SRR8335335_peak_27566	100	.	7.51916	12.9445	10.0931	681
chr3	79333620	79333834	GSE124008_Akerberg_2019_GSM3518657_F_Tbx5_fb1_ChIP_Ventricles_E12.5_SRR8335335_peak_27567	41	.	4.4579	6.61488	4.12866	57
chr3	79342947	79343274	GSE124008_Akerberg_2019_GSM3518657_F_Tbx5_fb1_ChIP_Ventricles_E12.5_SRR8335335_peak_27568	40	.	4.75218	6.56298	4.08516	40
chr3	79519872	79520168	GSE124008_Akerberg_2019_GSM3518657_F_Tbx5_fb1_ChIP_Ventricles_E12.5_SRR8335335_peak_27570	149	.	9.50436	17.9806	14.9233	127
chr3	79531910	79532319	GSE124008_Akerberg_2019_GSM3518657_F_Tbx5_fb1_ChIP_Ventricles_E12.5_SRR8335335_peak_27571	549	.	21.8683	58.7225	54.9882	250
chr3	79542728	79543168	GSE124008_Akerberg_2019_GSM3518657_F_Tbx5_fb1_ChIP_Ventricles_E12.5_SRR8335335_peak_27572	59	.	5.63937	8.50379	5.90279	295
chr3	79543639	79543799	GSE124008_Akerberg_2019_GSM3518657_F_Tbx5_fb1_ChIP_Ventricles_E12.5_SRR8335335_peak_27573	59	.	5.70262	8.60461	5.96344	129
chr3	79567879	79568186	GSE124008_Akerberg_2019_GSM3518657_F_Tbx5_fb1_ChIP_Ventricles_E12.5_SRR8335335_peak_27574	125	.	8.55393	15.4845	12.5138	185
chr3	79683663	79683877	GSE124008_Akerberg_2019_GSM3518657_F_Tbx5_fb1_ChIP_Ventricles_E12.5_SRR8335335_peak_27577	80	.	6.65305	10.7838	8.01531	200
chr3	79690055	79690514	GSE124008_Akerberg_2019_GSM3518657_F_Tbx5_fb1_ChIP_Ventricles_E12.5_SRR8335335_peak_27578	271	.	12.8575	30.5157	27.1721	188
chr3	79783742	79784099	GSE124008_Akerberg_2019_GSM3518657_F_Tbx5_fb1_ChIP_Ventricles_E12.5_SRR8335335_peak_27579	293	.	14.5684	32.7689	29.3889	172
chr3	79825543	79825713	GSE124008_Akerberg_2019_GSM3518657_F_Tbx5_fb1_ChIP_Ventricles_E12.5_SRR8335335_peak_27580	49	.	5.16942	7.47351	4.95543	155
chr3	79849623	79849878	GSE124008_Akerberg_2019_GSM3518657_F_Tbx5_fb1_ChIP_Ventricles_E12.5_SRR8335335_peak_27581	213	.	11.8805	24.5743	21.3484	192
chr3	79950235	79950828	GSE124008_Akerberg_2019_GSM3518657_F_Tbx5_fb1_ChIP_Ventricles_E12.5_SRR8335335_peak_27585	76	.	6.3896	10.3589	7.6383	471
chr3	79989249	79989643	GSE124008_Akerberg_2019_GSM3518657_F_Tbx5_fb1_ChIP_Ventricles_E12.5_SRR8335335_peak_27586	593	.	18.7358	63.1178	59.3307	331
chr3	79990570	79990869	GSE124008_Akerberg_2019_GSM3518657_F_Tbx5_fb1_ChIP_Ventricles_E12.5_SRR8335335_peak_27587	237	.	12.292	27.0376	23.7725	545
chr3	80052051	80052317	GSE124008_Akerberg_2019_GSM3518657_F_Tbx5_fb1_ChIP_Ventricles_E12.5_SRR8335335_peak_27590	111	.	7.93861	14.0418	11.15	180
chr3	80247806	80248103	GSE124008_Akerberg_2019_GSM3518657_F_Tbx5_fb1_ChIP_Ventricles_E12.5_SRR8335335_peak_27591	282	.	14.2565	31.5949	28.2279	284
chr3	80287416	80287595	GSE124008_Akerberg_2019_GSM3518657_F_Tbx5_fb1_ChIP_Ventricles_E12.5_SRR8335335_peak_27592	33	.	4.08641	5.7588	3.356	152
chr3	80697045	80697200	GSE124008_Akerberg_2019_GSM3518657_F_Tbx5_fb1_ChIP_Ventricles_E12.5_SRR8335335_peak_27593	46	.	4.99213	7.19354	4.6951	112
chr3	80734386	80734788	GSE124008_Akerberg_2019_GSM3518657_F_Tbx5_fb1_ChIP_Ventricles_E12.5_SRR8335335_peak_27594	1244	.	35.6632	128.801	124.449	321
chr3	80763906	80764095	GSE124008_Akerberg_2019_GSM3518657_F_Tbx5_fb1_ChIP_Ventricles_E12.5_SRR8335335_peak_27595	80	.	6.65305	10.7838	8.01531	93
chr3	80883794	80883935	GSE124008_Akerberg_2019_GSM3518657_F_Tbx5_fb1_ChIP_Ventricles_E12.5_SRR8335335_peak_27598	49	.	5.19697	7.51706	4.98825	110
chr3	81001619	81001824	GSE124008_Akerberg_2019_GSM3518657_F_Tbx5_fb1_ChIP_Ventricles_E12.5_SRR8335335_peak_27600	59	.	5.70262	8.60461	5.96344	120
chr3	81036688	81036822	GSE124008_Akerberg_2019_GSM3518657_F_Tbx5_fb1_ChIP_Ventricles_E12.5_SRR8335335_peak_27601	69	.	6.17784	9.67828	6.97094	244
chr3	81036938	81037084	GSE124008_Akerberg_2019_GSM3518657_F_Tbx5_fb1_ChIP_Ventricles_E12.5_SRR8335335_peak_27601	69	.	6.17784	9.67828	6.97094	244
chr3	81318713	81318898	GSE124008_Akerberg_2019_GSM3518657_F_Tbx5_fb1_ChIP_Ventricles_E12.5_SRR8335335_peak_27602	58	.	5.20089	8.42656	5.84043	191
chr3	81932942	81933083	GSE124008_Akerberg_2019_GSM3518657_F_Tbx5_fb1_ChIP_Ventricles_E12.5_SRR8335335_peak_27605	32	.	4.27696	5.60135	3.21137	54
chr3	81989966	81990175	GSE124008_Akerberg_2019_GSM3518657_F_Tbx5_fb1_ChIP_Ventricles_E12.5_SRR8335335_peak_27606	85	.	6.31536	11.3611	8.57941	153
chr3	82064104	82064346	GSE124008_Akerberg_2019_GSM3518657_F_Tbx5_fb1_ChIP_Ventricles_E12.5_SRR8335335_peak_27607	85	.	6.31536	11.3611	8.57941	131
chr3	82073854	82074139	GSE124008_Akerberg_2019_GSM3518657_F_Tbx5_fb1_ChIP_Ventricles_E12.5_SRR8335335_peak_27608	172	.	10.3388	20.3689	17.2549	451
chr3	82104352	82104519	GSE124008_Akerberg_2019_GSM3518657_F_Tbx5_fb1_ChIP_Ventricles_E12.5_SRR8335335_peak_27609	89	.	7.04921	11.7907	8.99313	185
chr3	82112064	82112325	GSE124008_Akerberg_2019_GSM3518657_F_Tbx5_fb1_ChIP_Ventricles_E12.5_SRR8335335_peak_27610	1438	.	39.7496	148.382	143.899	699
chr3	82112481	82112867	GSE124008_Akerberg_2019_GSM3518657_F_Tbx5_fb1_ChIP_Ventricles_E12.5_SRR8335335_peak_27610	1438	.	39.7496	148.382	143.899	699
chr3	82136998	82137297	GSE124008_Akerberg_2019_GSM3518657_F_Tbx5_fb1_ChIP_Ventricles_E12.5_SRR8335335_peak_27611	49	.	4.8294	7.50494	4.97966	107
chr3	82138044	82138300	GSE124008_Akerberg_2019_GSM3518657_F_Tbx5_fb1_ChIP_Ventricles_E12.5_SRR8335335_peak_27612	39	.	4.64287	6.39177	3.97539	140
chr3	82145218	82145772	GSE124008_Akerberg_2019_GSM3518657_F_Tbx5_fb1_ChIP_Ventricles_E12.5_SRR8335335_peak_27613	134	.	8.87256	16.4638	13.4792	460
chr3	82219267	82219557	GSE124008_Akerberg_2019_GSM3518657_F_Tbx5_fb1_ChIP_Ventricles_E12.5_SRR8335335_peak_27614	185	.	10.8088	21.6793	18.5297	178
chr3	82274613	82275055	GSE124008_Akerberg_2019_GSM3518657_F_Tbx5_fb1_ChIP_Ventricles_E12.5_SRR8335335_peak_27615	2676	.	63.8966	272.782	267.616	478
chr3	82318778	82319027	GSE124008_Akerberg_2019_GSM3518657_F_Tbx5_fb1_ChIP_Ventricles_E12.5_SRR8335335_peak_27616	239	.	12.7562	27.2108	23.9391	166
chr3	82357875	82358160	GSE124008_Akerberg_2019_GSM3518657_F_Tbx5_fb1_ChIP_Ventricles_E12.5_SRR8335335_peak_27617	125	.	8.55393	15.4845	12.5138	191
chr3	82369582	82369838	GSE124008_Akerberg_2019_GSM3518657_F_Tbx5_fb1_ChIP_Ventricles_E12.5_SRR8335335_peak_27618	125	.	8.55393	15.4845	12.5138	189
chr3	82548522	82548708	GSE124008_Akerberg_2019_GSM3518657_F_Tbx5_fb1_ChIP_Ventricles_E12.5_SRR8335335_peak_27619	68	.	5.22146	9.46695	6.80798	197
chr3	82636746	82636991	GSE124008_Akerberg_2019_GSM3518657_F_Tbx5_fb1_ChIP_Ventricles_E12.5_SRR8335335_peak_27620	194	.	10.0303	22.579	19.4062	216
chr3	82877360	82877521	GSE124008_Akerberg_2019_GSM3518657_F_Tbx5_fb1_ChIP_Ventricles_E12.5_SRR8335335_peak_27622	94	.	6.14289	12.2507	9.42267	194
chr3	83080561	83080986	GSE124008_Akerberg_2019_GSM3518657_F_Tbx5_fb1_ChIP_Ventricles_E12.5_SRR8335335_peak_27623	170	.	9.2873	20.1872	17.081	219
chr3	83205132	83205303	GSE124008_Akerberg_2019_GSM3518657_F_Tbx5_fb1_ChIP_Ventricles_E12.5_SRR8335335_peak_27625	148	.	8.54432	17.8633	14.8253	552
chr3	83284030	83284211	GSE124008_Akerberg_2019_GSM3518657_F_Tbx5_fb1_ChIP_Ventricles_E12.5_SRR8335335_peak_27626	32	.	4.25206	5.56273	3.21137	267
chr3	83370820	83371099	GSE124008_Akerberg_2019_GSM3518657_F_Tbx5_fb1_ChIP_Ventricles_E12.5_SRR8335335_peak_27628	288	.	10.7337	32.2603	28.8893	184
chr3	83775712	83775880	GSE124008_Akerberg_2019_GSM3518657_F_Tbx5_fb1_ChIP_Ventricles_E12.5_SRR8335335_peak_27631	40	.	4.75218	6.56298	4.08516	160
chr3	83841348	83841534	GSE124008_Akerberg_2019_GSM3518657_F_Tbx5_fb1_ChIP_Ventricles_E12.5_SRR8335335_peak_27633	32	.	4.27696	5.60135	3.21137	170
chr3	83904578	83904618	GSE124008_Akerberg_2019_GSM3518657_F_Tbx5_fb1_ChIP_Ventricles_E12.5_SRR8335335_peak_27635	33	.	4.08641	5.7588	3.356	92
chr3	83904707	83904935	GSE124008_Akerberg_2019_GSM3518657_F_Tbx5_fb1_ChIP_Ventricles_E12.5_SRR8335335_peak_27636	147	.	9.39894	17.8067	14.7728	164
chr3	83962175	83962887	GSE124008_Akerberg_2019_GSM3518657_F_Tbx5_fb1_ChIP_Ventricles_E12.5_SRR8335335_peak_27637	1322	.	43.2449	136.685	132.276	571
chr3	83993114	83993247	GSE124008_Akerberg_2019_GSM3518657_F_Tbx5_fb1_ChIP_Ventricles_E12.5_SRR8335335_peak_27638	69	.	6.17784	9.67828	6.97094	158
chr3	84040311	84040836	GSE124008_Akerberg_2019_GSM3518657_F_Tbx5_fb1_ChIP_Ventricles_E12.5_SRR8335335_peak_27642	102	.	7.60349	13.0818	10.2063	138
chr3	84098032	84098251	GSE124008_Akerberg_2019_GSM3518657_F_Tbx5_fb1_ChIP_Ventricles_E12.5_SRR8335335_peak_27643	41	.	4.4579	6.61488	4.12866	126
chr3	84190530	84190897	GSE124008_Akerberg_2019_GSM3518657_F_Tbx5_fb1_ChIP_Ventricles_E12.5_SRR8335335_peak_27644	125	.	8.55393	15.4845	12.5138	192
chr3	84228996	84229228	GSE124008_Akerberg_2019_GSM3518657_F_Tbx5_fb1_ChIP_Ventricles_E12.5_SRR8335335_peak_27646	69	.	6.17784	9.67828	6.97094	125
chr3	84275092	84275441	GSE124008_Akerberg_2019_GSM3518657_F_Tbx5_fb1_ChIP_Ventricles_E12.5_SRR8335335_peak_27648	415	.	18.5335	45.0967	41.5225	228
chr3	84278404	84278640	GSE124008_Akerberg_2019_GSM3518657_F_Tbx5_fb1_ChIP_Ventricles_E12.5_SRR8335335_peak_27649	125	.	8.55393	15.4845	12.5138	144
chr3	84304444	84304636	GSE124008_Akerberg_2019_GSM3518657_F_Tbx5_fb1_ChIP_Ventricles_E12.5_SRR8335335_peak_27650	115	.	7.42984	14.5173	11.5847	171
chr3	84322283	84322599	GSE124008_Akerberg_2019_GSM3518657_F_Tbx5_fb1_ChIP_Ventricles_E12.5_SRR8335335_peak_27651	399	.	18.0583	43.5484	39.9977	183
chr3	84381987	84382371	GSE124008_Akerberg_2019_GSM3518657_F_Tbx5_fb1_ChIP_Ventricles_E12.5_SRR8335335_peak_27652	839	.	30.5466	88.0011	83.9743	330
chr3	84399811	84400029	GSE124008_Akerberg_2019_GSM3518657_F_Tbx5_fb1_ChIP_Ventricles_E12.5_SRR8335335_peak_27653	69	.	6.17784	9.67828	6.97094	148
chr3	84435337	84435538	GSE124008_Akerberg_2019_GSM3518657_F_Tbx5_fb1_ChIP_Ventricles_E12.5_SRR8335335_peak_27654	45	.	4.90921	7.06272	4.56482	155
chr3	84442643	84442964	GSE124008_Akerberg_2019_GSM3518657_F_Tbx5_fb1_ChIP_Ventricles_E12.5_SRR8335335_peak_27655	149	.	9.50436	17.9806	14.9233	330
chr3	84461051	84461324	GSE124008_Akerberg_2019_GSM3518657_F_Tbx5_fb1_ChIP_Ventricles_E12.5_SRR8335335_peak_27656	149	.	9.50436	17.9806	14.9233	210
chr3	84562966	84563444	GSE124008_Akerberg_2019_GSM3518657_F_Tbx5_fb1_ChIP_Ventricles_E12.5_SRR8335335_peak_27659	824	.	26.3759	86.4405	82.4269	226
chr3	84563582	84563708	GSE124008_Akerberg_2019_GSM3518657_F_Tbx5_fb1_ChIP_Ventricles_E12.5_SRR8335335_peak_27659	824	.	26.3759	86.4405	82.4269	226
chr3	84582427	84582573	GSE124008_Akerberg_2019_GSM3518657_F_Tbx5_fb1_ChIP_Ventricles_E12.5_SRR8335335_peak_27660	44	.	4.30002	6.90392	4.41096	187
chr3	84586292	84586544	GSE124008_Akerberg_2019_GSM3518657_F_Tbx5_fb1_ChIP_Ventricles_E12.5_SRR8335335_peak_27661	800	.	20.9438	84.0471	80.055	675
chr3	84586727	84587118	GSE124008_Akerberg_2019_GSM3518657_F_Tbx5_fb1_ChIP_Ventricles_E12.5_SRR8335335_peak_27661	800	.	20.9438	84.0471	80.055	675
chr3	84624776	84624999	GSE124008_Akerberg_2019_GSM3518657_F_Tbx5_fb1_ChIP_Ventricles_E12.5_SRR8335335_peak_27662	76	.	5.94387	10.3564	7.63596	164
chr3	84626736	84627063	GSE124008_Akerberg_2019_GSM3518657_F_Tbx5_fb1_ChIP_Ventricles_E12.5_SRR8335335_peak_27663	369	.	17.1079	40.4859	36.9774	212
chr3	84652580	84652926	GSE124008_Akerberg_2019_GSM3518657_F_Tbx5_fb1_ChIP_Ventricles_E12.5_SRR8335335_peak_27664	59	.	5.63937	8.50379	5.90279	147
chr3	84654520	84654790	GSE124008_Akerberg_2019_GSM3518657_F_Tbx5_fb1_ChIP_Ventricles_E12.5_SRR8335335_peak_27665	155	.	9.30328	18.6458	15.5816	183
chr3	84665963	84666196	GSE124008_Akerberg_2019_GSM3518657_F_Tbx5_fb1_ChIP_Ventricles_E12.5_SRR8335335_peak_27666	43	.	4.59261	6.8326	4.34236	159
chr3	84668570	84668831	GSE124008_Akerberg_2019_GSM3518657_F_Tbx5_fb1_ChIP_Ventricles_E12.5_SRR8335335_peak_27667	125	.	8.55393	15.4845	12.5138	255
chr3	84744730	84744968	GSE124008_Akerberg_2019_GSM3518657_F_Tbx5_fb1_ChIP_Ventricles_E12.5_SRR8335335_peak_27669	100	.	7.51916	12.9445	10.0931	103
chr3	84814364	84814659	GSE124008_Akerberg_2019_GSM3518657_F_Tbx5_fb1_ChIP_Ventricles_E12.5_SRR8335335_peak_27670	186	.	10.8664	21.775	18.6239	423
chr3	84814828	84815079	GSE124008_Akerberg_2019_GSM3518657_F_Tbx5_fb1_ChIP_Ventricles_E12.5_SRR8335335_peak_27670	186	.	10.8664	21.775	18.6239	423
chr3	84883971	84883978	GSE124008_Akerberg_2019_GSM3518657_F_Tbx5_fb1_ChIP_Ventricles_E12.5_SRR8335335_peak_27673	48	.	5.07791	7.32893	4.82766	91
chr3	84897022	84897166	GSE124008_Akerberg_2019_GSM3518657_F_Tbx5_fb1_ChIP_Ventricles_E12.5_SRR8335335_peak_27674	40	.	4.69947	6.48038	4.04655	142
chr3	84923803	84924137	GSE124008_Akerberg_2019_GSM3518657_F_Tbx5_fb1_ChIP_Ventricles_E12.5_SRR8335335_peak_27675	254	.	12.9425	28.7508	25.4387	250
chr3	84925277	84925484	GSE124008_Akerberg_2019_GSM3518657_F_Tbx5_fb1_ChIP_Ventricles_E12.5_SRR8335335_peak_27676	103	.	7.46299	13.2637	10.3851	114
chr3	85015678	85016059	GSE124008_Akerberg_2019_GSM3518657_F_Tbx5_fb1_ChIP_Ventricles_E12.5_SRR8335335_peak_27677	267	.	12.2592	30.1154	26.7845	169
chr3	85075422	85075612	GSE124008_Akerberg_2019_GSM3518657_F_Tbx5_fb1_ChIP_Ventricles_E12.5_SRR8335335_peak_27678	59	.	5.70262	8.60461	5.96344	78
chr3	85116158	85116426	GSE124008_Akerberg_2019_GSM3518657_F_Tbx5_fb1_ChIP_Ventricles_E12.5_SRR8335335_peak_27680	430	.	19.0087	46.656	43.0615	290
chr3	85149436	85150019	GSE124008_Akerberg_2019_GSM3518657_F_Tbx5_fb1_ChIP_Ventricles_E12.5_SRR8335335_peak_27681	624	.	23.2582	66.2576	62.437	217
chr3	85236779	85236949	GSE124008_Akerberg_2019_GSM3518657_F_Tbx5_fb1_ChIP_Ventricles_E12.5_SRR8335335_peak_27685	50	.	5.2274	7.56521	5.00071	109
chr3	85245129	85245344	GSE124008_Akerberg_2019_GSM3518657_F_Tbx5_fb1_ChIP_Ventricles_E12.5_SRR8335335_peak_27686	174	.	10.4548	20.5611	17.4301	140
chr3	85272415	85272687	GSE124008_Akerberg_2019_GSM3518657_F_Tbx5_fb1_ChIP_Ventricles_E12.5_SRR8335335_peak_27688	160	.	9.92148	19.1647	16.0852	151
chr3	85275195	85275501	GSE124008_Akerberg_2019_GSM3518657_F_Tbx5_fb1_ChIP_Ventricles_E12.5_SRR8335335_peak_27689	90	.	7.12827	11.9189	9.0948	177
chr3	85369327	85369653	GSE124008_Akerberg_2019_GSM3518657_F_Tbx5_fb1_ChIP_Ventricles_E12.5_SRR8335335_peak_27691	148	.	8.54432	17.8633	14.8253	167
chr3	85373191	85373374	GSE124008_Akerberg_2019_GSM3518657_F_Tbx5_fb1_ChIP_Ventricles_E12.5_SRR8335335_peak_27692	80	.	6.65305	10.7838	8.01531	144
chr3	85377951	85378179	GSE124008_Akerberg_2019_GSM3518657_F_Tbx5_fb1_ChIP_Ventricles_E12.5_SRR8335335_peak_27693	116	.	8.03325	14.63	11.6948	343
chr3	85378348	85378645	GSE124008_Akerberg_2019_GSM3518657_F_Tbx5_fb1_ChIP_Ventricles_E12.5_SRR8335335_peak_27693	116	.	8.03325	14.63	11.6948	343
chr3	85488506	85488799	GSE124008_Akerberg_2019_GSM3518657_F_Tbx5_fb1_ChIP_Ventricles_E12.5_SRR8335335_peak_27694	149	.	9.50436	17.9806	14.9233	186
chr3	85514634	85515074	GSE124008_Akerberg_2019_GSM3518657_F_Tbx5_fb1_ChIP_Ventricles_E12.5_SRR8335335_peak_27695	137	.	9.02915	16.7215	13.708	175
chr3	85517086	85517271	GSE124008_Akerberg_2019_GSM3518657_F_Tbx5_fb1_ChIP_Ventricles_E12.5_SRR8335335_peak_27696	40	.	4.69947	6.48038	4.04655	107
chr3	85518007	85518411	GSE124008_Akerberg_2019_GSM3518657_F_Tbx5_fb1_ChIP_Ventricles_E12.5_SRR8335335_peak_27697	673	.	26.137	71.2049	67.3344	252
chr3	85518710	85519028	GSE124008_Akerberg_2019_GSM3518657_F_Tbx5_fb1_ChIP_Ventricles_E12.5_SRR8335335_peak_27698	113	.	8.07871	14.2708	11.3451	129
chr3	85552303	85552475	GSE124008_Akerberg_2019_GSM3518657_F_Tbx5_fb1_ChIP_Ventricles_E12.5_SRR8335335_peak_27699	105	.	7.05835	13.4428	10.5575	173
chr3	85592170	85592383	GSE124008_Akerberg_2019_GSM3518657_F_Tbx5_fb1_ChIP_Ventricles_E12.5_SRR8335335_peak_27701	182	.	9.65879	21.375	18.2346	248
chr3	85601342	85601651	GSE124008_Akerberg_2019_GSM3518657_F_Tbx5_fb1_ChIP_Ventricles_E12.5_SRR8335335_peak_27702	424	.	17.2772	45.9805	42.4045	125
chr3	85601754	85601902	GSE124008_Akerberg_2019_GSM3518657_F_Tbx5_fb1_ChIP_Ventricles_E12.5_SRR8335335_peak_27702	424	.	17.2772	45.9805	42.4045	125
chr3	85664784	85664939	GSE124008_Akerberg_2019_GSM3518657_F_Tbx5_fb1_ChIP_Ventricles_E12.5_SRR8335335_peak_27706	32	.	4.25206	5.56273	3.21137	129
chr3	85666829	85667098	GSE124008_Akerberg_2019_GSM3518657_F_Tbx5_fb1_ChIP_Ventricles_E12.5_SRR8335335_peak_27707	167	.	9.72616	19.8736	16.7728	152
chr3	85707529	85707715	GSE124008_Akerberg_2019_GSM3518657_F_Tbx5_fb1_ChIP_Ventricles_E12.5_SRR8335335_peak_27709	102	.	7.60349	13.0818	10.2063	177
chr3	85773871	85774285	GSE124008_Akerberg_2019_GSM3518657_F_Tbx5_fb1_ChIP_Ventricles_E12.5_SRR8335335_peak_27710	78	.	5.23595	10.5444	7.8204	189
chr3	85887335	85887624	GSE124008_Akerberg_2019_GSM3518657_F_Tbx5_fb1_ChIP_Ventricles_E12.5_SRR8335335_peak_27712	49	.	5.16942	7.47351	4.95543	200
chr3	85971454	85971591	GSE124008_Akerberg_2019_GSM3518657_F_Tbx5_fb1_ChIP_Ventricles_E12.5_SRR8335335_peak_27714	105	.	7.05835	13.4428	10.5575	349
chr3	86017311	86017978	GSE124008_Akerberg_2019_GSM3518657_F_Tbx5_fb1_ChIP_Ventricles_E12.5_SRR8335335_peak_27717	2860	.	78.8862	291.279	286.032	350
chr3	86028951	86029449	GSE124008_Akerberg_2019_GSM3518657_F_Tbx5_fb1_ChIP_Ventricles_E12.5_SRR8335335_peak_27718	635	.	24.9072	67.3413	63.5147	516
chr3	86033946	86034110	GSE124008_Akerberg_2019_GSM3518657_F_Tbx5_fb1_ChIP_Ventricles_E12.5_SRR8335335_peak_27719	59	.	5.70262	8.60461	5.96344	437
chr3	86034288	86034446	GSE124008_Akerberg_2019_GSM3518657_F_Tbx5_fb1_ChIP_Ventricles_E12.5_SRR8335335_peak_27719	59	.	5.70262	8.60461	5.96344	437
chr3	86040672	86040857	GSE124008_Akerberg_2019_GSM3518657_F_Tbx5_fb1_ChIP_Ventricles_E12.5_SRR8335335_peak_27720	125	.	8.55393	15.4845	12.5138	301
chr3	86142113	86142771	GSE124008_Akerberg_2019_GSM3518657_F_Tbx5_fb1_ChIP_Ventricles_E12.5_SRR8335335_peak_27721	100	.	7.47163	12.8671	10.0259	573
chr3	86223712	86224948	GSE124008_Akerberg_2019_GSM3518657_F_Tbx5_fb1_ChIP_Ventricles_E12.5_SRR8335335_peak_27722	188	.	10.711	22.0616	18.8949	1082
chr3	86357462	86357774	GSE124008_Akerberg_2019_GSM3518657_F_Tbx5_fb1_ChIP_Ventricles_E12.5_SRR8335335_peak_27723	187	.	10.93	21.8807	18.7168	194
chr3	86359680	86360048	GSE124008_Akerberg_2019_GSM3518657_F_Tbx5_fb1_ChIP_Ventricles_E12.5_SRR8335335_peak_27724	515	.	18.9461	55.2646	51.5683	202
chr3	86362403	86362781	GSE124008_Akerberg_2019_GSM3518657_F_Tbx5_fb1_ChIP_Ventricles_E12.5_SRR8335335_peak_27725	156	.	9.63898	18.6973	15.633	248
chr3	86449617	86449842	GSE124008_Akerberg_2019_GSM3518657_F_Tbx5_fb1_ChIP_Ventricles_E12.5_SRR8335335_peak_27726	227	.	12.0499	26.0273	22.7709	165
chr3	86548171	86548357	GSE124008_Akerberg_2019_GSM3518657_F_Tbx5_fb1_ChIP_Ventricles_E12.5_SRR8335335_peak_27729	95	.	6.68686	12.3903	9.55338	559
chr3	86550471	86550626	GSE124008_Akerberg_2019_GSM3518657_F_Tbx5_fb1_ChIP_Ventricles_E12.5_SRR8335335_peak_27730	48	.	5.10716	7.37512	4.87293	402
chr3	86556697	86557053	GSE124008_Akerberg_2019_GSM3518657_F_Tbx5_fb1_ChIP_Ventricles_E12.5_SRR8335335_peak_27732	280	.	12.2333	31.3581	28.0062	530
chr3	86585252	86585412	GSE124008_Akerberg_2019_GSM3518657_F_Tbx5_fb1_ChIP_Ventricles_E12.5_SRR8335335_peak_27733	102	.	7.60349	13.0818	10.2063	217
chr3	86624832	86625169	GSE124008_Akerberg_2019_GSM3518657_F_Tbx5_fb1_ChIP_Ventricles_E12.5_SRR8335335_peak_27734	590	.	23.7609	62.7989	59.0141	301
chr3	86635517	86635863	GSE124008_Akerberg_2019_GSM3518657_F_Tbx5_fb1_ChIP_Ventricles_E12.5_SRR8335335_peak_27735	148	.	8.54432	17.8633	14.8253	217
chr3	86674573	86674726	GSE124008_Akerberg_2019_GSM3518657_F_Tbx5_fb1_ChIP_Ventricles_E12.5_SRR8335335_peak_27737	45	.	4.90921	7.06272	4.56482	177
chr3	86687932	86688213	GSE124008_Akerberg_2019_GSM3518657_F_Tbx5_fb1_ChIP_Ventricles_E12.5_SRR8335335_peak_27738	148	.	8.83951	17.8658	14.827	206
chr3	86725101	86725290	GSE124008_Akerberg_2019_GSM3518657_F_Tbx5_fb1_ChIP_Ventricles_E12.5_SRR8335335_peak_27739	27	.	3.40337	5.0702	2.76082	135
chr3	86777686	86777787	GSE124008_Akerberg_2019_GSM3518657_F_Tbx5_fb1_ChIP_Ventricles_E12.5_SRR8335335_peak_27740	69	.	6.17784	9.67828	6.97094	145
chr3	86779722	86779891	GSE124008_Akerberg_2019_GSM3518657_F_Tbx5_fb1_ChIP_Ventricles_E12.5_SRR8335335_peak_27741	50	.	5.2274	7.56521	5.00071	141
chr3	86783920	86784106	GSE124008_Akerberg_2019_GSM3518657_F_Tbx5_fb1_ChIP_Ventricles_E12.5_SRR8335335_peak_27742	59	.	4.91431	8.58622	5.96344	165
chr3	86784192	86784295	GSE124008_Akerberg_2019_GSM3518657_F_Tbx5_fb1_ChIP_Ventricles_E12.5_SRR8335335_peak_27742	59	.	4.91431	8.58622	5.96344	165
chr3	86787094	86787539	GSE124008_Akerberg_2019_GSM3518657_F_Tbx5_fb1_ChIP_Ventricles_E12.5_SRR8335335_peak_27743	148	.	8.54432	17.8633	14.8253	459
chr3	86920443	86920914	GSE124008_Akerberg_2019_GSM3518657_F_Tbx5_fb1_ChIP_Ventricles_E12.5_SRR8335335_peak_27744	68	.	6.10931	9.56835	6.89595	592
chr3	87127701	87127925	GSE124008_Akerberg_2019_GSM3518657_F_Tbx5_fb1_ChIP_Ventricles_E12.5_SRR8335335_peak_27746	74	.	6.24808	10.1307	7.41726	116
chr3	87247407	87247545	GSE124008_Akerberg_2019_GSM3518657_F_Tbx5_fb1_ChIP_Ventricles_E12.5_SRR8335335_peak_27753	23	.	3.37859	4.60577	2.38179	27
chr3	87370476	87370647	GSE124008_Akerberg_2019_GSM3518657_F_Tbx5_fb1_ChIP_Ventricles_E12.5_SRR8335335_peak_27754	58	.	5.20089	8.42656	5.84043	80
chr3	87390929	87391134	GSE124008_Akerberg_2019_GSM3518657_F_Tbx5_fb1_ChIP_Ventricles_E12.5_SRR8335335_peak_27755	45	.	4.90921	7.06272	4.56482	189
chr3	87508392	87508531	GSE124008_Akerberg_2019_GSM3518657_F_Tbx5_fb1_ChIP_Ventricles_E12.5_SRR8335335_peak_27757	40	.	4.75218	6.56298	4.08516	139
chr3	87512310	87512658	GSE124008_Akerberg_2019_GSM3518657_F_Tbx5_fb1_ChIP_Ventricles_E12.5_SRR8335335_peak_27758	557	.	22.8105	59.4955	55.7483	260
chr3	87525235	87525943	GSE124008_Akerberg_2019_GSM3518657_F_Tbx5_fb1_ChIP_Ventricles_E12.5_SRR8335335_peak_27760	185	.	10.8088	21.6793	18.5297	502
chr3	87528070	87528418	GSE124008_Akerberg_2019_GSM3518657_F_Tbx5_fb1_ChIP_Ventricles_E12.5_SRR8335335_peak_27761	296	.	14.7318	33.0437	29.6521	441
chr3	87537730	87537899	GSE124008_Akerberg_2019_GSM3518657_F_Tbx5_fb1_ChIP_Ventricles_E12.5_SRR8335335_peak_27762	40	.	4.69947	6.48038	4.04655	136
chr3	87538119	87538700	GSE124008_Akerberg_2019_GSM3518657_F_Tbx5_fb1_ChIP_Ventricles_E12.5_SRR8335335_peak_27763	521	.	21.6176	55.8154	52.1143	460
chr3	87566341	87566715	GSE124008_Akerberg_2019_GSM3518657_F_Tbx5_fb1_ChIP_Ventricles_E12.5_SRR8335335_peak_27766	662	.	24.9923	70.136	66.2801	243
chr3	87674234	87674433	GSE124008_Akerberg_2019_GSM3518657_F_Tbx5_fb1_ChIP_Ventricles_E12.5_SRR8335335_peak_27768	50	.	5.2274	7.56521	5.00071	82
chr3	87697450	87697653	GSE124008_Akerberg_2019_GSM3518657_F_Tbx5_fb1_ChIP_Ventricles_E12.5_SRR8335335_peak_27769	40	.	4.75218	6.56298	4.08516	165
chr3	87838734	87838931	GSE124008_Akerberg_2019_GSM3518657_F_Tbx5_fb1_ChIP_Ventricles_E12.5_SRR8335335_peak_27771	58	.	5.20089	8.42656	5.84043	72
chr3	87885367	87885617	GSE124008_Akerberg_2019_GSM3518657_F_Tbx5_fb1_ChIP_Ventricles_E12.5_SRR8335335_peak_27772	76	.	5.94387	10.3564	7.63596	155
chr3	87885981	87886048	GSE124008_Akerberg_2019_GSM3518657_F_Tbx5_fb1_ChIP_Ventricles_E12.5_SRR8335335_peak_27773	28	.	4.01662	5.19885	2.88293	91
chr3	87906103	87906344	GSE124008_Akerberg_2019_GSM3518657_F_Tbx5_fb1_ChIP_Ventricles_E12.5_SRR8335335_peak_27774	90	.	7.08677	11.8516	9.05152	201
chr3	87930098	87930774	GSE124008_Akerberg_2019_GSM3518657_F_Tbx5_fb1_ChIP_Ventricles_E12.5_SRR8335335_peak_27776	108	.	6.99048	13.7592	10.8705	513
chr3	87985562	87985757	GSE124008_Akerberg_2019_GSM3518657_F_Tbx5_fb1_ChIP_Ventricles_E12.5_SRR8335335_peak_27778	40	.	4.75218	6.56298	4.08516	203
chr3	88023040	88023181	GSE124008_Akerberg_2019_GSM3518657_F_Tbx5_fb1_ChIP_Ventricles_E12.5_SRR8335335_peak_27779	85	.	6.31536	11.3611	8.57941	94
chr3	88043119	88043203	GSE124008_Akerberg_2019_GSM3518657_F_Tbx5_fb1_ChIP_Ventricles_E12.5_SRR8335335_peak_27780	30	.	3.68573	5.33894	3.01975	20
chr3	88114319	88114857	GSE124008_Akerberg_2019_GSM3518657_F_Tbx5_fb1_ChIP_Ventricles_E12.5_SRR8335335_peak_27782	569	.	23.0274	60.7028	56.9451	303
chr3	88121258	88121926	GSE124008_Akerberg_2019_GSM3518657_F_Tbx5_fb1_ChIP_Ventricles_E12.5_SRR8335335_peak_27784	1303	.	42.7696	134.769	130.373	474
chr3	88125190	88125407	GSE124008_Akerberg_2019_GSM3518657_F_Tbx5_fb1_ChIP_Ventricles_E12.5_SRR8335335_peak_27785	123	.	8.45905	15.3288	12.379	234
chr3	88137908	88138098	GSE124008_Akerberg_2019_GSM3518657_F_Tbx5_fb1_ChIP_Ventricles_E12.5_SRR8335335_peak_27787	58	.	5.20089	8.42656	5.84043	381
chr3	88142018	88142294	GSE124008_Akerberg_2019_GSM3518657_F_Tbx5_fb1_ChIP_Ventricles_E12.5_SRR8335335_peak_27789	68	.	6.10931	9.56835	6.89595	204
chr3	88142518	88143098	GSE124008_Akerberg_2019_GSM3518657_F_Tbx5_fb1_ChIP_Ventricles_E12.5_SRR8335335_peak_27790	148	.	8.54432	17.8633	14.8253	339
chr3	88144056	88144312	GSE124008_Akerberg_2019_GSM3518657_F_Tbx5_fb1_ChIP_Ventricles_E12.5_SRR8335335_peak_27791	132	.	8.45753	16.2486	13.2663	191
chr3	88149303	88149615	GSE124008_Akerberg_2019_GSM3518657_F_Tbx5_fb1_ChIP_Ventricles_E12.5_SRR8335335_peak_27792	238	.	12.6886	27.0977	23.8272	171
chr3	88150539	88150620	GSE124008_Akerberg_2019_GSM3518657_F_Tbx5_fb1_ChIP_Ventricles_E12.5_SRR8335335_peak_27793	49	.	4.8294	7.50494	4.97966	159
chr3	88166179	88166356	GSE124008_Akerberg_2019_GSM3518657_F_Tbx5_fb1_ChIP_Ventricles_E12.5_SRR8335335_peak_27794	40	.	4.75218	6.56298	4.08516	169
chr3	88177781	88177949	GSE124008_Akerberg_2019_GSM3518657_F_Tbx5_fb1_ChIP_Ventricles_E12.5_SRR8335335_peak_27795	239	.	12.7562	27.2108	23.9391	162
chr3	88294642	88294797	GSE124008_Akerberg_2019_GSM3518657_F_Tbx5_fb1_ChIP_Ventricles_E12.5_SRR8335335_peak_27796	59	.	5.70262	8.60461	5.96344	47
chr3	88336246	88336556	GSE124008_Akerberg_2019_GSM3518657_F_Tbx5_fb1_ChIP_Ventricles_E12.5_SRR8335335_peak_27798	254	.	13.3061	28.7405	25.4299	140
chr3	88359571	88359773	GSE124008_Akerberg_2019_GSM3518657_F_Tbx5_fb1_ChIP_Ventricles_E12.5_SRR8335335_peak_27800	161	.	9.97958	19.2608	16.166	215
chr3	88363872	88364162	GSE124008_Akerberg_2019_GSM3518657_F_Tbx5_fb1_ChIP_Ventricles_E12.5_SRR8335335_peak_27801	179	.	10.149	21.1198	17.9841	198
chr3	88409926	88410289	GSE124008_Akerberg_2019_GSM3518657_F_Tbx5_fb1_ChIP_Ventricles_E12.5_SRR8335335_peak_27803	45	.	4.90921	7.06272	4.56482	151
chr3	88436946	88437344	GSE124008_Akerberg_2019_GSM3518657_F_Tbx5_fb1_ChIP_Ventricles_E12.5_SRR8335335_peak_27804	148	.	8.83951	17.8658	14.827	524
chr3	88441110	88441323	GSE124008_Akerberg_2019_GSM3518657_F_Tbx5_fb1_ChIP_Ventricles_E12.5_SRR8335335_peak_27805	90	.	7.12827	11.9189	9.0948	231
chr3	88492944	88493218	GSE124008_Akerberg_2019_GSM3518657_F_Tbx5_fb1_ChIP_Ventricles_E12.5_SRR8335335_peak_27806	133	.	8.77093	16.2966	13.3125	117
chr3	88536493	88537113	GSE124008_Akerberg_2019_GSM3518657_F_Tbx5_fb1_ChIP_Ventricles_E12.5_SRR8335335_peak_27810	125	.	8.55393	15.4845	12.5138	736
chr3	88553628	88553775	GSE124008_Akerberg_2019_GSM3518657_F_Tbx5_fb1_ChIP_Ventricles_E12.5_SRR8335335_peak_27811	68	.	6.10931	9.56835	6.89595	450
chr3	88591200	88591384	GSE124008_Akerberg_2019_GSM3518657_F_Tbx5_fb1_ChIP_Ventricles_E12.5_SRR8335335_peak_27813	59	.	5.70262	8.60461	5.96344	184
chr3	88619813	88619906	GSE124008_Akerberg_2019_GSM3518657_F_Tbx5_fb1_ChIP_Ventricles_E12.5_SRR8335335_peak_27814	31	.	4.22953	5.52781	3.18604	188
chr3	88621623	88621780	GSE124008_Akerberg_2019_GSM3518657_F_Tbx5_fb1_ChIP_Ventricles_E12.5_SRR8335335_peak_27815	89	.	7.04921	11.7907	8.99313	180
chr3	88622168	88622372	GSE124008_Akerberg_2019_GSM3518657_F_Tbx5_fb1_ChIP_Ventricles_E12.5_SRR8335335_peak_27816	21	.	3.14157	4.39843	2.18903	309
chr3	88629942	88630417	GSE124008_Akerberg_2019_GSM3518657_F_Tbx5_fb1_ChIP_Ventricles_E12.5_SRR8335335_peak_27817	760	.	24.89	79.9856	76.0286	200
chr3	88632310	88632463	GSE124008_Akerberg_2019_GSM3518657_F_Tbx5_fb1_ChIP_Ventricles_E12.5_SRR8335335_peak_27818	40	.	4.69947	6.48038	4.04655	95
chr3	88685711	88685874	GSE124008_Akerberg_2019_GSM3518657_F_Tbx5_fb1_ChIP_Ventricles_E12.5_SRR8335335_peak_27819	85	.	6.31536	11.3611	8.57941	316
chr3	88686289	88686438	GSE124008_Akerberg_2019_GSM3518657_F_Tbx5_fb1_ChIP_Ventricles_E12.5_SRR8335335_peak_27819	85	.	6.31536	11.3611	8.57941	316
chr3	88701281	88701673	GSE124008_Akerberg_2019_GSM3518657_F_Tbx5_fb1_ChIP_Ventricles_E12.5_SRR8335335_peak_27820	1280	.	34.1697	132.463	128.085	246
chr3	88921340	88921808	GSE124008_Akerberg_2019_GSM3518657_F_Tbx5_fb1_ChIP_Ventricles_E12.5_SRR8335335_peak_27824	557	.	22.8105	59.4955	55.7483	292
chr3	88950918	88951252	GSE124008_Akerberg_2019_GSM3518657_F_Tbx5_fb1_ChIP_Ventricles_E12.5_SRR8335335_peak_27825	113	.	7.30737	14.3073	11.381	770
chr3	88958287	88958522	GSE124008_Akerberg_2019_GSM3518657_F_Tbx5_fb1_ChIP_Ventricles_E12.5_SRR8335335_peak_27826	105	.	7.58695	13.4667	10.5788	133
chr3	89090016	89090326	GSE124008_Akerberg_2019_GSM3518657_F_Tbx5_fb1_ChIP_Ventricles_E12.5_SRR8335335_peak_27829	137	.	9.02915	16.7215	13.708	289
chr3	89090809	89090950	GSE124008_Akerberg_2019_GSM3518657_F_Tbx5_fb1_ChIP_Ventricles_E12.5_SRR8335335_peak_27829	137	.	9.02915	16.7215	13.708	289
chr3	89164721	89164878	GSE124008_Akerberg_2019_GSM3518657_F_Tbx5_fb1_ChIP_Ventricles_E12.5_SRR8335335_peak_27831	41	.	4.65164	6.65635	4.16733	193
chr3	89183083	89183289	GSE124008_Akerberg_2019_GSM3518657_F_Tbx5_fb1_ChIP_Ventricles_E12.5_SRR8335335_peak_27832	50	.	5.2274	7.56521	5.00071	106
chr3	89196615	89196767	GSE124008_Akerberg_2019_GSM3518657_F_Tbx5_fb1_ChIP_Ventricles_E12.5_SRR8335335_peak_27833	36	.	4.46291	6.11055	3.69779	202
chr3	89213799	89214078	GSE124008_Akerberg_2019_GSM3518657_F_Tbx5_fb1_ChIP_Ventricles_E12.5_SRR8335335_peak_27834	59	.	4.91431	8.58622	5.96344	761
chr3	89214201	89214551	GSE124008_Akerberg_2019_GSM3518657_F_Tbx5_fb1_ChIP_Ventricles_E12.5_SRR8335335_peak_27834	59	.	4.91431	8.58622	5.96344	761
chr3	89266530	89266699	GSE124008_Akerberg_2019_GSM3518657_F_Tbx5_fb1_ChIP_Ventricles_E12.5_SRR8335335_peak_27835	105	.	7.58695	13.4667	10.5788	158
chr3	89277650	89277850	GSE124008_Akerberg_2019_GSM3518657_F_Tbx5_fb1_ChIP_Ventricles_E12.5_SRR8335335_peak_27836	32	.	4.27696	5.60135	3.21137	208
chr3	89278245	89278394	GSE124008_Akerberg_2019_GSM3518657_F_Tbx5_fb1_ChIP_Ventricles_E12.5_SRR8335335_peak_27837	59	.	5.63937	8.50379	5.90279	304
chr3	89279749	89279846	GSE124008_Akerberg_2019_GSM3518657_F_Tbx5_fb1_ChIP_Ventricles_E12.5_SRR8335335_peak_27838	50	.	5.2274	7.56521	5.00071	102
chr3	89280769	89280995	GSE124008_Akerberg_2019_GSM3518657_F_Tbx5_fb1_ChIP_Ventricles_E12.5_SRR8335335_peak_27839	36	.	3.99288	6.10577	3.69768	201
chr3	89378460	89378739	GSE124008_Akerberg_2019_GSM3518657_F_Tbx5_fb1_ChIP_Ventricles_E12.5_SRR8335335_peak_27843	59	.	5.70262	8.60461	5.96344	124
chr3	89394913	89395219	GSE124008_Akerberg_2019_GSM3518657_F_Tbx5_fb1_ChIP_Ventricles_E12.5_SRR8335335_peak_27845	174	.	10.4548	20.5611	17.4301	534
chr3	89411758	89411905	GSE124008_Akerberg_2019_GSM3518657_F_Tbx5_fb1_ChIP_Ventricles_E12.5_SRR8335335_peak_27847	19	.	3.34343	4.1603	1.95977	191
chr3	89418815	89419029	GSE124008_Akerberg_2019_GSM3518657_F_Tbx5_fb1_ChIP_Ventricles_E12.5_SRR8335335_peak_27848	80	.	6.65305	10.7838	8.01531	322
chr3	89430191	89430435	GSE124008_Akerberg_2019_GSM3518657_F_Tbx5_fb1_ChIP_Ventricles_E12.5_SRR8335335_peak_27849	40	.	4.69947	6.48038	4.04655	202
chr3	89448977	89449183	GSE124008_Akerberg_2019_GSM3518657_F_Tbx5_fb1_ChIP_Ventricles_E12.5_SRR8335335_peak_27850	149	.	9.50436	17.9806	14.9233	834
chr3	89449571	89449800	GSE124008_Akerberg_2019_GSM3518657_F_Tbx5_fb1_ChIP_Ventricles_E12.5_SRR8335335_peak_27850	149	.	9.50436	17.9806	14.9233	834
chr3	89451863	89452145	GSE124008_Akerberg_2019_GSM3518657_F_Tbx5_fb1_ChIP_Ventricles_E12.5_SRR8335335_peak_27851	212	.	11.8113	24.4589	21.2447	178
chr3	89458875	89459577	GSE124008_Akerberg_2019_GSM3518657_F_Tbx5_fb1_ChIP_Ventricles_E12.5_SRR8335335_peak_27853	351	.	16.4482	38.6608	35.1862	556
chr3	89534710	89534924	GSE124008_Akerberg_2019_GSM3518657_F_Tbx5_fb1_ChIP_Ventricles_E12.5_SRR8335335_peak_27854	99	.	7.1889	12.8137	9.97292	151
chr3	89591334	89591609	GSE124008_Akerberg_2019_GSM3518657_F_Tbx5_fb1_ChIP_Ventricles_E12.5_SRR8335335_peak_27855	80	.	6.65305	10.7838	8.01531	156
chr3	89629545	89629748	GSE124008_Akerberg_2019_GSM3518657_F_Tbx5_fb1_ChIP_Ventricles_E12.5_SRR8335335_peak_27856	50	.	5.2274	7.56521	5.00071	43
chr3	89714466	89714616	GSE124008_Akerberg_2019_GSM3518657_F_Tbx5_fb1_ChIP_Ventricles_E12.5_SRR8335335_peak_27859	23	.	3.80175	4.68438	2.39042	79
chr3	89715876	89716070	GSE124008_Akerberg_2019_GSM3518657_F_Tbx5_fb1_ChIP_Ventricles_E12.5_SRR8335335_peak_27861	89	.	6.76602	11.7163	8.93024	174
chr3	89726943	89727274	GSE124008_Akerberg_2019_GSM3518657_F_Tbx5_fb1_ChIP_Ventricles_E12.5_SRR8335335_peak_27862	69	.	6.17784	9.67828	6.97094	130
chr3	89764321	89764507	GSE124008_Akerberg_2019_GSM3518657_F_Tbx5_fb1_ChIP_Ventricles_E12.5_SRR8335335_peak_27864	79	.	6.57926	10.6647	7.92598	300
chr3	89769760	89769931	GSE124008_Akerberg_2019_GSM3518657_F_Tbx5_fb1_ChIP_Ventricles_E12.5_SRR8335335_peak_27865	90	.	7.12827	11.9189	9.0948	182
chr3	89773328	89773716	GSE124008_Akerberg_2019_GSM3518657_F_Tbx5_fb1_ChIP_Ventricles_E12.5_SRR8335335_peak_27866	128	.	8.47954	15.8166	12.8377	278
chr3	89868856	89869075	GSE124008_Akerberg_2019_GSM3518657_F_Tbx5_fb1_ChIP_Ventricles_E12.5_SRR8335335_peak_27867	40	.	3.92696	6.50487	4.0697	42
chr3	89945469	89945667	GSE124008_Akerberg_2019_GSM3518657_F_Tbx5_fb1_ChIP_Ventricles_E12.5_SRR8335335_peak_27869	59	.	5.70262	8.60461	5.96344	169
chr3	89962662	89962695	GSE124008_Akerberg_2019_GSM3518657_F_Tbx5_fb1_ChIP_Ventricles_E12.5_SRR8335335_peak_27870	40	.	4.69947	6.48038	4.04655	183
chr3	89963126	89963501	GSE124008_Akerberg_2019_GSM3518657_F_Tbx5_fb1_ChIP_Ventricles_E12.5_SRR8335335_peak_27871	159	.	9.86889	19.0777	15.9997	179
chr3	89998865	89999014	GSE124008_Akerberg_2019_GSM3518657_F_Tbx5_fb1_ChIP_Ventricles_E12.5_SRR8335335_peak_27872	69	.	5.92027	9.60118	6.9267	162
chr3	90052313	90052568	GSE124008_Akerberg_2019_GSM3518657_F_Tbx5_fb1_ChIP_Ventricles_E12.5_SRR8335335_peak_27873	147	.	9.39894	17.8067	14.7728	219
chr3	90077294	90077567	GSE124008_Akerberg_2019_GSM3518657_F_Tbx5_fb1_ChIP_Ventricles_E12.5_SRR8335335_peak_27875	103	.	6.02134	13.2283	10.3504	438
chr3	90197626	90197862	GSE124008_Akerberg_2019_GSM3518657_F_Tbx5_fb1_ChIP_Ventricles_E12.5_SRR8335335_peak_27878	135	.	8.929	16.5567	13.5634	167
chr3	90248091	90248108	GSE124008_Akerberg_2019_GSM3518657_F_Tbx5_fb1_ChIP_Ventricles_E12.5_SRR8335335_peak_27881	47	.	4.82155	7.20048	4.70063	144
chr3	90254066	90254650	GSE124008_Akerberg_2019_GSM3518657_F_Tbx5_fb1_ChIP_Ventricles_E12.5_SRR8335335_peak_27882	352	.	15.6464	38.7185	35.2431	410
chr3	90264988	90265593	GSE124008_Akerberg_2019_GSM3518657_F_Tbx5_fb1_ChIP_Ventricles_E12.5_SRR8335335_peak_27883	194	.	10.0303	22.579	19.4062	207
chr3	90293393	90293742	GSE124008_Akerberg_2019_GSM3518657_F_Tbx5_fb1_ChIP_Ventricles_E12.5_SRR8335335_peak_27884	147	.	9.07077	17.7545	14.7283	245
chr3	90475866	90476072	GSE124008_Akerberg_2019_GSM3518657_F_Tbx5_fb1_ChIP_Ventricles_E12.5_SRR8335335_peak_27891	40	.	3.92696	6.50487	4.0697	328
chr3	90509035	90509511	GSE124008_Akerberg_2019_GSM3518657_F_Tbx5_fb1_ChIP_Ventricles_E12.5_SRR8335335_peak_27893	49	.	5.16942	7.47351	4.95543	352
chr3	90514460	90514608	GSE124008_Akerberg_2019_GSM3518657_F_Tbx5_fb1_ChIP_Ventricles_E12.5_SRR8335335_peak_27894	366	.	16.0693	40.1637	36.6679	387
chr3	90514708	90515032	GSE124008_Akerberg_2019_GSM3518657_F_Tbx5_fb1_ChIP_Ventricles_E12.5_SRR8335335_peak_27894	366	.	16.0693	40.1637	36.6679	387
chr3	90549915	90550076	GSE124008_Akerberg_2019_GSM3518657_F_Tbx5_fb1_ChIP_Ventricles_E12.5_SRR8335335_peak_27895	112	.	7.9891	14.1243	11.2232	174
chr3	93014541	93014720	GSE124008_Akerberg_2019_GSM3518657_F_Tbx5_fb1_ChIP_Ventricles_E12.5_SRR8335335_peak_27899	32	.	4.27696	5.60135	3.21137	90
chr3	93025571	93025733	GSE124008_Akerberg_2019_GSM3518657_F_Tbx5_fb1_ChIP_Ventricles_E12.5_SRR8335335_peak_27900	69	.	6.17784	9.67828	6.97094	66
chr3	93444267	93444517	GSE124008_Akerberg_2019_GSM3518657_F_Tbx5_fb1_ChIP_Ventricles_E12.5_SRR8335335_peak_27902	100	.	7.51916	12.9445	10.0931	942
chr3	93444669	93444824	GSE124008_Akerberg_2019_GSM3518657_F_Tbx5_fb1_ChIP_Ventricles_E12.5_SRR8335335_peak_27902	100	.	7.51916	12.9445	10.0931	942
chr3	93446128	93446287	GSE124008_Akerberg_2019_GSM3518657_F_Tbx5_fb1_ChIP_Ventricles_E12.5_SRR8335335_peak_27903	59	.	5.63937	8.50379	5.90279	107
chr3	93447180	93447884	GSE124008_Akerberg_2019_GSM3518657_F_Tbx5_fb1_ChIP_Ventricles_E12.5_SRR8335335_peak_27904	90	.	7.12827	11.9189	9.0948	175
chr3	93480138	93480364	GSE124008_Akerberg_2019_GSM3518657_F_Tbx5_fb1_ChIP_Ventricles_E12.5_SRR8335335_peak_27905	161	.	9.97958	19.2608	16.166	132
chr3	94309952	94310287	GSE124008_Akerberg_2019_GSM3518657_F_Tbx5_fb1_ChIP_Ventricles_E12.5_SRR8335335_peak_27906	67	.	5.57238	9.37765	6.72124	245
chr3	94472701	94473071	GSE124008_Akerberg_2019_GSM3518657_F_Tbx5_fb1_ChIP_Ventricles_E12.5_SRR8335335_peak_27909	369	.	17.1079	40.4859	36.9774	300
chr3	94565585	94565751	GSE124008_Akerberg_2019_GSM3518657_F_Tbx5_fb1_ChIP_Ventricles_E12.5_SRR8335335_peak_27910	32	.	4.27696	5.60135	3.21137	183
chr3	94582203	94582548	GSE124008_Akerberg_2019_GSM3518657_F_Tbx5_fb1_ChIP_Ventricles_E12.5_SRR8335335_peak_27912	125	.	8.55393	15.4845	12.5138	272
chr3	94819504	94819670	GSE124008_Akerberg_2019_GSM3518657_F_Tbx5_fb1_ChIP_Ventricles_E12.5_SRR8335335_peak_27914	58	.	5.20089	8.42656	5.84043	176
chr3	94837387	94837783	GSE124008_Akerberg_2019_GSM3518657_F_Tbx5_fb1_ChIP_Ventricles_E12.5_SRR8335335_peak_27915	49	.	5.16942	7.47351	4.95543	72
chr3	94838191	94838712	GSE124008_Akerberg_2019_GSM3518657_F_Tbx5_fb1_ChIP_Ventricles_E12.5_SRR8335335_peak_27916	59	.	5.70262	8.60461	5.96344	209
chr3	94886710	94887012	GSE124008_Akerberg_2019_GSM3518657_F_Tbx5_fb1_ChIP_Ventricles_E12.5_SRR8335335_peak_27917	135	.	8.929	16.5567	13.5634	169
chr3	94932718	94933074	GSE124008_Akerberg_2019_GSM3518657_F_Tbx5_fb1_ChIP_Ventricles_E12.5_SRR8335335_peak_27918	1222	.	39.2736	126.559	122.225	350
chr3	94954362	94954391	GSE124008_Akerberg_2019_GSM3518657_F_Tbx5_fb1_ChIP_Ventricles_E12.5_SRR8335335_peak_27919	40	.	4.75218	6.56298	4.08516	174
chr3	94987576	94987869	GSE124008_Akerberg_2019_GSM3518657_F_Tbx5_fb1_ChIP_Ventricles_E12.5_SRR8335335_peak_27920	170	.	8.68399	20.1681	17.0658	214
chr3	95016129	95016628	GSE124008_Akerberg_2019_GSM3518657_F_Tbx5_fb1_ChIP_Ventricles_E12.5_SRR8335335_peak_27922	214	.	11.6036	24.6888	21.4611	366
chr3	95024412	95024834	GSE124008_Akerberg_2019_GSM3518657_F_Tbx5_fb1_ChIP_Ventricles_E12.5_SRR8335335_peak_27923	569	.	23.0274	60.7028	56.9451	386
chr3	95042597	95042807	GSE124008_Akerberg_2019_GSM3518657_F_Tbx5_fb1_ChIP_Ventricles_E12.5_SRR8335335_peak_27924	90	.	7.12827	11.9189	9.0948	429
chr3	95056422	95056581	GSE124008_Akerberg_2019_GSM3518657_F_Tbx5_fb1_ChIP_Ventricles_E12.5_SRR8335335_peak_27926	30	.	3.68573	5.33894	3.01975	104
chr3	95062904	95063130	GSE124008_Akerberg_2019_GSM3518657_F_Tbx5_fb1_ChIP_Ventricles_E12.5_SRR8335335_peak_27927	79	.	6.57926	10.6647	7.92598	165
chr3	95106883	95107055	GSE124008_Akerberg_2019_GSM3518657_F_Tbx5_fb1_ChIP_Ventricles_E12.5_SRR8335335_peak_27929	68	.	6.10931	9.56835	6.89595	215
chr3	95174320	95174535	GSE124008_Akerberg_2019_GSM3518657_F_Tbx5_fb1_ChIP_Ventricles_E12.5_SRR8335335_peak_27932	147	.	9.39894	17.8067	14.7728	194
chr3	95217560	95217712	GSE124008_Akerberg_2019_GSM3518657_F_Tbx5_fb1_ChIP_Ventricles_E12.5_SRR8335335_peak_27933	58	.	5.20089	8.42656	5.84043	169
chr3	95217825	95218039	GSE124008_Akerberg_2019_GSM3518657_F_Tbx5_fb1_ChIP_Ventricles_E12.5_SRR8335335_peak_27933	58	.	5.20089	8.42656	5.84043	169
chr3	95228129	95228416	GSE124008_Akerberg_2019_GSM3518657_F_Tbx5_fb1_ChIP_Ventricles_E12.5_SRR8335335_peak_27934	89	.	6.76602	11.7163	8.93024	788
chr3	95228599	95229055	GSE124008_Akerberg_2019_GSM3518657_F_Tbx5_fb1_ChIP_Ventricles_E12.5_SRR8335335_peak_27934	89	.	6.76602	11.7163	8.93024	788
chr3	95280762	95280953	GSE124008_Akerberg_2019_GSM3518657_F_Tbx5_fb1_ChIP_Ventricles_E12.5_SRR8335335_peak_27935	69	.	6.17784	9.67828	6.97094	124
chr3	95281215	95281447	GSE124008_Akerberg_2019_GSM3518657_F_Tbx5_fb1_ChIP_Ventricles_E12.5_SRR8335335_peak_27936	113	.	8.07871	14.2708	11.3451	279
chr3	95283402	95283704	GSE124008_Akerberg_2019_GSM3518657_F_Tbx5_fb1_ChIP_Ventricles_E12.5_SRR8335335_peak_27937	33	.	4.08641	5.7588	3.356	178
chr3	95315105	95315280	GSE124008_Akerberg_2019_GSM3518657_F_Tbx5_fb1_ChIP_Ventricles_E12.5_SRR8335335_peak_27939	40	.	4.69947	6.48038	4.04655	474
chr3	95315377	95315698	GSE124008_Akerberg_2019_GSM3518657_F_Tbx5_fb1_ChIP_Ventricles_E12.5_SRR8335335_peak_27939	40	.	4.69947	6.48038	4.04655	474
chr3	95325703	95325988	GSE124008_Akerberg_2019_GSM3518657_F_Tbx5_fb1_ChIP_Ventricles_E12.5_SRR8335335_peak_27940	248	.	11.8642	28.1573	24.8653	176
chr3	95357229	95357452	GSE124008_Akerberg_2019_GSM3518657_F_Tbx5_fb1_ChIP_Ventricles_E12.5_SRR8335335_peak_27941	69	.	6.17784	9.67828	6.97094	129
chr3	95434343	95434785	GSE124008_Akerberg_2019_GSM3518657_F_Tbx5_fb1_ChIP_Ventricles_E12.5_SRR8335335_peak_27942	415	.	18.5335	45.0967	41.5225	284
chr3	95588619	95588725	GSE124008_Akerberg_2019_GSM3518657_F_Tbx5_fb1_ChIP_Ventricles_E12.5_SRR8335335_peak_27944	54	.	5.3555	8.05198	5.47577	139
chr3	95588804	95588941	GSE124008_Akerberg_2019_GSM3518657_F_Tbx5_fb1_ChIP_Ventricles_E12.5_SRR8335335_peak_27945	49	.	5.19697	7.51706	4.98825	39
chr3	95658719	95659053	GSE124008_Akerberg_2019_GSM3518657_F_Tbx5_fb1_ChIP_Ventricles_E12.5_SRR8335335_peak_27947	90	.	7.12827	11.9189	9.0948	104
chr3	95660698	95660884	GSE124008_Akerberg_2019_GSM3518657_F_Tbx5_fb1_ChIP_Ventricles_E12.5_SRR8335335_peak_27948	130	.	8.03706	16.0161	13.0363	170
chr3	95661259	95661415	GSE124008_Akerberg_2019_GSM3518657_F_Tbx5_fb1_ChIP_Ventricles_E12.5_SRR8335335_peak_27949	44	.	4.30002	6.90392	4.41096	216
chr3	95662152	95662293	GSE124008_Akerberg_2019_GSM3518657_F_Tbx5_fb1_ChIP_Ventricles_E12.5_SRR8335335_peak_27950	41	.	4.4579	6.61488	4.12866	120
chr3	95666172	95666475	GSE124008_Akerberg_2019_GSM3518657_F_Tbx5_fb1_ChIP_Ventricles_E12.5_SRR8335335_peak_27951	49	.	4.8294	7.50494	4.97966	143
chr3	95673185	95673799	GSE124008_Akerberg_2019_GSM3518657_F_Tbx5_fb1_ChIP_Ventricles_E12.5_SRR8335335_peak_27953	1024	.	35.6414	106.636	102.45	391
chr3	95675062	95675242	GSE124008_Akerberg_2019_GSM3518657_F_Tbx5_fb1_ChIP_Ventricles_E12.5_SRR8335335_peak_27954	69	.	6.17784	9.67828	6.97094	71
chr3	95675489	95675621	GSE124008_Akerberg_2019_GSM3518657_F_Tbx5_fb1_ChIP_Ventricles_E12.5_SRR8335335_peak_27954	69	.	6.17784	9.67828	6.97094	71
chr3	95689518	95689860	GSE124008_Akerberg_2019_GSM3518657_F_Tbx5_fb1_ChIP_Ventricles_E12.5_SRR8335335_peak_27955	240	.	12.8309	27.3358	24.0534	196
chr3	95692628	95693105	GSE124008_Akerberg_2019_GSM3518657_F_Tbx5_fb1_ChIP_Ventricles_E12.5_SRR8335335_peak_27956	952	.	26.1073	99.3875	95.2586	396
chr3	95693286	95693427	GSE124008_Akerberg_2019_GSM3518657_F_Tbx5_fb1_ChIP_Ventricles_E12.5_SRR8335335_peak_27956	952	.	26.1073	99.3875	95.2586	396
chr3	95695152	95695718	GSE124008_Akerberg_2019_GSM3518657_F_Tbx5_fb1_ChIP_Ventricles_E12.5_SRR8335335_peak_27957	248	.	11.8642	28.1573	24.8653	507
chr3	95737317	95737597	GSE124008_Akerberg_2019_GSM3518657_F_Tbx5_fb1_ChIP_Ventricles_E12.5_SRR8335335_peak_27958	427	.	18.7979	46.2986	42.7162	291
chr3	95754921	95755091	GSE124008_Akerberg_2019_GSM3518657_F_Tbx5_fb1_ChIP_Ventricles_E12.5_SRR8335335_peak_27959	69	.	5.92027	9.60118	6.9267	213
chr3	95819470	95819618	GSE124008_Akerberg_2019_GSM3518657_F_Tbx5_fb1_ChIP_Ventricles_E12.5_SRR8335335_peak_27960	140	.	8.92583	17.0253	14.0046	168
chr3	95872197	95872375	GSE124008_Akerberg_2019_GSM3518657_F_Tbx5_fb1_ChIP_Ventricles_E12.5_SRR8335335_peak_27962	59	.	4.91431	8.58622	5.96344	261
chr3	95928576	95928900	GSE124008_Akerberg_2019_GSM3518657_F_Tbx5_fb1_ChIP_Ventricles_E12.5_SRR8335335_peak_27965	280	.	12.6307	31.4192	28.0643	281
chr3	95929889	95930083	GSE124008_Akerberg_2019_GSM3518657_F_Tbx5_fb1_ChIP_Ventricles_E12.5_SRR8335335_peak_27966	80	.	6.65305	10.7838	8.01531	598
chr3	95930512	95930697	GSE124008_Akerberg_2019_GSM3518657_F_Tbx5_fb1_ChIP_Ventricles_E12.5_SRR8335335_peak_27966	80	.	6.65305	10.7838	8.01531	598
chr3	95946008	95946256	GSE124008_Akerberg_2019_GSM3518657_F_Tbx5_fb1_ChIP_Ventricles_E12.5_SRR8335335_peak_27967	122	.	7.06432	15.2236	12.2829	213
chr3	95957271	95957738	GSE124008_Akerberg_2019_GSM3518657_F_Tbx5_fb1_ChIP_Ventricles_E12.5_SRR8335335_peak_27968	115	.	7.42984	14.5173	11.5847	409
chr3	95966228	95966394	GSE124008_Akerberg_2019_GSM3518657_F_Tbx5_fb1_ChIP_Ventricles_E12.5_SRR8335335_peak_27969	26	.	3.71492	4.93951	2.63126	176
chr3	95969386	95969539	GSE124008_Akerberg_2019_GSM3518657_F_Tbx5_fb1_ChIP_Ventricles_E12.5_SRR8335335_peak_27970	51	.	4.60717	7.73134	5.16135	169
chr3	95973221	95973316	GSE124008_Akerberg_2019_GSM3518657_F_Tbx5_fb1_ChIP_Ventricles_E12.5_SRR8335335_peak_27971	23	.	3.75958	4.61989	2.38179	136
chr3	95986089	95986259	GSE124008_Akerberg_2019_GSM3518657_F_Tbx5_fb1_ChIP_Ventricles_E12.5_SRR8335335_peak_27973	41	.	4.4579	6.61488	4.12866	113
chr3	95997400	95997582	GSE124008_Akerberg_2019_GSM3518657_F_Tbx5_fb1_ChIP_Ventricles_E12.5_SRR8335335_peak_27974	32	.	4.27696	5.60135	3.21137	85
chr3	96038044	96038335	GSE124008_Akerberg_2019_GSM3518657_F_Tbx5_fb1_ChIP_Ventricles_E12.5_SRR8335335_peak_27975	137	.	8.17283	16.7285	13.7106	229
chr3	96104345	96104615	GSE124008_Akerberg_2019_GSM3518657_F_Tbx5_fb1_ChIP_Ventricles_E12.5_SRR8335335_peak_27976	159	.	9.80652	18.9745	15.9093	369
chr3	96105445	96105695	GSE124008_Akerberg_2019_GSM3518657_F_Tbx5_fb1_ChIP_Ventricles_E12.5_SRR8335335_peak_27977	137	.	9.02915	16.7215	13.708	143
chr3	96182571	96182691	GSE124008_Akerberg_2019_GSM3518657_F_Tbx5_fb1_ChIP_Ventricles_E12.5_SRR8335335_peak_27978	90	.	7.12827	11.9189	9.0948	334
chr3	96414605	96414818	GSE124008_Akerberg_2019_GSM3518657_F_Tbx5_fb1_ChIP_Ventricles_E12.5_SRR8335335_peak_27990	59	.	5.70262	8.60461	5.96344	170
chr3	96524982	96525205	GSE124008_Akerberg_2019_GSM3518657_F_Tbx5_fb1_ChIP_Ventricles_E12.5_SRR8335335_peak_27991	80	.	6.65305	10.7838	8.01531	140
chr3	96550053	96550260	GSE124008_Akerberg_2019_GSM3518657_F_Tbx5_fb1_ChIP_Ventricles_E12.5_SRR8335335_peak_27992	137	.	9.02915	16.7215	13.708	121
chr3	96557678	96558110	GSE124008_Akerberg_2019_GSM3518657_F_Tbx5_fb1_ChIP_Ventricles_E12.5_SRR8335335_peak_27994	84	.	6.69437	11.2155	8.44177	457
chr3	96576319	96576594	GSE124008_Akerberg_2019_GSM3518657_F_Tbx5_fb1_ChIP_Ventricles_E12.5_SRR8335335_peak_27995	64	.	5.80179	9.07546	6.42828	609
chr3	96597446	96597484	GSE124008_Akerberg_2019_GSM3518657_F_Tbx5_fb1_ChIP_Ventricles_E12.5_SRR8335335_peak_27997	23	.	3.80175	4.68438	2.39042	98
chr3	96601159	96601300	GSE124008_Akerberg_2019_GSM3518657_F_Tbx5_fb1_ChIP_Ventricles_E12.5_SRR8335335_peak_28000	80	.	6.65305	10.7838	8.01531	173
chr3	96601403	96601508	GSE124008_Akerberg_2019_GSM3518657_F_Tbx5_fb1_ChIP_Ventricles_E12.5_SRR8335335_peak_28000	80	.	6.65305	10.7838	8.01531	173
chr3	96696857	96697571	GSE124008_Akerberg_2019_GSM3518657_F_Tbx5_fb1_ChIP_Ventricles_E12.5_SRR8335335_peak_28003	68	.	6.10931	9.56835	6.89595	180
chr3	96773024	96773250	GSE124008_Akerberg_2019_GSM3518657_F_Tbx5_fb1_ChIP_Ventricles_E12.5_SRR8335335_peak_28006	123	.	8.40559	15.2411	12.3002	162
chr3	96813293	96813525	GSE124008_Akerberg_2019_GSM3518657_F_Tbx5_fb1_ChIP_Ventricles_E12.5_SRR8335335_peak_28007	94	.	6.14289	12.2507	9.42267	150
chr3	96884417	96884631	GSE124008_Akerberg_2019_GSM3518657_F_Tbx5_fb1_ChIP_Ventricles_E12.5_SRR8335335_peak_28008	50	.	5.2274	7.56521	5.00071	80
chr3	96971023	96971508	GSE124008_Akerberg_2019_GSM3518657_F_Tbx5_fb1_ChIP_Ventricles_E12.5_SRR8335335_peak_28012	1792	.	54.6501	183.987	179.288	216
chr3	96971693	96971878	GSE124008_Akerberg_2019_GSM3518657_F_Tbx5_fb1_ChIP_Ventricles_E12.5_SRR8335335_peak_28012	1792	.	54.6501	183.987	179.288	216
chr3	97031030	97031260	GSE124008_Akerberg_2019_GSM3518657_F_Tbx5_fb1_ChIP_Ventricles_E12.5_SRR8335335_peak_28013	102	.	7.60349	13.0818	10.2063	273
chr3	97037115	97037442	GSE124008_Akerberg_2019_GSM3518657_F_Tbx5_fb1_ChIP_Ventricles_E12.5_SRR8335335_peak_28014	469	.	19.9643	50.5985	46.9616	189
chr3	97039792	97040093	GSE124008_Akerberg_2019_GSM3518657_F_Tbx5_fb1_ChIP_Ventricles_E12.5_SRR8335335_peak_28015	254	.	9.94831	28.8026	25.49	206
chr3	97062762	97063485	GSE124008_Akerberg_2019_GSM3518657_F_Tbx5_fb1_ChIP_Ventricles_E12.5_SRR8335335_peak_28017	5846	.	125.36	591.04	584.665	344
chr3	97076492	97076736	GSE124008_Akerberg_2019_GSM3518657_F_Tbx5_fb1_ChIP_Ventricles_E12.5_SRR8335335_peak_28018	59	.	5.66942	8.55168	5.94748	162
chr3	97100959	97101196	GSE124008_Akerberg_2019_GSM3518657_F_Tbx5_fb1_ChIP_Ventricles_E12.5_SRR8335335_peak_28019	90	.	7.12827	11.9189	9.0948	137
chr3	97124152	97124452	GSE124008_Akerberg_2019_GSM3518657_F_Tbx5_fb1_ChIP_Ventricles_E12.5_SRR8335335_peak_28021	510	.	19.1359	54.7893	51.0967	139
chr3	97157931	97158169	GSE124008_Akerberg_2019_GSM3518657_F_Tbx5_fb1_ChIP_Ventricles_E12.5_SRR8335335_peak_28022	58	.	5.20089	8.42656	5.84043	127
chr3	97183964	97184126	GSE124008_Akerberg_2019_GSM3518657_F_Tbx5_fb1_ChIP_Ventricles_E12.5_SRR8335335_peak_28024	49	.	5.16942	7.47351	4.95543	64
chr3	97214613	97214756	GSE124008_Akerberg_2019_GSM3518657_F_Tbx5_fb1_ChIP_Ventricles_E12.5_SRR8335335_peak_28025	40	.	4.75218	6.56298	4.08516	170
chr3	97227826	97227985	GSE124008_Akerberg_2019_GSM3518657_F_Tbx5_fb1_ChIP_Ventricles_E12.5_SRR8335335_peak_28027	23	.	3.37859	4.60577	2.38179	200
chr3	97276159	97276571	GSE124008_Akerberg_2019_GSM3518657_F_Tbx5_fb1_ChIP_Ventricles_E12.5_SRR8335335_peak_28029	427	.	18.7979	46.2986	42.7162	336
chr3	97277220	97277429	GSE124008_Akerberg_2019_GSM3518657_F_Tbx5_fb1_ChIP_Ventricles_E12.5_SRR8335335_peak_28030	137	.	9.02915	16.7215	13.708	99
chr3	97278501	97278983	GSE124008_Akerberg_2019_GSM3518657_F_Tbx5_fb1_ChIP_Ventricles_E12.5_SRR8335335_peak_28031	553	.	22.5575	59.0647	55.3252	452
chr3	97281635	97281953	GSE124008_Akerberg_2019_GSM3518657_F_Tbx5_fb1_ChIP_Ventricles_E12.5_SRR8335335_peak_28032	446	.	19.4839	48.2259	44.6119	314
chr3	97297859	97298398	GSE124008_Akerberg_2019_GSM3518657_F_Tbx5_fb1_ChIP_Ventricles_E12.5_SRR8335335_peak_28033	113	.	8.07871	14.2708	11.3451	346
chr3	97334714	97334855	GSE124008_Akerberg_2019_GSM3518657_F_Tbx5_fb1_ChIP_Ventricles_E12.5_SRR8335335_peak_28034	40	.	4.75218	6.56298	4.08516	155
chr3	97337313	97337514	GSE124008_Akerberg_2019_GSM3518657_F_Tbx5_fb1_ChIP_Ventricles_E12.5_SRR8335335_peak_28035	40	.	4.75218	6.56298	4.08516	43
chr3	97338901	97339100	GSE124008_Akerberg_2019_GSM3518657_F_Tbx5_fb1_ChIP_Ventricles_E12.5_SRR8335335_peak_28036	80	.	6.65305	10.7838	8.01531	165
chr3	97609950	97610332	GSE124008_Akerberg_2019_GSM3518657_F_Tbx5_fb1_ChIP_Ventricles_E12.5_SRR8335335_peak_28038	104	.	7.50386	13.3307	10.4509	196
chr3	97631352	97631559	GSE124008_Akerberg_2019_GSM3518657_F_Tbx5_fb1_ChIP_Ventricles_E12.5_SRR8335335_peak_28039	116	.	8.03325	14.63	11.6948	148
chr3	97634309	97634587	GSE124008_Akerberg_2019_GSM3518657_F_Tbx5_fb1_ChIP_Ventricles_E12.5_SRR8335335_peak_28040	174	.	10.4548	20.5611	17.4301	217
chr3	97651600	97652030	GSE124008_Akerberg_2019_GSM3518657_F_Tbx5_fb1_ChIP_Ventricles_E12.5_SRR8335335_peak_28041	477	.	20.4344	51.397	47.7446	256
chr3	97658235	97658682	GSE124008_Akerberg_2019_GSM3518657_F_Tbx5_fb1_ChIP_Ventricles_E12.5_SRR8335335_peak_28042	125	.	8.55393	15.4845	12.5138	303
chr3	97683972	97684161	GSE124008_Akerberg_2019_GSM3518657_F_Tbx5_fb1_ChIP_Ventricles_E12.5_SRR8335335_peak_28043	102	.	7.60349	13.0818	10.2063	259
chr3	97767658	97768262	GSE124008_Akerberg_2019_GSM3518657_F_Tbx5_fb1_ChIP_Ventricles_E12.5_SRR8335335_peak_28044	110	.	7.61178	13.9358	11.0445	196
chr3	97811927	97811964	GSE124008_Akerberg_2019_GSM3518657_F_Tbx5_fb1_ChIP_Ventricles_E12.5_SRR8335335_peak_28047	31	.	4.22953	5.52781	3.18604	122
chr3	97812698	97812925	GSE124008_Akerberg_2019_GSM3518657_F_Tbx5_fb1_ChIP_Ventricles_E12.5_SRR8335335_peak_28048	159	.	8.91581	19.0165	15.9471	181
chr3	97825358	97825593	GSE124008_Akerberg_2019_GSM3518657_F_Tbx5_fb1_ChIP_Ventricles_E12.5_SRR8335335_peak_28051	115	.	7.42984	14.5173	11.5847	433
chr3	97833412	97833558	GSE124008_Akerberg_2019_GSM3518657_F_Tbx5_fb1_ChIP_Ventricles_E12.5_SRR8335335_peak_28053	41	.	4.4579	6.61488	4.12866	188
chr3	97868071	97868414	GSE124008_Akerberg_2019_GSM3518657_F_Tbx5_fb1_ChIP_Ventricles_E12.5_SRR8335335_peak_28055	157	.	9.69419	18.7886	15.7239	287
chr3	97869811	97870228	GSE124008_Akerberg_2019_GSM3518657_F_Tbx5_fb1_ChIP_Ventricles_E12.5_SRR8335335_peak_28056	1172	.	23.2434	121.587	117.287	253
chr3	97901166	97901340	GSE124008_Akerberg_2019_GSM3518657_F_Tbx5_fb1_ChIP_Ventricles_E12.5_SRR8335335_peak_28058	49	.	5.16942	7.47351	4.95543	40
chr3	97942312	97942522	GSE124008_Akerberg_2019_GSM3518657_F_Tbx5_fb1_ChIP_Ventricles_E12.5_SRR8335335_peak_28059	58	.	5.20089	8.42656	5.84043	339
chr3	97987257	97987468	GSE124008_Akerberg_2019_GSM3518657_F_Tbx5_fb1_ChIP_Ventricles_E12.5_SRR8335335_peak_28060	50	.	5.2274	7.56521	5.00071	121
chr3	98013278	98013685	GSE124008_Akerberg_2019_GSM3518657_F_Tbx5_fb1_ChIP_Ventricles_E12.5_SRR8335335_peak_28061	159	.	8.91581	19.0165	15.9471	209
chr3	98013827	98013971	GSE124008_Akerberg_2019_GSM3518657_F_Tbx5_fb1_ChIP_Ventricles_E12.5_SRR8335335_peak_28061	159	.	8.91581	19.0165	15.9471	209
chr3	98014119	98014348	GSE124008_Akerberg_2019_GSM3518657_F_Tbx5_fb1_ChIP_Ventricles_E12.5_SRR8335335_peak_28061	159	.	8.91581	19.0165	15.9471	209
chr3	98026020	98026206	GSE124008_Akerberg_2019_GSM3518657_F_Tbx5_fb1_ChIP_Ventricles_E12.5_SRR8335335_peak_28062	40	.	4.75218	6.56298	4.08516	265
chr3	98026452	98026686	GSE124008_Akerberg_2019_GSM3518657_F_Tbx5_fb1_ChIP_Ventricles_E12.5_SRR8335335_peak_28063	74	.	6.02694	10.1283	7.41726	183
chr3	98046345	98046551	GSE124008_Akerberg_2019_GSM3518657_F_Tbx5_fb1_ChIP_Ventricles_E12.5_SRR8335335_peak_28064	159	.	9.86889	19.0777	15.9997	204
chr3	98072643	98072838	GSE124008_Akerberg_2019_GSM3518657_F_Tbx5_fb1_ChIP_Ventricles_E12.5_SRR8335335_peak_28065	50	.	5.2274	7.56521	5.00071	82
chr3	98083380	98083685	GSE124008_Akerberg_2019_GSM3518657_F_Tbx5_fb1_ChIP_Ventricles_E12.5_SRR8335335_peak_28066	200	.	11.4052	23.2187	20.023	166
chr3	98095051	98095220	GSE124008_Akerberg_2019_GSM3518657_F_Tbx5_fb1_ChIP_Ventricles_E12.5_SRR8335335_peak_28067	74	.	6.24808	10.1307	7.41726	193
chr3	98095806	98096008	GSE124008_Akerberg_2019_GSM3518657_F_Tbx5_fb1_ChIP_Ventricles_E12.5_SRR8335335_peak_28068	50	.	5.2274	7.56521	5.00071	93
chr3	98412997	98413115	GSE124008_Akerberg_2019_GSM3518657_F_Tbx5_fb1_ChIP_Ventricles_E12.5_SRR8335335_peak_28071	59	.	5.66942	8.55168	5.94748	88
chr3	98414229	98414710	GSE124008_Akerberg_2019_GSM3518657_F_Tbx5_fb1_ChIP_Ventricles_E12.5_SRR8335335_peak_28072	823	.	24.7898	86.3341	82.3226	219
chr3	98427135	98427333	GSE124008_Akerberg_2019_GSM3518657_F_Tbx5_fb1_ChIP_Ventricles_E12.5_SRR8335335_peak_28073	340	.	16.1574	37.4709	34.0061	738
chr3	98427692	98428005	GSE124008_Akerberg_2019_GSM3518657_F_Tbx5_fb1_ChIP_Ventricles_E12.5_SRR8335335_peak_28073	340	.	16.1574	37.4709	34.0061	738
chr3	98428291	98428531	GSE124008_Akerberg_2019_GSM3518657_F_Tbx5_fb1_ChIP_Ventricles_E12.5_SRR8335335_peak_28074	90	.	7.12827	11.9189	9.0948	197
chr3	98800035	98800910	GSE124008_Akerberg_2019_GSM3518657_F_Tbx5_fb1_ChIP_Ventricles_E12.5_SRR8335335_peak_28076	1975	.	58.9271	202.311	197.511	361
chr3	98867627	98867996	GSE124008_Akerberg_2019_GSM3518657_F_Tbx5_fb1_ChIP_Ventricles_E12.5_SRR8335335_peak_28078	729	.	19.6348	76.8371	72.9114	218
chr3	99141287	99141456	GSE124008_Akerberg_2019_GSM3518657_F_Tbx5_fb1_ChIP_Ventricles_E12.5_SRR8335335_peak_28079	47	.	4.82155	7.20048	4.70063	216
chr3	99205303	99205576	GSE124008_Akerberg_2019_GSM3518657_F_Tbx5_fb1_ChIP_Ventricles_E12.5_SRR8335335_peak_28080	135	.	8.929	16.5567	13.5634	83
chr3	99206998	99207209	GSE124008_Akerberg_2019_GSM3518657_F_Tbx5_fb1_ChIP_Ventricles_E12.5_SRR8335335_peak_28081	147	.	9.39894	17.8067	14.7728	187
chr3	99459598	99459914	GSE124008_Akerberg_2019_GSM3518657_F_Tbx5_fb1_ChIP_Ventricles_E12.5_SRR8335335_peak_28084	350	.	13.2072	38.5461	35.0755	219
chr3	99460015	99460231	GSE124008_Akerberg_2019_GSM3518657_F_Tbx5_fb1_ChIP_Ventricles_E12.5_SRR8335335_peak_28084	350	.	13.2072	38.5461	35.0755	219
chr3	99461160	99461395	GSE124008_Akerberg_2019_GSM3518657_F_Tbx5_fb1_ChIP_Ventricles_E12.5_SRR8335335_peak_28085	100	.	7.51916	12.9445	10.0931	183
chr3	99493469	99493722	GSE124008_Akerberg_2019_GSM3518657_F_Tbx5_fb1_ChIP_Ventricles_E12.5_SRR8335335_peak_28086	132	.	7.37147	16.2523	13.2683	156
chr3	99563761	99564164	GSE124008_Akerberg_2019_GSM3518657_F_Tbx5_fb1_ChIP_Ventricles_E12.5_SRR8335335_peak_28088	1156	.	38.5358	119.933	115.648	231
chr3	99738335	99738785	GSE124008_Akerberg_2019_GSM3518657_F_Tbx5_fb1_ChIP_Ventricles_E12.5_SRR8335335_peak_28090	115	.	7.42984	14.5173	11.5847	417
chr3	99815138	99815479	GSE124008_Akerberg_2019_GSM3518657_F_Tbx5_fb1_ChIP_Ventricles_E12.5_SRR8335335_peak_28091	308	.	15.0383	34.2223	30.818	195
chr3	99828142	99828327	GSE124008_Akerberg_2019_GSM3518657_F_Tbx5_fb1_ChIP_Ventricles_E12.5_SRR8335335_peak_28092	90	.	7.12827	11.9189	9.0948	167
chr3	100146618	100147050	GSE124008_Akerberg_2019_GSM3518657_F_Tbx5_fb1_ChIP_Ventricles_E12.5_SRR8335335_peak_28094	707	.	27.0874	74.6231	70.7192	214
chr3	100147462	100147760	GSE124008_Akerberg_2019_GSM3518657_F_Tbx5_fb1_ChIP_Ventricles_E12.5_SRR8335335_peak_28095	68	.	6.10931	9.56835	6.89595	170
chr3	100162269	100162787	GSE124008_Akerberg_2019_GSM3518657_F_Tbx5_fb1_ChIP_Ventricles_E12.5_SRR8335335_peak_28096	639	.	25.1866	67.818	63.9815	430
chr3	100415764	100416178	GSE124008_Akerberg_2019_GSM3518657_F_Tbx5_fb1_ChIP_Ventricles_E12.5_SRR8335335_peak_28097	58	.	5.20089	8.42656	5.84043	207
chr3	100418946	100419358	GSE124008_Akerberg_2019_GSM3518657_F_Tbx5_fb1_ChIP_Ventricles_E12.5_SRR8335335_peak_28098	650	.	22.2895	68.941	65.0982	298
chr3	100426628	100426958	GSE124008_Akerberg_2019_GSM3518657_F_Tbx5_fb1_ChIP_Ventricles_E12.5_SRR8335335_peak_28099	537	.	22.0875	57.4355	53.7147	304
chr3	100440071	100440296	GSE124008_Akerberg_2019_GSM3518657_F_Tbx5_fb1_ChIP_Ventricles_E12.5_SRR8335335_peak_28100	59	.	5.70262	8.60461	5.96344	140
chr3	100463801	100464022	GSE124008_Akerberg_2019_GSM3518657_F_Tbx5_fb1_ChIP_Ventricles_E12.5_SRR8335335_peak_28101	161	.	9.97958	19.2608	16.166	127
chr3	100574315	100574501	GSE124008_Akerberg_2019_GSM3518657_F_Tbx5_fb1_ChIP_Ventricles_E12.5_SRR8335335_peak_28104	103	.	6.45003	13.222	10.3446	122
chr3	100681464	100681953	GSE124008_Akerberg_2019_GSM3518657_F_Tbx5_fb1_ChIP_Ventricles_E12.5_SRR8335335_peak_28106	900	.	31.8523	94.124	90.0401	262
chr3	100684277	100684383	GSE124008_Akerberg_2019_GSM3518657_F_Tbx5_fb1_ChIP_Ventricles_E12.5_SRR8335335_peak_28107	30	.	3.68573	5.33894	3.01975	395
chr3	100685288	100685406	GSE124008_Akerberg_2019_GSM3518657_F_Tbx5_fb1_ChIP_Ventricles_E12.5_SRR8335335_peak_28108	50	.	5.2274	7.56521	5.00071	122
chr3	100705165	100705332	GSE124008_Akerberg_2019_GSM3518657_F_Tbx5_fb1_ChIP_Ventricles_E12.5_SRR8335335_peak_28110	133	.	8.82145	16.3797	13.3954	129
chr3	100707097	100707455	GSE124008_Akerberg_2019_GSM3518657_F_Tbx5_fb1_ChIP_Ventricles_E12.5_SRR8335335_peak_28111	440	.	19.1461	47.6527	44.0553	387
chr3	100715183	100715412	GSE124008_Akerberg_2019_GSM3518657_F_Tbx5_fb1_ChIP_Ventricles_E12.5_SRR8335335_peak_28113	33	.	4.08641	5.7588	3.356	135
chr3	100748033	100748604	GSE124008_Akerberg_2019_GSM3518657_F_Tbx5_fb1_ChIP_Ventricles_E12.5_SRR8335335_peak_28116	804	.	29.6067	84.4864	80.4904	264
chr3	100805530	100806061	GSE124008_Akerberg_2019_GSM3518657_F_Tbx5_fb1_ChIP_Ventricles_E12.5_SRR8335335_peak_28117	1090	.	37.1258	113.306	109.07	372
chr3	100834100	100834375	GSE124008_Akerberg_2019_GSM3518657_F_Tbx5_fb1_ChIP_Ventricles_E12.5_SRR8335335_peak_28118	125	.	8.55393	15.4845	12.5138	105
chr3	100908739	100908939	GSE124008_Akerberg_2019_GSM3518657_F_Tbx5_fb1_ChIP_Ventricles_E12.5_SRR8335335_peak_28119	58	.	4.33424	8.41651	5.8368	185
chr3	100998155	100998385	GSE124008_Akerberg_2019_GSM3518657_F_Tbx5_fb1_ChIP_Ventricles_E12.5_SRR8335335_peak_28121	45	.	4.90921	7.06272	4.56482	152
chr3	100999151	100999292	GSE124008_Akerberg_2019_GSM3518657_F_Tbx5_fb1_ChIP_Ventricles_E12.5_SRR8335335_peak_28122	59	.	5.70262	8.60461	5.96344	144
chr3	101012385	101012595	GSE124008_Akerberg_2019_GSM3518657_F_Tbx5_fb1_ChIP_Ventricles_E12.5_SRR8335335_peak_28123	69	.	6.17784	9.67828	6.97094	108
chr3	101026749	101027191	GSE124008_Akerberg_2019_GSM3518657_F_Tbx5_fb1_ChIP_Ventricles_E12.5_SRR8335335_peak_28124	632	.	24.7498	67.0725	63.2492	387
chr3	101070936	101071250	GSE124008_Akerberg_2019_GSM3518657_F_Tbx5_fb1_ChIP_Ventricles_E12.5_SRR8335335_peak_28126	76	.	5.5286	10.3721	7.64953	282
chr3	101110508	101110616	GSE124008_Akerberg_2019_GSM3518657_F_Tbx5_fb1_ChIP_Ventricles_E12.5_SRR8335335_peak_28127	59	.	5.70262	8.60461	5.96344	239
chr3	101182106	101182345	GSE124008_Akerberg_2019_GSM3518657_F_Tbx5_fb1_ChIP_Ventricles_E12.5_SRR8335335_peak_28128	59	.	5.63937	8.50379	5.90279	107
chr3	101355745	101356021	GSE124008_Akerberg_2019_GSM3518657_F_Tbx5_fb1_ChIP_Ventricles_E12.5_SRR8335335_peak_28129	76	.	5.5286	10.3721	7.64953	187
chr3	101378289	101378682	GSE124008_Akerberg_2019_GSM3518657_F_Tbx5_fb1_ChIP_Ventricles_E12.5_SRR8335335_peak_28131	265	.	13.6285	29.9039	26.578	483
chr3	101395245	101395694	GSE124008_Akerberg_2019_GSM3518657_F_Tbx5_fb1_ChIP_Ventricles_E12.5_SRR8335335_peak_28132	366	.	16.9181	40.1652	36.6679	346
chr3	101396290	101396559	GSE124008_Akerberg_2019_GSM3518657_F_Tbx5_fb1_ChIP_Ventricles_E12.5_SRR8335335_peak_28133	174	.	10.4548	20.5611	17.4301	193
chr3	101396795	101397011	GSE124008_Akerberg_2019_GSM3518657_F_Tbx5_fb1_ChIP_Ventricles_E12.5_SRR8335335_peak_28134	32	.	4.25206	5.56273	3.21137	124
chr3	101398929	101399040	GSE124008_Akerberg_2019_GSM3518657_F_Tbx5_fb1_ChIP_Ventricles_E12.5_SRR8335335_peak_28136	32	.	4.27696	5.60135	3.21137	62
chr3	101405563	101405719	GSE124008_Akerberg_2019_GSM3518657_F_Tbx5_fb1_ChIP_Ventricles_E12.5_SRR8335335_peak_28137	113	.	8.07871	14.2708	11.3451	210
chr3	101407532	101407673	GSE124008_Akerberg_2019_GSM3518657_F_Tbx5_fb1_ChIP_Ventricles_E12.5_SRR8335335_peak_28138	58	.	5.20089	8.42656	5.84043	141
chr3	101415745	101415901	GSE124008_Akerberg_2019_GSM3518657_F_Tbx5_fb1_ChIP_Ventricles_E12.5_SRR8335335_peak_28139	49	.	5.16942	7.47351	4.95543	118
chr3	101430587	101430808	GSE124008_Akerberg_2019_GSM3518657_F_Tbx5_fb1_ChIP_Ventricles_E12.5_SRR8335335_peak_28140	213	.	11.8805	24.5743	21.3484	243
chr3	101436629	101436863	GSE124008_Akerberg_2019_GSM3518657_F_Tbx5_fb1_ChIP_Ventricles_E12.5_SRR8335335_peak_28141	147	.	9.39894	17.8067	14.7728	346
chr3	101486474	101486719	GSE124008_Akerberg_2019_GSM3518657_F_Tbx5_fb1_ChIP_Ventricles_E12.5_SRR8335335_peak_28142	149	.	9.50436	17.9806	14.9233	176
chr3	101506375	101506740	GSE124008_Akerberg_2019_GSM3518657_F_Tbx5_fb1_ChIP_Ventricles_E12.5_SRR8335335_peak_28143	147	.	9.39894	17.8067	14.7728	175
chr3	101507121	101507904	GSE124008_Akerberg_2019_GSM3518657_F_Tbx5_fb1_ChIP_Ventricles_E12.5_SRR8335335_peak_28144	251	.	13.1585	28.4932	25.195	644
chr3	101522581	101522848	GSE124008_Akerberg_2019_GSM3518657_F_Tbx5_fb1_ChIP_Ventricles_E12.5_SRR8335335_peak_28145	515	.	18.9461	55.2646	51.5683	192
chr3	101534494	101534690	GSE124008_Akerberg_2019_GSM3518657_F_Tbx5_fb1_ChIP_Ventricles_E12.5_SRR8335335_peak_28146	102	.	7.60349	13.0818	10.2063	127
chr3	101536236	101536782	GSE124008_Akerberg_2019_GSM3518657_F_Tbx5_fb1_ChIP_Ventricles_E12.5_SRR8335335_peak_28147	137	.	9.02915	16.7215	13.708	343
chr3	101552053	101552324	GSE124008_Akerberg_2019_GSM3518657_F_Tbx5_fb1_ChIP_Ventricles_E12.5_SRR8335335_peak_28148	240	.	12.8309	27.3358	24.0534	266
chr3	101572472	101572784	GSE124008_Akerberg_2019_GSM3518657_F_Tbx5_fb1_ChIP_Ventricles_E12.5_SRR8335335_peak_28149	185	.	10.8088	21.6793	18.5297	292
chr3	101596057	101596527	GSE124008_Akerberg_2019_GSM3518657_F_Tbx5_fb1_ChIP_Ventricles_E12.5_SRR8335335_peak_28150	242	.	11.1848	27.5711	24.282	253
chr3	101598245	101598540	GSE124008_Akerberg_2019_GSM3518657_F_Tbx5_fb1_ChIP_Ventricles_E12.5_SRR8335335_peak_28151	152	.	9.4243	18.3416	15.2807	451
chr3	101598620	101598761	GSE124008_Akerberg_2019_GSM3518657_F_Tbx5_fb1_ChIP_Ventricles_E12.5_SRR8335335_peak_28151	152	.	9.4243	18.3416	15.2807	451
chr3	101599822	101600029	GSE124008_Akerberg_2019_GSM3518657_F_Tbx5_fb1_ChIP_Ventricles_E12.5_SRR8335335_peak_28152	67	.	6.00116	9.39496	6.73831	83
chr3	101603930	101604371	GSE124008_Akerberg_2019_GSM3518657_F_Tbx5_fb1_ChIP_Ventricles_E12.5_SRR8335335_peak_28153	135	.	8.929	16.5567	13.5634	408
chr3	101604526	101604995	GSE124008_Akerberg_2019_GSM3518657_F_Tbx5_fb1_ChIP_Ventricles_E12.5_SRR8335335_peak_28153	135	.	8.929	16.5567	13.5634	408
chr3	101705034	101705175	GSE124008_Akerberg_2019_GSM3518657_F_Tbx5_fb1_ChIP_Ventricles_E12.5_SRR8335335_peak_28155	69	.	6.17784	9.67828	6.97094	112
chr3	101709400	101709601	GSE124008_Akerberg_2019_GSM3518657_F_Tbx5_fb1_ChIP_Ventricles_E12.5_SRR8335335_peak_28156	36	.	3.99288	6.10577	3.69768	109
chr3	101711622	101711914	GSE124008_Akerberg_2019_GSM3518657_F_Tbx5_fb1_ChIP_Ventricles_E12.5_SRR8335335_peak_28157	170	.	9.2873	20.1872	17.081	167
chr3	101796827	101796973	GSE124008_Akerberg_2019_GSM3518657_F_Tbx5_fb1_ChIP_Ventricles_E12.5_SRR8335335_peak_28159	50	.	5.2274	7.56521	5.00071	144
chr3	101803901	101804004	GSE124008_Akerberg_2019_GSM3518657_F_Tbx5_fb1_ChIP_Ventricles_E12.5_SRR8335335_peak_28160	32	.	4.27696	5.60135	3.21137	174
chr3	101804300	101804810	GSE124008_Akerberg_2019_GSM3518657_F_Tbx5_fb1_ChIP_Ventricles_E12.5_SRR8335335_peak_28161	1040	.	34.8107	108.28	104.084	359
chr3	101902393	101902645	GSE124008_Akerberg_2019_GSM3518657_F_Tbx5_fb1_ChIP_Ventricles_E12.5_SRR8335335_peak_28163	137	.	8.17283	16.7285	13.7106	285
chr3	101923630	101924572	GSE124008_Akerberg_2019_GSM3518657_F_Tbx5_fb1_ChIP_Ventricles_E12.5_SRR8335335_peak_28164	505	.	21.1476	54.2047	50.5219	398
chr3	102064695	102064845	GSE124008_Akerberg_2019_GSM3518657_F_Tbx5_fb1_ChIP_Ventricles_E12.5_SRR8335335_peak_28167	90	.	7.12827	11.9189	9.0948	147
chr3	102068895	102069180	GSE124008_Akerberg_2019_GSM3518657_F_Tbx5_fb1_ChIP_Ventricles_E12.5_SRR8335335_peak_28168	569	.	23.0274	60.7028	56.9451	670
chr3	102069277	102069684	GSE124008_Akerberg_2019_GSM3518657_F_Tbx5_fb1_ChIP_Ventricles_E12.5_SRR8335335_peak_28168	569	.	23.0274	60.7028	56.9451	670
chr3	102087579	102087779	GSE124008_Akerberg_2019_GSM3518657_F_Tbx5_fb1_ChIP_Ventricles_E12.5_SRR8335335_peak_28169	79	.	6.57926	10.6647	7.92598	130
chr3	102099204	102099429	GSE124008_Akerberg_2019_GSM3518657_F_Tbx5_fb1_ChIP_Ventricles_E12.5_SRR8335335_peak_28170	59	.	5.63937	8.50379	5.90279	183
chr3	102099865	102100176	GSE124008_Akerberg_2019_GSM3518657_F_Tbx5_fb1_ChIP_Ventricles_E12.5_SRR8335335_peak_28171	149	.	9.50436	17.9806	14.9233	260
chr3	102169308	102169718	GSE124008_Akerberg_2019_GSM3518657_F_Tbx5_fb1_ChIP_Ventricles_E12.5_SRR8335335_peak_28173	112	.	6.28314	14.1606	11.2588	129
chr3	102173031	102173181	GSE124008_Akerberg_2019_GSM3518657_F_Tbx5_fb1_ChIP_Ventricles_E12.5_SRR8335335_peak_28174	69	.	5.74076	9.65705	6.97094	130
chr3	102189118	102189267	GSE124008_Akerberg_2019_GSM3518657_F_Tbx5_fb1_ChIP_Ventricles_E12.5_SRR8335335_peak_28176	85	.	6.31536	11.3611	8.57941	214
chr3	102520561	102520836	GSE124008_Akerberg_2019_GSM3518657_F_Tbx5_fb1_ChIP_Ventricles_E12.5_SRR8335335_peak_28180	123	.	8.45905	15.3288	12.379	353
chr3	102586324	102586544	GSE124008_Akerberg_2019_GSM3518657_F_Tbx5_fb1_ChIP_Ventricles_E12.5_SRR8335335_peak_28181	110	.	7.61178	13.9358	11.0445	114
chr3	102592857	102593007	GSE124008_Akerberg_2019_GSM3518657_F_Tbx5_fb1_ChIP_Ventricles_E12.5_SRR8335335_peak_28182	69	.	6.17784	9.67828	6.97094	180
chr3	102631039	102631272	GSE124008_Akerberg_2019_GSM3518657_F_Tbx5_fb1_ChIP_Ventricles_E12.5_SRR8335335_peak_28183	103	.	6.942	13.2442	10.3658	85
chr3	102733986	102734205	GSE124008_Akerberg_2019_GSM3518657_F_Tbx5_fb1_ChIP_Ventricles_E12.5_SRR8335335_peak_28184	54	.	5.3555	8.05198	5.47577	743
chr3	102734812	102734907	GSE124008_Akerberg_2019_GSM3518657_F_Tbx5_fb1_ChIP_Ventricles_E12.5_SRR8335335_peak_28184	54	.	5.3555	8.05198	5.47577	743
chr3	102735296	102735452	GSE124008_Akerberg_2019_GSM3518657_F_Tbx5_fb1_ChIP_Ventricles_E12.5_SRR8335335_peak_28185	69	.	6.17784	9.67828	6.97094	257
chr3	102741428	102741704	GSE124008_Akerberg_2019_GSM3518657_F_Tbx5_fb1_ChIP_Ventricles_E12.5_SRR8335335_peak_28186	354	.	16.6326	38.9723	35.4856	210
chr3	102756933	102757271	GSE124008_Akerberg_2019_GSM3518657_F_Tbx5_fb1_ChIP_Ventricles_E12.5_SRR8335335_peak_28187	174	.	10.4548	20.5611	17.4301	298
chr3	102776262	102776485	GSE124008_Akerberg_2019_GSM3518657_F_Tbx5_fb1_ChIP_Ventricles_E12.5_SRR8335335_peak_28189	135	.	8.929	16.5567	13.5634	160
chr3	103020562	103020656	GSE124008_Akerberg_2019_GSM3518657_F_Tbx5_fb1_ChIP_Ventricles_E12.5_SRR8335335_peak_28192	147	.	9.39894	17.8067	14.7728	788
chr3	103020895	103021464	GSE124008_Akerberg_2019_GSM3518657_F_Tbx5_fb1_ChIP_Ventricles_E12.5_SRR8335335_peak_28192	147	.	9.39894	17.8067	14.7728	788
chr3	103079369	103079589	GSE124008_Akerberg_2019_GSM3518657_F_Tbx5_fb1_ChIP_Ventricles_E12.5_SRR8335335_peak_28194	59	.	5.70262	8.60461	5.96344	155
chr3	103101823	103101966	GSE124008_Akerberg_2019_GSM3518657_F_Tbx5_fb1_ChIP_Ventricles_E12.5_SRR8335335_peak_28195	40	.	4.75218	6.56298	4.08516	191
chr3	103102688	103102876	GSE124008_Akerberg_2019_GSM3518657_F_Tbx5_fb1_ChIP_Ventricles_E12.5_SRR8335335_peak_28196	116	.	8.03325	14.63	11.6948	527
chr3	103103132	103103291	GSE124008_Akerberg_2019_GSM3518657_F_Tbx5_fb1_ChIP_Ventricles_E12.5_SRR8335335_peak_28196	116	.	8.03325	14.63	11.6948	527
chr3	103139999	103140256	GSE124008_Akerberg_2019_GSM3518657_F_Tbx5_fb1_ChIP_Ventricles_E12.5_SRR8335335_peak_28197	69	.	6.17784	9.67828	6.97094	202
chr3	103171747	103171969	GSE124008_Akerberg_2019_GSM3518657_F_Tbx5_fb1_ChIP_Ventricles_E12.5_SRR8335335_peak_28198	147	.	9.39894	17.8067	14.7728	343
chr3	103279981	103280158	GSE124008_Akerberg_2019_GSM3518657_F_Tbx5_fb1_ChIP_Ventricles_E12.5_SRR8335335_peak_28200	69	.	6.17784	9.67828	6.97094	507
chr3	103532213	103532378	GSE124008_Akerberg_2019_GSM3518657_F_Tbx5_fb1_ChIP_Ventricles_E12.5_SRR8335335_peak_28201	80	.	6.65305	10.7838	8.01531	113
chr3	103546633	103546783	GSE124008_Akerberg_2019_GSM3518657_F_Tbx5_fb1_ChIP_Ventricles_E12.5_SRR8335335_peak_28202	59	.	5.70262	8.60461	5.96344	144
chr3	103735895	103736371	GSE124008_Akerberg_2019_GSM3518657_F_Tbx5_fb1_ChIP_Ventricles_E12.5_SRR8335335_peak_28203	525	.	21.86	56.2279	52.5172	240
chr3	103759699	103759874	GSE124008_Akerberg_2019_GSM3518657_F_Tbx5_fb1_ChIP_Ventricles_E12.5_SRR8335335_peak_28204	41	.	4.4579	6.61488	4.12866	122
chr3	103768611	103768838	GSE124008_Akerberg_2019_GSM3518657_F_Tbx5_fb1_ChIP_Ventricles_E12.5_SRR8335335_peak_28205	171	.	10.2735	20.2605	17.1541	171
chr3	103775623	103775803	GSE124008_Akerberg_2019_GSM3518657_F_Tbx5_fb1_ChIP_Ventricles_E12.5_SRR8335335_peak_28207	67	.	5.57238	9.37765	6.72124	169
chr3	103791272	103791519	GSE124008_Akerberg_2019_GSM3518657_F_Tbx5_fb1_ChIP_Ventricles_E12.5_SRR8335335_peak_28208	125	.	8.55393	15.4845	12.5138	147
chr3	103809255	103809659	GSE124008_Akerberg_2019_GSM3518657_F_Tbx5_fb1_ChIP_Ventricles_E12.5_SRR8335335_peak_28209	226	.	11.9835	25.9158	22.6722	245
chr3	103832202	103832472	GSE124008_Akerberg_2019_GSM3518657_F_Tbx5_fb1_ChIP_Ventricles_E12.5_SRR8335335_peak_28211	515	.	18.9461	55.2646	51.5683	201
chr3	103914150	103914813	GSE124008_Akerberg_2019_GSM3518657_F_Tbx5_fb1_ChIP_Ventricles_E12.5_SRR8335335_peak_28213	927	.	32.8963	96.9024	92.7968	304
chr3	103914905	103915046	GSE124008_Akerberg_2019_GSM3518657_F_Tbx5_fb1_ChIP_Ventricles_E12.5_SRR8335335_peak_28213	927	.	32.8963	96.9024	92.7968	304
chr3	103915134	103915307	GSE124008_Akerberg_2019_GSM3518657_F_Tbx5_fb1_ChIP_Ventricles_E12.5_SRR8335335_peak_28213	927	.	32.8963	96.9024	92.7968	304
chr3	104142313	104142755	GSE124008_Akerberg_2019_GSM3518657_F_Tbx5_fb1_ChIP_Ventricles_E12.5_SRR8335335_peak_28216	756	.	26.7817	79.6167	75.6675	368
chr3	104219040	104219252	GSE124008_Akerberg_2019_GSM3518657_F_Tbx5_fb1_ChIP_Ventricles_E12.5_SRR8335335_peak_28218	102	.	7.60349	13.0818	10.2063	678
chr3	104219556	104219811	GSE124008_Akerberg_2019_GSM3518657_F_Tbx5_fb1_ChIP_Ventricles_E12.5_SRR8335335_peak_28218	102	.	7.60349	13.0818	10.2063	678
chr3	104220146	104220539	GSE124008_Akerberg_2019_GSM3518657_F_Tbx5_fb1_ChIP_Ventricles_E12.5_SRR8335335_peak_28219	32	.	4.27696	5.60135	3.21137	79
chr3	104319348	104319738	GSE124008_Akerberg_2019_GSM3518657_F_Tbx5_fb1_ChIP_Ventricles_E12.5_SRR8335335_peak_28221	182	.	9.65879	21.375	18.2346	298
chr3	104320438	104320795	GSE124008_Akerberg_2019_GSM3518657_F_Tbx5_fb1_ChIP_Ventricles_E12.5_SRR8335335_peak_28222	84	.	6.69437	11.2155	8.44177	178
chr3	104325365	104325675	GSE124008_Akerberg_2019_GSM3518657_F_Tbx5_fb1_ChIP_Ventricles_E12.5_SRR8335335_peak_28223	135	.	8.929	16.5567	13.5634	155
chr3	104337916	104338214	GSE124008_Akerberg_2019_GSM3518657_F_Tbx5_fb1_ChIP_Ventricles_E12.5_SRR8335335_peak_28224	354	.	16.6326	38.9723	35.4856	144
chr3	104352667	104353023	GSE124008_Akerberg_2019_GSM3518657_F_Tbx5_fb1_ChIP_Ventricles_E12.5_SRR8335335_peak_28225	381	.	17.388	41.6815	38.1622	232
chr3	104360473	104360761	GSE124008_Akerberg_2019_GSM3518657_F_Tbx5_fb1_ChIP_Ventricles_E12.5_SRR8335335_peak_28226	51	.	4.60717	7.73134	5.16135	102
chr3	104372371	104372869	GSE124008_Akerberg_2019_GSM3518657_F_Tbx5_fb1_ChIP_Ventricles_E12.5_SRR8335335_peak_28227	2010	.	59.5289	205.82	201.005	219
chr3	104445686	104445920	GSE124008_Akerberg_2019_GSM3518657_F_Tbx5_fb1_ChIP_Ventricles_E12.5_SRR8335335_peak_28228	80	.	6.65305	10.7838	8.01531	119
chr3	104501920	104502139	GSE124008_Akerberg_2019_GSM3518657_F_Tbx5_fb1_ChIP_Ventricles_E12.5_SRR8335335_peak_28229	59	.	5.70262	8.60461	5.96344	162
chr3	104565704	104565855	GSE124008_Akerberg_2019_GSM3518657_F_Tbx5_fb1_ChIP_Ventricles_E12.5_SRR8335335_peak_28232	59	.	5.63937	8.50379	5.90279	181
chr3	104599323	104599921	GSE124008_Akerberg_2019_GSM3518657_F_Tbx5_fb1_ChIP_Ventricles_E12.5_SRR8335335_peak_28233	3060	.	70.955	311.381	306.039	543
chr3	104638324	104638870	GSE124008_Akerberg_2019_GSM3518657_F_Tbx5_fb1_ChIP_Ventricles_E12.5_SRR8335335_peak_28235	140	.	8.92583	17.0253	14.0046	398
chr3	104639167	104639325	GSE124008_Akerberg_2019_GSM3518657_F_Tbx5_fb1_ChIP_Ventricles_E12.5_SRR8335335_peak_28235	140	.	8.92583	17.0253	14.0046	398
chr3	104712724	104713058	GSE124008_Akerberg_2019_GSM3518657_F_Tbx5_fb1_ChIP_Ventricles_E12.5_SRR8335335_peak_28236	161	.	9.97958	19.2608	16.166	407
chr3	104781172	104781238	GSE124008_Akerberg_2019_GSM3518657_F_Tbx5_fb1_ChIP_Ventricles_E12.5_SRR8335335_peak_28237	49	.	5.16942	7.47351	4.95543	70
chr3	104781695	104781945	GSE124008_Akerberg_2019_GSM3518657_F_Tbx5_fb1_ChIP_Ventricles_E12.5_SRR8335335_peak_28238	149	.	9.50436	17.9806	14.9233	206
chr3	104788315	104788796	GSE124008_Akerberg_2019_GSM3518657_F_Tbx5_fb1_ChIP_Ventricles_E12.5_SRR8335335_peak_28239	507	.	21.2603	54.3964	50.7125	354
chr3	104805669	104805882	GSE124008_Akerberg_2019_GSM3518657_F_Tbx5_fb1_ChIP_Ventricles_E12.5_SRR8335335_peak_28240	159	.	9.86889	19.0777	15.9997	129
chr3	104817223	104817452	GSE124008_Akerberg_2019_GSM3518657_F_Tbx5_fb1_ChIP_Ventricles_E12.5_SRR8335335_peak_28242	325	.	15.6822	35.9821	32.5412	1585
chr3	104817576	104818031	GSE124008_Akerberg_2019_GSM3518657_F_Tbx5_fb1_ChIP_Ventricles_E12.5_SRR8335335_peak_28242	325	.	15.6822	35.9821	32.5412	1585
chr3	104818346	104818752	GSE124008_Akerberg_2019_GSM3518657_F_Tbx5_fb1_ChIP_Ventricles_E12.5_SRR8335335_peak_28242	325	.	15.6822	35.9821	32.5412	1585
chr3	104864472	104864606	GSE124008_Akerberg_2019_GSM3518657_F_Tbx5_fb1_ChIP_Ventricles_E12.5_SRR8335335_peak_28243	57	.	5.11516	8.28469	5.70591	112
chr3	104865103	104865165	GSE124008_Akerberg_2019_GSM3518657_F_Tbx5_fb1_ChIP_Ventricles_E12.5_SRR8335335_peak_28244	65	.	5.48053	9.22445	6.57504	174
chr3	104992799	104992973	GSE124008_Akerberg_2019_GSM3518657_F_Tbx5_fb1_ChIP_Ventricles_E12.5_SRR8335335_peak_28246	32	.	4.27696	5.60135	3.21137	94
chr3	104997664	104997936	GSE124008_Akerberg_2019_GSM3518657_F_Tbx5_fb1_ChIP_Ventricles_E12.5_SRR8335335_peak_28247	240	.	12.8309	27.3358	24.0534	184
chr3	105001430	105001740	GSE124008_Akerberg_2019_GSM3518657_F_Tbx5_fb1_ChIP_Ventricles_E12.5_SRR8335335_peak_28248	230	.	11.1448	26.2833	23.0207	228
chr3	105039993	105040363	GSE124008_Akerberg_2019_GSM3518657_F_Tbx5_fb1_ChIP_Ventricles_E12.5_SRR8335335_peak_28249	895	.	32.1267	93.6148	89.5378	252
chr3	105046579	105047013	GSE124008_Akerberg_2019_GSM3518657_F_Tbx5_fb1_ChIP_Ventricles_E12.5_SRR8335335_peak_28250	366	.	16.5128	40.1976	36.699	285
chr3	105051181	105051563	GSE124008_Akerberg_2019_GSM3518657_F_Tbx5_fb1_ChIP_Ventricles_E12.5_SRR8335335_peak_28251	200	.	11.4052	23.2187	20.023	184
chr3	105052668	105052850	GSE124008_Akerberg_2019_GSM3518657_F_Tbx5_fb1_ChIP_Ventricles_E12.5_SRR8335335_peak_28252	98	.	6.64096	12.7258	9.88772	388
chr3	105055257	105055514	GSE124008_Akerberg_2019_GSM3518657_F_Tbx5_fb1_ChIP_Ventricles_E12.5_SRR8335335_peak_28253	125	.	8.55393	15.4845	12.5138	286
chr3	105055761	105056018	GSE124008_Akerberg_2019_GSM3518657_F_Tbx5_fb1_ChIP_Ventricles_E12.5_SRR8335335_peak_28254	59	.	5.63937	8.50379	5.90279	121
chr3	105151903	105152118	GSE124008_Akerberg_2019_GSM3518657_F_Tbx5_fb1_ChIP_Ventricles_E12.5_SRR8335335_peak_28255	67	.	5.57238	9.37765	6.72124	169
chr3	105152616	105152862	GSE124008_Akerberg_2019_GSM3518657_F_Tbx5_fb1_ChIP_Ventricles_E12.5_SRR8335335_peak_28256	79	.	6.57926	10.6647	7.92598	104
chr3	105365685	105365944	GSE124008_Akerberg_2019_GSM3518657_F_Tbx5_fb1_ChIP_Ventricles_E12.5_SRR8335335_peak_28257	79	.	6.34315	10.6449	7.91873	148
chr3	105366406	105366627	GSE124008_Akerberg_2019_GSM3518657_F_Tbx5_fb1_ChIP_Ventricles_E12.5_SRR8335335_peak_28258	136	.	8.97658	16.635	13.64	127
chr3	105375316	105375553	GSE124008_Akerberg_2019_GSM3518657_F_Tbx5_fb1_ChIP_Ventricles_E12.5_SRR8335335_peak_28259	67	.	5.57238	9.37765	6.72124	176
chr3	105402897	105403042	GSE124008_Akerberg_2019_GSM3518657_F_Tbx5_fb1_ChIP_Ventricles_E12.5_SRR8335335_peak_28261	69	.	6.17784	9.67828	6.97094	142
chr3	105423453	105423861	GSE124008_Akerberg_2019_GSM3518657_F_Tbx5_fb1_ChIP_Ventricles_E12.5_SRR8335335_peak_28262	673	.	26.137	71.2049	67.3344	213
chr3	105478229	105478518	GSE124008_Akerberg_2019_GSM3518657_F_Tbx5_fb1_ChIP_Ventricles_E12.5_SRR8335335_peak_28264	179	.	10.149	21.1198	17.9841	188
chr3	105521414	105521585	GSE124008_Akerberg_2019_GSM3518657_F_Tbx5_fb1_ChIP_Ventricles_E12.5_SRR8335335_peak_28265	76	.	5.94387	10.3564	7.63596	142
chr3	105533110	105533320	GSE124008_Akerberg_2019_GSM3518657_F_Tbx5_fb1_ChIP_Ventricles_E12.5_SRR8335335_peak_28266	49	.	4.8294	7.50494	4.97966	173
chr3	105539149	105539154	GSE124008_Akerberg_2019_GSM3518657_F_Tbx5_fb1_ChIP_Ventricles_E12.5_SRR8335335_peak_28267	171	.	9.6431	20.2644	17.1573	200
chr3	105539234	105539404	GSE124008_Akerberg_2019_GSM3518657_F_Tbx5_fb1_ChIP_Ventricles_E12.5_SRR8335335_peak_28267	171	.	9.6431	20.2644	17.1573	200
chr3	105551095	105551242	GSE124008_Akerberg_2019_GSM3518657_F_Tbx5_fb1_ChIP_Ventricles_E12.5_SRR8335335_peak_28268	80	.	6.65305	10.7838	8.01531	118
chr3	105554149	105554422	GSE124008_Akerberg_2019_GSM3518657_F_Tbx5_fb1_ChIP_Ventricles_E12.5_SRR8335335_peak_28269	115	.	7.42984	14.5173	11.5847	184
chr3	105632675	105632859	GSE124008_Akerberg_2019_GSM3518657_F_Tbx5_fb1_ChIP_Ventricles_E12.5_SRR8335335_peak_28270	40	.	4.72451	6.51961	4.08066	73
chr3	105687237	105687762	GSE124008_Akerberg_2019_GSM3518657_F_Tbx5_fb1_ChIP_Ventricles_E12.5_SRR8335335_peak_28271	282	.	14.2565	31.5949	28.2279	324
chr3	105696041	105696096	GSE124008_Akerberg_2019_GSM3518657_F_Tbx5_fb1_ChIP_Ventricles_E12.5_SRR8335335_peak_28272	49	.	5.16942	7.47351	4.95543	113
chr3	105701294	105701565	GSE124008_Akerberg_2019_GSM3518657_F_Tbx5_fb1_ChIP_Ventricles_E12.5_SRR8335335_peak_28273	30	.	3.68573	5.33894	3.01975	113
chr3	105800829	105801418	GSE124008_Akerberg_2019_GSM3518657_F_Tbx5_fb1_ChIP_Ventricles_E12.5_SRR8335335_peak_28275	172	.	10.3388	20.3689	17.2549	207
chr3	105812559	105812755	GSE124008_Akerberg_2019_GSM3518657_F_Tbx5_fb1_ChIP_Ventricles_E12.5_SRR8335335_peak_28276	59	.	5.63937	8.50379	5.90279	156
chr3	105815018	105815699	GSE124008_Akerberg_2019_GSM3518657_F_Tbx5_fb1_ChIP_Ventricles_E12.5_SRR8335335_peak_28277	3076	.	62.6575	313.024	307.678	744
chr3	105816109	105816486	GSE124008_Akerberg_2019_GSM3518657_F_Tbx5_fb1_ChIP_Ventricles_E12.5_SRR8335335_peak_28278	1487	.	46.9947	153.228	148.715	407
chr3	105818093	105818291	GSE124008_Akerberg_2019_GSM3518657_F_Tbx5_fb1_ChIP_Ventricles_E12.5_SRR8335335_peak_28279	187	.	10.93	21.8807	18.7168	291
chr3	105825603	105825762	GSE124008_Akerberg_2019_GSM3518657_F_Tbx5_fb1_ChIP_Ventricles_E12.5_SRR8335335_peak_28280	40	.	4.69947	6.48038	4.04655	344
chr3	105871627	105871789	GSE124008_Akerberg_2019_GSM3518657_F_Tbx5_fb1_ChIP_Ventricles_E12.5_SRR8335335_peak_28281	33	.	4.22876	5.74508	3.35122	63
chr3	105876106	105876278	GSE124008_Akerberg_2019_GSM3518657_F_Tbx5_fb1_ChIP_Ventricles_E12.5_SRR8335335_peak_28282	51	.	4.60717	7.73134	5.16135	188
chr3	105890232	105890652	GSE124008_Akerberg_2019_GSM3518657_F_Tbx5_fb1_ChIP_Ventricles_E12.5_SRR8335335_peak_28283	102	.	7.60349	13.0818	10.2063	274
chr3	105895370	105895559	GSE124008_Akerberg_2019_GSM3518657_F_Tbx5_fb1_ChIP_Ventricles_E12.5_SRR8335335_peak_28284	23	.	3.80175	4.68438	2.39042	185
chr3	105898855	105899282	GSE124008_Akerberg_2019_GSM3518657_F_Tbx5_fb1_ChIP_Ventricles_E12.5_SRR8335335_peak_28285	1484	.	45.5217	152.963	148.452	219
chr3	106103184	106103489	GSE124008_Akerberg_2019_GSM3518657_F_Tbx5_fb1_ChIP_Ventricles_E12.5_SRR8335335_peak_28286	163	.	8.2929	19.4412	16.3447	368
chr3	106547696	106547746	GSE124008_Akerberg_2019_GSM3518657_F_Tbx5_fb1_ChIP_Ventricles_E12.5_SRR8335335_peak_28290	30	.	4.1076	5.33924	3.01983	304
chr3	106721863	106722551	GSE124008_Akerberg_2019_GSM3518657_F_Tbx5_fb1_ChIP_Ventricles_E12.5_SRR8335335_peak_28291	291	.	14.3929	32.4737	29.102	569
chr3	107279054	107279201	GSE124008_Akerberg_2019_GSM3518657_F_Tbx5_fb1_ChIP_Ventricles_E12.5_SRR8335335_peak_28292	49	.	4.8294	7.50494	4.97966	126
chr3	107332383	107332575	GSE124008_Akerberg_2019_GSM3518657_F_Tbx5_fb1_ChIP_Ventricles_E12.5_SRR8335335_peak_28293	125	.	8.55393	15.4845	12.5138	523
chr3	107366253	107366393	GSE124008_Akerberg_2019_GSM3518657_F_Tbx5_fb1_ChIP_Ventricles_E12.5_SRR8335335_peak_28294	40	.	4.75218	6.56298	4.08516	60
chr3	107483335	107483681	GSE124008_Akerberg_2019_GSM3518657_F_Tbx5_fb1_ChIP_Ventricles_E12.5_SRR8335335_peak_28296	174	.	10.4548	20.5611	17.4301	190
chr3	107505678	107506162	GSE124008_Akerberg_2019_GSM3518657_F_Tbx5_fb1_ChIP_Ventricles_E12.5_SRR8335335_peak_28297	573	.	23.2857	61.1428	57.3777	187
chr3	107561716	107561906	GSE124008_Akerberg_2019_GSM3518657_F_Tbx5_fb1_ChIP_Ventricles_E12.5_SRR8335335_peak_28298	99	.	7.1889	12.8137	9.97292	142
chr3	107563638	107564336	GSE124008_Akerberg_2019_GSM3518657_F_Tbx5_fb1_ChIP_Ventricles_E12.5_SRR8335335_peak_28299	1228	.	40.8688	127.153	122.81	487
chr3	107564721	107565098	GSE124008_Akerberg_2019_GSM3518657_F_Tbx5_fb1_ChIP_Ventricles_E12.5_SRR8335335_peak_28300	112	.	7.9891	14.1243	11.2232	206
chr3	107565931	107566209	GSE124008_Akerberg_2019_GSM3518657_F_Tbx5_fb1_ChIP_Ventricles_E12.5_SRR8335335_peak_28301	187	.	10.93	21.8807	18.7168	498
chr3	107568794	107569127	GSE124008_Akerberg_2019_GSM3518657_F_Tbx5_fb1_ChIP_Ventricles_E12.5_SRR8335335_peak_28302	340	.	16.1574	37.4709	34.0061	201
chr3	107609147	107609328	GSE124008_Akerberg_2019_GSM3518657_F_Tbx5_fb1_ChIP_Ventricles_E12.5_SRR8335335_peak_28304	69	.	6.17784	9.67828	6.97094	60
chr3	107680779	107681074	GSE124008_Akerberg_2019_GSM3518657_F_Tbx5_fb1_ChIP_Ventricles_E12.5_SRR8335335_peak_28305	100	.	7.51916	12.9445	10.0931	334
chr3	107681174	107681417	GSE124008_Akerberg_2019_GSM3518657_F_Tbx5_fb1_ChIP_Ventricles_E12.5_SRR8335335_peak_28305	100	.	7.51916	12.9445	10.0931	334
chr3	107707491	107707754	GSE124008_Akerberg_2019_GSM3518657_F_Tbx5_fb1_ChIP_Ventricles_E12.5_SRR8335335_peak_28307	80	.	6.65305	10.7838	8.01531	208
chr3	107740626	107740952	GSE124008_Akerberg_2019_GSM3518657_F_Tbx5_fb1_ChIP_Ventricles_E12.5_SRR8335335_peak_28309	54	.	5.3555	8.05198	5.47577	248
chr3	107760034	107760514	GSE124008_Akerberg_2019_GSM3518657_F_Tbx5_fb1_ChIP_Ventricles_E12.5_SRR8335335_peak_28311	296	.	14.7318	33.0437	29.6521	296
chr3	107767660	107767907	GSE124008_Akerberg_2019_GSM3518657_F_Tbx5_fb1_ChIP_Ventricles_E12.5_SRR8335335_peak_28312	69	.	6.17784	9.67828	6.97094	125
chr3	107768340	107768655	GSE124008_Akerberg_2019_GSM3518657_F_Tbx5_fb1_ChIP_Ventricles_E12.5_SRR8335335_peak_28313	125	.	8.55393	15.4845	12.5138	189
chr3	107931788	107932022	GSE124008_Akerberg_2019_GSM3518657_F_Tbx5_fb1_ChIP_Ventricles_E12.5_SRR8335335_peak_28317	59	.	5.70262	8.60461	5.96344	350
chr3	108017495	108017693	GSE124008_Akerberg_2019_GSM3518657_F_Tbx5_fb1_ChIP_Ventricles_E12.5_SRR8335335_peak_28318	68	.	6.10931	9.56835	6.89595	198
chr3	108017944	108018155	GSE124008_Akerberg_2019_GSM3518657_F_Tbx5_fb1_ChIP_Ventricles_E12.5_SRR8335335_peak_28319	89	.	7.04921	11.7907	8.99313	117
chr3	108019295	108019451	GSE124008_Akerberg_2019_GSM3518657_F_Tbx5_fb1_ChIP_Ventricles_E12.5_SRR8335335_peak_28320	33	.	4.08641	5.7588	3.356	196
chr3	108020487	108020729	GSE124008_Akerberg_2019_GSM3518657_F_Tbx5_fb1_ChIP_Ventricles_E12.5_SRR8335335_peak_28321	112	.	7.9891	14.1243	11.2232	105
chr3	108105251	108105611	GSE124008_Akerberg_2019_GSM3518657_F_Tbx5_fb1_ChIP_Ventricles_E12.5_SRR8335335_peak_28323	125	.	8.55393	15.4845	12.5138	148
chr3	108131963	108132168	GSE124008_Akerberg_2019_GSM3518657_F_Tbx5_fb1_ChIP_Ventricles_E12.5_SRR8335335_peak_28324	123	.	8.45905	15.3288	12.379	126
chr3	108147907	108148064	GSE124008_Akerberg_2019_GSM3518657_F_Tbx5_fb1_ChIP_Ventricles_E12.5_SRR8335335_peak_28325	89	.	6.76602	11.7163	8.93024	138
chr3	108197368	108197509	GSE124008_Akerberg_2019_GSM3518657_F_Tbx5_fb1_ChIP_Ventricles_E12.5_SRR8335335_peak_28326	80	.	6.65305	10.7838	8.01531	107
chr3	108210017	108210559	GSE124008_Akerberg_2019_GSM3518657_F_Tbx5_fb1_ChIP_Ventricles_E12.5_SRR8335335_peak_28327	916	.	32.7901	95.7331	91.636	233
chr3	108210846	108211067	GSE124008_Akerberg_2019_GSM3518657_F_Tbx5_fb1_ChIP_Ventricles_E12.5_SRR8335335_peak_28328	40	.	4.75218	6.56298	4.08516	94
chr3	108214851	108215006	GSE124008_Akerberg_2019_GSM3518657_F_Tbx5_fb1_ChIP_Ventricles_E12.5_SRR8335335_peak_28329	59	.	5.70262	8.60461	5.96344	119
chr3	108283962	108284409	GSE124008_Akerberg_2019_GSM3518657_F_Tbx5_fb1_ChIP_Ventricles_E12.5_SRR8335335_peak_28330	172	.	10.3388	20.3689	17.2549	233
chr3	108342276	108342532	GSE124008_Akerberg_2019_GSM3518657_F_Tbx5_fb1_ChIP_Ventricles_E12.5_SRR8335335_peak_28331	159	.	8.91581	19.0165	15.9471	180
chr3	108363703	108364906	GSE124008_Akerberg_2019_GSM3518657_F_Tbx5_fb1_ChIP_Ventricles_E12.5_SRR8335335_peak_28332	238	.	12.6886	27.0977	23.8272	731
chr3	108371162	108371389	GSE124008_Akerberg_2019_GSM3518657_F_Tbx5_fb1_ChIP_Ventricles_E12.5_SRR8335335_peak_28333	58	.	5.20089	8.42656	5.84043	213
chr3	108389244	108389448	GSE124008_Akerberg_2019_GSM3518657_F_Tbx5_fb1_ChIP_Ventricles_E12.5_SRR8335335_peak_28334	93	.	6.83053	12.222	9.39594	149
chr3	108415506	108415577	GSE124008_Akerberg_2019_GSM3518657_F_Tbx5_fb1_ChIP_Ventricles_E12.5_SRR8335335_peak_28335	59	.	5.63937	8.50379	5.90279	400
chr3	108562216	108562568	GSE124008_Akerberg_2019_GSM3518657_F_Tbx5_fb1_ChIP_Ventricles_E12.5_SRR8335335_peak_28338	226	.	12.3557	25.9469	22.6925	201
chr3	108591294	108591530	GSE124008_Akerberg_2019_GSM3518657_F_Tbx5_fb1_ChIP_Ventricles_E12.5_SRR8335335_peak_28339	123	.	8.45905	15.3288	12.379	254
chr3	108591627	108591719	GSE124008_Akerberg_2019_GSM3518657_F_Tbx5_fb1_ChIP_Ventricles_E12.5_SRR8335335_peak_28339	123	.	8.45905	15.3288	12.379	254
chr3	108858209	108858493	GSE124008_Akerberg_2019_GSM3518657_F_Tbx5_fb1_ChIP_Ventricles_E12.5_SRR8335335_peak_28342	159	.	9.86889	19.0777	15.9997	184
chr3	108879210	108879495	GSE124008_Akerberg_2019_GSM3518657_F_Tbx5_fb1_ChIP_Ventricles_E12.5_SRR8335335_peak_28343	351	.	16.4482	38.6608	35.1862	260
chr3	108881298	108881533	GSE124008_Akerberg_2019_GSM3518657_F_Tbx5_fb1_ChIP_Ventricles_E12.5_SRR8335335_peak_28344	40	.	4.75218	6.56298	4.08516	275
chr3	108911112	108911253	GSE124008_Akerberg_2019_GSM3518657_F_Tbx5_fb1_ChIP_Ventricles_E12.5_SRR8335335_peak_28346	59	.	5.70262	8.60461	5.96344	355
chr3	109027543	109027859	GSE124008_Akerberg_2019_GSM3518657_F_Tbx5_fb1_ChIP_Ventricles_E12.5_SRR8335335_peak_28348	152	.	7.98576	18.3617	15.2993	128
chr3	109123330	109123534	GSE124008_Akerberg_2019_GSM3518657_F_Tbx5_fb1_ChIP_Ventricles_E12.5_SRR8335335_peak_28349	97	.	7.3024	12.5915	9.75393	213
chr3	109254982	109255374	GSE124008_Akerberg_2019_GSM3518657_F_Tbx5_fb1_ChIP_Ventricles_E12.5_SRR8335335_peak_28350	213	.	11.8805	24.5743	21.3484	349
chr3	109256746	109257018	GSE124008_Akerberg_2019_GSM3518657_F_Tbx5_fb1_ChIP_Ventricles_E12.5_SRR8335335_peak_28351	254	.	13.3061	28.7405	25.4299	187
chr3	109286483	109286969	GSE124008_Akerberg_2019_GSM3518657_F_Tbx5_fb1_ChIP_Ventricles_E12.5_SRR8335335_peak_28352	1183	.	39.4756	122.614	118.308	258
chr3	109309761	109309880	GSE124008_Akerberg_2019_GSM3518657_F_Tbx5_fb1_ChIP_Ventricles_E12.5_SRR8335335_peak_28354	59	.	5.66942	8.55168	5.94748	196
chr3	109340307	109340731	GSE124008_Akerberg_2019_GSM3518657_F_Tbx5_fb1_ChIP_Ventricles_E12.5_SRR8335335_peak_28355	76	.	5.94387	10.3564	7.63596	215
chr3	109498543	109498764	GSE124008_Akerberg_2019_GSM3518657_F_Tbx5_fb1_ChIP_Ventricles_E12.5_SRR8335335_peak_28357	211	.	11.7487	24.3545	21.1416	182
chr3	109676967	109677334	GSE124008_Akerberg_2019_GSM3518657_F_Tbx5_fb1_ChIP_Ventricles_E12.5_SRR8335335_peak_28359	86	.	6.846	11.4613	8.67873	181
chr3	109732608	109732789	GSE124008_Akerberg_2019_GSM3518657_F_Tbx5_fb1_ChIP_Ventricles_E12.5_SRR8335335_peak_28361	89	.	6.29144	11.7145	8.93023	347
chr3	109740895	109741122	GSE124008_Akerberg_2019_GSM3518657_F_Tbx5_fb1_ChIP_Ventricles_E12.5_SRR8335335_peak_28362	44	.	4.30002	6.90392	4.41096	122
chr3	109765296	109765557	GSE124008_Akerberg_2019_GSM3518657_F_Tbx5_fb1_ChIP_Ventricles_E12.5_SRR8335335_peak_28363	443	.	17.0886	47.9548	44.3484	437
chr3	109767012	109767366	GSE124008_Akerberg_2019_GSM3518657_F_Tbx5_fb1_ChIP_Ventricles_E12.5_SRR8335335_peak_28364	367	.	15.3087	40.2905	36.7911	172
chr3	109895079	109895436	GSE124008_Akerberg_2019_GSM3518657_F_Tbx5_fb1_ChIP_Ventricles_E12.5_SRR8335335_peak_28366	418	.	12.5465	45.4296	41.8552	225
chr3	109919489	109919776	GSE124008_Akerberg_2019_GSM3518657_F_Tbx5_fb1_ChIP_Ventricles_E12.5_SRR8335335_peak_28367	136	.	8.97658	16.635	13.64	116
chr3	110070231	110070451	GSE124008_Akerberg_2019_GSM3518657_F_Tbx5_fb1_ChIP_Ventricles_E12.5_SRR8335335_peak_28369	50	.	5.2274	7.56521	5.00071	163
chr3	110789109	110789414	GSE124008_Akerberg_2019_GSM3518657_F_Tbx5_fb1_ChIP_Ventricles_E12.5_SRR8335335_peak_28372	199	.	11.3388	23.1081	19.9247	143
chr3	112238148	112238376	GSE124008_Akerberg_2019_GSM3518657_F_Tbx5_fb1_ChIP_Ventricles_E12.5_SRR8335335_peak_28373	198	.	11.2787	23.0081	19.8264	157
chr3	113873233	113873463	GSE124008_Akerberg_2019_GSM3518657_F_Tbx5_fb1_ChIP_Ventricles_E12.5_SRR8335335_peak_28376	174	.	10.4548	20.5611	17.4301	124
chr3	114065602	114065723	GSE124008_Akerberg_2019_GSM3518657_F_Tbx5_fb1_ChIP_Ventricles_E12.5_SRR8335335_peak_28377	53	.	5.29684	7.95866	5.38713	211
chr3	115530885	115531033	GSE124008_Akerberg_2019_GSM3518657_F_Tbx5_fb1_ChIP_Ventricles_E12.5_SRR8335335_peak_28378	40	.	4.69947	6.48038	4.04655	100
chr3	115589311	115589610	GSE124008_Akerberg_2019_GSM3518657_F_Tbx5_fb1_ChIP_Ventricles_E12.5_SRR8335335_peak_28379	79	.	6.57926	10.6647	7.92598	133
chr3	115619885	115620337	GSE124008_Akerberg_2019_GSM3518657_F_Tbx5_fb1_ChIP_Ventricles_E12.5_SRR8335335_peak_28380	514	.	20.2981	55.1917	51.4976	301
chr3	115622375	115622717	GSE124008_Akerberg_2019_GSM3518657_F_Tbx5_fb1_ChIP_Ventricles_E12.5_SRR8335335_peak_28381	430	.	19.0087	46.656	43.0615	187
chr3	115622839	115622981	GSE124008_Akerberg_2019_GSM3518657_F_Tbx5_fb1_ChIP_Ventricles_E12.5_SRR8335335_peak_28381	430	.	19.0087	46.656	43.0615	187
chr3	115635588	115635820	GSE124008_Akerberg_2019_GSM3518657_F_Tbx5_fb1_ChIP_Ventricles_E12.5_SRR8335335_peak_28382	59	.	5.70262	8.60461	5.96344	333
chr3	115641535	115641724	GSE124008_Akerberg_2019_GSM3518657_F_Tbx5_fb1_ChIP_Ventricles_E12.5_SRR8335335_peak_28383	90	.	7.12827	11.9189	9.0948	182
chr3	115713690	115713865	GSE124008_Akerberg_2019_GSM3518657_F_Tbx5_fb1_ChIP_Ventricles_E12.5_SRR8335335_peak_28385	50	.	5.2274	7.56521	5.00071	130
chr3	115714720	115715154	GSE124008_Akerberg_2019_GSM3518657_F_Tbx5_fb1_ChIP_Ventricles_E12.5_SRR8335335_peak_28386	112	.	7.9891	14.1243	11.2232	444
chr3	115737896	115738312	GSE124008_Akerberg_2019_GSM3518657_F_Tbx5_fb1_ChIP_Ventricles_E12.5_SRR8335335_peak_28387	368	.	13.4036	40.32	36.8197	206
chr3	115757748	115757769	GSE124008_Akerberg_2019_GSM3518657_F_Tbx5_fb1_ChIP_Ventricles_E12.5_SRR8335335_peak_28388	442	.	19.2678	47.8594	44.2558	309
chr3	115757941	115758241	GSE124008_Akerberg_2019_GSM3518657_F_Tbx5_fb1_ChIP_Ventricles_E12.5_SRR8335335_peak_28388	442	.	19.2678	47.8594	44.2558	309
chr3	115758737	115758943	GSE124008_Akerberg_2019_GSM3518657_F_Tbx5_fb1_ChIP_Ventricles_E12.5_SRR8335335_peak_28388	442	.	19.2678	47.8594	44.2558	309
chr3	115776593	115776921	GSE124008_Akerberg_2019_GSM3518657_F_Tbx5_fb1_ChIP_Ventricles_E12.5_SRR8335335_peak_28389	246	.	11.0549	27.9479	24.6564	161
chr3	115815334	115815538	GSE124008_Akerberg_2019_GSM3518657_F_Tbx5_fb1_ChIP_Ventricles_E12.5_SRR8335335_peak_28390	40	.	3.92696	6.50487	4.0697	362
chr3	115819450	115819776	GSE124008_Akerberg_2019_GSM3518657_F_Tbx5_fb1_ChIP_Ventricles_E12.5_SRR8335335_peak_28391	363	.	13.5144	39.8368	36.3446	186
chr3	115819873	115820361	GSE124008_Akerberg_2019_GSM3518657_F_Tbx5_fb1_ChIP_Ventricles_E12.5_SRR8335335_peak_28391	363	.	13.5144	39.8368	36.3446	186
chr3	115820775	115821170	GSE124008_Akerberg_2019_GSM3518657_F_Tbx5_fb1_ChIP_Ventricles_E12.5_SRR8335335_peak_28392	473	.	20.197	50.9939	47.3525	211
chr3	115845776	115845955	GSE124008_Akerberg_2019_GSM3518657_F_Tbx5_fb1_ChIP_Ventricles_E12.5_SRR8335335_peak_28393	100	.	7.51916	12.9445	10.0931	202
chr3	115867089	115867539	GSE124008_Akerberg_2019_GSM3518657_F_Tbx5_fb1_ChIP_Ventricles_E12.5_SRR8335335_peak_28394	105	.	7.05835	13.4428	10.5575	461
chr3	115888219	115888224	GSE124008_Akerberg_2019_GSM3518657_F_Tbx5_fb1_ChIP_Ventricles_E12.5_SRR8335335_peak_28395	59	.	5.66942	8.55168	5.94748	150
chr3	115974957	115975357	GSE124008_Akerberg_2019_GSM3518657_F_Tbx5_fb1_ChIP_Ventricles_E12.5_SRR8335335_peak_28396	1024	.	35.6414	106.636	102.45	258
chr3	116012206	116012448	GSE124008_Akerberg_2019_GSM3518657_F_Tbx5_fb1_ChIP_Ventricles_E12.5_SRR8335335_peak_28397	76	.	5.94387	10.3564	7.63596	174
chr3	116072642	116073002	GSE124008_Akerberg_2019_GSM3518657_F_Tbx5_fb1_ChIP_Ventricles_E12.5_SRR8335335_peak_28398	140	.	8.92583	17.0253	14.0046	413
chr3	116080518	116080659	GSE124008_Akerberg_2019_GSM3518657_F_Tbx5_fb1_ChIP_Ventricles_E12.5_SRR8335335_peak_28399	40	.	4.69947	6.48038	4.04655	165
chr3	116126596	116126934	GSE124008_Akerberg_2019_GSM3518657_F_Tbx5_fb1_ChIP_Ventricles_E12.5_SRR8335335_peak_28400	155	.	9.30328	18.6458	15.5816	200
chr3	116128188	116128362	GSE124008_Akerberg_2019_GSM3518657_F_Tbx5_fb1_ChIP_Ventricles_E12.5_SRR8335335_peak_28401	69	.	5.92027	9.60118	6.9267	181
chr3	116129252	116129470	GSE124008_Akerberg_2019_GSM3518657_F_Tbx5_fb1_ChIP_Ventricles_E12.5_SRR8335335_peak_28403	39	.	4.61628	6.35017	3.93413	98
chr3	116141857	116142156	GSE124008_Akerberg_2019_GSM3518657_F_Tbx5_fb1_ChIP_Ventricles_E12.5_SRR8335335_peak_28404	40	.	3.44728	6.50282	4.06833	214
chr3	116251672	116251851	GSE124008_Akerberg_2019_GSM3518657_F_Tbx5_fb1_ChIP_Ventricles_E12.5_SRR8335335_peak_28405	102	.	7.60349	13.0818	10.2063	176
chr3	116252344	116252915	GSE124008_Akerberg_2019_GSM3518657_F_Tbx5_fb1_ChIP_Ventricles_E12.5_SRR8335335_peak_28405	102	.	7.60349	13.0818	10.2063	176
chr3	116279944	116280189	GSE124008_Akerberg_2019_GSM3518657_F_Tbx5_fb1_ChIP_Ventricles_E12.5_SRR8335335_peak_28406	58	.	5.20089	8.42656	5.84043	120
chr3	116289013	116289220	GSE124008_Akerberg_2019_GSM3518657_F_Tbx5_fb1_ChIP_Ventricles_E12.5_SRR8335335_peak_28407	79	.	6.34315	10.6449	7.91873	148
chr3	116327120	116327542	GSE124008_Akerberg_2019_GSM3518657_F_Tbx5_fb1_ChIP_Ventricles_E12.5_SRR8335335_peak_28409	264	.	11.0572	29.8041	26.4834	358
chr3	116423645	116424190	GSE124008_Akerberg_2019_GSM3518657_F_Tbx5_fb1_ChIP_Ventricles_E12.5_SRR8335335_peak_28412	340	.	16.1574	37.4709	34.0061	423
chr3	116477072	116477307	GSE124008_Akerberg_2019_GSM3518657_F_Tbx5_fb1_ChIP_Ventricles_E12.5_SRR8335335_peak_28414	226	.	12.3557	25.9469	22.6925	146
chr3	116512686	116513026	GSE124008_Akerberg_2019_GSM3518657_F_Tbx5_fb1_ChIP_Ventricles_E12.5_SRR8335335_peak_28415	109	.	7.27163	13.8047	10.9154	208
chr3	116529372	116529623	GSE124008_Akerberg_2019_GSM3518657_F_Tbx5_fb1_ChIP_Ventricles_E12.5_SRR8335335_peak_28416	54	.	5.3555	8.05198	5.47577	117
chr3	116529886	116530050	GSE124008_Akerberg_2019_GSM3518657_F_Tbx5_fb1_ChIP_Ventricles_E12.5_SRR8335335_peak_28417	40	.	4.75218	6.56298	4.08516	62
chr3	116536369	116536841	GSE124008_Akerberg_2019_GSM3518657_F_Tbx5_fb1_ChIP_Ventricles_E12.5_SRR8335335_peak_28418	592	.	22.4125	63.0546	59.2685	340
chr3	116562637	116563168	GSE124008_Akerberg_2019_GSM3518657_F_Tbx5_fb1_ChIP_Ventricles_E12.5_SRR8335335_peak_28419	856	.	27.1189	89.7047	85.6637	269
chr3	116630610	116630820	GSE124008_Akerberg_2019_GSM3518657_F_Tbx5_fb1_ChIP_Ventricles_E12.5_SRR8335335_peak_28421	67	.	5.57238	9.37765	6.72124	170
chr3	116651942	116652222	GSE124008_Akerberg_2019_GSM3518657_F_Tbx5_fb1_ChIP_Ventricles_E12.5_SRR8335335_peak_28422	125	.	8.55393	15.4845	12.5138	210
chr3	116662483	116662806	GSE124008_Akerberg_2019_GSM3518657_F_Tbx5_fb1_ChIP_Ventricles_E12.5_SRR8335335_peak_28423	33	.	3.66517	5.77301	3.36941	195
chr3	116712147	116712516	GSE124008_Akerberg_2019_GSM3518657_F_Tbx5_fb1_ChIP_Ventricles_E12.5_SRR8335335_peak_28424	113	.	8.07871	14.2708	11.3451	423
chr3	116801796	116802117	GSE124008_Akerberg_2019_GSM3518657_F_Tbx5_fb1_ChIP_Ventricles_E12.5_SRR8335335_peak_28425	85	.	6.31536	11.3611	8.57941	160
chr3	116807871	116808389	GSE124008_Akerberg_2019_GSM3518657_F_Tbx5_fb1_ChIP_Ventricles_E12.5_SRR8335335_peak_28427	225	.	12.2837	25.8267	22.5831	438
chr3	116889468	116889685	GSE124008_Akerberg_2019_GSM3518657_F_Tbx5_fb1_ChIP_Ventricles_E12.5_SRR8335335_peak_28429	102	.	7.60349	13.0818	10.2063	197
chr3	116915012	116915303	GSE124008_Akerberg_2019_GSM3518657_F_Tbx5_fb1_ChIP_Ventricles_E12.5_SRR8335335_peak_28430	240	.	12.8309	27.3358	24.0534	166
chr3	116941263	116941461	GSE124008_Akerberg_2019_GSM3518657_F_Tbx5_fb1_ChIP_Ventricles_E12.5_SRR8335335_peak_28431	76	.	5.94387	10.3564	7.63596	178
chr3	116943477	116943850	GSE124008_Akerberg_2019_GSM3518657_F_Tbx5_fb1_ChIP_Ventricles_E12.5_SRR8335335_peak_28432	211	.	11.7487	24.3545	21.1416	356
chr3	116966367	116966528	GSE124008_Akerberg_2019_GSM3518657_F_Tbx5_fb1_ChIP_Ventricles_E12.5_SRR8335335_peak_28433	49	.	5.16942	7.47351	4.95543	88
chr3	117360076	117360499	GSE124008_Akerberg_2019_GSM3518657_F_Tbx5_fb1_ChIP_Ventricles_E12.5_SRR8335335_peak_28434	123	.	8.45905	15.3288	12.379	314
chr3	117574901	117575126	GSE124008_Akerberg_2019_GSM3518657_F_Tbx5_fb1_ChIP_Ventricles_E12.5_SRR8335335_peak_28435	102	.	7.60349	13.0818	10.2063	246
chr3	117575470	117575717	GSE124008_Akerberg_2019_GSM3518657_F_Tbx5_fb1_ChIP_Ventricles_E12.5_SRR8335335_peak_28435	102	.	7.60349	13.0818	10.2063	246
chr3	117606513	117606726	GSE124008_Akerberg_2019_GSM3518657_F_Tbx5_fb1_ChIP_Ventricles_E12.5_SRR8335335_peak_28436	64	.	5.80179	9.07546	6.42828	200
chr3	117607704	117607886	GSE124008_Akerberg_2019_GSM3518657_F_Tbx5_fb1_ChIP_Ventricles_E12.5_SRR8335335_peak_28437	50	.	5.07452	7.60462	5.03743	134
chr3	117611439	117611791	GSE124008_Akerberg_2019_GSM3518657_F_Tbx5_fb1_ChIP_Ventricles_E12.5_SRR8335335_peak_28438	282	.	14.2565	31.5949	28.2279	259
chr3	117614982	117615213	GSE124008_Akerberg_2019_GSM3518657_F_Tbx5_fb1_ChIP_Ventricles_E12.5_SRR8335335_peak_28439	152	.	7.98576	18.3617	15.2993	167
chr3	117749077	117749285	GSE124008_Akerberg_2019_GSM3518657_F_Tbx5_fb1_ChIP_Ventricles_E12.5_SRR8335335_peak_28441	90	.	7.12827	11.9189	9.0948	140
chr3	117868681	117869123	GSE124008_Akerberg_2019_GSM3518657_F_Tbx5_fb1_ChIP_Ventricles_E12.5_SRR8335335_peak_28442	69	.	5.92027	9.60118	6.9267	449
chr3	118190676	118190883	GSE124008_Akerberg_2019_GSM3518657_F_Tbx5_fb1_ChIP_Ventricles_E12.5_SRR8335335_peak_28443	86	.	6.846	11.4613	8.67873	316
chr3	119411071	119411374	GSE124008_Akerberg_2019_GSM3518657_F_Tbx5_fb1_ChIP_Ventricles_E12.5_SRR8335335_peak_28446	369	.	17.1079	40.4859	36.9774	284
chr3	119498729	119499032	GSE124008_Akerberg_2019_GSM3518657_F_Tbx5_fb1_ChIP_Ventricles_E12.5_SRR8335335_peak_28447	253	.	13.2286	28.6107	25.3101	186
chr3	119503496	119503800	GSE124008_Akerberg_2019_GSM3518657_F_Tbx5_fb1_ChIP_Ventricles_E12.5_SRR8335335_peak_28448	415	.	16.3457	45.0948	41.5225	280
chr3	119510859	119511144	GSE124008_Akerberg_2019_GSM3518657_F_Tbx5_fb1_ChIP_Ventricles_E12.5_SRR8335335_peak_28449	59	.	5.63937	8.50379	5.90279	206
chr3	119540050	119540216	GSE124008_Akerberg_2019_GSM3518657_F_Tbx5_fb1_ChIP_Ventricles_E12.5_SRR8335335_peak_28450	200	.	11.4052	23.2187	20.023	218
chr3	119714067	119714323	GSE124008_Akerberg_2019_GSM3518657_F_Tbx5_fb1_ChIP_Ventricles_E12.5_SRR8335335_peak_28451	240	.	12.8309	27.3358	24.0534	165
chr3	119729968	119730163	GSE124008_Akerberg_2019_GSM3518657_F_Tbx5_fb1_ChIP_Ventricles_E12.5_SRR8335335_peak_28452	70	.	5.82372	9.79408	7.08579	144
chr3	119782506	119782781	GSE124008_Akerberg_2019_GSM3518657_F_Tbx5_fb1_ChIP_Ventricles_E12.5_SRR8335335_peak_28453	172	.	10.3388	20.3689	17.2549	688
chr3	119782862	119783398	GSE124008_Akerberg_2019_GSM3518657_F_Tbx5_fb1_ChIP_Ventricles_E12.5_SRR8335335_peak_28453	172	.	10.3388	20.3689	17.2549	688
chr3	119797367	119797520	GSE124008_Akerberg_2019_GSM3518657_F_Tbx5_fb1_ChIP_Ventricles_E12.5_SRR8335335_peak_28454	59	.	5.63937	8.50379	5.90279	132
chr3	119958825	119959017	GSE124008_Akerberg_2019_GSM3518657_F_Tbx5_fb1_ChIP_Ventricles_E12.5_SRR8335335_peak_28456	33	.	4.08641	5.7588	3.356	164
chr3	119996092	119996277	GSE124008_Akerberg_2019_GSM3518657_F_Tbx5_fb1_ChIP_Ventricles_E12.5_SRR8335335_peak_28457	50	.	5.07452	7.60462	5.03743	97
chr3	119996722	119996901	GSE124008_Akerberg_2019_GSM3518657_F_Tbx5_fb1_ChIP_Ventricles_E12.5_SRR8335335_peak_28458	59	.	5.63937	8.50379	5.90279	251
chr3	120058347	120058563	GSE124008_Akerberg_2019_GSM3518657_F_Tbx5_fb1_ChIP_Ventricles_E12.5_SRR8335335_peak_28459	149	.	9.50436	17.9806	14.9233	165
chr3	120060440	120060875	GSE124008_Akerberg_2019_GSM3518657_F_Tbx5_fb1_ChIP_Ventricles_E12.5_SRR8335335_peak_28460	200	.	11.4052	23.2187	20.023	338
chr3	120067715	120068017	GSE124008_Akerberg_2019_GSM3518657_F_Tbx5_fb1_ChIP_Ventricles_E12.5_SRR8335335_peak_28461	830	.	29.4552	87.0848	83.0627	310
chr3	120398596	120398872	GSE124008_Akerberg_2019_GSM3518657_F_Tbx5_fb1_ChIP_Ventricles_E12.5_SRR8335335_peak_28463	227	.	10.9611	25.9593	22.7045	133
chr3	120541661	120541870	GSE124008_Akerberg_2019_GSM3518657_F_Tbx5_fb1_ChIP_Ventricles_E12.5_SRR8335335_peak_28464	148	.	9.44903	17.8893	14.8489	207
chr3	120542203	120542379	GSE124008_Akerberg_2019_GSM3518657_F_Tbx5_fb1_ChIP_Ventricles_E12.5_SRR8335335_peak_28465	50	.	5.2274	7.56521	5.00071	152
chr3	120571197	120571433	GSE124008_Akerberg_2019_GSM3518657_F_Tbx5_fb1_ChIP_Ventricles_E12.5_SRR8335335_peak_28466	161	.	9.97958	19.2608	16.166	139
chr3	120804447	120804596	GSE124008_Akerberg_2019_GSM3518657_F_Tbx5_fb1_ChIP_Ventricles_E12.5_SRR8335335_peak_28467	80	.	6.65305	10.7838	8.01531	82
chr3	120810174	120810487	GSE124008_Akerberg_2019_GSM3518657_F_Tbx5_fb1_ChIP_Ventricles_E12.5_SRR8335335_peak_28468	199	.	11.3388	23.1081	19.9247	180
chr3	120865098	120865362	GSE124008_Akerberg_2019_GSM3518657_F_Tbx5_fb1_ChIP_Ventricles_E12.5_SRR8335335_peak_28469	268	.	13.7813	30.1604	26.8186	201
chr3	120953211	120953456	GSE124008_Akerberg_2019_GSM3518657_F_Tbx5_fb1_ChIP_Ventricles_E12.5_SRR8335335_peak_28470	113	.	8.07871	14.2708	11.3451	146
chr3	121160533	121160760	GSE124008_Akerberg_2019_GSM3518657_F_Tbx5_fb1_ChIP_Ventricles_E12.5_SRR8335335_peak_28471	50	.	5.2274	7.56521	5.00071	65
chr3	121262631	121262839	GSE124008_Akerberg_2019_GSM3518657_F_Tbx5_fb1_ChIP_Ventricles_E12.5_SRR8335335_peak_28473	213	.	11.8805	24.5743	21.3484	424
chr3	121262996	121263274	GSE124008_Akerberg_2019_GSM3518657_F_Tbx5_fb1_ChIP_Ventricles_E12.5_SRR8335335_peak_28473	213	.	11.8805	24.5743	21.3484	424
chr3	121426187	121426488	GSE124008_Akerberg_2019_GSM3518657_F_Tbx5_fb1_ChIP_Ventricles_E12.5_SRR8335335_peak_28474	102	.	7.60349	13.0818	10.2063	218
chr3	121426979	121427213	GSE124008_Akerberg_2019_GSM3518657_F_Tbx5_fb1_ChIP_Ventricles_E12.5_SRR8335335_peak_28475	69	.	6.17784	9.67828	6.97094	212
chr3	121439846	121440160	GSE124008_Akerberg_2019_GSM3518657_F_Tbx5_fb1_ChIP_Ventricles_E12.5_SRR8335335_peak_28477	110	.	7.61178	13.9358	11.0445	188
chr3	121509110	121509514	GSE124008_Akerberg_2019_GSM3518657_F_Tbx5_fb1_ChIP_Ventricles_E12.5_SRR8335335_peak_28478	539	.	22.2052	57.6358	53.9134	314
chr3	121532294	121532436	GSE124008_Akerberg_2019_GSM3518657_F_Tbx5_fb1_ChIP_Ventricles_E12.5_SRR8335335_peak_28479	40	.	4.75218	6.56298	4.08516	308
chr3	121617434	121617722	GSE124008_Akerberg_2019_GSM3518657_F_Tbx5_fb1_ChIP_Ventricles_E12.5_SRR8335335_peak_28480	211	.	10.7161	24.3468	21.1399	200
chr3	121618642	121618881	GSE124008_Akerberg_2019_GSM3518657_F_Tbx5_fb1_ChIP_Ventricles_E12.5_SRR8335335_peak_28481	84	.	6.69437	11.2155	8.44177	162
chr3	121643417	121643562	GSE124008_Akerberg_2019_GSM3518657_F_Tbx5_fb1_ChIP_Ventricles_E12.5_SRR8335335_peak_28482	59	.	5.63937	8.50379	5.90279	227
chr3	121804819	121805052	GSE124008_Akerberg_2019_GSM3518657_F_Tbx5_fb1_ChIP_Ventricles_E12.5_SRR8335335_peak_28486	70	.	6.01494	9.75431	7.04628	151
chr3	121815041	121815275	GSE124008_Akerberg_2019_GSM3518657_F_Tbx5_fb1_ChIP_Ventricles_E12.5_SRR8335335_peak_28487	79	.	6.61432	10.7212	7.9798	516
chr3	121889135	121889441	GSE124008_Akerberg_2019_GSM3518657_F_Tbx5_fb1_ChIP_Ventricles_E12.5_SRR8335335_peak_28489	40	.	4.75218	6.56298	4.08516	179
chr3	121891383	121891772	GSE124008_Akerberg_2019_GSM3518657_F_Tbx5_fb1_ChIP_Ventricles_E12.5_SRR8335335_peak_28490	618	.	24.4373	65.6691	61.8594	289
chr3	121906740	121906947	GSE124008_Akerberg_2019_GSM3518657_F_Tbx5_fb1_ChIP_Ventricles_E12.5_SRR8335335_peak_28491	41	.	4.4579	6.61488	4.12866	68
chr3	121924928	121925320	GSE124008_Akerberg_2019_GSM3518657_F_Tbx5_fb1_ChIP_Ventricles_E12.5_SRR8335335_peak_28492	105	.	7.05835	13.4428	10.5575	289
chr3	121953117	121953330	GSE124008_Akerberg_2019_GSM3518657_F_Tbx5_fb1_ChIP_Ventricles_E12.5_SRR8335335_peak_28493	98	.	7.34398	12.6593	9.82147	468
chr3	121953591	121954028	GSE124008_Akerberg_2019_GSM3518657_F_Tbx5_fb1_ChIP_Ventricles_E12.5_SRR8335335_peak_28493	98	.	7.34398	12.6593	9.82147	468
chr3	121967591	121967953	GSE124008_Akerberg_2019_GSM3518657_F_Tbx5_fb1_ChIP_Ventricles_E12.5_SRR8335335_peak_28494	113	.	8.07871	14.2708	11.3451	192
chr3	121973644	121973859	GSE124008_Akerberg_2019_GSM3518657_F_Tbx5_fb1_ChIP_Ventricles_E12.5_SRR8335335_peak_28495	85	.	6.31536	11.3611	8.57941	171
chr3	122058810	122059019	GSE124008_Akerberg_2019_GSM3518657_F_Tbx5_fb1_ChIP_Ventricles_E12.5_SRR8335335_peak_28496	59	.	5.70262	8.60461	5.96344	154
chr3	122064463	122064937	GSE124008_Akerberg_2019_GSM3518657_F_Tbx5_fb1_ChIP_Ventricles_E12.5_SRR8335335_peak_28497	1341	.	33.4787	138.621	134.199	382
chr3	122088369	122088697	GSE124008_Akerberg_2019_GSM3518657_F_Tbx5_fb1_ChIP_Ventricles_E12.5_SRR8335335_peak_28498	89	.	7.04921	11.7907	8.99313	193
chr3	122096125	122096214	GSE124008_Akerberg_2019_GSM3518657_F_Tbx5_fb1_ChIP_Ventricles_E12.5_SRR8335335_peak_28499	41	.	4.4579	6.61488	4.12866	98
chr3	122113733	122113913	GSE124008_Akerberg_2019_GSM3518657_F_Tbx5_fb1_ChIP_Ventricles_E12.5_SRR8335335_peak_28501	68	.	6.10931	9.56835	6.89595	106
chr3	122117070	122117363	GSE124008_Akerberg_2019_GSM3518657_F_Tbx5_fb1_ChIP_Ventricles_E12.5_SRR8335335_peak_28502	159	.	8.91581	19.0165	15.9471	174
chr3	122125390	122125679	GSE124008_Akerberg_2019_GSM3518657_F_Tbx5_fb1_ChIP_Ventricles_E12.5_SRR8335335_peak_28503	187	.	10.93	21.8807	18.7168	198
chr3	122128954	122129358	GSE124008_Akerberg_2019_GSM3518657_F_Tbx5_fb1_ChIP_Ventricles_E12.5_SRR8335335_peak_28504	64	.	5.80179	9.07546	6.42828	265
chr3	122130812	122131205	GSE124008_Akerberg_2019_GSM3518657_F_Tbx5_fb1_ChIP_Ventricles_E12.5_SRR8335335_peak_28505	38	.	3.64989	6.2249	3.8113	135
chr3	122131594	122132177	GSE124008_Akerberg_2019_GSM3518657_F_Tbx5_fb1_ChIP_Ventricles_E12.5_SRR8335335_peak_28506	205	.	10.4018	23.7987	20.5955	403
chr3	122133421	122133677	GSE124008_Akerberg_2019_GSM3518657_F_Tbx5_fb1_ChIP_Ventricles_E12.5_SRR8335335_peak_28508	69	.	4.97415	9.69024	6.98232	136
chr3	122142211	122142809	GSE124008_Akerberg_2019_GSM3518657_F_Tbx5_fb1_ChIP_Ventricles_E12.5_SRR8335335_peak_28509	2960	.	60.8146	301.318	296.027	318
chr3	122246030	122246305	GSE124008_Akerberg_2019_GSM3518657_F_Tbx5_fb1_ChIP_Ventricles_E12.5_SRR8335335_peak_28510	80	.	6.65305	10.7838	8.01531	664
chr3	122292984	122293492	GSE124008_Akerberg_2019_GSM3518657_F_Tbx5_fb1_ChIP_Ventricles_E12.5_SRR8335335_peak_28511	80	.	6.65305	10.7838	8.01531	606
chr3	122347488	122347797	GSE124008_Akerberg_2019_GSM3518657_F_Tbx5_fb1_ChIP_Ventricles_E12.5_SRR8335335_peak_28514	137	.	9.02915	16.7215	13.708	189
chr3	122365432	122365667	GSE124008_Akerberg_2019_GSM3518657_F_Tbx5_fb1_ChIP_Ventricles_E12.5_SRR8335335_peak_28515	174	.	10.4548	20.5611	17.4301	179
chr3	122422231	122422535	GSE124008_Akerberg_2019_GSM3518657_F_Tbx5_fb1_ChIP_Ventricles_E12.5_SRR8335335_peak_28517	282	.	14.2565	31.5949	28.2279	214
chr3	122428354	122428529	GSE124008_Akerberg_2019_GSM3518657_F_Tbx5_fb1_ChIP_Ventricles_E12.5_SRR8335335_peak_28518	101	.	7.55922	13.0097	10.156	202
chr3	122474017	122474341	GSE124008_Akerberg_2019_GSM3518657_F_Tbx5_fb1_ChIP_Ventricles_E12.5_SRR8335335_peak_28520	383	.	17.4807	41.8382	38.316	168
chr3	122565422	122565669	GSE124008_Akerberg_2019_GSM3518657_F_Tbx5_fb1_ChIP_Ventricles_E12.5_SRR8335335_peak_28522	176	.	10.2647	20.7741	17.6404	199
chr3	122618298	122618455	GSE124008_Akerberg_2019_GSM3518657_F_Tbx5_fb1_ChIP_Ventricles_E12.5_SRR8335335_peak_28523	59	.	5.49739	8.58705	5.96344	165
chr3	122619235	122620682	GSE124008_Akerberg_2019_GSM3518657_F_Tbx5_fb1_ChIP_Ventricles_E12.5_SRR8335335_peak_28524	176	.	10.2647	20.7741	17.6404	1242
chr3	122638721	122638909	GSE124008_Akerberg_2019_GSM3518657_F_Tbx5_fb1_ChIP_Ventricles_E12.5_SRR8335335_peak_28525	50	.	5.2274	7.56521	5.00071	144
chr3	122730334	122730530	GSE124008_Akerberg_2019_GSM3518657_F_Tbx5_fb1_ChIP_Ventricles_E12.5_SRR8335335_peak_28528	137	.	9.02915	16.7215	13.708	618
chr3	122818422	122818639	GSE124008_Akerberg_2019_GSM3518657_F_Tbx5_fb1_ChIP_Ventricles_E12.5_SRR8335335_peak_28529	94	.	6.14289	12.2507	9.42267	203
chr3	122835513	122835717	GSE124008_Akerberg_2019_GSM3518657_F_Tbx5_fb1_ChIP_Ventricles_E12.5_SRR8335335_peak_28530	50	.	5.2274	7.56521	5.00071	78
chr3	122839269	122839459	GSE124008_Akerberg_2019_GSM3518657_F_Tbx5_fb1_ChIP_Ventricles_E12.5_SRR8335335_peak_28531	122	.	7.06432	15.2236	12.2829	160
chr3	122924074	122924372	GSE124008_Akerberg_2019_GSM3518657_F_Tbx5_fb1_ChIP_Ventricles_E12.5_SRR8335335_peak_28532	79	.	6.57926	10.6647	7.92598	92
chr3	122984124	122984777	GSE124008_Akerberg_2019_GSM3518657_F_Tbx5_fb1_ChIP_Ventricles_E12.5_SRR8335335_peak_28533	340	.	16.1574	37.4709	34.0061	522
chr3	123070996	123071358	GSE124008_Akerberg_2019_GSM3518657_F_Tbx5_fb1_ChIP_Ventricles_E12.5_SRR8335335_peak_28535	415	.	18.5335	45.0967	41.5225	249
chr3	123075811	123076086	GSE124008_Akerberg_2019_GSM3518657_F_Tbx5_fb1_ChIP_Ventricles_E12.5_SRR8335335_peak_28536	373	.	15.2312	40.8785	37.3662	199
chr3	123092118	123092766	GSE124008_Akerberg_2019_GSM3518657_F_Tbx5_fb1_ChIP_Ventricles_E12.5_SRR8335335_peak_28537	267	.	12.2592	30.1154	26.7845	472
chr3	123112474	123112612	GSE124008_Akerberg_2019_GSM3518657_F_Tbx5_fb1_ChIP_Ventricles_E12.5_SRR8335335_peak_28538	40	.	4.75218	6.56298	4.08516	93
chr3	123115917	123116096	GSE124008_Akerberg_2019_GSM3518657_F_Tbx5_fb1_ChIP_Ventricles_E12.5_SRR8335335_peak_28539	282	.	14.2565	31.5949	28.2279	659
chr3	123116266	123116608	GSE124008_Akerberg_2019_GSM3518657_F_Tbx5_fb1_ChIP_Ventricles_E12.5_SRR8335335_peak_28539	282	.	14.2565	31.5949	28.2279	659
chr3	123116965	123117376	GSE124008_Akerberg_2019_GSM3518657_F_Tbx5_fb1_ChIP_Ventricles_E12.5_SRR8335335_peak_28540	927	.	32.8963	96.9024	92.7968	409
chr3	123146369	123146929	GSE124008_Akerberg_2019_GSM3518657_F_Tbx5_fb1_ChIP_Ventricles_E12.5_SRR8335335_peak_28541	690	.	26.6122	72.9102	69.0228	506
chr3	123149821	123150126	GSE124008_Akerberg_2019_GSM3518657_F_Tbx5_fb1_ChIP_Ventricles_E12.5_SRR8335335_peak_28542	787	.	29.1367	82.7392	78.7588	217
chr3	123151458	123151720	GSE124008_Akerberg_2019_GSM3518657_F_Tbx5_fb1_ChIP_Ventricles_E12.5_SRR8335335_peak_28543	67	.	5.57238	9.37765	6.72124	244
chr3	123229281	123229572	GSE124008_Akerberg_2019_GSM3518657_F_Tbx5_fb1_ChIP_Ventricles_E12.5_SRR8335335_peak_28545	80	.	6.65305	10.7838	8.01531	200
chr3	123237049	123237378	GSE124008_Akerberg_2019_GSM3518657_F_Tbx5_fb1_ChIP_Ventricles_E12.5_SRR8335335_peak_28546	90	.	7.12827	11.9189	9.0948	125
chr3	123267261	123267479	GSE124008_Akerberg_2019_GSM3518657_F_Tbx5_fb1_ChIP_Ventricles_E12.5_SRR8335335_peak_28548	59	.	5.70262	8.60461	5.96344	470
chr3	123283301	123283525	GSE124008_Akerberg_2019_GSM3518657_F_Tbx5_fb1_ChIP_Ventricles_E12.5_SRR8335335_peak_28550	226	.	12.3557	25.9469	22.6925	213
chr3	123324336	123324601	GSE124008_Akerberg_2019_GSM3518657_F_Tbx5_fb1_ChIP_Ventricles_E12.5_SRR8335335_peak_28551	85	.	5.83575	11.3004	8.52449	176
chr3	123330356	123330553	GSE124008_Akerberg_2019_GSM3518657_F_Tbx5_fb1_ChIP_Ventricles_E12.5_SRR8335335_peak_28552	76	.	5.5286	10.3721	7.64953	123
chr3	123335149	123335292	GSE124008_Akerberg_2019_GSM3518657_F_Tbx5_fb1_ChIP_Ventricles_E12.5_SRR8335335_peak_28553	80	.	5.78933	10.8376	8.06881	87
chr3	123335568	123335842	GSE124008_Akerberg_2019_GSM3518657_F_Tbx5_fb1_ChIP_Ventricles_E12.5_SRR8335335_peak_28554	61	.	4.24444	8.81467	6.1725	190
chr3	123385799	123385900	GSE124008_Akerberg_2019_GSM3518657_F_Tbx5_fb1_ChIP_Ventricles_E12.5_SRR8335335_peak_28556	40	.	4.75218	6.56298	4.08516	190
chr3	123508027	123508286	GSE124008_Akerberg_2019_GSM3518657_F_Tbx5_fb1_ChIP_Ventricles_E12.5_SRR8335335_peak_28557	98	.	6.88891	12.7316	9.89278	114
chr3	123582524	123582666	GSE124008_Akerberg_2019_GSM3518657_F_Tbx5_fb1_ChIP_Ventricles_E12.5_SRR8335335_peak_28559	33	.	4.08641	5.7588	3.356	21
chr3	123583571	123583763	GSE124008_Akerberg_2019_GSM3518657_F_Tbx5_fb1_ChIP_Ventricles_E12.5_SRR8335335_peak_28560	137	.	9.02915	16.7215	13.708	180
chr3	123766586	123766839	GSE124008_Akerberg_2019_GSM3518657_F_Tbx5_fb1_ChIP_Ventricles_E12.5_SRR8335335_peak_28561	89	.	7.04921	11.7907	8.99313	96
chr3	123906313	123906584	GSE124008_Akerberg_2019_GSM3518657_F_Tbx5_fb1_ChIP_Ventricles_E12.5_SRR8335335_peak_28562	79	.	6.34315	10.6449	7.91873	73
chr3	125407070	125407323	GSE124008_Akerberg_2019_GSM3518657_F_Tbx5_fb1_ChIP_Ventricles_E12.5_SRR8335335_peak_28564	180	.	8.11572	21.1432	18.007	150
chr3	125510154	125510480	GSE124008_Akerberg_2019_GSM3518657_F_Tbx5_fb1_ChIP_Ventricles_E12.5_SRR8335335_peak_28566	804	.	27.9098	84.406	80.413	341
chr3	125513911	125514179	GSE124008_Akerberg_2019_GSM3518657_F_Tbx5_fb1_ChIP_Ventricles_E12.5_SRR8335335_peak_28567	102	.	7.60349	13.0818	10.2063	271
chr3	125734911	125735275	GSE124008_Akerberg_2019_GSM3518657_F_Tbx5_fb1_ChIP_Ventricles_E12.5_SRR8335335_peak_28568	322	.	15.5083	35.689	32.2612	158
chr3	125913263	125913516	GSE124008_Akerberg_2019_GSM3518657_F_Tbx5_fb1_ChIP_Ventricles_E12.5_SRR8335335_peak_28569	44	.	4.30002	6.90392	4.41096	181
chr3	126397466	126397671	GSE124008_Akerberg_2019_GSM3518657_F_Tbx5_fb1_ChIP_Ventricles_E12.5_SRR8335335_peak_28570	49	.	5.19697	7.51706	4.98825	199
chr3	126398107	126398293	GSE124008_Akerberg_2019_GSM3518657_F_Tbx5_fb1_ChIP_Ventricles_E12.5_SRR8335335_peak_28571	115	.	7.42984	14.5173	11.5847	128
chr3	126534117	126534357	GSE124008_Akerberg_2019_GSM3518657_F_Tbx5_fb1_ChIP_Ventricles_E12.5_SRR8335335_peak_28574	112	.	7.9891	14.1243	11.2232	170
chr3	126596241	126597432	GSE124008_Akerberg_2019_GSM3518657_F_Tbx5_fb1_ChIP_Ventricles_E12.5_SRR8335335_peak_28575	351	.	16.4394	38.6461	35.1753	741
chr3	126630127	126630420	GSE124008_Akerberg_2019_GSM3518657_F_Tbx5_fb1_ChIP_Ventricles_E12.5_SRR8335335_peak_28578	72	.	6.14599	9.96596	7.25733	185
chr3	126631553	126631814	GSE124008_Akerberg_2019_GSM3518657_F_Tbx5_fb1_ChIP_Ventricles_E12.5_SRR8335335_peak_28579	79	.	6.34315	10.6449	7.91873	182
chr3	126660706	126661071	GSE124008_Akerberg_2019_GSM3518657_F_Tbx5_fb1_ChIP_Ventricles_E12.5_SRR8335335_peak_28582	174	.	10.4548	20.5611	17.4301	213
chr3	126723621	126723910	GSE124008_Akerberg_2019_GSM3518657_F_Tbx5_fb1_ChIP_Ventricles_E12.5_SRR8335335_peak_28585	140	.	7.06853	17.06	14.0387	195
chr3	126746346	126746696	GSE124008_Akerberg_2019_GSM3518657_F_Tbx5_fb1_ChIP_Ventricles_E12.5_SRR8335335_peak_28586	76	.	5.5286	10.3721	7.64953	385
chr3	126780257	126780344	GSE124008_Akerberg_2019_GSM3518657_F_Tbx5_fb1_ChIP_Ventricles_E12.5_SRR8335335_peak_28587	31	.	4.20279	5.48642	3.16372	127
chr3	126816058	126816489	GSE124008_Akerberg_2019_GSM3518657_F_Tbx5_fb1_ChIP_Ventricles_E12.5_SRR8335335_peak_28589	310	.	15.207	34.5062	31.0898	200
chr3	126831491	126831761	GSE124008_Akerberg_2019_GSM3518657_F_Tbx5_fb1_ChIP_Ventricles_E12.5_SRR8335335_peak_28590	104	.	7.23233	13.3065	10.4268	211
chr3	126981334	126981541	GSE124008_Akerberg_2019_GSM3518657_F_Tbx5_fb1_ChIP_Ventricles_E12.5_SRR8335335_peak_28591	90	.	7.12827	11.9189	9.0948	150
chr3	127162274	127162448	GSE124008_Akerberg_2019_GSM3518657_F_Tbx5_fb1_ChIP_Ventricles_E12.5_SRR8335335_peak_28595	40	.	4.75218	6.56298	4.08516	136
chr3	127257700	127257892	GSE124008_Akerberg_2019_GSM3518657_F_Tbx5_fb1_ChIP_Ventricles_E12.5_SRR8335335_peak_28598	80	.	6.65305	10.7838	8.01531	142
chr3	127296356	127296543	GSE124008_Akerberg_2019_GSM3518657_F_Tbx5_fb1_ChIP_Ventricles_E12.5_SRR8335335_peak_28599	80	.	6.65305	10.7838	8.01531	97
chr3	127451122	127451409	GSE124008_Akerberg_2019_GSM3518657_F_Tbx5_fb1_ChIP_Ventricles_E12.5_SRR8335335_peak_28600	415	.	16.3457	45.0948	41.5225	214
chr3	127464110	127464294	GSE124008_Akerberg_2019_GSM3518657_F_Tbx5_fb1_ChIP_Ventricles_E12.5_SRR8335335_peak_28601	33	.	4.08641	5.7588	3.356	168
chr3	127498879	127499165	GSE124008_Akerberg_2019_GSM3518657_F_Tbx5_fb1_ChIP_Ventricles_E12.5_SRR8335335_peak_28603	40	.	4.75218	6.56298	4.08516	204
chr3	127525455	127525829	GSE124008_Akerberg_2019_GSM3518657_F_Tbx5_fb1_ChIP_Ventricles_E12.5_SRR8335335_peak_28604	243	.	9.68651	27.6721	24.3816	213
chr3	127581703	127581874	GSE124008_Akerberg_2019_GSM3518657_F_Tbx5_fb1_ChIP_Ventricles_E12.5_SRR8335335_peak_28605	50	.	5.2274	7.56521	5.00071	49
chr3	127625383	127625676	GSE124008_Akerberg_2019_GSM3518657_F_Tbx5_fb1_ChIP_Ventricles_E12.5_SRR8335335_peak_28606	113	.	8.07871	14.2708	11.3451	138
chr3	127837215	127837385	GSE124008_Akerberg_2019_GSM3518657_F_Tbx5_fb1_ChIP_Ventricles_E12.5_SRR8335335_peak_28612	174	.	10.4548	20.5611	17.4301	573
chr3	127837500	127837814	GSE124008_Akerberg_2019_GSM3518657_F_Tbx5_fb1_ChIP_Ventricles_E12.5_SRR8335335_peak_28612	174	.	10.4548	20.5611	17.4301	573
chr3	127853779	127853923	GSE124008_Akerberg_2019_GSM3518657_F_Tbx5_fb1_ChIP_Ventricles_E12.5_SRR8335335_peak_28613	64	.	5.62514	9.12211	6.4737	111
chr3	127896246	127896393	GSE124008_Akerberg_2019_GSM3518657_F_Tbx5_fb1_ChIP_Ventricles_E12.5_SRR8335335_peak_28614	149	.	9.50436	17.9806	14.9233	244
chr3	127930012	127930251	GSE124008_Akerberg_2019_GSM3518657_F_Tbx5_fb1_ChIP_Ventricles_E12.5_SRR8335335_peak_28615	95	.	6.68686	12.3903	9.55338	130
chr3	127987673	127987847	GSE124008_Akerberg_2019_GSM3518657_F_Tbx5_fb1_ChIP_Ventricles_E12.5_SRR8335335_peak_28616	43	.	4.59261	6.8326	4.34236	73
chr3	128026839	128027173	GSE124008_Akerberg_2019_GSM3518657_F_Tbx5_fb1_ChIP_Ventricles_E12.5_SRR8335335_peak_28617	174	.	10.4548	20.5611	17.4301	253
chr3	128033234	128033485	GSE124008_Akerberg_2019_GSM3518657_F_Tbx5_fb1_ChIP_Ventricles_E12.5_SRR8335335_peak_28618	110	.	7.89288	13.967	11.0755	151
chr3	128046600	128046891	GSE124008_Akerberg_2019_GSM3518657_F_Tbx5_fb1_ChIP_Ventricles_E12.5_SRR8335335_peak_28619	80	.	6.65305	10.7838	8.01531	135
chr3	128048566	128049011	GSE124008_Akerberg_2019_GSM3518657_F_Tbx5_fb1_ChIP_Ventricles_E12.5_SRR8335335_peak_28620	333	.	14.1167	36.7563	33.3103	214
chr3	128082377	128082793	GSE124008_Akerberg_2019_GSM3518657_F_Tbx5_fb1_ChIP_Ventricles_E12.5_SRR8335335_peak_28621	264	.	12.0572	29.7572	26.4379	307
chr3	128227256	128227488	GSE124008_Akerberg_2019_GSM3518657_F_Tbx5_fb1_ChIP_Ventricles_E12.5_SRR8335335_peak_28622	86	.	5.49775	11.4194	8.63693	176
chr3	128239613	128240224	GSE124008_Akerberg_2019_GSM3518657_F_Tbx5_fb1_ChIP_Ventricles_E12.5_SRR8335335_peak_28623	207	.	9.52148	23.9107	20.7056	581
chr3	128512401	128512606	GSE124008_Akerberg_2019_GSM3518657_F_Tbx5_fb1_ChIP_Ventricles_E12.5_SRR8335335_peak_28626	59	.	5.70262	8.60461	5.96344	192
chr3	128518828	128519195	GSE124008_Akerberg_2019_GSM3518657_F_Tbx5_fb1_ChIP_Ventricles_E12.5_SRR8335335_peak_28627	323	.	15.5909	35.8283	32.3976	445
chr3	128520624	128520992	GSE124008_Akerberg_2019_GSM3518657_F_Tbx5_fb1_ChIP_Ventricles_E12.5_SRR8335335_peak_28628	865	.	30.3478	90.5563	86.5032	207
chr3	129204719	129204882	GSE124008_Akerberg_2019_GSM3518657_F_Tbx5_fb1_ChIP_Ventricles_E12.5_SRR8335335_peak_28631	126	.	7.80133	15.6129	12.6365	224
chr3	129213951	129214121	GSE124008_Akerberg_2019_GSM3518657_F_Tbx5_fb1_ChIP_Ventricles_E12.5_SRR8335335_peak_28632	33	.	4.08641	5.7588	3.356	153
chr3	129332597	129332843	GSE124008_Akerberg_2019_GSM3518657_F_Tbx5_fb1_ChIP_Ventricles_E12.5_SRR8335335_peak_28634	49	.	5.16942	7.47351	4.95543	88
chr3	129590559	129591005	GSE124008_Akerberg_2019_GSM3518657_F_Tbx5_fb1_ChIP_Ventricles_E12.5_SRR8335335_peak_28636	254	.	9.94831	28.8026	25.49	290
chr3	129692094	129692261	GSE124008_Akerberg_2019_GSM3518657_F_Tbx5_fb1_ChIP_Ventricles_E12.5_SRR8335335_peak_28637	32	.	4.27696	5.60135	3.21137	175
chr3	129714660	129714922	GSE124008_Akerberg_2019_GSM3518657_F_Tbx5_fb1_ChIP_Ventricles_E12.5_SRR8335335_peak_28638	95	.	6.68686	12.3903	9.55338	152
chr3	129754960	129755741	GSE124008_Akerberg_2019_GSM3518657_F_Tbx5_fb1_ChIP_Ventricles_E12.5_SRR8335335_peak_28639	736	.	27.7269	77.5397	73.6102	438
chr3	129798557	129798895	GSE124008_Akerberg_2019_GSM3518657_F_Tbx5_fb1_ChIP_Ventricles_E12.5_SRR8335335_peak_28640	623	.	24.7113	66.1366	62.3168	265
chr3	129830990	129831147	GSE124008_Akerberg_2019_GSM3518657_F_Tbx5_fb1_ChIP_Ventricles_E12.5_SRR8335335_peak_28641	64	.	5.80179	9.07546	6.42828	83
chr3	129831271	129831594	GSE124008_Akerberg_2019_GSM3518657_F_Tbx5_fb1_ChIP_Ventricles_E12.5_SRR8335335_peak_28641	64	.	5.80179	9.07546	6.42828	83
chr3	130011775	130011979	GSE124008_Akerberg_2019_GSM3518657_F_Tbx5_fb1_ChIP_Ventricles_E12.5_SRR8335335_peak_28643	113	.	8.07871	14.2708	11.3451	196
chr3	130029172	130029413	GSE124008_Akerberg_2019_GSM3518657_F_Tbx5_fb1_ChIP_Ventricles_E12.5_SRR8335335_peak_28644	50	.	5.2274	7.56521	5.00071	79
chr3	130053499	130053811	GSE124008_Akerberg_2019_GSM3518657_F_Tbx5_fb1_ChIP_Ventricles_E12.5_SRR8335335_peak_28645	80	.	6.65305	10.7838	8.01531	364
chr3	130060706	130060974	GSE124008_Akerberg_2019_GSM3518657_F_Tbx5_fb1_ChIP_Ventricles_E12.5_SRR8335335_peak_28646	80	.	6.65305	10.7838	8.01531	555
chr3	130116961	130117438	GSE124008_Akerberg_2019_GSM3518657_F_Tbx5_fb1_ChIP_Ventricles_E12.5_SRR8335335_peak_28648	845	.	30.8892	88.588	84.5524	222
chr3	130251506	130251773	GSE124008_Akerberg_2019_GSM3518657_F_Tbx5_fb1_ChIP_Ventricles_E12.5_SRR8335335_peak_28650	333	.	14.1167	36.7563	33.3103	145
chr3	130310654	130310931	GSE124008_Akerberg_2019_GSM3518657_F_Tbx5_fb1_ChIP_Ventricles_E12.5_SRR8335335_peak_28651	137	.	9.02915	16.7215	13.708	266
chr3	130338078	130338244	GSE124008_Akerberg_2019_GSM3518657_F_Tbx5_fb1_ChIP_Ventricles_E12.5_SRR8335335_peak_28653	137	.	9.02915	16.7215	13.708	201
chr3	130353807	130354171	GSE124008_Akerberg_2019_GSM3518657_F_Tbx5_fb1_ChIP_Ventricles_E12.5_SRR8335335_peak_28654	322	.	15.5083	35.689	32.2612	235
chr3	130365723	130366046	GSE124008_Akerberg_2019_GSM3518657_F_Tbx5_fb1_ChIP_Ventricles_E12.5_SRR8335335_peak_28655	376	.	13.8215	41.1372	37.6236	174
chr3	130385785	130386095	GSE124008_Akerberg_2019_GSM3518657_F_Tbx5_fb1_ChIP_Ventricles_E12.5_SRR8335335_peak_28656	608	.	22.8353	64.6521	60.8481	230
chr3	130579560	130579876	GSE124008_Akerberg_2019_GSM3518657_F_Tbx5_fb1_ChIP_Ventricles_E12.5_SRR8335335_peak_28658	79	.	6.57926	10.6647	7.92598	149
chr3	130589509	130589870	GSE124008_Akerberg_2019_GSM3518657_F_Tbx5_fb1_ChIP_Ventricles_E12.5_SRR8335335_peak_28659	590	.	20.8036	62.7853	59.007	288
chr3	130691421	130691724	GSE124008_Akerberg_2019_GSM3518657_F_Tbx5_fb1_ChIP_Ventricles_E12.5_SRR8335335_peak_28661	50	.	5.2274	7.56521	5.00071	370
chr3	130730337	130730675	GSE124008_Akerberg_2019_GSM3518657_F_Tbx5_fb1_ChIP_Ventricles_E12.5_SRR8335335_peak_28662	30	.	3.68573	5.33894	3.01975	185
chr3	130879338	130879495	GSE124008_Akerberg_2019_GSM3518657_F_Tbx5_fb1_ChIP_Ventricles_E12.5_SRR8335335_peak_28663	40	.	4.75218	6.56298	4.08516	130
chr3	130892191	130892354	GSE124008_Akerberg_2019_GSM3518657_F_Tbx5_fb1_ChIP_Ventricles_E12.5_SRR8335335_peak_28664	31	.	4.22953	5.52781	3.18604	116
chr3	130900459	130900848	GSE124008_Akerberg_2019_GSM3518657_F_Tbx5_fb1_ChIP_Ventricles_E12.5_SRR8335335_peak_28665	85	.	6.31536	11.3611	8.57941	238
chr3	130901406	130901633	GSE124008_Akerberg_2019_GSM3518657_F_Tbx5_fb1_ChIP_Ventricles_E12.5_SRR8335335_peak_28666	57	.	5.11516	8.28469	5.70591	156
chr3	130935864	130936132	GSE124008_Akerberg_2019_GSM3518657_F_Tbx5_fb1_ChIP_Ventricles_E12.5_SRR8335335_peak_28667	224	.	12.2186	25.7179	22.4757	669
chr3	130936335	130936611	GSE124008_Akerberg_2019_GSM3518657_F_Tbx5_fb1_ChIP_Ventricles_E12.5_SRR8335335_peak_28667	224	.	12.2186	25.7179	22.4757	669
chr3	130945853	130946063	GSE124008_Akerberg_2019_GSM3518657_F_Tbx5_fb1_ChIP_Ventricles_E12.5_SRR8335335_peak_28668	85	.	6.31536	11.3611	8.57941	343
chr3	130946266	130946407	GSE124008_Akerberg_2019_GSM3518657_F_Tbx5_fb1_ChIP_Ventricles_E12.5_SRR8335335_peak_28668	85	.	6.31536	11.3611	8.57941	343
chr3	131045932	131046087	GSE124008_Akerberg_2019_GSM3518657_F_Tbx5_fb1_ChIP_Ventricles_E12.5_SRR8335335_peak_28670	40	.	4.75218	6.56298	4.08516	135
chr3	131089063	131089336	GSE124008_Akerberg_2019_GSM3518657_F_Tbx5_fb1_ChIP_Ventricles_E12.5_SRR8335335_peak_28671	161	.	9.97958	19.2608	16.166	182
chr3	131089789	131090119	GSE124008_Akerberg_2019_GSM3518657_F_Tbx5_fb1_ChIP_Ventricles_E12.5_SRR8335335_peak_28672	509	.	16.8929	54.634	50.9427	270
chr3	131110242	131110422	GSE124008_Akerberg_2019_GSM3518657_F_Tbx5_fb1_ChIP_Ventricles_E12.5_SRR8335335_peak_28674	40	.	4.75218	6.56298	4.08516	54
chr3	131139673	131140000	GSE124008_Akerberg_2019_GSM3518657_F_Tbx5_fb1_ChIP_Ventricles_E12.5_SRR8335335_peak_28676	85	.	5.83575	11.3004	8.52449	167
chr3	131156427	131156645	GSE124008_Akerberg_2019_GSM3518657_F_Tbx5_fb1_ChIP_Ventricles_E12.5_SRR8335335_peak_28677	69	.	6.17784	9.67828	6.97094	141
chr3	131171408	131171689	GSE124008_Akerberg_2019_GSM3518657_F_Tbx5_fb1_ChIP_Ventricles_E12.5_SRR8335335_peak_28678	213	.	11.8805	24.5743	21.3484	190
chr3	131203271	131203442	GSE124008_Akerberg_2019_GSM3518657_F_Tbx5_fb1_ChIP_Ventricles_E12.5_SRR8335335_peak_28679	68	.	6.10931	9.56835	6.89595	207
chr3	131251631	131251834	GSE124008_Akerberg_2019_GSM3518657_F_Tbx5_fb1_ChIP_Ventricles_E12.5_SRR8335335_peak_28680	89	.	7.04921	11.7907	8.99313	192
chr3	131300084	131300217	GSE124008_Akerberg_2019_GSM3518657_F_Tbx5_fb1_ChIP_Ventricles_E12.5_SRR8335335_peak_28682	76	.	5.94387	10.3564	7.63596	124
chr3	131303223	131303364	GSE124008_Akerberg_2019_GSM3518657_F_Tbx5_fb1_ChIP_Ventricles_E12.5_SRR8335335_peak_28683	25	.	3.19365	4.88957	2.59117	511
chr3	131315314	131315742	GSE124008_Akerberg_2019_GSM3518657_F_Tbx5_fb1_ChIP_Ventricles_E12.5_SRR8335335_peak_28684	240	.	12.4962	27.3815	24.0975	197
chr3	131334472	131334956	GSE124008_Akerberg_2019_GSM3518657_F_Tbx5_fb1_ChIP_Ventricles_E12.5_SRR8335335_peak_28685	123	.	8.45905	15.3288	12.379	176
chr3	131364295	131364449	GSE124008_Akerberg_2019_GSM3518657_F_Tbx5_fb1_ChIP_Ventricles_E12.5_SRR8335335_peak_28686	69	.	6.17784	9.67828	6.97094	166
chr3	131564748	131565274	GSE124008_Akerberg_2019_GSM3518657_F_Tbx5_fb1_ChIP_Ventricles_E12.5_SRR8335335_peak_28688	51	.	4.60717	7.73134	5.16135	635
chr3	132037656	132037889	GSE124008_Akerberg_2019_GSM3518657_F_Tbx5_fb1_ChIP_Ventricles_E12.5_SRR8335335_peak_28693	187	.	10.93	21.8807	18.7168	278
chr3	132056079	132056285	GSE124008_Akerberg_2019_GSM3518657_F_Tbx5_fb1_ChIP_Ventricles_E12.5_SRR8335335_peak_28694	36	.	3.99288	6.10577	3.69768	128
chr3	132683988	132684310	GSE124008_Akerberg_2019_GSM3518657_F_Tbx5_fb1_ChIP_Ventricles_E12.5_SRR8335335_peak_28695	174	.	10.4548	20.5611	17.4301	150
chr3	132747791	132748082	GSE124008_Akerberg_2019_GSM3518657_F_Tbx5_fb1_ChIP_Ventricles_E12.5_SRR8335335_peak_28697	76	.	5.5286	10.3721	7.64953	182
chr3	132800294	132800545	GSE124008_Akerberg_2019_GSM3518657_F_Tbx5_fb1_ChIP_Ventricles_E12.5_SRR8335335_peak_28699	168	.	9.13421	19.9203	16.819	123
chr3	132812419	132812753	GSE124008_Akerberg_2019_GSM3518657_F_Tbx5_fb1_ChIP_Ventricles_E12.5_SRR8335335_peak_28700	910	.	32.4264	95.1095	91.0185	215
chr3	132831223	132831762	GSE124008_Akerberg_2019_GSM3518657_F_Tbx5_fb1_ChIP_Ventricles_E12.5_SRR8335335_peak_28701	557	.	22.8105	59.4955	55.7483	197
chr3	132892984	132893259	GSE124008_Akerberg_2019_GSM3518657_F_Tbx5_fb1_ChIP_Ventricles_E12.5_SRR8335335_peak_28703	102	.	7.60349	13.0818	10.2063	143
chr3	132909837	132910228	GSE124008_Akerberg_2019_GSM3518657_F_Tbx5_fb1_ChIP_Ventricles_E12.5_SRR8335335_peak_28704	173	.	10.3939	20.4602	17.3445	151
chr3	132984193	132984419	GSE124008_Akerberg_2019_GSM3518657_F_Tbx5_fb1_ChIP_Ventricles_E12.5_SRR8335335_peak_28707	182	.	9.65879	21.375	18.2346	173
chr3	133091638	133092023	GSE124008_Akerberg_2019_GSM3518657_F_Tbx5_fb1_ChIP_Ventricles_E12.5_SRR8335335_peak_28708	89	.	7.04547	11.7846	8.99313	203
chr3	133309928	133310305	GSE124008_Akerberg_2019_GSM3518657_F_Tbx5_fb1_ChIP_Ventricles_E12.5_SRR8335335_peak_28709	112	.	7.9891	14.1243	11.2232	368
chr3	133371660	133371864	GSE124008_Akerberg_2019_GSM3518657_F_Tbx5_fb1_ChIP_Ventricles_E12.5_SRR8335335_peak_28711	40	.	4.69947	6.48038	4.04655	99
chr3	133516253	133516421	GSE124008_Akerberg_2019_GSM3518657_F_Tbx5_fb1_ChIP_Ventricles_E12.5_SRR8335335_peak_28712	69	.	5.92027	9.60118	6.9267	201
chr3	133522402	133522550	GSE124008_Akerberg_2019_GSM3518657_F_Tbx5_fb1_ChIP_Ventricles_E12.5_SRR8335335_peak_28713	54	.	5.3555	8.05198	5.47577	163
chr3	133544696	133544836	GSE124008_Akerberg_2019_GSM3518657_F_Tbx5_fb1_ChIP_Ventricles_E12.5_SRR8335335_peak_28714	113	.	8.07871	14.2708	11.3451	185
chr3	133673178	133673433	GSE124008_Akerberg_2019_GSM3518657_F_Tbx5_fb1_ChIP_Ventricles_E12.5_SRR8335335_peak_28715	102	.	7.60349	13.0818	10.2063	161
chr3	133739039	133739289	GSE124008_Akerberg_2019_GSM3518657_F_Tbx5_fb1_ChIP_Ventricles_E12.5_SRR8335335_peak_28716	224	.	12.2186	25.7179	22.4757	179
chr3	133755069	133755238	GSE124008_Akerberg_2019_GSM3518657_F_Tbx5_fb1_ChIP_Ventricles_E12.5_SRR8335335_peak_28717	59	.	5.70262	8.60461	5.96344	148
chr3	133758047	133758667	GSE124008_Akerberg_2019_GSM3518657_F_Tbx5_fb1_ChIP_Ventricles_E12.5_SRR8335335_peak_28718	201	.	11.1573	23.3667	20.1686	476
chr3	134001648	134001876	GSE124008_Akerberg_2019_GSM3518657_F_Tbx5_fb1_ChIP_Ventricles_E12.5_SRR8335335_peak_28719	113	.	8.07871	14.2708	11.3451	124
chr3	134146660	134147133	GSE124008_Akerberg_2019_GSM3518657_F_Tbx5_fb1_ChIP_Ventricles_E12.5_SRR8335335_peak_28721	195	.	9.21433	22.7716	19.5964	214
chr3	134189338	134189488	GSE124008_Akerberg_2019_GSM3518657_F_Tbx5_fb1_ChIP_Ventricles_E12.5_SRR8335335_peak_28722	100	.	7.51916	12.9445	10.0931	207
chr3	134190121	134190515	GSE124008_Akerberg_2019_GSM3518657_F_Tbx5_fb1_ChIP_Ventricles_E12.5_SRR8335335_peak_28723	1005	.	30.4623	104.677	100.51	273
chr3	134235987	134236581	GSE124008_Akerberg_2019_GSM3518657_F_Tbx5_fb1_ChIP_Ventricles_E12.5_SRR8335335_peak_28724	200	.	11.4052	23.2187	20.023	719
chr3	134240486	134240662	GSE124008_Akerberg_2019_GSM3518657_F_Tbx5_fb1_ChIP_Ventricles_E12.5_SRR8335335_peak_28726	79	.	6.57926	10.6647	7.92598	215
chr3	134303259	134303791	GSE124008_Akerberg_2019_GSM3518657_F_Tbx5_fb1_ChIP_Ventricles_E12.5_SRR8335335_peak_28727	1123	.	33.0628	116.62	112.36	370
chr3	134331558	134331862	GSE124008_Akerberg_2019_GSM3518657_F_Tbx5_fb1_ChIP_Ventricles_E12.5_SRR8335335_peak_28728	128	.	8.47954	15.8166	12.8377	194
chr3	134829529	134829703	GSE124008_Akerberg_2019_GSM3518657_F_Tbx5_fb1_ChIP_Ventricles_E12.5_SRR8335335_peak_28730	213	.	11.8805	24.5743	21.3484	193
chr3	135314796	135315095	GSE124008_Akerberg_2019_GSM3518657_F_Tbx5_fb1_ChIP_Ventricles_E12.5_SRR8335335_peak_28731	281	.	13.835	31.5331	28.1757	174
chr3	135402168	135402418	GSE124008_Akerberg_2019_GSM3518657_F_Tbx5_fb1_ChIP_Ventricles_E12.5_SRR8335335_peak_28732	93	.	6.83053	12.222	9.39594	218
chr3	135411821	135412108	GSE124008_Akerberg_2019_GSM3518657_F_Tbx5_fb1_ChIP_Ventricles_E12.5_SRR8335335_peak_28733	170	.	9.2873	20.1872	17.081	232
chr3	135414188	135414355	GSE124008_Akerberg_2019_GSM3518657_F_Tbx5_fb1_ChIP_Ventricles_E12.5_SRR8335335_peak_28734	79	.	5.94191	10.7264	7.98471	268
chr3	135423147	135423559	GSE124008_Akerberg_2019_GSM3518657_F_Tbx5_fb1_ChIP_Ventricles_E12.5_SRR8335335_peak_28735	29	.	4.03899	5.23334	2.91725	278
chr3	135437841	135438113	GSE124008_Akerberg_2019_GSM3518657_F_Tbx5_fb1_ChIP_Ventricles_E12.5_SRR8335335_peak_28736	47	.	4.18876	7.26401	4.76324	127
chr3	135438357	135438820	GSE124008_Akerberg_2019_GSM3518657_F_Tbx5_fb1_ChIP_Ventricles_E12.5_SRR8335335_peak_28737	95	.	6.68686	12.3903	9.55338	133
chr3	135439027	135439307	GSE124008_Akerberg_2019_GSM3518657_F_Tbx5_fb1_ChIP_Ventricles_E12.5_SRR8335335_peak_28738	282	.	14.2565	31.5949	28.2279	201
chr3	135485469	135485636	GSE124008_Akerberg_2019_GSM3518657_F_Tbx5_fb1_ChIP_Ventricles_E12.5_SRR8335335_peak_28739	33	.	4.08641	5.7588	3.356	126
chr3	135516752	135517045	GSE124008_Akerberg_2019_GSM3518657_F_Tbx5_fb1_ChIP_Ventricles_E12.5_SRR8335335_peak_28740	182	.	9.65879	21.375	18.2346	166
chr3	135518879	135519035	GSE124008_Akerberg_2019_GSM3518657_F_Tbx5_fb1_ChIP_Ventricles_E12.5_SRR8335335_peak_28742	69	.	6.17784	9.67828	6.97094	176
chr3	135519762	135519937	GSE124008_Akerberg_2019_GSM3518657_F_Tbx5_fb1_ChIP_Ventricles_E12.5_SRR8335335_peak_28743	113	.	8.07871	14.2708	11.3451	170
chr3	135534291	135534380	GSE124008_Akerberg_2019_GSM3518657_F_Tbx5_fb1_ChIP_Ventricles_E12.5_SRR8335335_peak_28744	49	.	5.16942	7.47351	4.95543	153
chr3	135575586	135575862	GSE124008_Akerberg_2019_GSM3518657_F_Tbx5_fb1_ChIP_Ventricles_E12.5_SRR8335335_peak_28745	100	.	7.51916	12.9445	10.0931	161
chr3	135584302	135584608	GSE124008_Akerberg_2019_GSM3518657_F_Tbx5_fb1_ChIP_Ventricles_E12.5_SRR8335335_peak_28746	164	.	9.81841	19.505	16.406	150
chr3	135584913	135585809	GSE124008_Akerberg_2019_GSM3518657_F_Tbx5_fb1_ChIP_Ventricles_E12.5_SRR8335335_peak_28747	2559	.	72.2332	261.045	255.94	748
chr3	135602010	135602337	GSE124008_Akerberg_2019_GSM3518657_F_Tbx5_fb1_ChIP_Ventricles_E12.5_SRR8335335_peak_28748	524	.	18.9992	56.1774	52.4732	187
chr3	135607728	135608022	GSE124008_Akerberg_2019_GSM3518657_F_Tbx5_fb1_ChIP_Ventricles_E12.5_SRR8335335_peak_28750	185	.	10.8031	21.6698	18.5265	238
chr3	135641392	135641975	GSE124008_Akerberg_2019_GSM3518657_F_Tbx5_fb1_ChIP_Ventricles_E12.5_SRR8335335_peak_28752	280	.	14.1735	31.4555	28.0994	337
chr3	135692567	135692733	GSE124008_Akerberg_2019_GSM3518657_F_Tbx5_fb1_ChIP_Ventricles_E12.5_SRR8335335_peak_28755	41	.	4.65164	6.65635	4.16733	183
chr3	135826176	135826397	GSE124008_Akerberg_2019_GSM3518657_F_Tbx5_fb1_ChIP_Ventricles_E12.5_SRR8335335_peak_28756	90	.	7.12827	11.9189	9.0948	183
chr3	135839525	135839857	GSE124008_Akerberg_2019_GSM3518657_F_Tbx5_fb1_ChIP_Ventricles_E12.5_SRR8335335_peak_28758	89	.	7.04921	11.7907	8.99313	170
chr3	135843707	135844121	GSE124008_Akerberg_2019_GSM3518657_F_Tbx5_fb1_ChIP_Ventricles_E12.5_SRR8335335_peak_28759	576	.	21.9896	61.4651	57.6969	213
chr3	136007554	136007718	GSE124008_Akerberg_2019_GSM3518657_F_Tbx5_fb1_ChIP_Ventricles_E12.5_SRR8335335_peak_28760	239	.	12.7562	27.2108	23.9391	403
chr3	136007824	136008053	GSE124008_Akerberg_2019_GSM3518657_F_Tbx5_fb1_ChIP_Ventricles_E12.5_SRR8335335_peak_28760	239	.	12.7562	27.2108	23.9391	403
chr3	136379866	136380053	GSE124008_Akerberg_2019_GSM3518657_F_Tbx5_fb1_ChIP_Ventricles_E12.5_SRR8335335_peak_28761	198	.	11.2728	22.9981	19.8222	142
chr3	136669416	136671138	GSE124008_Akerberg_2019_GSM3518657_F_Tbx5_fb1_ChIP_Ventricles_E12.5_SRR8335335_peak_28762	399	.	18.0583	43.5484	39.9977	1335
chr3	136671704	136671709	GSE124008_Akerberg_2019_GSM3518657_F_Tbx5_fb1_ChIP_Ventricles_E12.5_SRR8335335_peak_28763	59	.	5.70262	8.60461	5.96344	95
chr3	136689938	136690128	GSE124008_Akerberg_2019_GSM3518657_F_Tbx5_fb1_ChIP_Ventricles_E12.5_SRR8335335_peak_28764	102	.	7.60349	13.0818	10.2063	202
chr3	136697224	136697449	GSE124008_Akerberg_2019_GSM3518657_F_Tbx5_fb1_ChIP_Ventricles_E12.5_SRR8335335_peak_28765	50	.	5.2274	7.56521	5.00071	92
chr3	136700620	136700863	GSE124008_Akerberg_2019_GSM3518657_F_Tbx5_fb1_ChIP_Ventricles_E12.5_SRR8335335_peak_28766	74	.	6.24808	10.1307	7.41726	111
chr3	136703010	136703323	GSE124008_Akerberg_2019_GSM3518657_F_Tbx5_fb1_ChIP_Ventricles_E12.5_SRR8335335_peak_28767	541	.	22.3353	57.8571	54.1279	217
chr3	136725373	136725404	GSE124008_Akerberg_2019_GSM3518657_F_Tbx5_fb1_ChIP_Ventricles_E12.5_SRR8335335_peak_28769	26	.	3.71492	4.93951	2.63126	109
chr3	136741681	136741982	GSE124008_Akerberg_2019_GSM3518657_F_Tbx5_fb1_ChIP_Ventricles_E12.5_SRR8335335_peak_28770	49	.	5.16942	7.47351	4.95543	212
chr3	136791522	136791759	GSE124008_Akerberg_2019_GSM3518657_F_Tbx5_fb1_ChIP_Ventricles_E12.5_SRR8335335_peak_28771	100	.	7.51916	12.9445	10.0931	199
chr3	136859981	136860239	GSE124008_Akerberg_2019_GSM3518657_F_Tbx5_fb1_ChIP_Ventricles_E12.5_SRR8335335_peak_28772	167	.	10.0408	19.8745	16.7736	243
chr3	136871761	136872177	GSE124008_Akerberg_2019_GSM3518657_F_Tbx5_fb1_ChIP_Ventricles_E12.5_SRR8335335_peak_28773	415	.	18.5335	45.0967	41.5225	256
chr3	136909842	136910122	GSE124008_Akerberg_2019_GSM3518657_F_Tbx5_fb1_ChIP_Ventricles_E12.5_SRR8335335_peak_28774	174	.	10.4548	20.5611	17.4301	200
chr3	137227008	137227245	GSE124008_Akerberg_2019_GSM3518657_F_Tbx5_fb1_ChIP_Ventricles_E12.5_SRR8335335_peak_28775	128	.	8.47954	15.8166	12.8377	130
chr3	137368031	137368186	GSE124008_Akerberg_2019_GSM3518657_F_Tbx5_fb1_ChIP_Ventricles_E12.5_SRR8335335_peak_28777	80	.	6.65305	10.7838	8.01531	57
chr3	137581472	137581718	GSE124008_Akerberg_2019_GSM3518657_F_Tbx5_fb1_ChIP_Ventricles_E12.5_SRR8335335_peak_28778	125	.	8.55393	15.4845	12.5138	261
chr3	137681073	137681322	GSE124008_Akerberg_2019_GSM3518657_F_Tbx5_fb1_ChIP_Ventricles_E12.5_SRR8335335_peak_28780	105	.	7.05835	13.4428	10.5575	120
chr3	137751901	137752112	GSE124008_Akerberg_2019_GSM3518657_F_Tbx5_fb1_ChIP_Ventricles_E12.5_SRR8335335_peak_28781	115	.	7.42984	14.5173	11.5847	185
chr3	137783211	137783516	GSE124008_Akerberg_2019_GSM3518657_F_Tbx5_fb1_ChIP_Ventricles_E12.5_SRR8335335_peak_28782	173	.	10.3939	20.4602	17.3445	163
chr3	137863951	137864276	GSE124008_Akerberg_2019_GSM3518657_F_Tbx5_fb1_ChIP_Ventricles_E12.5_SRR8335335_peak_28784	90	.	7.12827	11.9189	9.0948	180
chr3	137865645	137865832	GSE124008_Akerberg_2019_GSM3518657_F_Tbx5_fb1_ChIP_Ventricles_E12.5_SRR8335335_peak_28786	59	.	5.66942	8.55168	5.94748	135
chr3	137868066	137868312	GSE124008_Akerberg_2019_GSM3518657_F_Tbx5_fb1_ChIP_Ventricles_E12.5_SRR8335335_peak_28788	69	.	6.17784	9.67828	6.97094	111
chr3	137940851	137941321	GSE124008_Akerberg_2019_GSM3518657_F_Tbx5_fb1_ChIP_Ventricles_E12.5_SRR8335335_peak_28790	149	.	9.50436	17.9806	14.9233	178
chr3	137952840	137953157	GSE124008_Akerberg_2019_GSM3518657_F_Tbx5_fb1_ChIP_Ventricles_E12.5_SRR8335335_peak_28792	673	.	26.137	71.2049	67.3344	200
chr3	137994212	137994453	GSE124008_Akerberg_2019_GSM3518657_F_Tbx5_fb1_ChIP_Ventricles_E12.5_SRR8335335_peak_28794	306	.	13.3737	34.064	30.6644	214
chr3	137996964	137997209	GSE124008_Akerberg_2019_GSM3518657_F_Tbx5_fb1_ChIP_Ventricles_E12.5_SRR8335335_peak_28795	62	.	4.71236	8.85803	6.2149	128
chr3	138033805	138034042	GSE124008_Akerberg_2019_GSM3518657_F_Tbx5_fb1_ChIP_Ventricles_E12.5_SRR8335335_peak_28797	69	.	6.17784	9.67828	6.97094	119
chr3	138053728	138054292	GSE124008_Akerberg_2019_GSM3518657_F_Tbx5_fb1_ChIP_Ventricles_E12.5_SRR8335335_peak_28798	89	.	7.04921	11.7907	8.99313	561
chr3	138069163	138069426	GSE124008_Akerberg_2019_GSM3518657_F_Tbx5_fb1_ChIP_Ventricles_E12.5_SRR8335335_peak_28801	399	.	18.0583	43.5484	39.9977	202
chr3	138070096	138070502	GSE124008_Akerberg_2019_GSM3518657_F_Tbx5_fb1_ChIP_Ventricles_E12.5_SRR8335335_peak_28802	325	.	15.6822	35.9821	32.5412	264
chr3	138097845	138098042	GSE124008_Akerberg_2019_GSM3518657_F_Tbx5_fb1_ChIP_Ventricles_E12.5_SRR8335335_peak_28803	59	.	5.70262	8.60461	5.96344	163
chr3	138106229	138106598	GSE124008_Akerberg_2019_GSM3518657_F_Tbx5_fb1_ChIP_Ventricles_E12.5_SRR8335335_peak_28804	325	.	15.6822	35.9821	32.5412	268
chr3	138119103	138119241	GSE124008_Akerberg_2019_GSM3518657_F_Tbx5_fb1_ChIP_Ventricles_E12.5_SRR8335335_peak_28805	99	.	6.43258	12.7742	9.93527	109
chr3	138143837	138144122	GSE124008_Akerberg_2019_GSM3518657_F_Tbx5_fb1_ChIP_Ventricles_E12.5_SRR8335335_peak_28806	59	.	5.70262	8.60461	5.96344	186
chr3	138302753	138303030	GSE124008_Akerberg_2019_GSM3518657_F_Tbx5_fb1_ChIP_Ventricles_E12.5_SRR8335335_peak_28807	175	.	9.56793	20.6732	17.5417	174
chr3	138442734	138442954	GSE124008_Akerberg_2019_GSM3518657_F_Tbx5_fb1_ChIP_Ventricles_E12.5_SRR8335335_peak_28808	36	.	3.99288	6.10577	3.69768	42
chr3	138489229	138489702	GSE124008_Akerberg_2019_GSM3518657_F_Tbx5_fb1_ChIP_Ventricles_E12.5_SRR8335335_peak_28810	69	.	6.17784	9.67828	6.97094	204
chr3	138503814	138504162	GSE124008_Akerberg_2019_GSM3518657_F_Tbx5_fb1_ChIP_Ventricles_E12.5_SRR8335335_peak_28811	770	.	28.6668	80.9989	77.0355	243
chr3	138528053	138528073	GSE124008_Akerberg_2019_GSM3518657_F_Tbx5_fb1_ChIP_Ventricles_E12.5_SRR8335335_peak_28813	59	.	5.70262	8.60461	5.96344	97
chr3	138560281	138560480	GSE124008_Akerberg_2019_GSM3518657_F_Tbx5_fb1_ChIP_Ventricles_E12.5_SRR8335335_peak_28815	79	.	6.57926	10.6647	7.92598	361
chr3	138581859	138582099	GSE124008_Akerberg_2019_GSM3518657_F_Tbx5_fb1_ChIP_Ventricles_E12.5_SRR8335335_peak_28816	174	.	10.4548	20.5611	17.4301	234
chr3	138583046	138583337	GSE124008_Akerberg_2019_GSM3518657_F_Tbx5_fb1_ChIP_Ventricles_E12.5_SRR8335335_peak_28817	187	.	10.93	21.8807	18.7168	212
chr3	138710246	138710619	GSE124008_Akerberg_2019_GSM3518657_F_Tbx5_fb1_ChIP_Ventricles_E12.5_SRR8335335_peak_28819	373	.	15.2312	40.8785	37.3662	254
chr3	138722332	138722518	GSE124008_Akerberg_2019_GSM3518657_F_Tbx5_fb1_ChIP_Ventricles_E12.5_SRR8335335_peak_28820	49	.	5.16942	7.47351	4.95543	123
chr3	138741997	138742484	GSE124008_Akerberg_2019_GSM3518657_F_Tbx5_fb1_ChIP_Ventricles_E12.5_SRR8335335_peak_28821	80	.	6.65305	10.7838	8.01531	397
chr3	138768564	138768870	GSE124008_Akerberg_2019_GSM3518657_F_Tbx5_fb1_ChIP_Ventricles_E12.5_SRR8335335_peak_28822	159	.	9.86889	19.0777	15.9997	146
chr3	138808097	138808225	GSE124008_Akerberg_2019_GSM3518657_F_Tbx5_fb1_ChIP_Ventricles_E12.5_SRR8335335_peak_28823	51	.	4.60717	7.73134	5.16135	132
chr3	138859737	138860002	GSE124008_Akerberg_2019_GSM3518657_F_Tbx5_fb1_ChIP_Ventricles_E12.5_SRR8335335_peak_28826	130	.	6.80674	16.0771	13.0965	118
chr3	138918184	138918721	GSE124008_Akerberg_2019_GSM3518657_F_Tbx5_fb1_ChIP_Ventricles_E12.5_SRR8335335_peak_28829	3831	.	84.7002	388.833	383.135	253
chr3	138919244	138919421	GSE124008_Akerberg_2019_GSM3518657_F_Tbx5_fb1_ChIP_Ventricles_E12.5_SRR8335335_peak_28830	85	.	6.31536	11.3611	8.57941	165
chr3	138947643	138947935	GSE124008_Akerberg_2019_GSM3518657_F_Tbx5_fb1_ChIP_Ventricles_E12.5_SRR8335335_peak_28831	224	.	12.2186	25.7179	22.4757	169
chr3	138984497	138984739	GSE124008_Akerberg_2019_GSM3518657_F_Tbx5_fb1_ChIP_Ventricles_E12.5_SRR8335335_peak_28832	69	.	5.74076	9.65705	6.97094	184
chr3	139074487	139074843	GSE124008_Akerberg_2019_GSM3518657_F_Tbx5_fb1_ChIP_Ventricles_E12.5_SRR8335335_peak_28834	95	.	7.18042	12.3929	9.55585	128
chr3	139283225	139283450	GSE124008_Akerberg_2019_GSM3518657_F_Tbx5_fb1_ChIP_Ventricles_E12.5_SRR8335335_peak_28837	182	.	9.65879	21.375	18.2346	178
chr3	139307965	139308471	GSE124008_Akerberg_2019_GSM3518657_F_Tbx5_fb1_ChIP_Ventricles_E12.5_SRR8335335_peak_28838	1932	.	43.9217	198.037	193.264	262
chr3	139316947	139317114	GSE124008_Akerberg_2019_GSM3518657_F_Tbx5_fb1_ChIP_Ventricles_E12.5_SRR8335335_peak_28839	41	.	4.65164	6.65635	4.16733	119
chr3	139442222	139442558	GSE124008_Akerberg_2019_GSM3518657_F_Tbx5_fb1_ChIP_Ventricles_E12.5_SRR8335335_peak_28840	159	.	7.59213	19.0723	15.9997	149
chr3	139750999	139751111	GSE124008_Akerberg_2019_GSM3518657_F_Tbx5_fb1_ChIP_Ventricles_E12.5_SRR8335335_peak_28842	49	.	5.16942	7.47351	4.95543	80
chr3	140313815	140314103	GSE124008_Akerberg_2019_GSM3518657_F_Tbx5_fb1_ChIP_Ventricles_E12.5_SRR8335335_peak_28843	194	.	10.0303	22.579	19.4062	167
chr3	140388993	140389157	GSE124008_Akerberg_2019_GSM3518657_F_Tbx5_fb1_ChIP_Ventricles_E12.5_SRR8335335_peak_28844	159	.	9.86889	19.0777	15.9997	161
chr3	140970498	140970748	GSE124008_Akerberg_2019_GSM3518657_F_Tbx5_fb1_ChIP_Ventricles_E12.5_SRR8335335_peak_28845	185	.	10.8088	21.6793	18.5297	129
chr3	141398546	141398897	GSE124008_Akerberg_2019_GSM3518657_F_Tbx5_fb1_ChIP_Ventricles_E12.5_SRR8335335_peak_28846	522	.	21.2106	55.9398	52.2386	229
chr3	141400236	141400443	GSE124008_Akerberg_2019_GSM3518657_F_Tbx5_fb1_ChIP_Ventricles_E12.5_SRR8335335_peak_28847	130	.	6.80674	16.0771	13.0965	158
chr3	141465247	141465816	GSE124008_Akerberg_2019_GSM3518657_F_Tbx5_fb1_ChIP_Ventricles_E12.5_SRR8335335_peak_28848	238	.	12.6886	27.0977	23.8272	721
chr3	141491568	141492081	GSE124008_Akerberg_2019_GSM3518657_F_Tbx5_fb1_ChIP_Ventricles_E12.5_SRR8335335_peak_28850	194	.	10.0303	22.579	19.4062	218
chr3	141498336	141498681	GSE124008_Akerberg_2019_GSM3518657_F_Tbx5_fb1_ChIP_Ventricles_E12.5_SRR8335335_peak_28851	251	.	13.1516	28.4815	25.1883	334
chr3	141846446	141846594	GSE124008_Akerberg_2019_GSM3518657_F_Tbx5_fb1_ChIP_Ventricles_E12.5_SRR8335335_peak_28852	40	.	4.75218	6.56298	4.08516	155
chr3	141931472	141931752	GSE124008_Akerberg_2019_GSM3518657_F_Tbx5_fb1_ChIP_Ventricles_E12.5_SRR8335335_peak_28854	79	.	6.61432	10.7212	7.9798	377
chr3	142125453	142126011	GSE124008_Akerberg_2019_GSM3518657_F_Tbx5_fb1_ChIP_Ventricles_E12.5_SRR8335335_peak_28856	792	.	25.633	83.2005	79.217	248
chr3	142129746	142130353	GSE124008_Akerberg_2019_GSM3518657_F_Tbx5_fb1_ChIP_Ventricles_E12.5_SRR8335335_peak_28857	493	.	20.9096	52.9976	49.3262	243
chr3	142169151	142169548	GSE124008_Akerberg_2019_GSM3518657_F_Tbx5_fb1_ChIP_Ventricles_E12.5_SRR8335335_peak_28858	296	.	14.7318	33.0437	29.6521	564
chr3	142327903	142328125	GSE124008_Akerberg_2019_GSM3518657_F_Tbx5_fb1_ChIP_Ventricles_E12.5_SRR8335335_peak_28859	102	.	7.60349	13.0818	10.2063	179
chr3	142332148	142332355	GSE124008_Akerberg_2019_GSM3518657_F_Tbx5_fb1_ChIP_Ventricles_E12.5_SRR8335335_peak_28860	69	.	6.17784	9.67828	6.97094	87
chr3	142395281	142395745	GSE124008_Akerberg_2019_GSM3518657_F_Tbx5_fb1_ChIP_Ventricles_E12.5_SRR8335335_peak_28863	429	.	16.7171	46.5201	42.9331	503
chr3	142430030	142430512	GSE124008_Akerberg_2019_GSM3518657_F_Tbx5_fb1_ChIP_Ventricles_E12.5_SRR8335335_peak_28865	351	.	16.4482	38.6608	35.1862	288
chr3	142441237	142441478	GSE124008_Akerberg_2019_GSM3518657_F_Tbx5_fb1_ChIP_Ventricles_E12.5_SRR8335335_peak_28867	32	.	3.42177	5.54369	3.20175	90
chr3	142700562	142700733	GSE124008_Akerberg_2019_GSM3518657_F_Tbx5_fb1_ChIP_Ventricles_E12.5_SRR8335335_peak_28868	268	.	13.7813	30.1604	26.8186	581
chr3	142700951	142701246	GSE124008_Akerberg_2019_GSM3518657_F_Tbx5_fb1_ChIP_Ventricles_E12.5_SRR8335335_peak_28868	268	.	13.7813	30.1604	26.8186	581
chr3	142765048	142765417	GSE124008_Akerberg_2019_GSM3518657_F_Tbx5_fb1_ChIP_Ventricles_E12.5_SRR8335335_peak_28870	79	.	6.57926	10.6647	7.92598	190
chr3	142881328	142881565	GSE124008_Akerberg_2019_GSM3518657_F_Tbx5_fb1_ChIP_Ventricles_E12.5_SRR8335335_peak_28872	100	.	7.51517	12.938	10.0931	405
chr3	142881776	142882039	GSE124008_Akerberg_2019_GSM3518657_F_Tbx5_fb1_ChIP_Ventricles_E12.5_SRR8335335_peak_28872	100	.	7.51517	12.938	10.0931	405
chr3	142882179	142882482	GSE124008_Akerberg_2019_GSM3518657_F_Tbx5_fb1_ChIP_Ventricles_E12.5_SRR8335335_peak_28873	80	.	6.65305	10.7838	8.01531	184
chr3	143001961	143002131	GSE124008_Akerberg_2019_GSM3518657_F_Tbx5_fb1_ChIP_Ventricles_E12.5_SRR8335335_peak_28874	33	.	4.22876	5.74508	3.35122	148
chr3	143091015	143091220	GSE124008_Akerberg_2019_GSM3518657_F_Tbx5_fb1_ChIP_Ventricles_E12.5_SRR8335335_peak_28876	30	.	4.01796	5.4156	3.09366	52
chr3	143092091	143092660	GSE124008_Akerberg_2019_GSM3518657_F_Tbx5_fb1_ChIP_Ventricles_E12.5_SRR8335335_peak_28877	1258	.	31.943	130.24	125.879	566
chr3	143597971	143598298	GSE124008_Akerberg_2019_GSM3518657_F_Tbx5_fb1_ChIP_Ventricles_E12.5_SRR8335335_peak_28880	558	.	20.8934	59.553	55.8053	189
chr3	144201892	144202041	GSE124008_Akerberg_2019_GSM3518657_F_Tbx5_fb1_ChIP_Ventricles_E12.5_SRR8335335_peak_28884	44	.	4.30002	6.90392	4.41096	106
chr3	144202238	144202513	GSE124008_Akerberg_2019_GSM3518657_F_Tbx5_fb1_ChIP_Ventricles_E12.5_SRR8335335_peak_28884	44	.	4.30002	6.90392	4.41096	106
chr3	144205070	144205927	GSE124008_Akerberg_2019_GSM3518657_F_Tbx5_fb1_ChIP_Ventricles_E12.5_SRR8335335_peak_28885	49	.	4.8294	7.50494	4.97966	824
chr3	144357897	144358094	GSE124008_Akerberg_2019_GSM3518657_F_Tbx5_fb1_ChIP_Ventricles_E12.5_SRR8335335_peak_28886	59	.	5.66942	8.55168	5.94748	94
chr3	144374065	144374267	GSE124008_Akerberg_2019_GSM3518657_F_Tbx5_fb1_ChIP_Ventricles_E12.5_SRR8335335_peak_28887	65	.	5.48053	9.22445	6.57504	69
chr3	144444640	144445145	GSE124008_Akerberg_2019_GSM3518657_F_Tbx5_fb1_ChIP_Ventricles_E12.5_SRR8335335_peak_28888	161	.	9.97958	19.2608	16.166	249
chr3	144462702	144463061	GSE124008_Akerberg_2019_GSM3518657_F_Tbx5_fb1_ChIP_Ventricles_E12.5_SRR8335335_peak_28889	1130	.	38.2686	117.362	113.096	273
chr3	144537178	144537524	GSE124008_Akerberg_2019_GSM3518657_F_Tbx5_fb1_ChIP_Ventricles_E12.5_SRR8335335_peak_28890	76	.	5.94387	10.3564	7.63596	157
chr3	144554075	144554289	GSE124008_Akerberg_2019_GSM3518657_F_Tbx5_fb1_ChIP_Ventricles_E12.5_SRR8335335_peak_28891	59	.	5.63937	8.50379	5.90279	58
chr3	144584987	144585402	GSE124008_Akerberg_2019_GSM3518657_F_Tbx5_fb1_ChIP_Ventricles_E12.5_SRR8335335_peak_28894	458	.	19.7378	49.4306	45.8052	229
chr3	144642979	144643180	GSE124008_Akerberg_2019_GSM3518657_F_Tbx5_fb1_ChIP_Ventricles_E12.5_SRR8335335_peak_28896	110	.	7.61178	13.9358	11.0445	206
chr3	144697844	144698080	GSE124008_Akerberg_2019_GSM3518657_F_Tbx5_fb1_ChIP_Ventricles_E12.5_SRR8335335_peak_28897	69	.	6.14187	9.62057	6.94317	127
chr3	144714611	144714978	GSE124008_Akerberg_2019_GSM3518657_F_Tbx5_fb1_ChIP_Ventricles_E12.5_SRR8335335_peak_28898	536	.	22.0758	57.4156	53.6988	206
chr3	144719624	144719834	GSE124008_Akerberg_2019_GSM3518657_F_Tbx5_fb1_ChIP_Ventricles_E12.5_SRR8335335_peak_28899	553	.	22.5575	59.0647	55.3252	1247
chr3	144719948	144720796	GSE124008_Akerberg_2019_GSM3518657_F_Tbx5_fb1_ChIP_Ventricles_E12.5_SRR8335335_peak_28899	553	.	22.5575	59.0647	55.3252	1247
chr3	145103723	145103979	GSE124008_Akerberg_2019_GSM3518657_F_Tbx5_fb1_ChIP_Ventricles_E12.5_SRR8335335_peak_28900	69	.	6.17784	9.67828	6.97094	183
chr3	145170944	145171122	GSE124008_Akerberg_2019_GSM3518657_F_Tbx5_fb1_ChIP_Ventricles_E12.5_SRR8335335_peak_28901	125	.	8.55393	15.4845	12.5138	184
chr3	145200660	145200898	GSE124008_Akerberg_2019_GSM3518657_F_Tbx5_fb1_ChIP_Ventricles_E12.5_SRR8335335_peak_28902	254	.	13.3061	28.7405	25.4299	179
chr3	145417822	145418148	GSE124008_Akerberg_2019_GSM3518657_F_Tbx5_fb1_ChIP_Ventricles_E12.5_SRR8335335_peak_28904	102	.	7.60349	13.0818	10.2063	207
chr3	145462294	145462655	GSE124008_Akerberg_2019_GSM3518657_F_Tbx5_fb1_ChIP_Ventricles_E12.5_SRR8335335_peak_28905	898	.	32.3148	93.9372	89.8546	219
chr3	145474685	145474807	GSE124008_Akerberg_2019_GSM3518657_F_Tbx5_fb1_ChIP_Ventricles_E12.5_SRR8335335_peak_28906	69	.	6.17784	9.67828	6.97094	163
chr3	145623796	145624007	GSE124008_Akerberg_2019_GSM3518657_F_Tbx5_fb1_ChIP_Ventricles_E12.5_SRR8335335_peak_28907	102	.	7.60349	13.0818	10.2063	185
chr3	145629756	145629921	GSE124008_Akerberg_2019_GSM3518657_F_Tbx5_fb1_ChIP_Ventricles_E12.5_SRR8335335_peak_28908	79	.	6.57926	10.6647	7.92598	104
chr3	145649670	145650210	GSE124008_Akerberg_2019_GSM3518657_F_Tbx5_fb1_ChIP_Ventricles_E12.5_SRR8335335_peak_28909	253	.	13.2286	28.6107	25.3101	212
chr3	145652260	145652550	GSE124008_Akerberg_2019_GSM3518657_F_Tbx5_fb1_ChIP_Ventricles_E12.5_SRR8335335_peak_28910	51	.	4.60717	7.73134	5.16135	259
chr3	145674855	145675103	GSE124008_Akerberg_2019_GSM3518657_F_Tbx5_fb1_ChIP_Ventricles_E12.5_SRR8335335_peak_28912	113	.	7.30737	14.3073	11.381	155
chr3	145685222	145685404	GSE124008_Akerberg_2019_GSM3518657_F_Tbx5_fb1_ChIP_Ventricles_E12.5_SRR8335335_peak_28913	16	.	2.87977	3.75999	1.63611	13
chr3	145705594	145705764	GSE124008_Akerberg_2019_GSM3518657_F_Tbx5_fb1_ChIP_Ventricles_E12.5_SRR8335335_peak_28915	33	.	4.08641	5.7588	3.356	204
chr3	145730136	145730300	GSE124008_Akerberg_2019_GSM3518657_F_Tbx5_fb1_ChIP_Ventricles_E12.5_SRR8335335_peak_28916	33	.	4.08641	5.7588	3.356	45
chr3	145758733	145758953	GSE124008_Akerberg_2019_GSM3518657_F_Tbx5_fb1_ChIP_Ventricles_E12.5_SRR8335335_peak_28917	105	.	7.58695	13.4667	10.5788	228
chr3	145759195	145759364	GSE124008_Akerberg_2019_GSM3518657_F_Tbx5_fb1_ChIP_Ventricles_E12.5_SRR8335335_peak_28917	105	.	7.58695	13.4667	10.5788	228
chr3	145798963	145799141	GSE124008_Akerberg_2019_GSM3518657_F_Tbx5_fb1_ChIP_Ventricles_E12.5_SRR8335335_peak_28919	49	.	5.16942	7.47351	4.95543	188
chr3	145827919	145828060	GSE124008_Akerberg_2019_GSM3518657_F_Tbx5_fb1_ChIP_Ventricles_E12.5_SRR8335335_peak_28920	49	.	5.16942	7.47351	4.95543	209
chr3	145897798	145898219	GSE124008_Akerberg_2019_GSM3518657_F_Tbx5_fb1_ChIP_Ventricles_E12.5_SRR8335335_peak_28923	387	.	15.6027	42.2738	38.7407	457
chr3	145946794	145947007	GSE124008_Akerberg_2019_GSM3518657_F_Tbx5_fb1_ChIP_Ventricles_E12.5_SRR8335335_peak_28924	69	.	6.17784	9.67828	6.97094	127
chr3	145963057	145963311	GSE124008_Akerberg_2019_GSM3518657_F_Tbx5_fb1_ChIP_Ventricles_E12.5_SRR8335335_peak_28925	80	.	6.65305	10.7838	8.01531	158
chr3	145964487	145964841	GSE124008_Akerberg_2019_GSM3518657_F_Tbx5_fb1_ChIP_Ventricles_E12.5_SRR8335335_peak_28926	363	.	13.5144	39.8368	36.3446	212
chr3	145966827	145967138	GSE124008_Akerberg_2019_GSM3518657_F_Tbx5_fb1_ChIP_Ventricles_E12.5_SRR8335335_peak_28927	429	.	16.7171	46.5201	42.9331	196
chr3	145985746	145985975	GSE124008_Akerberg_2019_GSM3518657_F_Tbx5_fb1_ChIP_Ventricles_E12.5_SRR8335335_peak_28928	205	.	10.4018	23.7987	20.5955	208
chr3	145987614	145987935	GSE124008_Akerberg_2019_GSM3518657_F_Tbx5_fb1_ChIP_Ventricles_E12.5_SRR8335335_peak_28929	69	.	6.17784	9.67828	6.97094	640
chr3	145988222	145988238	GSE124008_Akerberg_2019_GSM3518657_F_Tbx5_fb1_ChIP_Ventricles_E12.5_SRR8335335_peak_28929	69	.	6.17784	9.67828	6.97094	640
chr3	145988341	145988376	GSE124008_Akerberg_2019_GSM3518657_F_Tbx5_fb1_ChIP_Ventricles_E12.5_SRR8335335_peak_28930	49	.	4.8294	7.50494	4.97966	427
chr3	145988505	145988704	GSE124008_Akerberg_2019_GSM3518657_F_Tbx5_fb1_ChIP_Ventricles_E12.5_SRR8335335_peak_28930	49	.	4.8294	7.50494	4.97966	427
chr3	146030494	146030697	GSE124008_Akerberg_2019_GSM3518657_F_Tbx5_fb1_ChIP_Ventricles_E12.5_SRR8335335_peak_28931	59	.	5.70262	8.60461	5.96344	122
chr3	146048133	146048271	GSE124008_Akerberg_2019_GSM3518657_F_Tbx5_fb1_ChIP_Ventricles_E12.5_SRR8335335_peak_28932	32	.	4.27696	5.60135	3.21137	30
chr3	146179614	146179864	GSE124008_Akerberg_2019_GSM3518657_F_Tbx5_fb1_ChIP_Ventricles_E12.5_SRR8335335_peak_28934	40	.	4.72451	6.51961	4.08066	100
chr3	146197951	146198129	GSE124008_Akerberg_2019_GSM3518657_F_Tbx5_fb1_ChIP_Ventricles_E12.5_SRR8335335_peak_28938	31	.	4.22953	5.52781	3.18604	55
chr3	146204452	146204737	GSE124008_Akerberg_2019_GSM3518657_F_Tbx5_fb1_ChIP_Ventricles_E12.5_SRR8335335_peak_28940	104	.	7.23233	13.3065	10.4268	181
chr3	146218237	146218387	GSE124008_Akerberg_2019_GSM3518657_F_Tbx5_fb1_ChIP_Ventricles_E12.5_SRR8335335_peak_28942	59	.	4.91431	8.58622	5.96344	102
chr3	146221102	146221225	GSE124008_Akerberg_2019_GSM3518657_F_Tbx5_fb1_ChIP_Ventricles_E12.5_SRR8335335_peak_28943	21	.	3.14157	4.39843	2.18903	107
chr3	146253067	146253271	GSE124008_Akerberg_2019_GSM3518657_F_Tbx5_fb1_ChIP_Ventricles_E12.5_SRR8335335_peak_28944	69	.	6.17784	9.67828	6.97094	216
chr3	146276035	146276280	GSE124008_Akerberg_2019_GSM3518657_F_Tbx5_fb1_ChIP_Ventricles_E12.5_SRR8335335_peak_28947	90	.	7.12827	11.9189	9.0948	143
chr3	146278443	146278972	GSE124008_Akerberg_2019_GSM3518657_F_Tbx5_fb1_ChIP_Ventricles_E12.5_SRR8335335_peak_28948	4202	.	103.093	426.154	420.293	261
chr3	146290423	146290676	GSE124008_Akerberg_2019_GSM3518657_F_Tbx5_fb1_ChIP_Ventricles_E12.5_SRR8335335_peak_28949	125	.	8.03592	15.544	12.5724	165
chr3	146307323	146307627	GSE124008_Akerberg_2019_GSM3518657_F_Tbx5_fb1_ChIP_Ventricles_E12.5_SRR8335335_peak_28950	185	.	10.8088	21.6793	18.5297	137
chr3	146327214	146327576	GSE124008_Akerberg_2019_GSM3518657_F_Tbx5_fb1_ChIP_Ventricles_E12.5_SRR8335335_peak_28952	1022	.	34.3644	106.482	102.3	438
chr3	146337985	146338249	GSE124008_Akerberg_2019_GSM3518657_F_Tbx5_fb1_ChIP_Ventricles_E12.5_SRR8335335_peak_28953	116	.	8.03325	14.63	11.6948	161
chr3	146422760	146422967	GSE124008_Akerberg_2019_GSM3518657_F_Tbx5_fb1_ChIP_Ventricles_E12.5_SRR8335335_peak_28955	80	.	6.65305	10.7838	8.01531	133
chr3	146499425	146499844	GSE124008_Akerberg_2019_GSM3518657_F_Tbx5_fb1_ChIP_Ventricles_E12.5_SRR8335335_peak_28956	187	.	10.93	21.8807	18.7168	401
chr3	146499930	146500109	GSE124008_Akerberg_2019_GSM3518657_F_Tbx5_fb1_ChIP_Ventricles_E12.5_SRR8335335_peak_28956	187	.	10.93	21.8807	18.7168	401
chr3	146521464	146521626	GSE124008_Akerberg_2019_GSM3518657_F_Tbx5_fb1_ChIP_Ventricles_E12.5_SRR8335335_peak_28957	102	.	7.60349	13.0818	10.2063	185
chr3	146576344	146576588	GSE124008_Akerberg_2019_GSM3518657_F_Tbx5_fb1_ChIP_Ventricles_E12.5_SRR8335335_peak_28958	137	.	9.02915	16.7215	13.708	154
chr3	146584089	146584271	GSE124008_Akerberg_2019_GSM3518657_F_Tbx5_fb1_ChIP_Ventricles_E12.5_SRR8335335_peak_28959	105	.	7.58695	13.4667	10.5788	170
chr3	146587719	146587914	GSE124008_Akerberg_2019_GSM3518657_F_Tbx5_fb1_ChIP_Ventricles_E12.5_SRR8335335_peak_28960	50	.	5.2274	7.56521	5.00071	172
chr3	146766700	146766884	GSE124008_Akerberg_2019_GSM3518657_F_Tbx5_fb1_ChIP_Ventricles_E12.5_SRR8335335_peak_28963	41	.	4.4579	6.61488	4.12866	341
chr3	146766970	146767239	GSE124008_Akerberg_2019_GSM3518657_F_Tbx5_fb1_ChIP_Ventricles_E12.5_SRR8335335_peak_28963	41	.	4.4579	6.61488	4.12866	341
chr3	146782645	146782933	GSE124008_Akerberg_2019_GSM3518657_F_Tbx5_fb1_ChIP_Ventricles_E12.5_SRR8335335_peak_28964	143	.	9.128	17.3594	14.3358	291
chr3	146804249	146804442	GSE124008_Akerberg_2019_GSM3518657_F_Tbx5_fb1_ChIP_Ventricles_E12.5_SRR8335335_peak_28965	40	.	4.75218	6.56298	4.08516	105
chr3	146812473	146812576	GSE124008_Akerberg_2019_GSM3518657_F_Tbx5_fb1_ChIP_Ventricles_E12.5_SRR8335335_peak_28966	23	.	3.80175	4.68438	2.39042	152
chr3	146812852	146813340	GSE124008_Akerberg_2019_GSM3518657_F_Tbx5_fb1_ChIP_Ventricles_E12.5_SRR8335335_peak_28967	90	.	7.12827	11.9189	9.0948	304
chr3	146999244	146999487	GSE124008_Akerberg_2019_GSM3518657_F_Tbx5_fb1_ChIP_Ventricles_E12.5_SRR8335335_peak_28970	137	.	8.17283	16.7285	13.7106	156
chr3	147028534	147028778	GSE124008_Akerberg_2019_GSM3518657_F_Tbx5_fb1_ChIP_Ventricles_E12.5_SRR8335335_peak_28971	121	.	8.03465	15.0812	12.1431	204
chr3	147046747	147046983	GSE124008_Akerberg_2019_GSM3518657_F_Tbx5_fb1_ChIP_Ventricles_E12.5_SRR8335335_peak_28972	123	.	8.45905	15.3288	12.379	261
chr3	147081157	147081302	GSE124008_Akerberg_2019_GSM3518657_F_Tbx5_fb1_ChIP_Ventricles_E12.5_SRR8335335_peak_28973	135	.	8.929	16.5567	13.5634	297
chr3	147088834	147089068	GSE124008_Akerberg_2019_GSM3518657_F_Tbx5_fb1_ChIP_Ventricles_E12.5_SRR8335335_peak_28974	59	.	5.70262	8.60461	5.96344	146
chr3	147181868	147182227	GSE124008_Akerberg_2019_GSM3518657_F_Tbx5_fb1_ChIP_Ventricles_E12.5_SRR8335335_peak_28976	174	.	10.4548	20.5611	17.4301	176
chr3	147287078	147288066	GSE124008_Akerberg_2019_GSM3518657_F_Tbx5_fb1_ChIP_Ventricles_E12.5_SRR8335335_peak_28977	4865	.	119.546	492.72	486.579	623
chr3	147853298	147853449	GSE124008_Akerberg_2019_GSM3518657_F_Tbx5_fb1_ChIP_Ventricles_E12.5_SRR8335335_peak_28978	59	.	5.63937	8.50379	5.90279	57
chr3	147966478	147966651	GSE124008_Akerberg_2019_GSM3518657_F_Tbx5_fb1_ChIP_Ventricles_E12.5_SRR8335335_peak_28979	40	.	4.75218	6.56298	4.08516	173
chr3	147990307	147990465	GSE124008_Akerberg_2019_GSM3518657_F_Tbx5_fb1_ChIP_Ventricles_E12.5_SRR8335335_peak_28980	50	.	5.2274	7.56521	5.00071	98
chr3	148056137	148056459	GSE124008_Akerberg_2019_GSM3518657_F_Tbx5_fb1_ChIP_Ventricles_E12.5_SRR8335335_peak_28983	477	.	20.4344	51.397	47.7446	183
chr3	148202151	148202490	GSE124008_Akerberg_2019_GSM3518657_F_Tbx5_fb1_ChIP_Ventricles_E12.5_SRR8335335_peak_28984	487	.	20.0831	52.3899	48.7297	163
chr3	148336195	148336509	GSE124008_Akerberg_2019_GSM3518657_F_Tbx5_fb1_ChIP_Ventricles_E12.5_SRR8335335_peak_28985	201	.	11.1573	23.3667	20.1686	151
chr3	148422484	148422627	GSE124008_Akerberg_2019_GSM3518657_F_Tbx5_fb1_ChIP_Ventricles_E12.5_SRR8335335_peak_28986	32	.	4.27696	5.60135	3.21137	237
chr3	148434080	148434386	GSE124008_Akerberg_2019_GSM3518657_F_Tbx5_fb1_ChIP_Ventricles_E12.5_SRR8335335_peak_28987	254	.	13.3061	28.7405	25.4299	194
chr3	148634691	148634902	GSE124008_Akerberg_2019_GSM3518657_F_Tbx5_fb1_ChIP_Ventricles_E12.5_SRR8335335_peak_28988	68	.	6.10931	9.56835	6.89595	128
chr3	148635133	148635441	GSE124008_Akerberg_2019_GSM3518657_F_Tbx5_fb1_ChIP_Ventricles_E12.5_SRR8335335_peak_28989	254	.	13.3061	28.7405	25.4299	174
chr3	148762720	148763112	GSE124008_Akerberg_2019_GSM3518657_F_Tbx5_fb1_ChIP_Ventricles_E12.5_SRR8335335_peak_28991	115	.	7.42984	14.5173	11.5847	189
chr3	148831813	148832074	GSE124008_Akerberg_2019_GSM3518657_F_Tbx5_fb1_ChIP_Ventricles_E12.5_SRR8335335_peak_28993	140	.	8.92583	17.0253	14.0046	145
chr3	148906165	148906336	GSE124008_Akerberg_2019_GSM3518657_F_Tbx5_fb1_ChIP_Ventricles_E12.5_SRR8335335_peak_28995	40	.	4.75218	6.56298	4.08516	148
chr3	148920960	148921216	GSE124008_Akerberg_2019_GSM3518657_F_Tbx5_fb1_ChIP_Ventricles_E12.5_SRR8335335_peak_28996	248	.	12.9256	28.1027	24.811	193
chr3	148934820	148935015	GSE124008_Akerberg_2019_GSM3518657_F_Tbx5_fb1_ChIP_Ventricles_E12.5_SRR8335335_peak_28997	148	.	9.44903	17.8893	14.8489	156
chr3	148939547	148939681	GSE124008_Akerberg_2019_GSM3518657_F_Tbx5_fb1_ChIP_Ventricles_E12.5_SRR8335335_peak_28998	69	.	5.92027	9.60118	6.9267	61
chr3	148977087	148977623	GSE124008_Akerberg_2019_GSM3518657_F_Tbx5_fb1_ChIP_Ventricles_E12.5_SRR8335335_peak_28999	149	.	6.84354	17.9615	14.9208	231
chr3	148987271	148987517	GSE124008_Akerberg_2019_GSM3518657_F_Tbx5_fb1_ChIP_Ventricles_E12.5_SRR8335335_peak_29000	90	.	7.12827	11.9189	9.0948	350
chr3	148988068	148988142	GSE124008_Akerberg_2019_GSM3518657_F_Tbx5_fb1_ChIP_Ventricles_E12.5_SRR8335335_peak_29000	90	.	7.12827	11.9189	9.0948	350
chr3	148989012	148990446	GSE124008_Akerberg_2019_GSM3518657_F_Tbx5_fb1_ChIP_Ventricles_E12.5_SRR8335335_peak_29001	187	.	10.93	21.8807	18.7168	1246
chr3	149007954	149008105	GSE124008_Akerberg_2019_GSM3518657_F_Tbx5_fb1_ChIP_Ventricles_E12.5_SRR8335335_peak_29003	80	.	6.65305	10.7838	8.01531	108
chr3	149008803	149008962	GSE124008_Akerberg_2019_GSM3518657_F_Tbx5_fb1_ChIP_Ventricles_E12.5_SRR8335335_peak_29004	59	.	5.49739	8.58705	5.96344	142
chr3	149100656	149100860	GSE124008_Akerberg_2019_GSM3518657_F_Tbx5_fb1_ChIP_Ventricles_E12.5_SRR8335335_peak_29005	123	.	8.45905	15.3288	12.379	180
chr3	149112134	149112451	GSE124008_Akerberg_2019_GSM3518657_F_Tbx5_fb1_ChIP_Ventricles_E12.5_SRR8335335_peak_29006	90	.	7.12827	11.9189	9.0948	183
chr3	149249968	149250246	GSE124008_Akerberg_2019_GSM3518657_F_Tbx5_fb1_ChIP_Ventricles_E12.5_SRR8335335_peak_29007	148	.	9.44903	17.8893	14.8489	84
chr3	149262286	149262643	GSE124008_Akerberg_2019_GSM3518657_F_Tbx5_fb1_ChIP_Ventricles_E12.5_SRR8335335_peak_29008	161	.	9.97958	19.2608	16.166	247
chr3	149299268	149299626	GSE124008_Akerberg_2019_GSM3518657_F_Tbx5_fb1_ChIP_Ventricles_E12.5_SRR8335335_peak_29010	934	.	33.2653	97.5352	93.4229	238
chr3	149332229	149332409	GSE124008_Akerberg_2019_GSM3518657_F_Tbx5_fb1_ChIP_Ventricles_E12.5_SRR8335335_peak_29011	59	.	5.70262	8.60461	5.96344	330
chr3	149368070	149368181	GSE124008_Akerberg_2019_GSM3518657_F_Tbx5_fb1_ChIP_Ventricles_E12.5_SRR8335335_peak_29013	50	.	5.07452	7.60462	5.03743	182
chr3	149404757	149405202	GSE124008_Akerberg_2019_GSM3518657_F_Tbx5_fb1_ChIP_Ventricles_E12.5_SRR8335335_peak_29014	254	.	13.3061	28.7405	25.4299	234
chr3	149444803	149445188	GSE124008_Akerberg_2019_GSM3518657_F_Tbx5_fb1_ChIP_Ventricles_E12.5_SRR8335335_peak_29015	408	.	13.3517	44.4304	40.8751	205
chr3	149445420	149445620	GSE124008_Akerberg_2019_GSM3518657_F_Tbx5_fb1_ChIP_Ventricles_E12.5_SRR8335335_peak_29015	408	.	13.3517	44.4304	40.8751	205
chr3	149505673	149506138	GSE124008_Akerberg_2019_GSM3518657_F_Tbx5_fb1_ChIP_Ventricles_E12.5_SRR8335335_peak_29018	1130	.	37.0422	117.354	113.089	364
chr3	149508586	149509255	GSE124008_Akerberg_2019_GSM3518657_F_Tbx5_fb1_ChIP_Ventricles_E12.5_SRR8335335_peak_29019	2647	.	68.9289	269.877	264.728	395
chr3	149533112	149533253	GSE124008_Akerberg_2019_GSM3518657_F_Tbx5_fb1_ChIP_Ventricles_E12.5_SRR8335335_peak_29020	112	.	7.9891	14.1243	11.2232	158
chr3	149694444	149694651	GSE124008_Akerberg_2019_GSM3518657_F_Tbx5_fb1_ChIP_Ventricles_E12.5_SRR8335335_peak_29021	40	.	4.75218	6.56298	4.08516	91
chr3	149720354	149720557	GSE124008_Akerberg_2019_GSM3518657_F_Tbx5_fb1_ChIP_Ventricles_E12.5_SRR8335335_peak_29022	85	.	6.31536	11.3611	8.57941	124
chr3	149721715	149722594	GSE124008_Akerberg_2019_GSM3518657_F_Tbx5_fb1_ChIP_Ventricles_E12.5_SRR8335335_peak_29023	373	.	15.2312	40.8785	37.3662	443
chr3	149731134	149731457	GSE124008_Akerberg_2019_GSM3518657_F_Tbx5_fb1_ChIP_Ventricles_E12.5_SRR8335335_peak_29024	218	.	10.7733	25.0337	21.8007	150
chr3	149743593	149743778	GSE124008_Akerberg_2019_GSM3518657_F_Tbx5_fb1_ChIP_Ventricles_E12.5_SRR8335335_peak_29025	137	.	9.02915	16.7215	13.708	114
chr3	149845057	149845319	GSE124008_Akerberg_2019_GSM3518657_F_Tbx5_fb1_ChIP_Ventricles_E12.5_SRR8335335_peak_29026	69	.	6.14187	9.62057	6.94317	173
chr3	150359404	150359708	GSE124008_Akerberg_2019_GSM3518657_F_Tbx5_fb1_ChIP_Ventricles_E12.5_SRR8335335_peak_29027	80	.	6.65305	10.7838	8.01531	147
chr3	150610651	150611033	GSE124008_Akerberg_2019_GSM3518657_F_Tbx5_fb1_ChIP_Ventricles_E12.5_SRR8335335_peak_29029	679	.	25.4386	71.7984	67.9259	306
chr3	150815512	150815781	GSE124008_Akerberg_2019_GSM3518657_F_Tbx5_fb1_ChIP_Ventricles_E12.5_SRR8335335_peak_29030	129	.	8.57449	15.9731	12.9937	206
chr3	150817268	150817492	GSE124008_Akerberg_2019_GSM3518657_F_Tbx5_fb1_ChIP_Ventricles_E12.5_SRR8335335_peak_29031	67	.	5.35995	9.3647	6.71455	98
chr3	151156530	151156971	GSE124008_Akerberg_2019_GSM3518657_F_Tbx5_fb1_ChIP_Ventricles_E12.5_SRR8335335_peak_29032	183	.	10.0449	21.4906	18.3494	181
chr3	151219253	151219477	GSE124008_Akerberg_2019_GSM3518657_F_Tbx5_fb1_ChIP_Ventricles_E12.5_SRR8335335_peak_29033	124	.	7.67274	15.3915	12.4412	167
chr3	151292702	151292861	GSE124008_Akerberg_2019_GSM3518657_F_Tbx5_fb1_ChIP_Ventricles_E12.5_SRR8335335_peak_29034	64	.	5.80179	9.07546	6.42828	101
chr3	151436419	151436724	GSE124008_Akerberg_2019_GSM3518657_F_Tbx5_fb1_ChIP_Ventricles_E12.5_SRR8335335_peak_29036	96	.	7.26128	12.5246	9.68715	133
chr3	151605529	151605686	GSE124008_Akerberg_2019_GSM3518657_F_Tbx5_fb1_ChIP_Ventricles_E12.5_SRR8335335_peak_29039	68	.	6.10931	9.56835	6.89595	183
chr3	151607332	151607622	GSE124008_Akerberg_2019_GSM3518657_F_Tbx5_fb1_ChIP_Ventricles_E12.5_SRR8335335_peak_29040	123	.	8.45905	15.3288	12.379	244
chr3	151894286	151894625	GSE124008_Akerberg_2019_GSM3518657_F_Tbx5_fb1_ChIP_Ventricles_E12.5_SRR8335335_peak_29041	549	.	21.8683	58.7225	54.9882	164
chr3	151929390	151929534	GSE124008_Akerberg_2019_GSM3518657_F_Tbx5_fb1_ChIP_Ventricles_E12.5_SRR8335335_peak_29042	30	.	3.68573	5.33894	3.01975	33
chr3	151938534	151938826	GSE124008_Akerberg_2019_GSM3518657_F_Tbx5_fb1_ChIP_Ventricles_E12.5_SRR8335335_peak_29043	551	.	17.8144	58.8425	55.1066	276
chr3	152029133	152029518	GSE124008_Akerberg_2019_GSM3518657_F_Tbx5_fb1_ChIP_Ventricles_E12.5_SRR8335335_peak_29045	112	.	7.9891	14.1243	11.2232	157
chr3	152118124	152118326	GSE124008_Akerberg_2019_GSM3518657_F_Tbx5_fb1_ChIP_Ventricles_E12.5_SRR8335335_peak_29046	113	.	8.07871	14.2708	11.3451	127
chr3	152118503	152118829	GSE124008_Akerberg_2019_GSM3518657_F_Tbx5_fb1_ChIP_Ventricles_E12.5_SRR8335335_peak_29047	102	.	7.60349	13.0818	10.2063	187
chr3	152133657	152133907	GSE124008_Akerberg_2019_GSM3518657_F_Tbx5_fb1_ChIP_Ventricles_E12.5_SRR8335335_peak_29048	41	.	4.4579	6.61488	4.12866	202
chr3	152145233	152145563	GSE124008_Akerberg_2019_GSM3518657_F_Tbx5_fb1_ChIP_Ventricles_E12.5_SRR8335335_peak_29049	149	.	9.50436	17.9806	14.9233	163
chr3	152149476	152149764	GSE124008_Akerberg_2019_GSM3518657_F_Tbx5_fb1_ChIP_Ventricles_E12.5_SRR8335335_peak_29050	49	.	4.8294	7.50494	4.97966	164
chr3	152167168	152167335	GSE124008_Akerberg_2019_GSM3518657_F_Tbx5_fb1_ChIP_Ventricles_E12.5_SRR8335335_peak_29051	68	.	6.10931	9.56835	6.89595	158
chr3	152189334	152189599	GSE124008_Akerberg_2019_GSM3518657_F_Tbx5_fb1_ChIP_Ventricles_E12.5_SRR8335335_peak_29052	182	.	9.65879	21.375	18.2346	260
chr3	152209934	152210291	GSE124008_Akerberg_2019_GSM3518657_F_Tbx5_fb1_ChIP_Ventricles_E12.5_SRR8335335_peak_29053	85	.	6.31536	11.3611	8.57941	578
chr3	152265697	152265931	GSE124008_Akerberg_2019_GSM3518657_F_Tbx5_fb1_ChIP_Ventricles_E12.5_SRR8335335_peak_29055	58	.	5.20089	8.42656	5.84043	147
chr3	152266042	152266113	GSE124008_Akerberg_2019_GSM3518657_F_Tbx5_fb1_ChIP_Ventricles_E12.5_SRR8335335_peak_29056	50	.	5.2274	7.56521	5.00071	177
chr3	152272254	152272469	GSE124008_Akerberg_2019_GSM3518657_F_Tbx5_fb1_ChIP_Ventricles_E12.5_SRR8335335_peak_29057	41	.	4.4579	6.61488	4.12866	105
chr3	152273504	152273789	GSE124008_Akerberg_2019_GSM3518657_F_Tbx5_fb1_ChIP_Ventricles_E12.5_SRR8335335_peak_29058	44	.	4.30002	6.90392	4.41096	472
chr3	152293575	152293785	GSE124008_Akerberg_2019_GSM3518657_F_Tbx5_fb1_ChIP_Ventricles_E12.5_SRR8335335_peak_29059	74	.	6.24808	10.1307	7.41726	248
chr3	152304475	152305021	GSE124008_Akerberg_2019_GSM3518657_F_Tbx5_fb1_ChIP_Ventricles_E12.5_SRR8335335_peak_29060	497	.	15.1843	53.4623	49.788	280
chr3	152313011	152313236	GSE124008_Akerberg_2019_GSM3518657_F_Tbx5_fb1_ChIP_Ventricles_E12.5_SRR8335335_peak_29061	102	.	7.60349	13.0818	10.2063	196
chr3	152340157	152340404	GSE124008_Akerberg_2019_GSM3518657_F_Tbx5_fb1_ChIP_Ventricles_E12.5_SRR8335335_peak_29063	50	.	5.2274	7.56521	5.00071	96
chr3	152395756	152396148	GSE124008_Akerberg_2019_GSM3518657_F_Tbx5_fb1_ChIP_Ventricles_E12.5_SRR8335335_peak_29064	50	.	5.2274	7.56521	5.00071	205
chr3	152396307	152396619	GSE124008_Akerberg_2019_GSM3518657_F_Tbx5_fb1_ChIP_Ventricles_E12.5_SRR8335335_peak_29065	161	.	9.97958	19.2608	16.166	167
chr3	152412318	152412539	GSE124008_Akerberg_2019_GSM3518657_F_Tbx5_fb1_ChIP_Ventricles_E12.5_SRR8335335_peak_29066	47	.	4.18876	7.26401	4.76324	135
chr3	152488278	152488550	GSE124008_Akerberg_2019_GSM3518657_F_Tbx5_fb1_ChIP_Ventricles_E12.5_SRR8335335_peak_29067	102	.	7.60349	13.0818	10.2063	164
chr3	152493761	152494166	GSE124008_Akerberg_2019_GSM3518657_F_Tbx5_fb1_ChIP_Ventricles_E12.5_SRR8335335_peak_29068	1816	.	49.8227	186.387	181.675	323
chr3	152727200	152727340	GSE124008_Akerberg_2019_GSM3518657_F_Tbx5_fb1_ChIP_Ventricles_E12.5_SRR8335335_peak_29070	45	.	4.90921	7.06272	4.56482	106
chr3	152821304	152821397	GSE124008_Akerberg_2019_GSM3518657_F_Tbx5_fb1_ChIP_Ventricles_E12.5_SRR8335335_peak_29071	32	.	4.27696	5.60135	3.21137	118
chr3	152841423	152841615	GSE124008_Akerberg_2019_GSM3518657_F_Tbx5_fb1_ChIP_Ventricles_E12.5_SRR8335335_peak_29072	49	.	4.8294	7.50494	4.97966	146
chr3	152867788	152868596	GSE124008_Akerberg_2019_GSM3518657_F_Tbx5_fb1_ChIP_Ventricles_E12.5_SRR8335335_peak_29073	472	.	17.8316	50.8521	47.2108	425
chr3	152928691	152929023	GSE124008_Akerberg_2019_GSM3518657_F_Tbx5_fb1_ChIP_Ventricles_E12.5_SRR8335335_peak_29076	85	.	6.31536	11.3611	8.57941	211
chr3	152958557	152958751	GSE124008_Akerberg_2019_GSM3518657_F_Tbx5_fb1_ChIP_Ventricles_E12.5_SRR8335335_peak_29077	94	.	6.14289	12.2507	9.42267	119
chr3	153161686	153162065	GSE124008_Akerberg_2019_GSM3518657_F_Tbx5_fb1_ChIP_Ventricles_E12.5_SRR8335335_peak_29080	673	.	26.137	71.2049	67.3344	240
chr3	153224691	153224897	GSE124008_Akerberg_2019_GSM3518657_F_Tbx5_fb1_ChIP_Ventricles_E12.5_SRR8335335_peak_29081	69	.	6.17784	9.67828	6.97094	83
chr3	153241180	153241498	GSE124008_Akerberg_2019_GSM3518657_F_Tbx5_fb1_ChIP_Ventricles_E12.5_SRR8335335_peak_29082	337	.	15.9782	37.1686	33.7172	167
chr3	153354531	153354751	GSE124008_Akerberg_2019_GSM3518657_F_Tbx5_fb1_ChIP_Ventricles_E12.5_SRR8335335_peak_29083	33	.	4.08641	5.7588	3.356	160
chr3	153396616	153397065	GSE124008_Akerberg_2019_GSM3518657_F_Tbx5_fb1_ChIP_Ventricles_E12.5_SRR8335335_peak_29084	1265	.	41.8192	130.951	126.582	318
chr3	153484912	153485049	GSE124008_Akerberg_2019_GSM3518657_F_Tbx5_fb1_ChIP_Ventricles_E12.5_SRR8335335_peak_29085	60	.	5.35804	8.68537	6.04338	141
chr3	153511222	153511403	GSE124008_Akerberg_2019_GSM3518657_F_Tbx5_fb1_ChIP_Ventricles_E12.5_SRR8335335_peak_29086	80	.	6.65305	10.7838	8.01531	163
chr3	153514439	153514756	GSE124008_Akerberg_2019_GSM3518657_F_Tbx5_fb1_ChIP_Ventricles_E12.5_SRR8335335_peak_29087	76	.	5.94387	10.3564	7.63596	153
chr3	153594300	153594463	GSE124008_Akerberg_2019_GSM3518657_F_Tbx5_fb1_ChIP_Ventricles_E12.5_SRR8335335_peak_29089	68	.	6.10931	9.56835	6.89595	109
chr3	153687934	153688251	GSE124008_Akerberg_2019_GSM3518657_F_Tbx5_fb1_ChIP_Ventricles_E12.5_SRR8335335_peak_29090	656	.	25.6618	69.5075	65.654	160
chr3	153690626	153690904	GSE124008_Akerberg_2019_GSM3518657_F_Tbx5_fb1_ChIP_Ventricles_E12.5_SRR8335335_peak_29091	309	.	15.1184	34.3572	30.9518	149
chr3	153698729	153699057	GSE124008_Akerberg_2019_GSM3518657_F_Tbx5_fb1_ChIP_Ventricles_E12.5_SRR8335335_peak_29092	137	.	8.17283	16.7285	13.7106	168
chr3	153702350	153702386	GSE124008_Akerberg_2019_GSM3518657_F_Tbx5_fb1_ChIP_Ventricles_E12.5_SRR8335335_peak_29093	95	.	6.68686	12.3903	9.55338	212
chr3	153702467	153702651	GSE124008_Akerberg_2019_GSM3518657_F_Tbx5_fb1_ChIP_Ventricles_E12.5_SRR8335335_peak_29093	95	.	6.68686	12.3903	9.55338	212
chr3	153704165	153704428	GSE124008_Akerberg_2019_GSM3518657_F_Tbx5_fb1_ChIP_Ventricles_E12.5_SRR8335335_peak_29094	23	.	3.80175	4.68438	2.39042	43
chr3	153783431	153783704	GSE124008_Akerberg_2019_GSM3518657_F_Tbx5_fb1_ChIP_Ventricles_E12.5_SRR8335335_peak_29096	94	.	6.14289	12.2507	9.42267	147
chr3	153849307	153849812	GSE124008_Akerberg_2019_GSM3518657_F_Tbx5_fb1_ChIP_Ventricles_E12.5_SRR8335335_peak_29097	2036	.	60.3527	208.483	203.651	334
chr3	153912946	153913015	GSE124008_Akerberg_2019_GSM3518657_F_Tbx5_fb1_ChIP_Ventricles_E12.5_SRR8335335_peak_29098	49	.	5.16942	7.47351	4.95543	165
chr3	153940223	153940392	GSE124008_Akerberg_2019_GSM3518657_F_Tbx5_fb1_ChIP_Ventricles_E12.5_SRR8335335_peak_29099	58	.	5.20089	8.42656	5.84043	164
chr3	153944005	153944274	GSE124008_Akerberg_2019_GSM3518657_F_Tbx5_fb1_ChIP_Ventricles_E12.5_SRR8335335_peak_29100	85	.	6.31536	11.3611	8.57941	171
chr3	154053466	154053645	GSE124008_Akerberg_2019_GSM3518657_F_Tbx5_fb1_ChIP_Ventricles_E12.5_SRR8335335_peak_29101	50	.	5.2274	7.56521	5.00071	103
chr3	154075681	154075985	GSE124008_Akerberg_2019_GSM3518657_F_Tbx5_fb1_ChIP_Ventricles_E12.5_SRR8335335_peak_29102	892	.	31.9564	93.3228	89.2467	231
chr3	154111309	154111462	GSE124008_Akerberg_2019_GSM3518657_F_Tbx5_fb1_ChIP_Ventricles_E12.5_SRR8335335_peak_29103	59	.	5.70262	8.60461	5.96344	62
chr3	154115279	154115446	GSE124008_Akerberg_2019_GSM3518657_F_Tbx5_fb1_ChIP_Ventricles_E12.5_SRR8335335_peak_29104	59	.	5.70262	8.60461	5.96344	157
chr3	154329049	154329204	GSE124008_Akerberg_2019_GSM3518657_F_Tbx5_fb1_ChIP_Ventricles_E12.5_SRR8335335_peak_29105	170	.	9.2873	20.1872	17.081	522
chr3	154467885	154468120	GSE124008_Akerberg_2019_GSM3518657_F_Tbx5_fb1_ChIP_Ventricles_E12.5_SRR8335335_peak_29107	85	.	5.83575	11.3004	8.52449	316
chr3	154540649	154540858	GSE124008_Akerberg_2019_GSM3518657_F_Tbx5_fb1_ChIP_Ventricles_E12.5_SRR8335335_peak_29108	64	.	5.80179	9.07546	6.42828	117
chr3	154548376	154548585	GSE124008_Akerberg_2019_GSM3518657_F_Tbx5_fb1_ChIP_Ventricles_E12.5_SRR8335335_peak_29109	69	.	6.17784	9.67828	6.97094	137
chr3	154658079	154658276	GSE124008_Akerberg_2019_GSM3518657_F_Tbx5_fb1_ChIP_Ventricles_E12.5_SRR8335335_peak_29110	89	.	7.04921	11.7907	8.99313	112
chr3	154695411	154695666	GSE124008_Akerberg_2019_GSM3518657_F_Tbx5_fb1_ChIP_Ventricles_E12.5_SRR8335335_peak_29111	80	.	6.65305	10.7838	8.01531	148
chr3	154703857	154704263	GSE124008_Akerberg_2019_GSM3518657_F_Tbx5_fb1_ChIP_Ventricles_E12.5_SRR8335335_peak_29112	952	.	33.7405	99.3435	95.2165	765
chr3	154811346	154811626	GSE124008_Akerberg_2019_GSM3518657_F_Tbx5_fb1_ChIP_Ventricles_E12.5_SRR8335335_peak_29113	50	.	5.2274	7.56521	5.00071	204
chr3	154879306	154879713	GSE124008_Akerberg_2019_GSM3518657_F_Tbx5_fb1_ChIP_Ventricles_E12.5_SRR8335335_peak_29114	384	.	17.5831	42.0114	38.4809	490
chr3	154880541	154881048	GSE124008_Akerberg_2019_GSM3518657_F_Tbx5_fb1_ChIP_Ventricles_E12.5_SRR8335335_peak_29115	2623	.	73.6588	267.478	262.341	402
chr3	154893242	154893583	GSE124008_Akerberg_2019_GSM3518657_F_Tbx5_fb1_ChIP_Ventricles_E12.5_SRR8335335_peak_29116	545	.	19.6891	58.2487	54.5164	214
chr3	155036066	155036231	GSE124008_Akerberg_2019_GSM3518657_F_Tbx5_fb1_ChIP_Ventricles_E12.5_SRR8335335_peak_29117	64	.	5.62514	9.12211	6.4737	385
chr3	155188890	155189236	GSE124008_Akerberg_2019_GSM3518657_F_Tbx5_fb1_ChIP_Ventricles_E12.5_SRR8335335_peak_29118	636	.	19.6572	67.4566	63.6266	192
chr3	156205259	156205589	GSE124008_Akerberg_2019_GSM3518657_F_Tbx5_fb1_ChIP_Ventricles_E12.5_SRR8335335_peak_29120	461	.	19.9592	49.8064	46.173	218
chr3	156208576	156208882	GSE124008_Akerberg_2019_GSM3518657_F_Tbx5_fb1_ChIP_Ventricles_E12.5_SRR8335335_peak_29121	113	.	8.07871	14.2708	11.3451	202
chr3	156590716	156590911	GSE124008_Akerberg_2019_GSM3518657_F_Tbx5_fb1_ChIP_Ventricles_E12.5_SRR8335335_peak_29126	89	.	7.04921	11.7907	8.99313	94
chr3	156640572	156640752	GSE124008_Akerberg_2019_GSM3518657_F_Tbx5_fb1_ChIP_Ventricles_E12.5_SRR8335335_peak_29127	50	.	5.2274	7.56521	5.00071	130
chr3	156766222	156766472	GSE124008_Akerberg_2019_GSM3518657_F_Tbx5_fb1_ChIP_Ventricles_E12.5_SRR8335335_peak_29128	254	.	13.3061	28.7405	25.4299	565
chr3	156852228	156852385	GSE124008_Akerberg_2019_GSM3518657_F_Tbx5_fb1_ChIP_Ventricles_E12.5_SRR8335335_peak_29129	113	.	8.07871	14.2708	11.3451	144
chr3	156861824	156862012	GSE124008_Akerberg_2019_GSM3518657_F_Tbx5_fb1_ChIP_Ventricles_E12.5_SRR8335335_peak_29131	88	.	6.50619	11.6817	8.89768	94
chr3	156895756	156895994	GSE124008_Akerberg_2019_GSM3518657_F_Tbx5_fb1_ChIP_Ventricles_E12.5_SRR8335335_peak_29132	132	.	7.37147	16.2523	13.2683	113
chr3	156901190	156901432	GSE124008_Akerberg_2019_GSM3518657_F_Tbx5_fb1_ChIP_Ventricles_E12.5_SRR8335335_peak_29133	192	.	10.5719	22.3836	19.2147	164
chr3	156920681	156920947	GSE124008_Akerberg_2019_GSM3518657_F_Tbx5_fb1_ChIP_Ventricles_E12.5_SRR8335335_peak_29134	238	.	12.6886	27.0977	23.8272	207
chr3	156947284	156948035	GSE124008_Akerberg_2019_GSM3518657_F_Tbx5_fb1_ChIP_Ventricles_E12.5_SRR8335335_peak_29135	3980	.	87.3006	403.793	398.03	311
chr3	156955193	156955362	GSE124008_Akerberg_2019_GSM3518657_F_Tbx5_fb1_ChIP_Ventricles_E12.5_SRR8335335_peak_29136	100	.	7.51916	12.9445	10.0931	126
chr3	156982208	156982393	GSE124008_Akerberg_2019_GSM3518657_F_Tbx5_fb1_ChIP_Ventricles_E12.5_SRR8335335_peak_29137	89	.	7.04921	11.7907	8.99313	183
chr3	157066424	157066790	GSE124008_Akerberg_2019_GSM3518657_F_Tbx5_fb1_ChIP_Ventricles_E12.5_SRR8335335_peak_29138	253	.	10.7501	28.6004	25.3008	262
chr3	157114000	157114204	GSE124008_Akerberg_2019_GSM3518657_F_Tbx5_fb1_ChIP_Ventricles_E12.5_SRR8335335_peak_29139	254	.	13.3061	28.7405	25.4299	133
chr3	157115416	157115746	GSE124008_Akerberg_2019_GSM3518657_F_Tbx5_fb1_ChIP_Ventricles_E12.5_SRR8335335_peak_29140	188	.	10.711	22.0616	18.8949	228
chr3	157120157	157120446	GSE124008_Akerberg_2019_GSM3518657_F_Tbx5_fb1_ChIP_Ventricles_E12.5_SRR8335335_peak_29141	161	.	9.97958	19.2608	16.166	185
chr3	157193205	157193420	GSE124008_Akerberg_2019_GSM3518657_F_Tbx5_fb1_ChIP_Ventricles_E12.5_SRR8335335_peak_29142	40	.	4.75218	6.56298	4.08516	206
chr3	157255511	157256206	GSE124008_Akerberg_2019_GSM3518657_F_Tbx5_fb1_ChIP_Ventricles_E12.5_SRR8335335_peak_29143	743	.	19.8966	78.2679	74.3293	496
chr3	157359027	157359229	GSE124008_Akerberg_2019_GSM3518657_F_Tbx5_fb1_ChIP_Ventricles_E12.5_SRR8335335_peak_29144	76	.	5.94387	10.3564	7.63596	263
chr3	157492151	157492521	GSE124008_Akerberg_2019_GSM3518657_F_Tbx5_fb1_ChIP_Ventricles_E12.5_SRR8335335_peak_29145	845	.	30.8892	88.588	84.5524	235
chr3	157504238	157504445	GSE124008_Akerberg_2019_GSM3518657_F_Tbx5_fb1_ChIP_Ventricles_E12.5_SRR8335335_peak_29146	174	.	10.4548	20.5611	17.4301	172
chr3	157534305	157534527	GSE124008_Akerberg_2019_GSM3518657_F_Tbx5_fb1_ChIP_Ventricles_E12.5_SRR8335335_peak_29148	44	.	4.30002	6.90392	4.41096	254
chr3	157579440	157579659	GSE124008_Akerberg_2019_GSM3518657_F_Tbx5_fb1_ChIP_Ventricles_E12.5_SRR8335335_peak_29149	95	.	6.68686	12.3903	9.55338	74
chr3	157719961	157720198	GSE124008_Akerberg_2019_GSM3518657_F_Tbx5_fb1_ChIP_Ventricles_E12.5_SRR8335335_peak_29150	80	.	6.65305	10.7838	8.01531	83
chr3	157755045	157755252	GSE124008_Akerberg_2019_GSM3518657_F_Tbx5_fb1_ChIP_Ventricles_E12.5_SRR8335335_peak_29151	94	.	7.14066	12.3281	9.4965	189
chr3	157764187	157764537	GSE124008_Akerberg_2019_GSM3518657_F_Tbx5_fb1_ChIP_Ventricles_E12.5_SRR8335335_peak_29152	339	.	14.8664	37.3728	33.9163	197
chr3	157847368	157847566	GSE124008_Akerberg_2019_GSM3518657_F_Tbx5_fb1_ChIP_Ventricles_E12.5_SRR8335335_peak_29153	103	.	6.45003	13.222	10.3446	200
chr3	157924810	157925349	GSE124008_Akerberg_2019_GSM3518657_F_Tbx5_fb1_ChIP_Ventricles_E12.5_SRR8335335_peak_29154	282	.	14.2565	31.5949	28.2279	243
chr3	158247652	158247866	GSE124008_Akerberg_2019_GSM3518657_F_Tbx5_fb1_ChIP_Ventricles_E12.5_SRR8335335_peak_29159	102	.	7.60349	13.0818	10.2063	200
chr3	158252718	158252937	GSE124008_Akerberg_2019_GSM3518657_F_Tbx5_fb1_ChIP_Ventricles_E12.5_SRR8335335_peak_29160	79	.	6.34315	10.6449	7.91873	119
chr3	158295165	158295472	GSE124008_Akerberg_2019_GSM3518657_F_Tbx5_fb1_ChIP_Ventricles_E12.5_SRR8335335_peak_29161	180	.	10.4972	21.1612	18.025	172
chr3	158315832	158316073	GSE124008_Akerberg_2019_GSM3518657_F_Tbx5_fb1_ChIP_Ventricles_E12.5_SRR8335335_peak_29162	105	.	7.58695	13.4667	10.5788	132
chr3	159840804	159840958	GSE124008_Akerberg_2019_GSM3518657_F_Tbx5_fb1_ChIP_Ventricles_E12.5_SRR8335335_peak_29170	137	.	9.02915	16.7215	13.708	548
chr3	159885398	159885554	GSE124008_Akerberg_2019_GSM3518657_F_Tbx5_fb1_ChIP_Ventricles_E12.5_SRR8335335_peak_29171	23	.	3.61616	4.58188	2.36934	15
chr3	159886216	159886386	GSE124008_Akerberg_2019_GSM3518657_F_Tbx5_fb1_ChIP_Ventricles_E12.5_SRR8335335_peak_29172	35	.	4.36621	5.95961	3.5546	172
chr4	3621163	3621310	GSE124008_Akerberg_2019_GSM3518657_F_Tbx5_fb1_ChIP_Ventricles_E12.5_SRR8335335_peak_29175	69	.	6.17784	9.67828	6.97094	131
chr4	3678892	3679242	GSE124008_Akerberg_2019_GSM3518657_F_Tbx5_fb1_ChIP_Ventricles_E12.5_SRR8335335_peak_29176	340	.	16.1574	37.4709	34.0061	813
chr4	3803602	3803835	GSE124008_Akerberg_2019_GSM3518657_F_Tbx5_fb1_ChIP_Ventricles_E12.5_SRR8335335_peak_29177	135	.	8.929	16.5567	13.5634	139
chr4	3874848	3875155	GSE124008_Akerberg_2019_GSM3518657_F_Tbx5_fb1_ChIP_Ventricles_E12.5_SRR8335335_peak_29178	47	.	4.82155	7.20048	4.70063	167
chr4	3938822	3939537	GSE124008_Akerberg_2019_GSM3518657_F_Tbx5_fb1_ChIP_Ventricles_E12.5_SRR8335335_peak_29180	211	.	11.7487	24.3545	21.1416	217
chr4	4943243	4943532	GSE124008_Akerberg_2019_GSM3518657_F_Tbx5_fb1_ChIP_Ventricles_E12.5_SRR8335335_peak_29182	59	.	5.63937	8.50379	5.90279	145
chr4	5327271	5327734	GSE124008_Akerberg_2019_GSM3518657_F_Tbx5_fb1_ChIP_Ventricles_E12.5_SRR8335335_peak_29183	195	.	11.0791	22.6755	19.5027	199
chr4	5328990	5329251	GSE124008_Akerberg_2019_GSM3518657_F_Tbx5_fb1_ChIP_Ventricles_E12.5_SRR8335335_peak_29184	69	.	4.97415	9.69024	6.98232	147
chr4	5622019	5622253	GSE124008_Akerberg_2019_GSM3518657_F_Tbx5_fb1_ChIP_Ventricles_E12.5_SRR8335335_peak_29185	50	.	5.07452	7.60462	5.03743	109
chr4	5641083	5641340	GSE124008_Akerberg_2019_GSM3518657_F_Tbx5_fb1_ChIP_Ventricles_E12.5_SRR8335335_peak_29186	218	.	10.7733	25.0337	21.8007	100
chr4	5665837	5666138	GSE124008_Akerberg_2019_GSM3518657_F_Tbx5_fb1_ChIP_Ventricles_E12.5_SRR8335335_peak_29187	84	.	6.69437	11.2155	8.44177	424
chr4	5694577	5694810	GSE124008_Akerberg_2019_GSM3518657_F_Tbx5_fb1_ChIP_Ventricles_E12.5_SRR8335335_peak_29188	89	.	7.04921	11.7907	8.99313	96
chr4	5725427	5725570	GSE124008_Akerberg_2019_GSM3518657_F_Tbx5_fb1_ChIP_Ventricles_E12.5_SRR8335335_peak_29189	90	.	7.12827	11.9189	9.0948	122
chr4	5795076	5795310	GSE124008_Akerberg_2019_GSM3518657_F_Tbx5_fb1_ChIP_Ventricles_E12.5_SRR8335335_peak_29191	90	.	7.12827	11.9189	9.0948	174
chr4	5938612	5938863	GSE124008_Akerberg_2019_GSM3518657_F_Tbx5_fb1_ChIP_Ventricles_E12.5_SRR8335335_peak_29192	194	.	10.0303	22.579	19.4062	199
chr4	6337523	6337682	GSE124008_Akerberg_2019_GSM3518657_F_Tbx5_fb1_ChIP_Ventricles_E12.5_SRR8335335_peak_29194	79	.	6.57926	10.6647	7.92598	160
chr4	6365739	6366045	GSE124008_Akerberg_2019_GSM3518657_F_Tbx5_fb1_ChIP_Ventricles_E12.5_SRR8335335_peak_29195	40	.	4.75218	6.56298	4.08516	178
chr4	6376574	6376820	GSE124008_Akerberg_2019_GSM3518657_F_Tbx5_fb1_ChIP_Ventricles_E12.5_SRR8335335_peak_29196	280	.	14.1735	31.4555	28.0994	236
chr4	6415388	6415790	GSE124008_Akerberg_2019_GSM3518657_F_Tbx5_fb1_ChIP_Ventricles_E12.5_SRR8335335_peak_29197	1322	.	43.2449	136.685	132.276	236
chr4	6427603	6427716	GSE124008_Akerberg_2019_GSM3518657_F_Tbx5_fb1_ChIP_Ventricles_E12.5_SRR8335335_peak_29199	45	.	4.90921	7.06272	4.56482	188
chr4	6482710	6483112	GSE124008_Akerberg_2019_GSM3518657_F_Tbx5_fb1_ChIP_Ventricles_E12.5_SRR8335335_peak_29201	668	.	25.8471	70.7098	66.8468	196
chr4	6708367	6709177	GSE124008_Akerberg_2019_GSM3518657_F_Tbx5_fb1_ChIP_Ventricles_E12.5_SRR8335335_peak_29203	4082	.	102.943	414.008	408.204	549
chr4	6746163	6746543	GSE124008_Akerberg_2019_GSM3518657_F_Tbx5_fb1_ChIP_Ventricles_E12.5_SRR8335335_peak_29205	829	.	28.31	87.016	82.995	189
chr4	6755819	6756091	GSE124008_Akerberg_2019_GSM3518657_F_Tbx5_fb1_ChIP_Ventricles_E12.5_SRR8335335_peak_29206	195	.	9.21433	22.7716	19.5964	206
chr4	6818390	6818566	GSE124008_Akerberg_2019_GSM3518657_F_Tbx5_fb1_ChIP_Ventricles_E12.5_SRR8335335_peak_29209	65	.	5.48053	9.22445	6.57504	139
chr4	6863774	6864030	GSE124008_Akerberg_2019_GSM3518657_F_Tbx5_fb1_ChIP_Ventricles_E12.5_SRR8335335_peak_29210	163	.	9.76435	19.4151	16.3201	174
chr4	6910420	6910562	GSE124008_Akerberg_2019_GSM3518657_F_Tbx5_fb1_ChIP_Ventricles_E12.5_SRR8335335_peak_29211	68	.	6.10931	9.56835	6.89595	143
chr4	6962386	6962508	GSE124008_Akerberg_2019_GSM3518657_F_Tbx5_fb1_ChIP_Ventricles_E12.5_SRR8335335_peak_29212	28	.	4.01662	5.19885	2.88293	51
chr4	6980063	6980430	GSE124008_Akerberg_2019_GSM3518657_F_Tbx5_fb1_ChIP_Ventricles_E12.5_SRR8335335_peak_29213	666	.	22.661	70.4982	66.6388	211
chr4	6990575	6990937	GSE124008_Akerberg_2019_GSM3518657_F_Tbx5_fb1_ChIP_Ventricles_E12.5_SRR8335335_peak_29214	89	.	7.04921	11.7907	8.99313	442
chr4	6991216	6991412	GSE124008_Akerberg_2019_GSM3518657_F_Tbx5_fb1_ChIP_Ventricles_E12.5_SRR8335335_peak_29214	89	.	7.04921	11.7907	8.99313	442
chr4	8026417	8026586	GSE124008_Akerberg_2019_GSM3518657_F_Tbx5_fb1_ChIP_Ventricles_E12.5_SRR8335335_peak_29215	80	.	6.65305	10.7838	8.01531	172
chr4	8216669	8216896	GSE124008_Akerberg_2019_GSM3518657_F_Tbx5_fb1_ChIP_Ventricles_E12.5_SRR8335335_peak_29216	100	.	7.51916	12.9445	10.0931	207
chr4	8245714	8245971	GSE124008_Akerberg_2019_GSM3518657_F_Tbx5_fb1_ChIP_Ventricles_E12.5_SRR8335335_peak_29218	105	.	7.05835	13.4428	10.5575	180
chr4	8518117	8518461	GSE124008_Akerberg_2019_GSM3518657_F_Tbx5_fb1_ChIP_Ventricles_E12.5_SRR8335335_peak_29219	620	.	24.5675	65.8913	62.0783	200
chr4	8535681	8535764	GSE124008_Akerberg_2019_GSM3518657_F_Tbx5_fb1_ChIP_Ventricles_E12.5_SRR8335335_peak_29220	32	.	4.27696	5.60135	3.21137	205
chr4	8589366	8589509	GSE124008_Akerberg_2019_GSM3518657_F_Tbx5_fb1_ChIP_Ventricles_E12.5_SRR8335335_peak_29224	49	.	4.8294	7.50494	4.97966	149
chr4	8690075	8690196	GSE124008_Akerberg_2019_GSM3518657_F_Tbx5_fb1_ChIP_Ventricles_E12.5_SRR8335335_peak_29227	50	.	5.2274	7.56521	5.00071	72
chr4	8691660	8691853	GSE124008_Akerberg_2019_GSM3518657_F_Tbx5_fb1_ChIP_Ventricles_E12.5_SRR8335335_peak_29229	58	.	5.20089	8.42656	5.84043	926
chr4	8695475	8695679	GSE124008_Akerberg_2019_GSM3518657_F_Tbx5_fb1_ChIP_Ventricles_E12.5_SRR8335335_peak_29231	16	.	2.87977	3.75999	1.63611	43
chr4	8706824	8707171	GSE124008_Akerberg_2019_GSM3518657_F_Tbx5_fb1_ChIP_Ventricles_E12.5_SRR8335335_peak_29234	607	.	19.043	64.5572	60.7539	358
chr4	8708033	8708282	GSE124008_Akerberg_2019_GSM3518657_F_Tbx5_fb1_ChIP_Ventricles_E12.5_SRR8335335_peak_29235	199	.	11.3388	23.1081	19.9247	194
chr4	8712049	8712540	GSE124008_Akerberg_2019_GSM3518657_F_Tbx5_fb1_ChIP_Ventricles_E12.5_SRR8335335_peak_29236	427	.	18.7979	46.2986	42.7162	1495
chr4	8712661	8712826	GSE124008_Akerberg_2019_GSM3518657_F_Tbx5_fb1_ChIP_Ventricles_E12.5_SRR8335335_peak_29236	427	.	18.7979	46.2986	42.7162	1495
chr4	8712962	8713577	GSE124008_Akerberg_2019_GSM3518657_F_Tbx5_fb1_ChIP_Ventricles_E12.5_SRR8335335_peak_29236	427	.	18.7979	46.2986	42.7162	1495
chr4	8725442	8725923	GSE124008_Akerberg_2019_GSM3518657_F_Tbx5_fb1_ChIP_Ventricles_E12.5_SRR8335335_peak_29237	1277	.	26.6898	132.117	127.743	336
chr4	8744703	8744959	GSE124008_Akerberg_2019_GSM3518657_F_Tbx5_fb1_ChIP_Ventricles_E12.5_SRR8335335_peak_29239	36	.	3.99288	6.10577	3.69768	120
chr4	8749655	8750144	GSE124008_Akerberg_2019_GSM3518657_F_Tbx5_fb1_ChIP_Ventricles_E12.5_SRR8335335_peak_29240	212	.	11.8113	24.4589	21.2447	284
chr4	8757728	8757874	GSE124008_Akerberg_2019_GSM3518657_F_Tbx5_fb1_ChIP_Ventricles_E12.5_SRR8335335_peak_29241	32	.	4.27696	5.60135	3.21137	92
chr4	8764927	8765127	GSE124008_Akerberg_2019_GSM3518657_F_Tbx5_fb1_ChIP_Ventricles_E12.5_SRR8335335_peak_29242	123	.	8.40559	15.2411	12.3002	137
chr4	8770983	8771209	GSE124008_Akerberg_2019_GSM3518657_F_Tbx5_fb1_ChIP_Ventricles_E12.5_SRR8335335_peak_29243	144	.	8.8804	17.4372	14.4122	187
chr4	8779608	8779835	GSE124008_Akerberg_2019_GSM3518657_F_Tbx5_fb1_ChIP_Ventricles_E12.5_SRR8335335_peak_29244	135	.	8.929	16.5567	13.5634	338
chr4	8796474	8796758	GSE124008_Akerberg_2019_GSM3518657_F_Tbx5_fb1_ChIP_Ventricles_E12.5_SRR8335335_peak_29245	140	.	8.92583	17.0253	14.0046	180
chr4	8811059	8811330	GSE124008_Akerberg_2019_GSM3518657_F_Tbx5_fb1_ChIP_Ventricles_E12.5_SRR8335335_peak_29247	59	.	5.70262	8.60461	5.96344	132
chr4	8818396	8818583	GSE124008_Akerberg_2019_GSM3518657_F_Tbx5_fb1_ChIP_Ventricles_E12.5_SRR8335335_peak_29248	33	.	4.08641	5.7588	3.356	138
chr4	8861942	8862242	GSE124008_Akerberg_2019_GSM3518657_F_Tbx5_fb1_ChIP_Ventricles_E12.5_SRR8335335_peak_29251	296	.	14.7318	33.0437	29.6521	215
chr4	8911714	8911758	GSE124008_Akerberg_2019_GSM3518657_F_Tbx5_fb1_ChIP_Ventricles_E12.5_SRR8335335_peak_29252	64	.	5.80179	9.07546	6.42828	271
chr4	8911882	8911940	GSE124008_Akerberg_2019_GSM3518657_F_Tbx5_fb1_ChIP_Ventricles_E12.5_SRR8335335_peak_29253	59	.	5.66942	8.55168	5.94748	130
chr4	8951033	8951277	GSE124008_Akerberg_2019_GSM3518657_F_Tbx5_fb1_ChIP_Ventricles_E12.5_SRR8335335_peak_29254	161	.	9.97958	19.2608	16.166	162
chr4	8963014	8963354	GSE124008_Akerberg_2019_GSM3518657_F_Tbx5_fb1_ChIP_Ventricles_E12.5_SRR8335335_peak_29256	597	.	23.2072	63.5647	59.7758	262
chr4	8970913	8971211	GSE124008_Akerberg_2019_GSM3518657_F_Tbx5_fb1_ChIP_Ventricles_E12.5_SRR8335335_peak_29257	606	.	24.2361	64.4635	60.6613	540
chr4	8990336	8990516	GSE124008_Akerberg_2019_GSM3518657_F_Tbx5_fb1_ChIP_Ventricles_E12.5_SRR8335335_peak_29258	54	.	5.32601	8.00506	5.43338	150
chr4	9015828	9016187	GSE124008_Akerberg_2019_GSM3518657_F_Tbx5_fb1_ChIP_Ventricles_E12.5_SRR8335335_peak_29259	103	.	6.45003	13.222	10.3446	371
chr4	9027980	9028349	GSE124008_Akerberg_2019_GSM3518657_F_Tbx5_fb1_ChIP_Ventricles_E12.5_SRR8335335_peak_29260	163	.	8.2929	19.4412	16.3447	272
chr4	9068276	9068360	GSE124008_Akerberg_2019_GSM3518657_F_Tbx5_fb1_ChIP_Ventricles_E12.5_SRR8335335_peak_29262	50	.	5.2274	7.56521	5.00071	126
chr4	9072823	9072917	GSE124008_Akerberg_2019_GSM3518657_F_Tbx5_fb1_ChIP_Ventricles_E12.5_SRR8335335_peak_29263	50	.	5.2274	7.56521	5.00071	131
chr4	9079679	9080287	GSE124008_Akerberg_2019_GSM3518657_F_Tbx5_fb1_ChIP_Ventricles_E12.5_SRR8335335_peak_29264	1204	.	37.636	124.784	120.463	402
chr4	9083476	9083750	GSE124008_Akerberg_2019_GSM3518657_F_Tbx5_fb1_ChIP_Ventricles_E12.5_SRR8335335_peak_29267	102	.	7.60349	13.0818	10.2063	377
chr4	9104834	9105019	GSE124008_Akerberg_2019_GSM3518657_F_Tbx5_fb1_ChIP_Ventricles_E12.5_SRR8335335_peak_29268	76	.	5.94387	10.3564	7.63596	163
chr4	9118236	9118436	GSE124008_Akerberg_2019_GSM3518657_F_Tbx5_fb1_ChIP_Ventricles_E12.5_SRR8335335_peak_29269	59	.	5.70262	8.60461	5.96344	145
chr4	9130231	9130637	GSE124008_Akerberg_2019_GSM3518657_F_Tbx5_fb1_ChIP_Ventricles_E12.5_SRR8335335_peak_29270	90	.	7.12827	11.9189	9.0948	245
chr4	9184371	9184826	GSE124008_Akerberg_2019_GSM3518657_F_Tbx5_fb1_ChIP_Ventricles_E12.5_SRR8335335_peak_29271	563	.	16.4932	60.1391	56.3875	298
chr4	9186764	9186929	GSE124008_Akerberg_2019_GSM3518657_F_Tbx5_fb1_ChIP_Ventricles_E12.5_SRR8335335_peak_29272	67	.	5.57238	9.37765	6.72124	99
chr4	9269461	9269677	GSE124008_Akerberg_2019_GSM3518657_F_Tbx5_fb1_ChIP_Ventricles_E12.5_SRR8335335_peak_29273	80	.	6.65305	10.7838	8.01531	177
chr4	9335378	9335857	GSE124008_Akerberg_2019_GSM3518657_F_Tbx5_fb1_ChIP_Ventricles_E12.5_SRR8335335_peak_29274	1438	.	39.7496	148.382	143.899	315
chr4	9513416	9513570	GSE124008_Akerberg_2019_GSM3518657_F_Tbx5_fb1_ChIP_Ventricles_E12.5_SRR8335335_peak_29276	59	.	5.70262	8.60461	5.96344	163
chr4	9529658	9530045	GSE124008_Akerberg_2019_GSM3518657_F_Tbx5_fb1_ChIP_Ventricles_E12.5_SRR8335335_peak_29277	493	.	20.9096	52.9976	49.3262	218
chr4	9606070	9606837	GSE124008_Akerberg_2019_GSM3518657_F_Tbx5_fb1_ChIP_Ventricles_E12.5_SRR8335335_peak_29280	1183	.	39.4756	122.614	118.308	562
chr4	9633526	9633688	GSE124008_Akerberg_2019_GSM3518657_F_Tbx5_fb1_ChIP_Ventricles_E12.5_SRR8335335_peak_29282	80	.	6.65305	10.7838	8.01531	156
chr4	9643707	9643751	GSE124008_Akerberg_2019_GSM3518657_F_Tbx5_fb1_ChIP_Ventricles_E12.5_SRR8335335_peak_29283	44	.	4.82899	6.9362	4.44295	113
chr4	9645936	9646115	GSE124008_Akerberg_2019_GSM3518657_F_Tbx5_fb1_ChIP_Ventricles_E12.5_SRR8335335_peak_29284	135	.	8.929	16.5567	13.5634	124
chr4	9653264	9653456	GSE124008_Akerberg_2019_GSM3518657_F_Tbx5_fb1_ChIP_Ventricles_E12.5_SRR8335335_peak_29285	59	.	5.63937	8.50379	5.90279	146
chr4	9825708	9826025	GSE124008_Akerberg_2019_GSM3518657_F_Tbx5_fb1_ChIP_Ventricles_E12.5_SRR8335335_peak_29287	74	.	6.24808	10.1307	7.41726	197
chr4	10257546	10257899	GSE124008_Akerberg_2019_GSM3518657_F_Tbx5_fb1_ChIP_Ventricles_E12.5_SRR8335335_peak_29290	690	.	26.6122	72.9102	69.0228	199
chr4	10311900	10312385	GSE124008_Akerberg_2019_GSM3518657_F_Tbx5_fb1_ChIP_Ventricles_E12.5_SRR8335335_peak_29291	67	.	5.57238	9.37765	6.72124	158
chr4	10330282	10330525	GSE124008_Akerberg_2019_GSM3518657_F_Tbx5_fb1_ChIP_Ventricles_E12.5_SRR8335335_peak_29292	102	.	7.60349	13.0818	10.2063	159
chr4	10413309	10413557	GSE124008_Akerberg_2019_GSM3518657_F_Tbx5_fb1_ChIP_Ventricles_E12.5_SRR8335335_peak_29293	113	.	6.75718	14.2132	11.3074	143
chr4	10553769	10554144	GSE124008_Akerberg_2019_GSM3518657_F_Tbx5_fb1_ChIP_Ventricles_E12.5_SRR8335335_peak_29294	952	.	33.7405	99.3435	95.2165	342
chr4	10698621	10698841	GSE124008_Akerberg_2019_GSM3518657_F_Tbx5_fb1_ChIP_Ventricles_E12.5_SRR8335335_peak_29295	50	.	5.07452	7.60462	5.03743	153
chr4	10792686	10792949	GSE124008_Akerberg_2019_GSM3518657_F_Tbx5_fb1_ChIP_Ventricles_E12.5_SRR8335335_peak_29296	125	.	8.55393	15.4845	12.5138	211
chr4	10887428	10887748	GSE124008_Akerberg_2019_GSM3518657_F_Tbx5_fb1_ChIP_Ventricles_E12.5_SRR8335335_peak_29299	308	.	15.0383	34.2223	30.818	307
chr4	11007314	11008243	GSE124008_Akerberg_2019_GSM3518657_F_Tbx5_fb1_ChIP_Ventricles_E12.5_SRR8335335_peak_29301	93	.	6.83053	12.222	9.39594	1111
chr4	11021837	11022134	GSE124008_Akerberg_2019_GSM3518657_F_Tbx5_fb1_ChIP_Ventricles_E12.5_SRR8335335_peak_29302	174	.	10.4548	20.5611	17.4301	274
chr4	11058614	11058829	GSE124008_Akerberg_2019_GSM3518657_F_Tbx5_fb1_ChIP_Ventricles_E12.5_SRR8335335_peak_29305	50	.	5.2274	7.56521	5.00071	154
chr4	11076142	11076354	GSE124008_Akerberg_2019_GSM3518657_F_Tbx5_fb1_ChIP_Ventricles_E12.5_SRR8335335_peak_29306	54	.	5.3555	8.05198	5.47577	425
chr4	11084809	11085002	GSE124008_Akerberg_2019_GSM3518657_F_Tbx5_fb1_ChIP_Ventricles_E12.5_SRR8335335_peak_29307	23	.	3.37859	4.60577	2.38179	181
chr4	11191052	11191259	GSE124008_Akerberg_2019_GSM3518657_F_Tbx5_fb1_ChIP_Ventricles_E12.5_SRR8335335_peak_29309	309	.	14.7276	34.3705	30.9639	648
chr4	11191449	11191827	GSE124008_Akerberg_2019_GSM3518657_F_Tbx5_fb1_ChIP_Ventricles_E12.5_SRR8335335_peak_29309	309	.	14.7276	34.3705	30.9639	648
chr4	11253952	11254120	GSE124008_Akerberg_2019_GSM3518657_F_Tbx5_fb1_ChIP_Ventricles_E12.5_SRR8335335_peak_29310	40	.	4.69947	6.48038	4.04655	141
chr4	11322071	11322340	GSE124008_Akerberg_2019_GSM3518657_F_Tbx5_fb1_ChIP_Ventricles_E12.5_SRR8335335_peak_29311	112	.	7.9891	14.1243	11.2232	151
chr4	11485601	11485815	GSE124008_Akerberg_2019_GSM3518657_F_Tbx5_fb1_ChIP_Ventricles_E12.5_SRR8335335_peak_29312	40	.	4.69947	6.48038	4.04655	188
chr4	11672936	11673089	GSE124008_Akerberg_2019_GSM3518657_F_Tbx5_fb1_ChIP_Ventricles_E12.5_SRR8335335_peak_29314	68	.	6.10931	9.56835	6.89595	137
chr4	11704316	11705002	GSE124008_Akerberg_2019_GSM3518657_F_Tbx5_fb1_ChIP_Ventricles_E12.5_SRR8335335_peak_29315	58	.	4.33424	8.41651	5.8368	776
chr4	11841236	11841478	GSE124008_Akerberg_2019_GSM3518657_F_Tbx5_fb1_ChIP_Ventricles_E12.5_SRR8335335_peak_29316	137	.	9.02915	16.7215	13.708	181
chr4	11877781	11878245	GSE124008_Akerberg_2019_GSM3518657_F_Tbx5_fb1_ChIP_Ventricles_E12.5_SRR8335335_peak_29317	430	.	19.0087	46.656	43.0615	314
chr4	11879940	11880142	GSE124008_Akerberg_2019_GSM3518657_F_Tbx5_fb1_ChIP_Ventricles_E12.5_SRR8335335_peak_29318	58	.	5.60372	8.44702	5.86056	275
chr4	11884863	11885212	GSE124008_Akerberg_2019_GSM3518657_F_Tbx5_fb1_ChIP_Ventricles_E12.5_SRR8335335_peak_29319	222	.	9.16291	25.4461	22.2103	172
chr4	11889304	11889502	GSE124008_Akerberg_2019_GSM3518657_F_Tbx5_fb1_ChIP_Ventricles_E12.5_SRR8335335_peak_29320	49	.	5.16942	7.47351	4.95543	141
chr4	11900323	11900459	GSE124008_Akerberg_2019_GSM3518657_F_Tbx5_fb1_ChIP_Ventricles_E12.5_SRR8335335_peak_29321	23	.	3.37859	4.60577	2.38179	141
chr4	11914468	11914634	GSE124008_Akerberg_2019_GSM3518657_F_Tbx5_fb1_ChIP_Ventricles_E12.5_SRR8335335_peak_29322	58	.	5.20089	8.42656	5.84043	216
chr4	11954816	11955235	GSE124008_Akerberg_2019_GSM3518657_F_Tbx5_fb1_ChIP_Ventricles_E12.5_SRR8335335_peak_29323	798	.	23.0358	83.8637	79.8722	259
chr4	11955667	11955879	GSE124008_Akerberg_2019_GSM3518657_F_Tbx5_fb1_ChIP_Ventricles_E12.5_SRR8335335_peak_29324	40	.	3.92696	6.50487	4.0697	88
chr4	11966238	11966451	GSE124008_Akerberg_2019_GSM3518657_F_Tbx5_fb1_ChIP_Ventricles_E12.5_SRR8335335_peak_29325	82	.	6.54932	10.9801	8.21114	154
chr4	12017502	12017782	GSE124008_Akerberg_2019_GSM3518657_F_Tbx5_fb1_ChIP_Ventricles_E12.5_SRR8335335_peak_29326	69	.	6.17784	9.67828	6.97094	139
chr4	12171648	12171868	GSE124008_Akerberg_2019_GSM3518657_F_Tbx5_fb1_ChIP_Ventricles_E12.5_SRR8335335_peak_29329	99	.	7.42859	12.797	9.95785	264
chr4	12276231	12276579	GSE124008_Akerberg_2019_GSM3518657_F_Tbx5_fb1_ChIP_Ventricles_E12.5_SRR8335335_peak_29330	109	.	7.80298	13.8201	10.9306	183
chr4	12277856	12278399	GSE124008_Akerberg_2019_GSM3518657_F_Tbx5_fb1_ChIP_Ventricles_E12.5_SRR8335335_peak_29331	2332	.	58.5557	238.235	233.251	302
chr4	12297444	12297639	GSE124008_Akerberg_2019_GSM3518657_F_Tbx5_fb1_ChIP_Ventricles_E12.5_SRR8335335_peak_29332	74	.	6.02694	10.1283	7.41726	106
chr4	12334439	12334627	GSE124008_Akerberg_2019_GSM3518657_F_Tbx5_fb1_ChIP_Ventricles_E12.5_SRR8335335_peak_29333	69	.	6.17784	9.67828	6.97094	313
chr4	12458075	12458233	GSE124008_Akerberg_2019_GSM3518657_F_Tbx5_fb1_ChIP_Ventricles_E12.5_SRR8335335_peak_29334	113	.	8.07871	14.2708	11.3451	170
chr4	12512024	12512418	GSE124008_Akerberg_2019_GSM3518657_F_Tbx5_fb1_ChIP_Ventricles_E12.5_SRR8335335_peak_29335	150	.	7.33033	18.0586	15.0007	201
chr4	12781976	12782268	GSE124008_Akerberg_2019_GSM3518657_F_Tbx5_fb1_ChIP_Ventricles_E12.5_SRR8335335_peak_29337	363	.	13.5144	39.8368	36.3446	241
chr4	12906787	12907103	GSE124008_Akerberg_2019_GSM3518657_F_Tbx5_fb1_ChIP_Ventricles_E12.5_SRR8335335_peak_29338	59	.	5.70262	8.60461	5.96344	113
chr4	13093596	13093818	GSE124008_Akerberg_2019_GSM3518657_F_Tbx5_fb1_ChIP_Ventricles_E12.5_SRR8335335_peak_29339	88	.	6.50619	11.6817	8.89768	114
chr4	13156905	13157911	GSE124008_Akerberg_2019_GSM3518657_F_Tbx5_fb1_ChIP_Ventricles_E12.5_SRR8335335_peak_29340	1285	.	36.1715	132.977	128.595	467
chr4	13177053	13177225	GSE124008_Akerberg_2019_GSM3518657_F_Tbx5_fb1_ChIP_Ventricles_E12.5_SRR8335335_peak_29341	89	.	7.04921	11.7907	8.99313	122
chr4	13213108	13213276	GSE124008_Akerberg_2019_GSM3518657_F_Tbx5_fb1_ChIP_Ventricles_E12.5_SRR8335335_peak_29342	36	.	3.99288	6.10577	3.69768	275
chr4	13264963	13265740	GSE124008_Akerberg_2019_GSM3518657_F_Tbx5_fb1_ChIP_Ventricles_E12.5_SRR8335335_peak_29343	2694	.	74.7216	274.645	269.472	643
chr4	13265869	13266086	GSE124008_Akerberg_2019_GSM3518657_F_Tbx5_fb1_ChIP_Ventricles_E12.5_SRR8335335_peak_29343	2694	.	74.7216	274.645	269.472	643
chr4	13300396	13300557	GSE124008_Akerberg_2019_GSM3518657_F_Tbx5_fb1_ChIP_Ventricles_E12.5_SRR8335335_peak_29344	49	.	5.16942	7.47351	4.95543	44
chr4	13340287	13340430	GSE124008_Akerberg_2019_GSM3518657_F_Tbx5_fb1_ChIP_Ventricles_E12.5_SRR8335335_peak_29345	90	.	7.12827	11.9189	9.0948	381
chr4	13453392	13453539	GSE124008_Akerberg_2019_GSM3518657_F_Tbx5_fb1_ChIP_Ventricles_E12.5_SRR8335335_peak_29346	90	.	7.12827	11.9189	9.0948	106
chr4	13457373	13457534	GSE124008_Akerberg_2019_GSM3518657_F_Tbx5_fb1_ChIP_Ventricles_E12.5_SRR8335335_peak_29347	59	.	5.70262	8.60461	5.96344	133
chr4	13480033	13480304	GSE124008_Akerberg_2019_GSM3518657_F_Tbx5_fb1_ChIP_Ventricles_E12.5_SRR8335335_peak_29348	293	.	14.5684	32.7689	29.3889	295
chr4	13648175	13648332	GSE124008_Akerberg_2019_GSM3518657_F_Tbx5_fb1_ChIP_Ventricles_E12.5_SRR8335335_peak_29349	59	.	5.70262	8.60461	5.96344	152
chr4	13703097	13703545	GSE124008_Akerberg_2019_GSM3518657_F_Tbx5_fb1_ChIP_Ventricles_E12.5_SRR8335335_peak_29350	148	.	8.54432	17.8633	14.8253	244
chr4	13709454	13709651	GSE124008_Akerberg_2019_GSM3518657_F_Tbx5_fb1_ChIP_Ventricles_E12.5_SRR8335335_peak_29351	40	.	4.75218	6.56298	4.08516	49
chr4	13742729	13743672	GSE124008_Akerberg_2019_GSM3518657_F_Tbx5_fb1_ChIP_Ventricles_E12.5_SRR8335335_peak_29352	112	.	7.9891	14.1243	11.2232	792
chr4	13750806	13751192	GSE124008_Akerberg_2019_GSM3518657_F_Tbx5_fb1_ChIP_Ventricles_E12.5_SRR8335335_peak_29353	58	.	5.20089	8.42656	5.84043	218
chr4	13751624	13751795	GSE124008_Akerberg_2019_GSM3518657_F_Tbx5_fb1_ChIP_Ventricles_E12.5_SRR8335335_peak_29354	80	.	6.65305	10.7838	8.01531	158
chr4	13784734	13785419	GSE124008_Akerberg_2019_GSM3518657_F_Tbx5_fb1_ChIP_Ventricles_E12.5_SRR8335335_peak_29356	140	.	8.92583	17.0253	14.0046	180
chr4	13785524	13785972	GSE124008_Akerberg_2019_GSM3518657_F_Tbx5_fb1_ChIP_Ventricles_E12.5_SRR8335335_peak_29357	346	.	14.4882	38.1195	34.651	171
chr4	13799451	13799617	GSE124008_Akerberg_2019_GSM3518657_F_Tbx5_fb1_ChIP_Ventricles_E12.5_SRR8335335_peak_29358	149	.	9.50436	17.9806	14.9233	195
chr4	13828491	13828806	GSE124008_Akerberg_2019_GSM3518657_F_Tbx5_fb1_ChIP_Ventricles_E12.5_SRR8335335_peak_29359	151	.	9.37212	18.2551	15.1946	190
chr4	13832890	13833292	GSE124008_Akerberg_2019_GSM3518657_F_Tbx5_fb1_ChIP_Ventricles_E12.5_SRR8335335_peak_29360	1443	.	43.1334	148.794	144.31	247
chr4	13836678	13836841	GSE124008_Akerberg_2019_GSM3518657_F_Tbx5_fb1_ChIP_Ventricles_E12.5_SRR8335335_peak_29361	73	.	6.21368	10.0752	7.36614	125
chr4	13837426	13837664	GSE124008_Akerberg_2019_GSM3518657_F_Tbx5_fb1_ChIP_Ventricles_E12.5_SRR8335335_peak_29362	125	.	8.03592	15.544	12.5724	243
chr4	14201175	14201438	GSE124008_Akerberg_2019_GSM3518657_F_Tbx5_fb1_ChIP_Ventricles_E12.5_SRR8335335_peak_29363	200	.	11.4052	23.2187	20.023	140
chr4	14216382	14216436	GSE124008_Akerberg_2019_GSM3518657_F_Tbx5_fb1_ChIP_Ventricles_E12.5_SRR8335335_peak_29364	84	.	6.69437	11.2155	8.44177	233
chr4	14216536	14216720	GSE124008_Akerberg_2019_GSM3518657_F_Tbx5_fb1_ChIP_Ventricles_E12.5_SRR8335335_peak_29364	84	.	6.69437	11.2155	8.44177	233
chr4	14525694	14525994	GSE124008_Akerberg_2019_GSM3518657_F_Tbx5_fb1_ChIP_Ventricles_E12.5_SRR8335335_peak_29365	545	.	19.6891	58.2487	54.5164	196
chr4	14775949	14776267	GSE124008_Akerberg_2019_GSM3518657_F_Tbx5_fb1_ChIP_Ventricles_E12.5_SRR8335335_peak_29367	112	.	8.03168	14.1939	11.2899	178
chr4	14805332	14805623	GSE124008_Akerberg_2019_GSM3518657_F_Tbx5_fb1_ChIP_Ventricles_E12.5_SRR8335335_peak_29368	200	.	11.4052	23.2187	20.023	139
chr4	14826348	14826427	GSE124008_Akerberg_2019_GSM3518657_F_Tbx5_fb1_ChIP_Ventricles_E12.5_SRR8335335_peak_29369	41	.	4.65164	6.65635	4.16733	122
chr4	14864113	14864331	GSE124008_Akerberg_2019_GSM3518657_F_Tbx5_fb1_ChIP_Ventricles_E12.5_SRR8335335_peak_29370	50	.	5.07452	7.60462	5.03743	330
chr4	14930200	14930329	GSE124008_Akerberg_2019_GSM3518657_F_Tbx5_fb1_ChIP_Ventricles_E12.5_SRR8335335_peak_29373	59	.	5.70262	8.60461	5.96344	117
chr4	14965956	14966079	GSE124008_Akerberg_2019_GSM3518657_F_Tbx5_fb1_ChIP_Ventricles_E12.5_SRR8335335_peak_29374	38	.	4.41975	6.28957	3.87407	50
chr4	15042956	15043206	GSE124008_Akerberg_2019_GSM3518657_F_Tbx5_fb1_ChIP_Ventricles_E12.5_SRR8335335_peak_29375	246	.	12.852	27.9792	24.6876	163
chr4	15265646	15265910	GSE124008_Akerberg_2019_GSM3518657_F_Tbx5_fb1_ChIP_Ventricles_E12.5_SRR8335335_peak_29378	60	.	5.35804	8.68537	6.04338	156
chr4	15266145	15266577	GSE124008_Akerberg_2019_GSM3518657_F_Tbx5_fb1_ChIP_Ventricles_E12.5_SRR8335335_peak_29379	200	.	11.4052	23.2187	20.023	180
chr4	15328617	15328810	GSE124008_Akerberg_2019_GSM3518657_F_Tbx5_fb1_ChIP_Ventricles_E12.5_SRR8335335_peak_29380	84	.	6.69437	11.2155	8.44177	120
chr4	15945099	15945226	GSE124008_Akerberg_2019_GSM3518657_F_Tbx5_fb1_ChIP_Ventricles_E12.5_SRR8335335_peak_29381	40	.	4.75218	6.56298	4.08516	163
chr4	15957891	15958019	GSE124008_Akerberg_2019_GSM3518657_F_Tbx5_fb1_ChIP_Ventricles_E12.5_SRR8335335_peak_29382	136	.	8.97658	16.635	13.64	400
chr4	15958178	15958457	GSE124008_Akerberg_2019_GSM3518657_F_Tbx5_fb1_ChIP_Ventricles_E12.5_SRR8335335_peak_29382	136	.	8.97658	16.635	13.64	400
chr4	15978855	15979013	GSE124008_Akerberg_2019_GSM3518657_F_Tbx5_fb1_ChIP_Ventricles_E12.5_SRR8335335_peak_29383	59	.	5.63937	8.50379	5.90279	61
chr4	16013740	16013960	GSE124008_Akerberg_2019_GSM3518657_F_Tbx5_fb1_ChIP_Ventricles_E12.5_SRR8335335_peak_29384	113	.	8.07871	14.2708	11.3451	199
chr4	16224525	16224850	GSE124008_Akerberg_2019_GSM3518657_F_Tbx5_fb1_ChIP_Ventricles_E12.5_SRR8335335_peak_29387	282	.	14.2565	31.5949	28.2279	214
chr4	17110767	17111182	GSE124008_Akerberg_2019_GSM3518657_F_Tbx5_fb1_ChIP_Ventricles_E12.5_SRR8335335_peak_29390	552	.	18.3329	59.0333	55.2972	252
chr4	17853370	17853514	GSE124008_Akerberg_2019_GSM3518657_F_Tbx5_fb1_ChIP_Ventricles_E12.5_SRR8335335_peak_29391	40	.	4.75218	6.56298	4.08516	138
chr4	17986066	17986311	GSE124008_Akerberg_2019_GSM3518657_F_Tbx5_fb1_ChIP_Ventricles_E12.5_SRR8335335_peak_29392	50	.	5.07452	7.60462	5.03743	128
chr4	19491336	19491688	GSE124008_Akerberg_2019_GSM3518657_F_Tbx5_fb1_ChIP_Ventricles_E12.5_SRR8335335_peak_29393	214	.	11.6036	24.6888	21.4611	276
chr4	19517107	19517303	GSE124008_Akerberg_2019_GSM3518657_F_Tbx5_fb1_ChIP_Ventricles_E12.5_SRR8335335_peak_29394	198	.	11.2787	23.0081	19.8264	210
chr4	19521590	19521822	GSE124008_Akerberg_2019_GSM3518657_F_Tbx5_fb1_ChIP_Ventricles_E12.5_SRR8335335_peak_29395	174	.	10.4548	20.5611	17.4301	177
chr4	19574840	19575524	GSE124008_Akerberg_2019_GSM3518657_F_Tbx5_fb1_ChIP_Ventricles_E12.5_SRR8335335_peak_29397	187	.	10.93	21.8807	18.7168	568
chr4	19604273	19604496	GSE124008_Akerberg_2019_GSM3518657_F_Tbx5_fb1_ChIP_Ventricles_E12.5_SRR8335335_peak_29398	199	.	11.3388	23.1081	19.9247	146
chr4	19708812	19709339	GSE124008_Akerberg_2019_GSM3518657_F_Tbx5_fb1_ChIP_Ventricles_E12.5_SRR8335335_peak_29399	296	.	14.7318	33.0437	29.6521	700
chr4	19725030	19725548	GSE124008_Akerberg_2019_GSM3518657_F_Tbx5_fb1_ChIP_Ventricles_E12.5_SRR8335335_peak_29400	741	.	28.0379	78.0715	74.1337	218
chr4	19849095	19849769	GSE124008_Akerberg_2019_GSM3518657_F_Tbx5_fb1_ChIP_Ventricles_E12.5_SRR8335335_peak_29401	593	.	18.7358	63.1178	59.3307	525
chr4	20042077	20042452	GSE124008_Akerberg_2019_GSM3518657_F_Tbx5_fb1_ChIP_Ventricles_E12.5_SRR8335335_peak_29403	125	.	8.55393	15.4845	12.5138	191
chr4	20448184	20448375	GSE124008_Akerberg_2019_GSM3518657_F_Tbx5_fb1_ChIP_Ventricles_E12.5_SRR8335335_peak_29404	51	.	4.97532	7.74319	5.17243	147
chr4	20777968	20778385	GSE124008_Akerberg_2019_GSM3518657_F_Tbx5_fb1_ChIP_Ventricles_E12.5_SRR8335335_peak_29405	67	.	5.57238	9.37765	6.72124	191
chr4	21712193	21712496	GSE124008_Akerberg_2019_GSM3518657_F_Tbx5_fb1_ChIP_Ventricles_E12.5_SRR8335335_peak_29406	170	.	9.2873	20.1872	17.081	158
chr4	21847531	21847682	GSE124008_Akerberg_2019_GSM3518657_F_Tbx5_fb1_ChIP_Ventricles_E12.5_SRR8335335_peak_29407	33	.	4.08641	5.7588	3.356	125
chr4	21879597	21879923	GSE124008_Akerberg_2019_GSM3518657_F_Tbx5_fb1_ChIP_Ventricles_E12.5_SRR8335335_peak_29408	137	.	8.17283	16.7285	13.7106	203
chr4	21931167	21931514	GSE124008_Akerberg_2019_GSM3518657_F_Tbx5_fb1_ChIP_Ventricles_E12.5_SRR8335335_peak_29409	90	.	7.08677	11.8516	9.05152	202
chr4	21997570	21997856	GSE124008_Akerberg_2019_GSM3518657_F_Tbx5_fb1_ChIP_Ventricles_E12.5_SRR8335335_peak_29410	254	.	13.3061	28.7405	25.4299	190
chr4	22357576	22358168	GSE124008_Akerberg_2019_GSM3518657_F_Tbx5_fb1_ChIP_Ventricles_E12.5_SRR8335335_peak_29411	123	.	8.45905	15.3288	12.379	471
chr4	22420712	22420850	GSE124008_Akerberg_2019_GSM3518657_F_Tbx5_fb1_ChIP_Ventricles_E12.5_SRR8335335_peak_29412	26	.	3.71492	4.93951	2.63126	29
chr4	22487908	22488328	GSE124008_Akerberg_2019_GSM3518657_F_Tbx5_fb1_ChIP_Ventricles_E12.5_SRR8335335_peak_29413	112	.	7.9891	14.1243	11.2232	641
chr4	22583043	22583405	GSE124008_Akerberg_2019_GSM3518657_F_Tbx5_fb1_ChIP_Ventricles_E12.5_SRR8335335_peak_29414	515	.	18.9461	55.2646	51.5683	179
chr4	22622358	22622663	GSE124008_Akerberg_2019_GSM3518657_F_Tbx5_fb1_ChIP_Ventricles_E12.5_SRR8335335_peak_29415	399	.	18.0583	43.5484	39.9977	206
chr4	22780126	22780303	GSE124008_Akerberg_2019_GSM3518657_F_Tbx5_fb1_ChIP_Ventricles_E12.5_SRR8335335_peak_29416	112	.	7.9891	14.1243	11.2232	158
chr4	22805137	22805462	GSE124008_Akerberg_2019_GSM3518657_F_Tbx5_fb1_ChIP_Ventricles_E12.5_SRR8335335_peak_29417	415	.	16.3457	45.0948	41.5225	211
chr4	22848669	22849029	GSE124008_Akerberg_2019_GSM3518657_F_Tbx5_fb1_ChIP_Ventricles_E12.5_SRR8335335_peak_29418	254	.	13.3061	28.7405	25.4299	200
chr4	22924300	22924520	GSE124008_Akerberg_2019_GSM3518657_F_Tbx5_fb1_ChIP_Ventricles_E12.5_SRR8335335_peak_29419	99	.	7.1889	12.8137	9.97292	120
chr4	23982995	23983338	GSE124008_Akerberg_2019_GSM3518657_F_Tbx5_fb1_ChIP_Ventricles_E12.5_SRR8335335_peak_29420	810	.	29.9387	85.0549	81.0508	796
chr4	23983447	23983746	GSE124008_Akerberg_2019_GSM3518657_F_Tbx5_fb1_ChIP_Ventricles_E12.5_SRR8335335_peak_29420	810	.	29.9387	85.0549	81.0508	796
chr4	23994400	23994715	GSE124008_Akerberg_2019_GSM3518657_F_Tbx5_fb1_ChIP_Ventricles_E12.5_SRR8335335_peak_29421	199	.	11.3388	23.1081	19.9247	127
chr4	24555335	24555601	GSE124008_Akerberg_2019_GSM3518657_F_Tbx5_fb1_ChIP_Ventricles_E12.5_SRR8335335_peak_29423	328	.	13.884	36.3411	32.8981	215
chr4	24627875	24628409	GSE124008_Akerberg_2019_GSM3518657_F_Tbx5_fb1_ChIP_Ventricles_E12.5_SRR8335335_peak_29424	635	.	21.918	67.3911	63.562	319
chr4	24789375	24789614	GSE124008_Akerberg_2019_GSM3518657_F_Tbx5_fb1_ChIP_Ventricles_E12.5_SRR8335335_peak_29425	151	.	9.37212	18.2551	15.1946	626
chr4	24789823	24790044	GSE124008_Akerberg_2019_GSM3518657_F_Tbx5_fb1_ChIP_Ventricles_E12.5_SRR8335335_peak_29425	151	.	9.37212	18.2551	15.1946	626
chr4	24792246	24792585	GSE124008_Akerberg_2019_GSM3518657_F_Tbx5_fb1_ChIP_Ventricles_E12.5_SRR8335335_peak_29426	105	.	7.05835	13.4428	10.5575	152
chr4	24850751	24850941	GSE124008_Akerberg_2019_GSM3518657_F_Tbx5_fb1_ChIP_Ventricles_E12.5_SRR8335335_peak_29427	112	.	7.98487	14.1174	11.2232	358
chr4	24851136	24851345	GSE124008_Akerberg_2019_GSM3518657_F_Tbx5_fb1_ChIP_Ventricles_E12.5_SRR8335335_peak_29427	112	.	7.98487	14.1174	11.2232	358
chr4	24966415	24966844	GSE124008_Akerberg_2019_GSM3518657_F_Tbx5_fb1_ChIP_Ventricles_E12.5_SRR8335335_peak_29429	69	.	6.17784	9.67828	6.97094	171
chr4	24985671	24986030	GSE124008_Akerberg_2019_GSM3518657_F_Tbx5_fb1_ChIP_Ventricles_E12.5_SRR8335335_peak_29430	486	.	18.2031	52.3142	48.6555	215
chr4	25281458	25281520	GSE124008_Akerberg_2019_GSM3518657_F_Tbx5_fb1_ChIP_Ventricles_E12.5_SRR8335335_peak_29431	306	.	13.3737	34.064	30.6644	250
chr4	25281637	25281960	GSE124008_Akerberg_2019_GSM3518657_F_Tbx5_fb1_ChIP_Ventricles_E12.5_SRR8335335_peak_29431	306	.	13.3737	34.064	30.6644	250
chr4	26275626	26275956	GSE124008_Akerberg_2019_GSM3518657_F_Tbx5_fb1_ChIP_Ventricles_E12.5_SRR8335335_peak_29432	280	.	14.1735	31.4555	28.0994	173
chr4	26346719	26346875	GSE124008_Akerberg_2019_GSM3518657_F_Tbx5_fb1_ChIP_Ventricles_E12.5_SRR8335335_peak_29433	31	.	4.22953	5.52781	3.18604	205
chr4	26634458	26634614	GSE124008_Akerberg_2019_GSM3518657_F_Tbx5_fb1_ChIP_Ventricles_E12.5_SRR8335335_peak_29434	123	.	8.45905	15.3288	12.379	118
chr4	26768282	26768445	GSE124008_Akerberg_2019_GSM3518657_F_Tbx5_fb1_ChIP_Ventricles_E12.5_SRR8335335_peak_29435	102	.	7.60349	13.0818	10.2063	102
chr4	26869986	26870134	GSE124008_Akerberg_2019_GSM3518657_F_Tbx5_fb1_ChIP_Ventricles_E12.5_SRR8335335_peak_29436	129	.	7.68953	15.8879	12.9087	172
chr4	26934335	26934646	GSE124008_Akerberg_2019_GSM3518657_F_Tbx5_fb1_ChIP_Ventricles_E12.5_SRR8335335_peak_29437	94	.	5.75955	12.3143	9.48558	203
chr4	28483262	28483511	GSE124008_Akerberg_2019_GSM3518657_F_Tbx5_fb1_ChIP_Ventricles_E12.5_SRR8335335_peak_29438	99	.	7.1889	12.8137	9.97292	96
chr4	28814988	28815399	GSE124008_Akerberg_2019_GSM3518657_F_Tbx5_fb1_ChIP_Ventricles_E12.5_SRR8335335_peak_29441	159	.	9.80652	18.9745	15.9093	158
chr4	28850399	28850661	GSE124008_Akerberg_2019_GSM3518657_F_Tbx5_fb1_ChIP_Ventricles_E12.5_SRR8335335_peak_29443	215	.	11.6682	24.7971	21.5689	158
chr4	28991892	28992108	GSE124008_Akerberg_2019_GSM3518657_F_Tbx5_fb1_ChIP_Ventricles_E12.5_SRR8335335_peak_29446	211	.	11.7487	24.3545	21.1416	178
chr4	29091035	29091274	GSE124008_Akerberg_2019_GSM3518657_F_Tbx5_fb1_ChIP_Ventricles_E12.5_SRR8335335_peak_29447	68	.	6.10931	9.56835	6.89595	399
chr4	29091603	29091924	GSE124008_Akerberg_2019_GSM3518657_F_Tbx5_fb1_ChIP_Ventricles_E12.5_SRR8335335_peak_29448	188	.	9.37992	21.9776	18.813	194
chr4	29092615	29092913	GSE124008_Akerberg_2019_GSM3518657_F_Tbx5_fb1_ChIP_Ventricles_E12.5_SRR8335335_peak_29449	126	.	7.80133	15.6129	12.6365	233
chr4	29112458	29113000	GSE124008_Akerberg_2019_GSM3518657_F_Tbx5_fb1_ChIP_Ventricles_E12.5_SRR8335335_peak_29450	1516	.	46.7445	156.229	151.696	385
chr4	29117938	29118130	GSE124008_Akerberg_2019_GSM3518657_F_Tbx5_fb1_ChIP_Ventricles_E12.5_SRR8335335_peak_29451	72	.	6.14599	9.96596	7.25733	201
chr4	29667606	29667921	GSE124008_Akerberg_2019_GSM3518657_F_Tbx5_fb1_ChIP_Ventricles_E12.5_SRR8335335_peak_29452	369	.	14.9801	40.429	36.9284	154
chr4	30238365	30238572	GSE124008_Akerberg_2019_GSM3518657_F_Tbx5_fb1_ChIP_Ventricles_E12.5_SRR8335335_peak_29453	90	.	7.12827	11.9189	9.0948	192
chr4	30260511	30260709	GSE124008_Akerberg_2019_GSM3518657_F_Tbx5_fb1_ChIP_Ventricles_E12.5_SRR8335335_peak_29454	137	.	9.02915	16.7215	13.708	142
chr4	30408592	30408834	GSE124008_Akerberg_2019_GSM3518657_F_Tbx5_fb1_ChIP_Ventricles_E12.5_SRR8335335_peak_29455	195	.	10.4467	22.7337	19.56	275
chr4	30450509	30450705	GSE124008_Akerberg_2019_GSM3518657_F_Tbx5_fb1_ChIP_Ventricles_E12.5_SRR8335335_peak_29456	249	.	13	28.2276	24.9352	183
chr4	30682363	30682789	GSE124008_Akerberg_2019_GSM3518657_F_Tbx5_fb1_ChIP_Ventricles_E12.5_SRR8335335_peak_29457	2036	.	57.5089	208.527	203.695	408
chr4	31290613	31290839	GSE124008_Akerberg_2019_GSM3518657_F_Tbx5_fb1_ChIP_Ventricles_E12.5_SRR8335335_peak_29458	137	.	8.17283	16.7285	13.7106	206
chr4	31455015	31455314	GSE124008_Akerberg_2019_GSM3518657_F_Tbx5_fb1_ChIP_Ventricles_E12.5_SRR8335335_peak_29462	88	.	6.50619	11.6817	8.89768	190
chr4	31662268	31662581	GSE124008_Akerberg_2019_GSM3518657_F_Tbx5_fb1_ChIP_Ventricles_E12.5_SRR8335335_peak_29463	174	.	10.4548	20.5611	17.4301	199
chr4	31761394	31761617	GSE124008_Akerberg_2019_GSM3518657_F_Tbx5_fb1_ChIP_Ventricles_E12.5_SRR8335335_peak_29465	163	.	9.18521	19.4818	16.3848	212
chr4	31762292	31762495	GSE124008_Akerberg_2019_GSM3518657_F_Tbx5_fb1_ChIP_Ventricles_E12.5_SRR8335335_peak_29466	172	.	10.3388	20.3689	17.2549	185
chr4	31837967	31838315	GSE124008_Akerberg_2019_GSM3518657_F_Tbx5_fb1_ChIP_Ventricles_E12.5_SRR8335335_peak_29467	282	.	14.2565	31.5949	28.2279	175
chr4	31877439	31878005	GSE124008_Akerberg_2019_GSM3518657_F_Tbx5_fb1_ChIP_Ventricles_E12.5_SRR8335335_peak_29469	602	.	22.4815	64.037	60.2444	346
chr4	31937095	31937324	GSE124008_Akerberg_2019_GSM3518657_F_Tbx5_fb1_ChIP_Ventricles_E12.5_SRR8335335_peak_29470	102	.	7.343	13.0669	10.2063	205
chr4	31956134	31956327	GSE124008_Akerberg_2019_GSM3518657_F_Tbx5_fb1_ChIP_Ventricles_E12.5_SRR8335335_peak_29471	90	.	7.12827	11.9189	9.0948	314
chr4	31968506	31968647	GSE124008_Akerberg_2019_GSM3518657_F_Tbx5_fb1_ChIP_Ventricles_E12.5_SRR8335335_peak_29473	102	.	7.60349	13.0818	10.2063	148
chr4	32000688	32000762	GSE124008_Akerberg_2019_GSM3518657_F_Tbx5_fb1_ChIP_Ventricles_E12.5_SRR8335335_peak_29474	58	.	5.20089	8.42656	5.84043	133
chr4	32037442	32037585	GSE124008_Akerberg_2019_GSM3518657_F_Tbx5_fb1_ChIP_Ventricles_E12.5_SRR8335335_peak_29475	40	.	4.69947	6.48038	4.04655	124
chr4	32074736	32075006	GSE124008_Akerberg_2019_GSM3518657_F_Tbx5_fb1_ChIP_Ventricles_E12.5_SRR8335335_peak_29476	159	.	8.91581	19.0165	15.9471	186
chr4	32099531	32099725	GSE124008_Akerberg_2019_GSM3518657_F_Tbx5_fb1_ChIP_Ventricles_E12.5_SRR8335335_peak_29477	49	.	5.16942	7.47351	4.95543	164
chr4	32106585	32106838	GSE124008_Akerberg_2019_GSM3518657_F_Tbx5_fb1_ChIP_Ventricles_E12.5_SRR8335335_peak_29478	525	.	21.86	56.2279	52.5172	507
chr4	32106922	32107257	GSE124008_Akerberg_2019_GSM3518657_F_Tbx5_fb1_ChIP_Ventricles_E12.5_SRR8335335_peak_29478	525	.	21.86	56.2279	52.5172	507
chr4	32142056	32142674	GSE124008_Akerberg_2019_GSM3518657_F_Tbx5_fb1_ChIP_Ventricles_E12.5_SRR8335335_peak_29479	2566	.	71.9019	261.792	256.684	273
chr4	32161818	32162006	GSE124008_Akerberg_2019_GSM3518657_F_Tbx5_fb1_ChIP_Ventricles_E12.5_SRR8335335_peak_29480	100	.	7.51916	12.9445	10.0931	111
chr4	32170093	32170360	GSE124008_Akerberg_2019_GSM3518657_F_Tbx5_fb1_ChIP_Ventricles_E12.5_SRR8335335_peak_29481	94	.	7.14066	12.3281	9.4965	164
chr4	32200889	32201478	GSE124008_Akerberg_2019_GSM3518657_F_Tbx5_fb1_ChIP_Ventricles_E12.5_SRR8335335_peak_29482	205	.	10.4018	23.7987	20.5955	543
chr4	32202411	32202591	GSE124008_Akerberg_2019_GSM3518657_F_Tbx5_fb1_ChIP_Ventricles_E12.5_SRR8335335_peak_29483	47	.	5.04899	7.28327	4.78227	85
chr4	32239278	32240027	GSE124008_Akerberg_2019_GSM3518657_F_Tbx5_fb1_ChIP_Ventricles_E12.5_SRR8335335_peak_29485	230	.	11.8405	26.2744	23.0153	691
chr4	32243453	32243821	GSE124008_Akerberg_2019_GSM3518657_F_Tbx5_fb1_ChIP_Ventricles_E12.5_SRR8335335_peak_29486	296	.	14.7318	33.0437	29.6521	289
chr4	32244481	32244801	GSE124008_Akerberg_2019_GSM3518657_F_Tbx5_fb1_ChIP_Ventricles_E12.5_SRR8335335_peak_29487	149	.	9.50436	17.9806	14.9233	351
chr4	32246880	32247240	GSE124008_Akerberg_2019_GSM3518657_F_Tbx5_fb1_ChIP_Ventricles_E12.5_SRR8335335_peak_29488	635	.	21.918	67.3911	63.562	291
chr4	32299137	32299371	GSE124008_Akerberg_2019_GSM3518657_F_Tbx5_fb1_ChIP_Ventricles_E12.5_SRR8335335_peak_29490	74	.	5.84589	10.1918	7.47777	161
chr4	32302440	32303358	GSE124008_Akerberg_2019_GSM3518657_F_Tbx5_fb1_ChIP_Ventricles_E12.5_SRR8335335_peak_29491	606	.	24.2361	64.4635	60.6613	482
chr4	32303682	32303995	GSE124008_Akerberg_2019_GSM3518657_F_Tbx5_fb1_ChIP_Ventricles_E12.5_SRR8335335_peak_29492	124	.	8.50413	15.4028	12.4506	166
chr4	32327032	32327275	GSE124008_Akerberg_2019_GSM3518657_F_Tbx5_fb1_ChIP_Ventricles_E12.5_SRR8335335_peak_29493	185	.	10.8088	21.6793	18.5297	119
chr4	32330700	32330925	GSE124008_Akerberg_2019_GSM3518657_F_Tbx5_fb1_ChIP_Ventricles_E12.5_SRR8335335_peak_29494	351	.	16.4482	38.6608	35.1862	190
chr4	32332074	32332376	GSE124008_Akerberg_2019_GSM3518657_F_Tbx5_fb1_ChIP_Ventricles_E12.5_SRR8335335_peak_29495	374	.	16.983	40.9957	37.4833	200
chr4	32336784	32336967	GSE124008_Akerberg_2019_GSM3518657_F_Tbx5_fb1_ChIP_Ventricles_E12.5_SRR8335335_peak_29497	45	.	4.54381	7.03442	4.54063	112
chr4	32337616	32338041	GSE124008_Akerberg_2019_GSM3518657_F_Tbx5_fb1_ChIP_Ventricles_E12.5_SRR8335335_peak_29498	182	.	9.65879	21.375	18.2346	215
chr4	32338626	32338849	GSE124008_Akerberg_2019_GSM3518657_F_Tbx5_fb1_ChIP_Ventricles_E12.5_SRR8335335_peak_29499	80	.	6.65305	10.7838	8.01531	105
chr4	32352501	32352765	GSE124008_Akerberg_2019_GSM3518657_F_Tbx5_fb1_ChIP_Ventricles_E12.5_SRR8335335_peak_29500	79	.	6.12348	10.6564	7.92598	100
chr4	32363159	32363279	GSE124008_Akerberg_2019_GSM3518657_F_Tbx5_fb1_ChIP_Ventricles_E12.5_SRR8335335_peak_29501	49	.	5.16942	7.47351	4.95543	180
chr4	32363544	32364216	GSE124008_Akerberg_2019_GSM3518657_F_Tbx5_fb1_ChIP_Ventricles_E12.5_SRR8335335_peak_29502	1601	.	43.0931	164.769	160.186	345
chr4	32365415	32365585	GSE124008_Akerberg_2019_GSM3518657_F_Tbx5_fb1_ChIP_Ventricles_E12.5_SRR8335335_peak_29503	16	.	2.87977	3.75999	1.63611	144
chr4	32372929	32373371	GSE124008_Akerberg_2019_GSM3518657_F_Tbx5_fb1_ChIP_Ventricles_E12.5_SRR8335335_peak_29504	170	.	9.2873	20.1872	17.081	238
chr4	32375908	32376173	GSE124008_Akerberg_2019_GSM3518657_F_Tbx5_fb1_ChIP_Ventricles_E12.5_SRR8335335_peak_29505	105	.	7.05835	13.4428	10.5575	197
chr4	32440556	32441041	GSE124008_Akerberg_2019_GSM3518657_F_Tbx5_fb1_ChIP_Ventricles_E12.5_SRR8335335_peak_29506	159	.	8.91581	19.0165	15.9471	502
chr4	32456916	32457143	GSE124008_Akerberg_2019_GSM3518657_F_Tbx5_fb1_ChIP_Ventricles_E12.5_SRR8335335_peak_29507	99	.	7.1889	12.8137	9.97292	149
chr4	32486916	32487147	GSE124008_Akerberg_2019_GSM3518657_F_Tbx5_fb1_ChIP_Ventricles_E12.5_SRR8335335_peak_29508	94	.	7.14066	12.3281	9.4965	210
chr4	32509086	32509406	GSE124008_Akerberg_2019_GSM3518657_F_Tbx5_fb1_ChIP_Ventricles_E12.5_SRR8335335_peak_29509	94	.	6.14289	12.2507	9.42267	166
chr4	32509765	32510053	GSE124008_Akerberg_2019_GSM3518657_F_Tbx5_fb1_ChIP_Ventricles_E12.5_SRR8335335_peak_29510	439	.	18.1837	47.5528	43.9556	260
chr4	32520677	32520864	GSE124008_Akerberg_2019_GSM3518657_F_Tbx5_fb1_ChIP_Ventricles_E12.5_SRR8335335_peak_29511	50	.	5.2274	7.56521	5.00071	131
chr4	32521896	32522162	GSE124008_Akerberg_2019_GSM3518657_F_Tbx5_fb1_ChIP_Ventricles_E12.5_SRR8335335_peak_29512	186	.	10.8664	21.775	18.6239	165
chr4	32536748	32537008	GSE124008_Akerberg_2019_GSM3518657_F_Tbx5_fb1_ChIP_Ventricles_E12.5_SRR8335335_peak_29514	113	.	6.75718	14.2132	11.3074	269
chr4	32827089	32827388	GSE124008_Akerberg_2019_GSM3518657_F_Tbx5_fb1_ChIP_Ventricles_E12.5_SRR8335335_peak_29516	135	.	8.929	16.5567	13.5634	183
chr4	32868921	32869249	GSE124008_Akerberg_2019_GSM3518657_F_Tbx5_fb1_ChIP_Ventricles_E12.5_SRR8335335_peak_29518	293	.	14.5684	32.7689	29.3889	254
chr4	32889310	32889584	GSE124008_Akerberg_2019_GSM3518657_F_Tbx5_fb1_ChIP_Ventricles_E12.5_SRR8335335_peak_29519	69	.	6.17784	9.67828	6.97094	199
chr4	32890352	32890496	GSE124008_Akerberg_2019_GSM3518657_F_Tbx5_fb1_ChIP_Ventricles_E12.5_SRR8335335_peak_29520	23	.	3.37859	4.60577	2.38179	284
chr4	32906408	32907072	GSE124008_Akerberg_2019_GSM3518657_F_Tbx5_fb1_ChIP_Ventricles_E12.5_SRR8335335_peak_29521	1707	.	52.4421	175.409	170.764	330
chr4	32936862	32937202	GSE124008_Akerberg_2019_GSM3518657_F_Tbx5_fb1_ChIP_Ventricles_E12.5_SRR8335335_peak_29522	79	.	6.57578	10.6591	7.92598	301
chr4	32950861	32951002	GSE124008_Akerberg_2019_GSM3518657_F_Tbx5_fb1_ChIP_Ventricles_E12.5_SRR8335335_peak_29523	113	.	8.07871	14.2708	11.3451	534
chr4	32983686	32983992	GSE124008_Akerberg_2019_GSM3518657_F_Tbx5_fb1_ChIP_Ventricles_E12.5_SRR8335335_peak_29525	125	.	8.55393	15.4845	12.5138	635
chr4	33031277	33031947	GSE124008_Akerberg_2019_GSM3518657_F_Tbx5_fb1_ChIP_Ventricles_E12.5_SRR8335335_peak_29527	187	.	10.93	21.8807	18.7168	525
chr4	33056389	33056653	GSE124008_Akerberg_2019_GSM3518657_F_Tbx5_fb1_ChIP_Ventricles_E12.5_SRR8335335_peak_29528	187	.	10.93	21.8807	18.7168	202
chr4	33188907	33189191	GSE124008_Akerberg_2019_GSM3518657_F_Tbx5_fb1_ChIP_Ventricles_E12.5_SRR8335335_peak_29529	69	.	4.97415	9.69024	6.98232	144
chr4	33209284	33209663	GSE124008_Akerberg_2019_GSM3518657_F_Tbx5_fb1_ChIP_Ventricles_E12.5_SRR8335335_peak_29530	125	.	8.55393	15.4845	12.5138	188
chr4	33247459	33247765	GSE124008_Akerberg_2019_GSM3518657_F_Tbx5_fb1_ChIP_Ventricles_E12.5_SRR8335335_peak_29531	80	.	6.65305	10.7838	8.01531	165
chr4	33248653	33248861	GSE124008_Akerberg_2019_GSM3518657_F_Tbx5_fb1_ChIP_Ventricles_E12.5_SRR8335335_peak_29533	44	.	4.30002	6.90392	4.41096	107
chr4	33261360	33261950	GSE124008_Akerberg_2019_GSM3518657_F_Tbx5_fb1_ChIP_Ventricles_E12.5_SRR8335335_peak_29534	1079	.	37.067	112.167	107.939	316
chr4	33292900	33293111	GSE124008_Akerberg_2019_GSM3518657_F_Tbx5_fb1_ChIP_Ventricles_E12.5_SRR8335335_peak_29535	69	.	4.97415	9.69024	6.98232	118
chr4	33497466	33497629	GSE124008_Akerberg_2019_GSM3518657_F_Tbx5_fb1_ChIP_Ventricles_E12.5_SRR8335335_peak_29536	40	.	4.75218	6.56298	4.08516	190
chr4	33498589	33498959	GSE124008_Akerberg_2019_GSM3518657_F_Tbx5_fb1_ChIP_Ventricles_E12.5_SRR8335335_peak_29537	593	.	18.7358	63.1178	59.3307	203
chr4	33510464	33510938	GSE124008_Akerberg_2019_GSM3518657_F_Tbx5_fb1_ChIP_Ventricles_E12.5_SRR8335335_peak_29538	2204	.	54.9808	225.34	220.418	550
chr4	33511473	33511865	GSE124008_Akerberg_2019_GSM3518657_F_Tbx5_fb1_ChIP_Ventricles_E12.5_SRR8335335_peak_29539	687	.	26.4573	72.6455	68.7645	210
chr4	33580526	33580726	GSE124008_Akerberg_2019_GSM3518657_F_Tbx5_fb1_ChIP_Ventricles_E12.5_SRR8335335_peak_29541	79	.	6.34315	10.6449	7.91873	139
chr4	33587774	33588065	GSE124008_Akerberg_2019_GSM3518657_F_Tbx5_fb1_ChIP_Ventricles_E12.5_SRR8335335_peak_29542	149	.	9.50436	17.9806	14.9233	135
chr4	33731770	33732160	GSE124008_Akerberg_2019_GSM3518657_F_Tbx5_fb1_ChIP_Ventricles_E12.5_SRR8335335_peak_29544	442	.	19.2678	47.8594	44.2558	288
chr4	33738040	33738414	GSE124008_Akerberg_2019_GSM3518657_F_Tbx5_fb1_ChIP_Ventricles_E12.5_SRR8335335_peak_29546	213	.	11.8805	24.5743	21.3484	215
chr4	34114398	34114595	GSE124008_Akerberg_2019_GSM3518657_F_Tbx5_fb1_ChIP_Ventricles_E12.5_SRR8335335_peak_29549	137	.	9.02915	16.7215	13.708	182
chr4	34306157	34306646	GSE124008_Akerberg_2019_GSM3518657_F_Tbx5_fb1_ChIP_Ventricles_E12.5_SRR8335335_peak_29550	62	.	4.71236	8.85803	6.2149	336
chr4	34337594	34337777	GSE124008_Akerberg_2019_GSM3518657_F_Tbx5_fb1_ChIP_Ventricles_E12.5_SRR8335335_peak_29551	54	.	4.45056	8.04886	5.47577	180
chr4	34551604	34551843	GSE124008_Akerberg_2019_GSM3518657_F_Tbx5_fb1_ChIP_Ventricles_E12.5_SRR8335335_peak_29552	112	.	7.9891	14.1243	11.2232	687
chr4	34614830	34614891	GSE124008_Akerberg_2019_GSM3518657_F_Tbx5_fb1_ChIP_Ventricles_E12.5_SRR8335335_peak_29554	41	.	4.4579	6.61488	4.12866	188
chr4	34687087	34687485	GSE124008_Akerberg_2019_GSM3518657_F_Tbx5_fb1_ChIP_Ventricles_E12.5_SRR8335335_peak_29555	200	.	11.4052	23.2187	20.023	298
chr4	34882734	34883237	GSE124008_Akerberg_2019_GSM3518657_F_Tbx5_fb1_ChIP_Ventricles_E12.5_SRR8335335_peak_29557	173	.	10.3939	20.4602	17.3445	392
chr4	34886816	34886820	GSE124008_Akerberg_2019_GSM3518657_F_Tbx5_fb1_ChIP_Ventricles_E12.5_SRR8335335_peak_29558	64	.	5.62514	9.12211	6.4737	133
chr4	35006779	35006936	GSE124008_Akerberg_2019_GSM3518657_F_Tbx5_fb1_ChIP_Ventricles_E12.5_SRR8335335_peak_29559	135	.	8.929	16.5567	13.5634	615
chr4	35007132	35007404	GSE124008_Akerberg_2019_GSM3518657_F_Tbx5_fb1_ChIP_Ventricles_E12.5_SRR8335335_peak_29559	135	.	8.929	16.5567	13.5634	615
chr4	35157353	35157521	GSE124008_Akerberg_2019_GSM3518657_F_Tbx5_fb1_ChIP_Ventricles_E12.5_SRR8335335_peak_29560	80	.	6.65305	10.7838	8.01531	168
chr4	35189858	35190058	GSE124008_Akerberg_2019_GSM3518657_F_Tbx5_fb1_ChIP_Ventricles_E12.5_SRR8335335_peak_29561	137	.	8.17283	16.7285	13.7106	130
chr4	35191763	35191982	GSE124008_Akerberg_2019_GSM3518657_F_Tbx5_fb1_ChIP_Ventricles_E12.5_SRR8335335_peak_29562	89	.	7.04921	11.7907	8.99313	155
chr4	35220202	35220371	GSE124008_Akerberg_2019_GSM3518657_F_Tbx5_fb1_ChIP_Ventricles_E12.5_SRR8335335_peak_29563	40	.	4.75218	6.56298	4.08516	88
chr4	35225710	35225876	GSE124008_Akerberg_2019_GSM3518657_F_Tbx5_fb1_ChIP_Ventricles_E12.5_SRR8335335_peak_29565	19	.	3.34343	4.1603	1.95977	408
chr4	35336279	35336484	GSE124008_Akerberg_2019_GSM3518657_F_Tbx5_fb1_ChIP_Ventricles_E12.5_SRR8335335_peak_29567	43	.	4.59261	6.8326	4.34236	56
chr4	35355196	35355381	GSE124008_Akerberg_2019_GSM3518657_F_Tbx5_fb1_ChIP_Ventricles_E12.5_SRR8335335_peak_29568	69	.	6.14187	9.62057	6.94317	171
chr4	35356329	35356667	GSE124008_Akerberg_2019_GSM3518657_F_Tbx5_fb1_ChIP_Ventricles_E12.5_SRR8335335_peak_29569	654	.	25.5124	69.2525	65.4054	218
chr4	35406335	35406482	GSE124008_Akerberg_2019_GSM3518657_F_Tbx5_fb1_ChIP_Ventricles_E12.5_SRR8335335_peak_29570	69	.	6.17784	9.67828	6.97094	122
chr4	35680993	35681203	GSE124008_Akerberg_2019_GSM3518657_F_Tbx5_fb1_ChIP_Ventricles_E12.5_SRR8335335_peak_29571	105	.	7.05835	13.4428	10.5575	132
chr4	36183805	36183995	GSE124008_Akerberg_2019_GSM3518657_F_Tbx5_fb1_ChIP_Ventricles_E12.5_SRR8335335_peak_29572	89	.	6.76602	11.7163	8.93024	65
chr4	37091701	37092031	GSE124008_Akerberg_2019_GSM3518657_F_Tbx5_fb1_ChIP_Ventricles_E12.5_SRR8335335_peak_29573	156	.	9.63898	18.6973	15.633	192
chr4	38334510	38334968	GSE124008_Akerberg_2019_GSM3518657_F_Tbx5_fb1_ChIP_Ventricles_E12.5_SRR8335335_peak_29574	1380	.	44.6705	142.461	138.015	225
chr4	38335139	38335568	GSE124008_Akerberg_2019_GSM3518657_F_Tbx5_fb1_ChIP_Ventricles_E12.5_SRR8335335_peak_29574	1380	.	44.6705	142.461	138.015	225
chr4	38435525	38435855	GSE124008_Akerberg_2019_GSM3518657_F_Tbx5_fb1_ChIP_Ventricles_E12.5_SRR8335335_peak_29575	381	.	16.9591	41.6841	38.1636	143
chr4	38538219	38538461	GSE124008_Akerberg_2019_GSM3518657_F_Tbx5_fb1_ChIP_Ventricles_E12.5_SRR8335335_peak_29576	44	.	4.30002	6.90392	4.41096	150
chr4	38953625	38954074	GSE124008_Akerberg_2019_GSM3518657_F_Tbx5_fb1_ChIP_Ventricles_E12.5_SRR8335335_peak_29579	1871	.	55.7144	191.865	187.126	257
chr4	39067541	39067936	GSE124008_Akerberg_2019_GSM3518657_F_Tbx5_fb1_ChIP_Ventricles_E12.5_SRR8335335_peak_29580	1095	.	28.8716	113.795	109.557	264
chr4	39075593	39075811	GSE124008_Akerberg_2019_GSM3518657_F_Tbx5_fb1_ChIP_Ventricles_E12.5_SRR8335335_peak_29581	69	.	5.92027	9.60118	6.9267	167
chr4	39087981	39088220	GSE124008_Akerberg_2019_GSM3518657_F_Tbx5_fb1_ChIP_Ventricles_E12.5_SRR8335335_peak_29582	116	.	8.03325	14.63	11.6948	269
chr4	39145972	39146290	GSE124008_Akerberg_2019_GSM3518657_F_Tbx5_fb1_ChIP_Ventricles_E12.5_SRR8335335_peak_29583	254	.	12.9425	28.7508	25.4387	208
chr4	39398230	39399007	GSE124008_Akerberg_2019_GSM3518657_F_Tbx5_fb1_ChIP_Ventricles_E12.5_SRR8335335_peak_29586	346	.	13.7349	38.1565	34.6878	181
chr4	39486413	39486704	GSE124008_Akerberg_2019_GSM3518657_F_Tbx5_fb1_ChIP_Ventricles_E12.5_SRR8335335_peak_29588	623	.	24.7113	66.1366	62.3168	219
chr4	39656172	39656334	GSE124008_Akerberg_2019_GSM3518657_F_Tbx5_fb1_ChIP_Ventricles_E12.5_SRR8335335_peak_29589	149	.	9.50436	17.9806	14.9233	162
chr4	39715011	39715371	GSE124008_Akerberg_2019_GSM3518657_F_Tbx5_fb1_ChIP_Ventricles_E12.5_SRR8335335_peak_29590	430	.	19.0087	46.656	43.0615	212
chr4	40143650	40143893	GSE124008_Akerberg_2019_GSM3518657_F_Tbx5_fb1_ChIP_Ventricles_E12.5_SRR8335335_peak_29591	55	.	5.22335	8.14547	5.56776	142
chr4	40219379	40219593	GSE124008_Akerberg_2019_GSM3518657_F_Tbx5_fb1_ChIP_Ventricles_E12.5_SRR8335335_peak_29592	149	.	9.50436	17.9806	14.9233	110
chr4	40269651	40269871	GSE124008_Akerberg_2019_GSM3518657_F_Tbx5_fb1_ChIP_Ventricles_E12.5_SRR8335335_peak_29596	33	.	4.08641	5.7588	3.356	168
chr4	40279277	40279531	GSE124008_Akerberg_2019_GSM3518657_F_Tbx5_fb1_ChIP_Ventricles_E12.5_SRR8335335_peak_29597	80	.	6.65305	10.7838	8.01531	302
chr4	40546012	40546249	GSE124008_Akerberg_2019_GSM3518657_F_Tbx5_fb1_ChIP_Ventricles_E12.5_SRR8335335_peak_29599	126	.	7.80133	15.6129	12.6365	146
chr4	40666499	40666990	GSE124008_Akerberg_2019_GSM3518657_F_Tbx5_fb1_ChIP_Ventricles_E12.5_SRR8335335_peak_29600	198	.	11.2787	23.0081	19.8264	205
chr4	40798750	40798879	GSE124008_Akerberg_2019_GSM3518657_F_Tbx5_fb1_ChIP_Ventricles_E12.5_SRR8335335_peak_29603	89	.	7.04921	11.7907	8.99313	139
chr4	40820048	40820778	GSE124008_Akerberg_2019_GSM3518657_F_Tbx5_fb1_ChIP_Ventricles_E12.5_SRR8335335_peak_29604	1055	.	31.5768	109.765	105.557	312
chr4	40837573	40837734	GSE124008_Akerberg_2019_GSM3518657_F_Tbx5_fb1_ChIP_Ventricles_E12.5_SRR8335335_peak_29605	79	.	6.57926	10.6647	7.92598	182
chr4	40840356	40840541	GSE124008_Akerberg_2019_GSM3518657_F_Tbx5_fb1_ChIP_Ventricles_E12.5_SRR8335335_peak_29606	80	.	6.65305	10.7838	8.01531	377
chr4	40853749	40854033	GSE124008_Akerberg_2019_GSM3518657_F_Tbx5_fb1_ChIP_Ventricles_E12.5_SRR8335335_peak_29608	102	.	7.60349	13.0818	10.2063	201
chr4	40854130	40854415	GSE124008_Akerberg_2019_GSM3518657_F_Tbx5_fb1_ChIP_Ventricles_E12.5_SRR8335335_peak_29608	102	.	7.60349	13.0818	10.2063	201
chr4	40877042	40877394	GSE124008_Akerberg_2019_GSM3518657_F_Tbx5_fb1_ChIP_Ventricles_E12.5_SRR8335335_peak_29609	110	.	7.61178	13.9358	11.0445	167
chr4	40889421	40889608	GSE124008_Akerberg_2019_GSM3518657_F_Tbx5_fb1_ChIP_Ventricles_E12.5_SRR8335335_peak_29610	80	.	6.65305	10.7838	8.01531	174
chr4	40919798	40920114	GSE124008_Akerberg_2019_GSM3518657_F_Tbx5_fb1_ChIP_Ventricles_E12.5_SRR8335335_peak_29613	398	.	17.9532	43.3705	39.8271	418
chr4	40970791	40971164	GSE124008_Akerberg_2019_GSM3518657_F_Tbx5_fb1_ChIP_Ventricles_E12.5_SRR8335335_peak_29615	159	.	9.86889	19.0777	15.9997	179
chr4	40971283	40971460	GSE124008_Akerberg_2019_GSM3518657_F_Tbx5_fb1_ChIP_Ventricles_E12.5_SRR8335335_peak_29615	159	.	9.86889	19.0777	15.9997	179
chr4	41135621	41136439	GSE124008_Akerberg_2019_GSM3518657_F_Tbx5_fb1_ChIP_Ventricles_E12.5_SRR8335335_peak_29622	112	.	7.9891	14.1243	11.2232	278
chr4	41196808	41197082	GSE124008_Akerberg_2019_GSM3518657_F_Tbx5_fb1_ChIP_Ventricles_E12.5_SRR8335335_peak_29623	49	.	4.8294	7.50494	4.97966	206
chr4	41255717	41255914	GSE124008_Akerberg_2019_GSM3518657_F_Tbx5_fb1_ChIP_Ventricles_E12.5_SRR8335335_peak_29624	68	.	5.22146	9.46695	6.80798	195
chr4	41314838	41314988	GSE124008_Akerberg_2019_GSM3518657_F_Tbx5_fb1_ChIP_Ventricles_E12.5_SRR8335335_peak_29627	58	.	5.20089	8.42656	5.84043	105
chr4	41442771	41443057	GSE124008_Akerberg_2019_GSM3518657_F_Tbx5_fb1_ChIP_Ventricles_E12.5_SRR8335335_peak_29629	112	.	7.9891	14.1243	11.2232	178
chr4	41569361	41569697	GSE124008_Akerberg_2019_GSM3518657_F_Tbx5_fb1_ChIP_Ventricles_E12.5_SRR8335335_peak_29632	230	.	11.1448	26.2833	23.0207	169
chr4	41576085	41576288	GSE124008_Akerberg_2019_GSM3518657_F_Tbx5_fb1_ChIP_Ventricles_E12.5_SRR8335335_peak_29633	49	.	4.8294	7.50494	4.97966	158
chr4	41628273	41628493	GSE124008_Akerberg_2019_GSM3518657_F_Tbx5_fb1_ChIP_Ventricles_E12.5_SRR8335335_peak_29634	161	.	9.97958	19.2608	16.166	219
chr4	41659636	41659884	GSE124008_Akerberg_2019_GSM3518657_F_Tbx5_fb1_ChIP_Ventricles_E12.5_SRR8335335_peak_29636	226	.	12.3557	25.9469	22.6925	203
chr4	41661000	41661358	GSE124008_Akerberg_2019_GSM3518657_F_Tbx5_fb1_ChIP_Ventricles_E12.5_SRR8335335_peak_29637	113	.	8.07871	14.2708	11.3451	207
chr4	41706491	41706632	GSE124008_Akerberg_2019_GSM3518657_F_Tbx5_fb1_ChIP_Ventricles_E12.5_SRR8335335_peak_29639	50	.	5.2274	7.56521	5.00071	93
chr4	41741333	41741566	GSE124008_Akerberg_2019_GSM3518657_F_Tbx5_fb1_ChIP_Ventricles_E12.5_SRR8335335_peak_29640	102	.	7.60349	13.0818	10.2063	623
chr4	41755522	41755857	GSE124008_Akerberg_2019_GSM3518657_F_Tbx5_fb1_ChIP_Ventricles_E12.5_SRR8335335_peak_29641	100	.	7.51916	12.9445	10.0931	193
chr4	41760423	41760783	GSE124008_Akerberg_2019_GSM3518657_F_Tbx5_fb1_ChIP_Ventricles_E12.5_SRR8335335_peak_29642	477	.	20.4344	51.397	47.7446	455
chr4	42931996	42932364	GSE124008_Akerberg_2019_GSM3518657_F_Tbx5_fb1_ChIP_Ventricles_E12.5_SRR8335335_peak_29644	415	.	16.3457	45.0948	41.5225	622
chr4	42932468	42932888	GSE124008_Akerberg_2019_GSM3518657_F_Tbx5_fb1_ChIP_Ventricles_E12.5_SRR8335335_peak_29644	415	.	16.3457	45.0948	41.5225	622
chr4	42933783	42933970	GSE124008_Akerberg_2019_GSM3518657_F_Tbx5_fb1_ChIP_Ventricles_E12.5_SRR8335335_peak_29645	40	.	4.69947	6.48038	4.04655	123
chr4	42945155	42945413	GSE124008_Akerberg_2019_GSM3518657_F_Tbx5_fb1_ChIP_Ventricles_E12.5_SRR8335335_peak_29646	198	.	11.2787	23.0081	19.8264	125
chr4	42949307	42950043	GSE124008_Akerberg_2019_GSM3518657_F_Tbx5_fb1_ChIP_Ventricles_E12.5_SRR8335335_peak_29647	207	.	10.8485	23.9931	20.7873	434
chr4	42950314	42950597	GSE124008_Akerberg_2019_GSM3518657_F_Tbx5_fb1_ChIP_Ventricles_E12.5_SRR8335335_peak_29648	95	.	6.68686	12.3903	9.55338	211
chr4	42953931	42954140	GSE124008_Akerberg_2019_GSM3518657_F_Tbx5_fb1_ChIP_Ventricles_E12.5_SRR8335335_peak_29649	135	.	8.929	16.5567	13.5634	145
chr4	42958873	42959208	GSE124008_Akerberg_2019_GSM3518657_F_Tbx5_fb1_ChIP_Ventricles_E12.5_SRR8335335_peak_29650	333	.	14.1167	36.7563	33.3103	197
chr4	42963786	42964040	GSE124008_Akerberg_2019_GSM3518657_F_Tbx5_fb1_ChIP_Ventricles_E12.5_SRR8335335_peak_29652	211	.	11.7487	24.3545	21.1416	193
chr4	42999757	43000086	GSE124008_Akerberg_2019_GSM3518657_F_Tbx5_fb1_ChIP_Ventricles_E12.5_SRR8335335_peak_29653	149	.	9.50436	17.9806	14.9233	340
chr4	43025358	43025553	GSE124008_Akerberg_2019_GSM3518657_F_Tbx5_fb1_ChIP_Ventricles_E12.5_SRR8335335_peak_29654	148	.	8.54432	17.8633	14.8253	287
chr4	43025728	43025980	GSE124008_Akerberg_2019_GSM3518657_F_Tbx5_fb1_ChIP_Ventricles_E12.5_SRR8335335_peak_29654	148	.	8.54432	17.8633	14.8253	287
chr4	43031336	43031345	GSE124008_Akerberg_2019_GSM3518657_F_Tbx5_fb1_ChIP_Ventricles_E12.5_SRR8335335_peak_29655	50	.	5.2274	7.56521	5.00071	157
chr4	43059071	43059410	GSE124008_Akerberg_2019_GSM3518657_F_Tbx5_fb1_ChIP_Ventricles_E12.5_SRR8335335_peak_29656	226	.	12.3557	25.9469	22.6925	312
chr4	43156960	43157204	GSE124008_Akerberg_2019_GSM3518657_F_Tbx5_fb1_ChIP_Ventricles_E12.5_SRR8335335_peak_29657	668	.	25.8471	70.7098	66.8468	285
chr4	43209038	43209212	GSE124008_Akerberg_2019_GSM3518657_F_Tbx5_fb1_ChIP_Ventricles_E12.5_SRR8335335_peak_29658	174	.	10.4548	20.5611	17.4301	173
chr4	43267115	43267306	GSE124008_Akerberg_2019_GSM3518657_F_Tbx5_fb1_ChIP_Ventricles_E12.5_SRR8335335_peak_29659	40	.	4.75218	6.56298	4.08516	111
chr4	43309758	43309970	GSE124008_Akerberg_2019_GSM3518657_F_Tbx5_fb1_ChIP_Ventricles_E12.5_SRR8335335_peak_29660	27	.	3.40337	5.0702	2.76082	153
chr4	43374224	43374501	GSE124008_Akerberg_2019_GSM3518657_F_Tbx5_fb1_ChIP_Ventricles_E12.5_SRR8335335_peak_29661	213	.	11.8805	24.5743	21.3484	163
chr4	43381626	43382279	GSE124008_Akerberg_2019_GSM3518657_F_Tbx5_fb1_ChIP_Ventricles_E12.5_SRR8335335_peak_29662	76	.	5.5286	10.3721	7.64953	620
chr4	43398715	43398898	GSE124008_Akerberg_2019_GSM3518657_F_Tbx5_fb1_ChIP_Ventricles_E12.5_SRR8335335_peak_29663	99	.	7.1889	12.8137	9.97292	173
chr4	43399035	43399178	GSE124008_Akerberg_2019_GSM3518657_F_Tbx5_fb1_ChIP_Ventricles_E12.5_SRR8335335_peak_29663	99	.	7.1889	12.8137	9.97292	173
chr4	43406242	43406540	GSE124008_Akerberg_2019_GSM3518657_F_Tbx5_fb1_ChIP_Ventricles_E12.5_SRR8335335_peak_29664	90	.	7.12827	11.9189	9.0948	127
chr4	43415486	43415627	GSE124008_Akerberg_2019_GSM3518657_F_Tbx5_fb1_ChIP_Ventricles_E12.5_SRR8335335_peak_29665	50	.	5.2274	7.56521	5.00071	129
chr4	43442324	43442649	GSE124008_Akerberg_2019_GSM3518657_F_Tbx5_fb1_ChIP_Ventricles_E12.5_SRR8335335_peak_29667	123	.	8.45905	15.3288	12.379	580
chr4	43442963	43443036	GSE124008_Akerberg_2019_GSM3518657_F_Tbx5_fb1_ChIP_Ventricles_E12.5_SRR8335335_peak_29667	123	.	8.45905	15.3288	12.379	580
chr4	43508716	43508906	GSE124008_Akerberg_2019_GSM3518657_F_Tbx5_fb1_ChIP_Ventricles_E12.5_SRR8335335_peak_29670	102	.	7.60349	13.0818	10.2063	188
chr4	43558361	43558875	GSE124008_Akerberg_2019_GSM3518657_F_Tbx5_fb1_ChIP_Ventricles_E12.5_SRR8335335_peak_29673	30	.	3.68573	5.33894	3.01975	211
chr4	43561944	43562296	GSE124008_Akerberg_2019_GSM3518657_F_Tbx5_fb1_ChIP_Ventricles_E12.5_SRR8335335_peak_29674	41	.	4.4579	6.61488	4.12866	184
chr4	43562605	43562718	GSE124008_Akerberg_2019_GSM3518657_F_Tbx5_fb1_ChIP_Ventricles_E12.5_SRR8335335_peak_29675	32	.	4.27696	5.60135	3.21137	125
chr4	43605141	43605362	GSE124008_Akerberg_2019_GSM3518657_F_Tbx5_fb1_ChIP_Ventricles_E12.5_SRR8335335_peak_29676	194	.	10.0303	22.579	19.4062	191
chr4	43656224	43656423	GSE124008_Akerberg_2019_GSM3518657_F_Tbx5_fb1_ChIP_Ventricles_E12.5_SRR8335335_peak_29678	79	.	6.57926	10.6647	7.92598	129
chr4	43823992	43824169	GSE124008_Akerberg_2019_GSM3518657_F_Tbx5_fb1_ChIP_Ventricles_E12.5_SRR8335335_peak_29679	32	.	4.27696	5.60135	3.21137	216
chr4	43861139	43861346	GSE124008_Akerberg_2019_GSM3518657_F_Tbx5_fb1_ChIP_Ventricles_E12.5_SRR8335335_peak_29680	58	.	5.20089	8.42656	5.84043	282
chr4	43875860	43876110	GSE124008_Akerberg_2019_GSM3518657_F_Tbx5_fb1_ChIP_Ventricles_E12.5_SRR8335335_peak_29681	182	.	9.65879	21.375	18.2346	830
chr4	43876245	43876539	GSE124008_Akerberg_2019_GSM3518657_F_Tbx5_fb1_ChIP_Ventricles_E12.5_SRR8335335_peak_29681	182	.	9.65879	21.375	18.2346	830
chr4	43878995	43879198	GSE124008_Akerberg_2019_GSM3518657_F_Tbx5_fb1_ChIP_Ventricles_E12.5_SRR8335335_peak_29682	47	.	4.82155	7.20048	4.70063	118
chr4	43879787	43879967	GSE124008_Akerberg_2019_GSM3518657_F_Tbx5_fb1_ChIP_Ventricles_E12.5_SRR8335335_peak_29683	49	.	5.16942	7.47351	4.95543	143
chr4	43898743	43899105	GSE124008_Akerberg_2019_GSM3518657_F_Tbx5_fb1_ChIP_Ventricles_E12.5_SRR8335335_peak_29684	306	.	13.3737	34.064	30.6644	234
chr4	43931939	43932246	GSE124008_Akerberg_2019_GSM3518657_F_Tbx5_fb1_ChIP_Ventricles_E12.5_SRR8335335_peak_29685	90	.	7.12827	11.9189	9.0948	175
chr4	44012746	44012941	GSE124008_Akerberg_2019_GSM3518657_F_Tbx5_fb1_ChIP_Ventricles_E12.5_SRR8335335_peak_29687	50	.	5.2274	7.56521	5.00071	371
chr4	44013161	44013278	GSE124008_Akerberg_2019_GSM3518657_F_Tbx5_fb1_ChIP_Ventricles_E12.5_SRR8335335_peak_29687	50	.	5.2274	7.56521	5.00071	371
chr4	44029817	44030024	GSE124008_Akerberg_2019_GSM3518657_F_Tbx5_fb1_ChIP_Ventricles_E12.5_SRR8335335_peak_29688	90	.	7.12827	11.9189	9.0948	121
chr4	44068132	44068424	GSE124008_Akerberg_2019_GSM3518657_F_Tbx5_fb1_ChIP_Ventricles_E12.5_SRR8335335_peak_29690	172	.	10.3388	20.3689	17.2549	170
chr4	44072094	44073193	GSE124008_Akerberg_2019_GSM3518657_F_Tbx5_fb1_ChIP_Ventricles_E12.5_SRR8335335_peak_29691	399	.	18.0583	43.5484	39.9977	766
chr4	44095293	44095447	GSE124008_Akerberg_2019_GSM3518657_F_Tbx5_fb1_ChIP_Ventricles_E12.5_SRR8335335_peak_29692	23	.	3.37859	4.60577	2.38179	122
chr4	44167499	44167667	GSE124008_Akerberg_2019_GSM3518657_F_Tbx5_fb1_ChIP_Ventricles_E12.5_SRR8335335_peak_29694	49	.	5.16942	7.47351	4.95543	244
chr4	44167792	44167930	GSE124008_Akerberg_2019_GSM3518657_F_Tbx5_fb1_ChIP_Ventricles_E12.5_SRR8335335_peak_29694	49	.	5.16942	7.47351	4.95543	244
chr4	44237901	44238044	GSE124008_Akerberg_2019_GSM3518657_F_Tbx5_fb1_ChIP_Ventricles_E12.5_SRR8335335_peak_29695	59	.	5.70262	8.60461	5.96344	188
chr4	44260429	44260591	GSE124008_Akerberg_2019_GSM3518657_F_Tbx5_fb1_ChIP_Ventricles_E12.5_SRR8335335_peak_29696	40	.	4.75218	6.56298	4.08516	145
chr4	44402696	44402837	GSE124008_Akerberg_2019_GSM3518657_F_Tbx5_fb1_ChIP_Ventricles_E12.5_SRR8335335_peak_29698	90	.	7.12827	11.9189	9.0948	181
chr4	44558112	44558424	GSE124008_Akerberg_2019_GSM3518657_F_Tbx5_fb1_ChIP_Ventricles_E12.5_SRR8335335_peak_29699	50	.	5.2274	7.56521	5.00071	215
chr4	44704362	44704583	GSE124008_Akerberg_2019_GSM3518657_F_Tbx5_fb1_ChIP_Ventricles_E12.5_SRR8335335_peak_29700	68	.	6.10931	9.56835	6.89595	162
chr4	44755838	44756278	GSE124008_Akerberg_2019_GSM3518657_F_Tbx5_fb1_ChIP_Ventricles_E12.5_SRR8335335_peak_29702	185	.	10.8088	21.6793	18.5297	303
chr4	44756725	44756943	GSE124008_Akerberg_2019_GSM3518657_F_Tbx5_fb1_ChIP_Ventricles_E12.5_SRR8335335_peak_29702	185	.	10.8088	21.6793	18.5297	303
chr4	44776687	44776920	GSE124008_Akerberg_2019_GSM3518657_F_Tbx5_fb1_ChIP_Ventricles_E12.5_SRR8335335_peak_29703	94	.	6.18575	12.3287	9.49713	125
chr4	44813985	44814135	GSE124008_Akerberg_2019_GSM3518657_F_Tbx5_fb1_ChIP_Ventricles_E12.5_SRR8335335_peak_29704	42	.	4.72603	6.77377	4.28439	104
chr4	44905716	44905946	GSE124008_Akerberg_2019_GSM3518657_F_Tbx5_fb1_ChIP_Ventricles_E12.5_SRR8335335_peak_29705	76	.	5.5286	10.3721	7.64953	97
chr4	44981320	44981754	GSE124008_Akerberg_2019_GSM3518657_F_Tbx5_fb1_ChIP_Ventricles_E12.5_SRR8335335_peak_29706	124	.	8.50413	15.4028	12.4506	215
chr4	45037615	45038482	GSE124008_Akerberg_2019_GSM3518657_F_Tbx5_fb1_ChIP_Ventricles_E12.5_SRR8335335_peak_29708	673	.	18.5876	71.172	67.3067	660
chr4	45046738	45047075	GSE124008_Akerberg_2019_GSM3518657_F_Tbx5_fb1_ChIP_Ventricles_E12.5_SRR8335335_peak_29709	240	.	12.8309	27.3358	24.0534	155
chr4	45084082	45084256	GSE124008_Akerberg_2019_GSM3518657_F_Tbx5_fb1_ChIP_Ventricles_E12.5_SRR8335335_peak_29710	113	.	8.07871	14.2708	11.3451	385
chr4	45084560	45084757	GSE124008_Akerberg_2019_GSM3518657_F_Tbx5_fb1_ChIP_Ventricles_E12.5_SRR8335335_peak_29710	113	.	8.07871	14.2708	11.3451	385
chr4	45160935	45161115	GSE124008_Akerberg_2019_GSM3518657_F_Tbx5_fb1_ChIP_Ventricles_E12.5_SRR8335335_peak_29712	50	.	5.2274	7.56521	5.00071	276
chr4	45199830	45199977	GSE124008_Akerberg_2019_GSM3518657_F_Tbx5_fb1_ChIP_Ventricles_E12.5_SRR8335335_peak_29714	33	.	4.08641	5.7588	3.356	51
chr4	45254350	45254687	GSE124008_Akerberg_2019_GSM3518657_F_Tbx5_fb1_ChIP_Ventricles_E12.5_SRR8335335_peak_29715	1054	.	36.1859	109.621	105.415	324
chr4	45320459	45320774	GSE124008_Akerberg_2019_GSM3518657_F_Tbx5_fb1_ChIP_Ventricles_E12.5_SRR8335335_peak_29717	137	.	9.02915	16.7215	13.708	243
chr4	45341914	45342571	GSE124008_Akerberg_2019_GSM3518657_F_Tbx5_fb1_ChIP_Ventricles_E12.5_SRR8335335_peak_29718	187	.	10.93	21.8807	18.7168	251
chr4	45342698	45342866	GSE124008_Akerberg_2019_GSM3518657_F_Tbx5_fb1_ChIP_Ventricles_E12.5_SRR8335335_peak_29718	187	.	10.93	21.8807	18.7168	251
chr4	45403076	45403213	GSE124008_Akerberg_2019_GSM3518657_F_Tbx5_fb1_ChIP_Ventricles_E12.5_SRR8335335_peak_29719	50	.	5.2274	7.56521	5.00071	47
chr4	45408854	45409176	GSE124008_Akerberg_2019_GSM3518657_F_Tbx5_fb1_ChIP_Ventricles_E12.5_SRR8335335_peak_29721	38	.	4.41975	6.28957	3.87407	198
chr4	45422646	45422905	GSE124008_Akerberg_2019_GSM3518657_F_Tbx5_fb1_ChIP_Ventricles_E12.5_SRR8335335_peak_29722	137	.	9.02915	16.7215	13.708	163
chr4	45435482	45435710	GSE124008_Akerberg_2019_GSM3518657_F_Tbx5_fb1_ChIP_Ventricles_E12.5_SRR8335335_peak_29723	102	.	7.60349	13.0818	10.2063	194
chr4	45441231	45441709	GSE124008_Akerberg_2019_GSM3518657_F_Tbx5_fb1_ChIP_Ventricles_E12.5_SRR8335335_peak_29725	366	.	16.9181	40.1652	36.6679	195
chr4	45444689	45445452	GSE124008_Akerberg_2019_GSM3518657_F_Tbx5_fb1_ChIP_Ventricles_E12.5_SRR8335335_peak_29726	530	.	20.7209	56.7471	53.0343	497
chr4	45468713	45469352	GSE124008_Akerberg_2019_GSM3518657_F_Tbx5_fb1_ChIP_Ventricles_E12.5_SRR8335335_peak_29727	105	.	7.05835	13.4428	10.5575	485
chr4	45473138	45473733	GSE124008_Akerberg_2019_GSM3518657_F_Tbx5_fb1_ChIP_Ventricles_E12.5_SRR8335335_peak_29729	737	.	26.2183	77.7077	73.7771	261
chr4	45474608	45475002	GSE124008_Akerberg_2019_GSM3518657_F_Tbx5_fb1_ChIP_Ventricles_E12.5_SRR8335335_peak_29730	205	.	10.4018	23.7987	20.5955	208
chr4	45476793	45477274	GSE124008_Akerberg_2019_GSM3518657_F_Tbx5_fb1_ChIP_Ventricles_E12.5_SRR8335335_peak_29731	443	.	17.0886	47.9548	44.3484	271
chr4	45478608	45478917	GSE124008_Akerberg_2019_GSM3518657_F_Tbx5_fb1_ChIP_Ventricles_E12.5_SRR8335335_peak_29732	212	.	11.8113	24.4589	21.2447	265
chr4	45483855	45484289	GSE124008_Akerberg_2019_GSM3518657_F_Tbx5_fb1_ChIP_Ventricles_E12.5_SRR8335335_peak_29733	159	.	9.86889	19.0777	15.9997	195
chr4	45489660	45490213	GSE124008_Akerberg_2019_GSM3518657_F_Tbx5_fb1_ChIP_Ventricles_E12.5_SRR8335335_peak_29734	163	.	8.2929	19.4412	16.3447	216
chr4	45492598	45492817	GSE124008_Akerberg_2019_GSM3518657_F_Tbx5_fb1_ChIP_Ventricles_E12.5_SRR8335335_peak_29735	61	.	5.24286	8.82515	6.18264	122
chr4	45494958	45495156	GSE124008_Akerberg_2019_GSM3518657_F_Tbx5_fb1_ChIP_Ventricles_E12.5_SRR8335335_peak_29737	30	.	3.68573	5.33894	3.01975	325
chr4	45495654	45495808	GSE124008_Akerberg_2019_GSM3518657_F_Tbx5_fb1_ChIP_Ventricles_E12.5_SRR8335335_peak_29738	50	.	5.2274	7.56521	5.00071	123
chr4	45506684	45506852	GSE124008_Akerberg_2019_GSM3518657_F_Tbx5_fb1_ChIP_Ventricles_E12.5_SRR8335335_peak_29740	33	.	4.08641	5.7588	3.356	56
chr4	45508599	45508825	GSE124008_Akerberg_2019_GSM3518657_F_Tbx5_fb1_ChIP_Ventricles_E12.5_SRR8335335_peak_29742	147	.	9.39894	17.8067	14.7728	141
chr4	45513944	45514336	GSE124008_Akerberg_2019_GSM3518657_F_Tbx5_fb1_ChIP_Ventricles_E12.5_SRR8335335_peak_29743	398	.	17.9532	43.3705	39.8271	319
chr4	45515899	45516330	GSE124008_Akerberg_2019_GSM3518657_F_Tbx5_fb1_ChIP_Ventricles_E12.5_SRR8335335_peak_29744	430	.	19.0087	46.656	43.0615	286
chr4	45520679	45521076	GSE124008_Akerberg_2019_GSM3518657_F_Tbx5_fb1_ChIP_Ventricles_E12.5_SRR8335335_peak_29745	541	.	22.3353	57.8571	54.1279	203
chr4	45530295	45531266	GSE124008_Akerberg_2019_GSM3518657_F_Tbx5_fb1_ChIP_Ventricles_E12.5_SRR8335335_peak_29747	147	.	9.39894	17.8067	14.7728	898
chr4	45664450	45664688	GSE124008_Akerberg_2019_GSM3518657_F_Tbx5_fb1_ChIP_Ventricles_E12.5_SRR8335335_peak_29748	69	.	6.17784	9.67828	6.97094	152
chr4	45673550	45673801	GSE124008_Akerberg_2019_GSM3518657_F_Tbx5_fb1_ChIP_Ventricles_E12.5_SRR8335335_peak_29749	113	.	8.07871	14.2708	11.3451	77
chr4	45725341	45725550	GSE124008_Akerberg_2019_GSM3518657_F_Tbx5_fb1_ChIP_Ventricles_E12.5_SRR8335335_peak_29750	28	.	4.01662	5.19885	2.88293	150
chr4	45725631	45725661	GSE124008_Akerberg_2019_GSM3518657_F_Tbx5_fb1_ChIP_Ventricles_E12.5_SRR8335335_peak_29750	28	.	4.01662	5.19885	2.88293	150
chr4	45766658	45766939	GSE124008_Akerberg_2019_GSM3518657_F_Tbx5_fb1_ChIP_Ventricles_E12.5_SRR8335335_peak_29751	251	.	13.1585	28.4932	25.195	170
chr4	45767837	45768430	GSE124008_Akerberg_2019_GSM3518657_F_Tbx5_fb1_ChIP_Ventricles_E12.5_SRR8335335_peak_29752	194	.	10.0303	22.579	19.4062	308
chr4	45769836	45770178	GSE124008_Akerberg_2019_GSM3518657_F_Tbx5_fb1_ChIP_Ventricles_E12.5_SRR8335335_peak_29753	181	.	10.557	21.2607	18.1243	213
chr4	45783673	45784046	GSE124008_Akerberg_2019_GSM3518657_F_Tbx5_fb1_ChIP_Ventricles_E12.5_SRR8335335_peak_29754	2195	.	61.5882	224.449	219.535	390
chr4	45789272	45790058	GSE124008_Akerberg_2019_GSM3518657_F_Tbx5_fb1_ChIP_Ventricles_E12.5_SRR8335335_peak_29755	780	.	27.6442	82.0517	78.0768	575
chr4	45818199	45818389	GSE124008_Akerberg_2019_GSM3518657_F_Tbx5_fb1_ChIP_Ventricles_E12.5_SRR8335335_peak_29757	123	.	8.45905	15.3288	12.379	197
chr4	45819095	45819757	GSE124008_Akerberg_2019_GSM3518657_F_Tbx5_fb1_ChIP_Ventricles_E12.5_SRR8335335_peak_29758	1222	.	38.0589	126.603	122.268	457
chr4	45820530	45820930	GSE124008_Akerberg_2019_GSM3518657_F_Tbx5_fb1_ChIP_Ventricles_E12.5_SRR8335335_peak_29759	93	.	6.83053	12.222	9.39594	156
chr4	45824000	45824584	GSE124008_Akerberg_2019_GSM3518657_F_Tbx5_fb1_ChIP_Ventricles_E12.5_SRR8335335_peak_29760	308	.	15.0383	34.2223	30.818	157
chr4	45834717	45835016	GSE124008_Akerberg_2019_GSM3518657_F_Tbx5_fb1_ChIP_Ventricles_E12.5_SRR8335335_peak_29762	458	.	19.7378	49.4306	45.8052	155
chr4	45846712	45846982	GSE124008_Akerberg_2019_GSM3518657_F_Tbx5_fb1_ChIP_Ventricles_E12.5_SRR8335335_peak_29763	59	.	5.70262	8.60461	5.96344	309
chr4	45853976	45854208	GSE124008_Akerberg_2019_GSM3518657_F_Tbx5_fb1_ChIP_Ventricles_E12.5_SRR8335335_peak_29764	49	.	5.16942	7.47351	4.95543	65
chr4	45964896	45965290	GSE124008_Akerberg_2019_GSM3518657_F_Tbx5_fb1_ChIP_Ventricles_E12.5_SRR8335335_peak_29766	68	.	6.10931	9.56835	6.89595	213
chr4	45972142	45972900	GSE124008_Akerberg_2019_GSM3518657_F_Tbx5_fb1_ChIP_Ventricles_E12.5_SRR8335335_peak_29768	89	.	7.04921	11.7907	8.99313	774
chr4	46006025	46006207	GSE124008_Akerberg_2019_GSM3518657_F_Tbx5_fb1_ChIP_Ventricles_E12.5_SRR8335335_peak_29769	59	.	5.70262	8.60461	5.96344	132
chr4	46033172	46033522	GSE124008_Akerberg_2019_GSM3518657_F_Tbx5_fb1_ChIP_Ventricles_E12.5_SRR8335335_peak_29770	241	.	10.4429	27.4088	24.1234	187
chr4	46039073	46039306	GSE124008_Akerberg_2019_GSM3518657_F_Tbx5_fb1_ChIP_Ventricles_E12.5_SRR8335335_peak_29771	40	.	4.38442	6.49562	4.06114	142
chr4	46040658	46041142	GSE124008_Akerberg_2019_GSM3518657_F_Tbx5_fb1_ChIP_Ventricles_E12.5_SRR8335335_peak_29773	347	.	12.0427	38.2287	34.7595	356
chr4	46042241	46042570	GSE124008_Akerberg_2019_GSM3518657_F_Tbx5_fb1_ChIP_Ventricles_E12.5_SRR8335335_peak_29774	267	.	12.2592	30.1154	26.7845	264
chr4	46065541	46066220	GSE124008_Akerberg_2019_GSM3518657_F_Tbx5_fb1_ChIP_Ventricles_E12.5_SRR8335335_peak_29777	185	.	10.8088	21.6793	18.5297	288
chr4	46068260	46068452	GSE124008_Akerberg_2019_GSM3518657_F_Tbx5_fb1_ChIP_Ventricles_E12.5_SRR8335335_peak_29778	80	.	6.65305	10.7838	8.01531	114
chr4	46073799	46074211	GSE124008_Akerberg_2019_GSM3518657_F_Tbx5_fb1_ChIP_Ventricles_E12.5_SRR8335335_peak_29780	1242	.	37.367	128.628	124.279	296
chr4	46081298	46081523	GSE124008_Akerberg_2019_GSM3518657_F_Tbx5_fb1_ChIP_Ventricles_E12.5_SRR8335335_peak_29781	94	.	7.14066	12.3281	9.4965	163
chr4	46273104	46273303	GSE124008_Akerberg_2019_GSM3518657_F_Tbx5_fb1_ChIP_Ventricles_E12.5_SRR8335335_peak_29785	68	.	6.10931	9.56835	6.89595	120
chr4	46304121	46304347	GSE124008_Akerberg_2019_GSM3518657_F_Tbx5_fb1_ChIP_Ventricles_E12.5_SRR8335335_peak_29786	89	.	7.04921	11.7907	8.99313	186
chr4	46307380	46307598	GSE124008_Akerberg_2019_GSM3518657_F_Tbx5_fb1_ChIP_Ventricles_E12.5_SRR8335335_peak_29788	69	.	6.17784	9.67828	6.97094	193
chr4	46322858	46323095	GSE124008_Akerberg_2019_GSM3518657_F_Tbx5_fb1_ChIP_Ventricles_E12.5_SRR8335335_peak_29789	113	.	6.75718	14.2132	11.3074	160
chr4	46361180	46361540	GSE124008_Akerberg_2019_GSM3518657_F_Tbx5_fb1_ChIP_Ventricles_E12.5_SRR8335335_peak_29791	240	.	12.8309	27.3358	24.0534	150
chr4	46389246	46389592	GSE124008_Akerberg_2019_GSM3518657_F_Tbx5_fb1_ChIP_Ventricles_E12.5_SRR8335335_peak_29792	50	.	5.2274	7.56521	5.00071	144
chr4	46448875	46449143	GSE124008_Akerberg_2019_GSM3518657_F_Tbx5_fb1_ChIP_Ventricles_E12.5_SRR8335335_peak_29793	59	.	5.63937	8.50379	5.90279	166
chr4	46451766	46451989	GSE124008_Akerberg_2019_GSM3518657_F_Tbx5_fb1_ChIP_Ventricles_E12.5_SRR8335335_peak_29796	59	.	5.70262	8.60461	5.96344	187
chr4	46452292	46452550	GSE124008_Akerberg_2019_GSM3518657_F_Tbx5_fb1_ChIP_Ventricles_E12.5_SRR8335335_peak_29797	59	.	5.70262	8.60461	5.96344	141
chr4	46485766	46485979	GSE124008_Akerberg_2019_GSM3518657_F_Tbx5_fb1_ChIP_Ventricles_E12.5_SRR8335335_peak_29798	59	.	4.91431	8.58622	5.96344	195
chr4	46507297	46507526	GSE124008_Akerberg_2019_GSM3518657_F_Tbx5_fb1_ChIP_Ventricles_E12.5_SRR8335335_peak_29799	198	.	11.2787	23.0081	19.8264	346
chr4	46520531	46521087	GSE124008_Akerberg_2019_GSM3518657_F_Tbx5_fb1_ChIP_Ventricles_E12.5_SRR8335335_peak_29800	981	.	34.3061	102.318	98.1683	256
chr4	46521430	46521683	GSE124008_Akerberg_2019_GSM3518657_F_Tbx5_fb1_ChIP_Ventricles_E12.5_SRR8335335_peak_29801	147	.	9.39894	17.8067	14.7728	249
chr4	46588105	46588299	GSE124008_Akerberg_2019_GSM3518657_F_Tbx5_fb1_ChIP_Ventricles_E12.5_SRR8335335_peak_29802	69	.	6.17784	9.67828	6.97094	351
chr4	46650082	46650528	GSE124008_Akerberg_2019_GSM3518657_F_Tbx5_fb1_ChIP_Ventricles_E12.5_SRR8335335_peak_29803	49	.	4.8294	7.50494	4.97966	305
chr4	46664789	46664925	GSE124008_Akerberg_2019_GSM3518657_F_Tbx5_fb1_ChIP_Ventricles_E12.5_SRR8335335_peak_29804	50	.	5.2274	7.56521	5.00071	152
chr4	46668103	46668288	GSE124008_Akerberg_2019_GSM3518657_F_Tbx5_fb1_ChIP_Ventricles_E12.5_SRR8335335_peak_29805	68	.	6.10931	9.56835	6.89595	199
chr4	46696432	46696725	GSE124008_Akerberg_2019_GSM3518657_F_Tbx5_fb1_ChIP_Ventricles_E12.5_SRR8335335_peak_29806	149	.	9.50436	17.9806	14.9233	190
chr4	46707186	46707410	GSE124008_Akerberg_2019_GSM3518657_F_Tbx5_fb1_ChIP_Ventricles_E12.5_SRR8335335_peak_29807	125	.	8.55393	15.4845	12.5138	148
chr4	46720837	46721195	GSE124008_Akerberg_2019_GSM3518657_F_Tbx5_fb1_ChIP_Ventricles_E12.5_SRR8335335_peak_29808	229	.	10.1358	26.2297	22.9717	206
chr4	46794567	46794998	GSE124008_Akerberg_2019_GSM3518657_F_Tbx5_fb1_ChIP_Ventricles_E12.5_SRR8335335_peak_29810	1024	.	35.6414	106.636	102.45	323
chr4	46803025	46803415	GSE124008_Akerberg_2019_GSM3518657_F_Tbx5_fb1_ChIP_Ventricles_E12.5_SRR8335335_peak_29811	187	.	10.93	21.8807	18.7168	180
chr4	46807017	46807273	GSE124008_Akerberg_2019_GSM3518657_F_Tbx5_fb1_ChIP_Ventricles_E12.5_SRR8335335_peak_29812	280	.	12.6307	31.4192	28.0643	192
chr4	46823941	46824149	GSE124008_Akerberg_2019_GSM3518657_F_Tbx5_fb1_ChIP_Ventricles_E12.5_SRR8335335_peak_29813	79	.	6.57926	10.6647	7.92598	104
chr4	46858989	46859260	GSE124008_Akerberg_2019_GSM3518657_F_Tbx5_fb1_ChIP_Ventricles_E12.5_SRR8335335_peak_29814	151	.	9.37212	18.2551	15.1946	171
chr4	46883449	46883917	GSE124008_Akerberg_2019_GSM3518657_F_Tbx5_fb1_ChIP_Ventricles_E12.5_SRR8335335_peak_29815	76	.	5.94387	10.3564	7.63596	452
chr4	47023162	47023403	GSE124008_Akerberg_2019_GSM3518657_F_Tbx5_fb1_ChIP_Ventricles_E12.5_SRR8335335_peak_29816	90	.	7.12827	11.9189	9.0948	120
chr4	47050334	47050496	GSE124008_Akerberg_2019_GSM3518657_F_Tbx5_fb1_ChIP_Ventricles_E12.5_SRR8335335_peak_29817	102	.	7.60349	13.0818	10.2063	180
chr4	47057055	47057270	GSE124008_Akerberg_2019_GSM3518657_F_Tbx5_fb1_ChIP_Ventricles_E12.5_SRR8335335_peak_29818	32	.	4.27696	5.60135	3.21137	33
chr4	47144083	47144346	GSE124008_Akerberg_2019_GSM3518657_F_Tbx5_fb1_ChIP_Ventricles_E12.5_SRR8335335_peak_29820	174	.	10.4548	20.5611	17.4301	181
chr4	47248513	47248654	GSE124008_Akerberg_2019_GSM3518657_F_Tbx5_fb1_ChIP_Ventricles_E12.5_SRR8335335_peak_29821	69	.	6.17784	9.67828	6.97094	168
chr4	47295591	47295740	GSE124008_Akerberg_2019_GSM3518657_F_Tbx5_fb1_ChIP_Ventricles_E12.5_SRR8335335_peak_29823	50	.	5.2274	7.56521	5.00071	138
chr4	47353239	47353733	GSE124008_Akerberg_2019_GSM3518657_F_Tbx5_fb1_ChIP_Ventricles_E12.5_SRR8335335_peak_29825	137	.	8.17283	16.7285	13.7106	134
chr4	47402093	47402887	GSE124008_Akerberg_2019_GSM3518657_F_Tbx5_fb1_ChIP_Ventricles_E12.5_SRR8335335_peak_29826	1510	.	41.2356	155.626	151.1	670
chr4	47417509	47417700	GSE124008_Akerberg_2019_GSM3518657_F_Tbx5_fb1_ChIP_Ventricles_E12.5_SRR8335335_peak_29827	84	.	6.69437	11.2155	8.44177	219
chr4	47552449	47552715	GSE124008_Akerberg_2019_GSM3518657_F_Tbx5_fb1_ChIP_Ventricles_E12.5_SRR8335335_peak_29830	179	.	10.149	21.1198	17.9841	190
chr4	47578403	47578536	GSE124008_Akerberg_2019_GSM3518657_F_Tbx5_fb1_ChIP_Ventricles_E12.5_SRR8335335_peak_29831	40	.	4.75218	6.56298	4.08516	111
chr4	47603688	47603967	GSE124008_Akerberg_2019_GSM3518657_F_Tbx5_fb1_ChIP_Ventricles_E12.5_SRR8335335_peak_29832	102	.	7.60349	13.0818	10.2063	209
chr4	47644978	47645494	GSE124008_Akerberg_2019_GSM3518657_F_Tbx5_fb1_ChIP_Ventricles_E12.5_SRR8335335_peak_29835	1933	.	55.7864	198.101	193.328	340
chr4	47670305	47670805	GSE124008_Akerberg_2019_GSM3518657_F_Tbx5_fb1_ChIP_Ventricles_E12.5_SRR8335335_peak_29836	857	.	31.0165	89.7685	85.7244	391
chr4	47724462	47724663	GSE124008_Akerberg_2019_GSM3518657_F_Tbx5_fb1_ChIP_Ventricles_E12.5_SRR8335335_peak_29837	80	.	6.65305	10.7838	8.01531	192
chr4	47803149	47803298	GSE124008_Akerberg_2019_GSM3518657_F_Tbx5_fb1_ChIP_Ventricles_E12.5_SRR8335335_peak_29838	33	.	4.08641	5.7588	3.356	196
chr4	47814218	47814515	GSE124008_Akerberg_2019_GSM3518657_F_Tbx5_fb1_ChIP_Ventricles_E12.5_SRR8335335_peak_29839	163	.	8.2929	19.4412	16.3447	188
chr4	48042559	48043055	GSE124008_Akerberg_2019_GSM3518657_F_Tbx5_fb1_ChIP_Ventricles_E12.5_SRR8335335_peak_29840	94	.	7.14066	12.3281	9.4965	203
chr4	48043368	48043613	GSE124008_Akerberg_2019_GSM3518657_F_Tbx5_fb1_ChIP_Ventricles_E12.5_SRR8335335_peak_29841	49	.	5.19697	7.51706	4.98825	166
chr4	48044670	48045520	GSE124008_Akerberg_2019_GSM3518657_F_Tbx5_fb1_ChIP_Ventricles_E12.5_SRR8335335_peak_29842	99	.	7.1889	12.8137	9.97292	726
chr4	48125484	48125544	GSE124008_Akerberg_2019_GSM3518657_F_Tbx5_fb1_ChIP_Ventricles_E12.5_SRR8335335_peak_29846	148	.	9.44903	17.8893	14.8489	297
chr4	48209296	48209545	GSE124008_Akerberg_2019_GSM3518657_F_Tbx5_fb1_ChIP_Ventricles_E12.5_SRR8335335_peak_29847	69	.	6.17784	9.67828	6.97094	142
chr4	48279352	48279698	GSE124008_Akerberg_2019_GSM3518657_F_Tbx5_fb1_ChIP_Ventricles_E12.5_SRR8335335_peak_29849	174	.	10.4548	20.5611	17.4301	547
chr4	48279977	48280106	GSE124008_Akerberg_2019_GSM3518657_F_Tbx5_fb1_ChIP_Ventricles_E12.5_SRR8335335_peak_29849	174	.	10.4548	20.5611	17.4301	547
chr4	48403186	48403468	GSE124008_Akerberg_2019_GSM3518657_F_Tbx5_fb1_ChIP_Ventricles_E12.5_SRR8335335_peak_29850	105	.	7.05835	13.4428	10.5575	196
chr4	48415255	48415678	GSE124008_Akerberg_2019_GSM3518657_F_Tbx5_fb1_ChIP_Ventricles_E12.5_SRR8335335_peak_29852	384	.	12.8281	41.9232	38.4005	319
chr4	48427430	48427755	GSE124008_Akerberg_2019_GSM3518657_F_Tbx5_fb1_ChIP_Ventricles_E12.5_SRR8335335_peak_29853	137	.	9.02915	16.7215	13.708	188
chr4	48545437	48545600	GSE124008_Akerberg_2019_GSM3518657_F_Tbx5_fb1_ChIP_Ventricles_E12.5_SRR8335335_peak_29857	49	.	5.19697	7.51706	4.98825	133
chr4	48568525	48568685	GSE124008_Akerberg_2019_GSM3518657_F_Tbx5_fb1_ChIP_Ventricles_E12.5_SRR8335335_peak_29858	50	.	5.2274	7.56521	5.00071	210
chr4	48585607	48585813	GSE124008_Akerberg_2019_GSM3518657_F_Tbx5_fb1_ChIP_Ventricles_E12.5_SRR8335335_peak_29860	90	.	7.12827	11.9189	9.0948	211
chr4	48638664	48638908	GSE124008_Akerberg_2019_GSM3518657_F_Tbx5_fb1_ChIP_Ventricles_E12.5_SRR8335335_peak_29861	113	.	8.07871	14.2708	11.3451	180
chr4	48754860	48755008	GSE124008_Akerberg_2019_GSM3518657_F_Tbx5_fb1_ChIP_Ventricles_E12.5_SRR8335335_peak_29862	25	.	3.80589	4.87418	2.57597	196
chr4	48803841	48804038	GSE124008_Akerberg_2019_GSM3518657_F_Tbx5_fb1_ChIP_Ventricles_E12.5_SRR8335335_peak_29863	40	.	4.75218	6.56298	4.08516	118
chr4	48840391	48841203	GSE124008_Akerberg_2019_GSM3518657_F_Tbx5_fb1_ChIP_Ventricles_E12.5_SRR8335335_peak_29865	187	.	10.93	21.8807	18.7168	740
chr4	49059673	49059839	GSE124008_Akerberg_2019_GSM3518657_F_Tbx5_fb1_ChIP_Ventricles_E12.5_SRR8335335_peak_29866	50	.	5.2274	7.56521	5.00071	328
chr4	49060116	49060441	GSE124008_Akerberg_2019_GSM3518657_F_Tbx5_fb1_ChIP_Ventricles_E12.5_SRR8335335_peak_29867	89	.	7.04921	11.7907	8.99313	297
chr4	49064440	49064708	GSE124008_Akerberg_2019_GSM3518657_F_Tbx5_fb1_ChIP_Ventricles_E12.5_SRR8335335_peak_29868	187	.	10.93	21.8807	18.7168	196
chr4	49071948	49072159	GSE124008_Akerberg_2019_GSM3518657_F_Tbx5_fb1_ChIP_Ventricles_E12.5_SRR8335335_peak_29869	102	.	7.60349	13.0818	10.2063	211
chr4	49093199	49093486	GSE124008_Akerberg_2019_GSM3518657_F_Tbx5_fb1_ChIP_Ventricles_E12.5_SRR8335335_peak_29870	148	.	8.54432	17.8633	14.8253	208
chr4	49197521	49197691	GSE124008_Akerberg_2019_GSM3518657_F_Tbx5_fb1_ChIP_Ventricles_E12.5_SRR8335335_peak_29872	32	.	4.27696	5.60135	3.21137	233
chr4	49372713	49372930	GSE124008_Akerberg_2019_GSM3518657_F_Tbx5_fb1_ChIP_Ventricles_E12.5_SRR8335335_peak_29874	50	.	5.2274	7.56521	5.00071	160
chr4	49539610	49540026	GSE124008_Akerberg_2019_GSM3518657_F_Tbx5_fb1_ChIP_Ventricles_E12.5_SRR8335335_peak_29877	719	.	27.2569	75.821	71.9078	270
chr4	49597138	49597729	GSE124008_Akerberg_2019_GSM3518657_F_Tbx5_fb1_ChIP_Ventricles_E12.5_SRR8335335_peak_29878	128	.	8.47954	15.8166	12.8377	365
chr4	49597812	49597990	GSE124008_Akerberg_2019_GSM3518657_F_Tbx5_fb1_ChIP_Ventricles_E12.5_SRR8335335_peak_29878	128	.	8.47954	15.8166	12.8377	365
chr4	49664994	49665255	GSE124008_Akerberg_2019_GSM3518657_F_Tbx5_fb1_ChIP_Ventricles_E12.5_SRR8335335_peak_29880	102	.	7.60349	13.0818	10.2063	98
chr4	49668489	49668647	GSE124008_Akerberg_2019_GSM3518657_F_Tbx5_fb1_ChIP_Ventricles_E12.5_SRR8335335_peak_29881	115	.	7.42984	14.5173	11.5847	406
chr4	49668887	49669081	GSE124008_Akerberg_2019_GSM3518657_F_Tbx5_fb1_ChIP_Ventricles_E12.5_SRR8335335_peak_29881	115	.	7.42984	14.5173	11.5847	406
chr4	49688686	49688914	GSE124008_Akerberg_2019_GSM3518657_F_Tbx5_fb1_ChIP_Ventricles_E12.5_SRR8335335_peak_29882	211	.	11.7487	24.3545	21.1416	176
chr4	50055699	50055883	GSE124008_Akerberg_2019_GSM3518657_F_Tbx5_fb1_ChIP_Ventricles_E12.5_SRR8335335_peak_29885	79	.	6.61432	10.7212	7.9798	79
chr4	50827016	50827325	GSE124008_Akerberg_2019_GSM3518657_F_Tbx5_fb1_ChIP_Ventricles_E12.5_SRR8335335_peak_29886	137	.	8.17283	16.7285	13.7106	195
chr4	51353117	51353390	GSE124008_Akerberg_2019_GSM3518657_F_Tbx5_fb1_ChIP_Ventricles_E12.5_SRR8335335_peak_29887	89	.	6.29144	11.7145	8.93023	167
chr4	52036402	52036620	GSE124008_Akerberg_2019_GSM3518657_F_Tbx5_fb1_ChIP_Ventricles_E12.5_SRR8335335_peak_29888	1401	.	28.5148	144.559	140.1	583
chr4	52036737	52037428	GSE124008_Akerberg_2019_GSM3518657_F_Tbx5_fb1_ChIP_Ventricles_E12.5_SRR8335335_peak_29888	1401	.	28.5148	144.559	140.1	583
chr4	52043236	52043894	GSE124008_Akerberg_2019_GSM3518657_F_Tbx5_fb1_ChIP_Ventricles_E12.5_SRR8335335_peak_29889	2586	.	65.4927	263.771	258.654	338
chr4	52152651	52152865	GSE124008_Akerberg_2019_GSM3518657_F_Tbx5_fb1_ChIP_Ventricles_E12.5_SRR8335335_peak_29890	95	.	6.68686	12.3903	9.55338	94
chr4	52167441	52167674	GSE124008_Akerberg_2019_GSM3518657_F_Tbx5_fb1_ChIP_Ventricles_E12.5_SRR8335335_peak_29891	128	.	8.47954	15.8166	12.8377	155
chr4	52213348	52213695	GSE124008_Akerberg_2019_GSM3518657_F_Tbx5_fb1_ChIP_Ventricles_E12.5_SRR8335335_peak_29892	353	.	16.5358	38.8088	35.3307	198
chr4	52256142	52256382	GSE124008_Akerberg_2019_GSM3518657_F_Tbx5_fb1_ChIP_Ventricles_E12.5_SRR8335335_peak_29893	65	.	5.48053	9.22445	6.57504	140
chr4	52324422	52324626	GSE124008_Akerberg_2019_GSM3518657_F_Tbx5_fb1_ChIP_Ventricles_E12.5_SRR8335335_peak_29894	187	.	9.95065	21.8817	18.7173	128
chr4	52429528	52429863	GSE124008_Akerberg_2019_GSM3518657_F_Tbx5_fb1_ChIP_Ventricles_E12.5_SRR8335335_peak_29895	268	.	13.7813	30.1604	26.8186	214
chr4	52635129	52635366	GSE124008_Akerberg_2019_GSM3518657_F_Tbx5_fb1_ChIP_Ventricles_E12.5_SRR8335335_peak_29896	41	.	4.4579	6.61488	4.12866	194
chr4	52788126	52788338	GSE124008_Akerberg_2019_GSM3518657_F_Tbx5_fb1_ChIP_Ventricles_E12.5_SRR8335335_peak_29898	67	.	5.57238	9.37765	6.72124	132
chr4	53023313	53023502	GSE124008_Akerberg_2019_GSM3518657_F_Tbx5_fb1_ChIP_Ventricles_E12.5_SRR8335335_peak_29901	125	.	8.55393	15.4845	12.5138	153
chr4	53103626	53103806	GSE124008_Akerberg_2019_GSM3518657_F_Tbx5_fb1_ChIP_Ventricles_E12.5_SRR8335335_peak_29902	32	.	4.27696	5.60135	3.21137	117
chr4	53144126	53144398	GSE124008_Akerberg_2019_GSM3518657_F_Tbx5_fb1_ChIP_Ventricles_E12.5_SRR8335335_peak_29903	213	.	11.8805	24.5743	21.3484	284
chr4	53217901	53218118	GSE124008_Akerberg_2019_GSM3518657_F_Tbx5_fb1_ChIP_Ventricles_E12.5_SRR8335335_peak_29904	123	.	8.45905	15.3288	12.379	320
chr4	53218760	53219044	GSE124008_Akerberg_2019_GSM3518657_F_Tbx5_fb1_ChIP_Ventricles_E12.5_SRR8335335_peak_29905	59	.	5.63937	8.50379	5.90279	123
chr4	53238971	53239140	GSE124008_Akerberg_2019_GSM3518657_F_Tbx5_fb1_ChIP_Ventricles_E12.5_SRR8335335_peak_29906	47	.	4.82155	7.20048	4.70063	118
chr4	53263868	53264073	GSE124008_Akerberg_2019_GSM3518657_F_Tbx5_fb1_ChIP_Ventricles_E12.5_SRR8335335_peak_29907	59	.	5.70262	8.60461	5.96344	71
chr4	53440097	53440254	GSE124008_Akerberg_2019_GSM3518657_F_Tbx5_fb1_ChIP_Ventricles_E12.5_SRR8335335_peak_29908	100	.	7.51916	12.9445	10.0931	282
chr4	53462602	53462743	GSE124008_Akerberg_2019_GSM3518657_F_Tbx5_fb1_ChIP_Ventricles_E12.5_SRR8335335_peak_29911	197	.	11.2074	22.8894	19.7138	695
chr4	53462898	53463285	GSE124008_Akerberg_2019_GSM3518657_F_Tbx5_fb1_ChIP_Ventricles_E12.5_SRR8335335_peak_29911	197	.	11.2074	22.8894	19.7138	695
chr4	53488973	53489140	GSE124008_Akerberg_2019_GSM3518657_F_Tbx5_fb1_ChIP_Ventricles_E12.5_SRR8335335_peak_29912	80	.	6.65305	10.7838	8.01531	103
chr4	53495856	53496111	GSE124008_Akerberg_2019_GSM3518657_F_Tbx5_fb1_ChIP_Ventricles_E12.5_SRR8335335_peak_29913	137	.	9.02915	16.7215	13.708	347
chr4	53513896	53514059	GSE124008_Akerberg_2019_GSM3518657_F_Tbx5_fb1_ChIP_Ventricles_E12.5_SRR8335335_peak_29914	23	.	3.75958	4.61989	2.38179	149
chr4	53656803	53657125	GSE124008_Akerberg_2019_GSM3518657_F_Tbx5_fb1_ChIP_Ventricles_E12.5_SRR8335335_peak_29915	325	.	15.6822	35.9821	32.5412	178
chr4	53662269	53662565	GSE124008_Akerberg_2019_GSM3518657_F_Tbx5_fb1_ChIP_Ventricles_E12.5_SRR8335335_peak_29916	379	.	17.2781	41.4955	37.9816	183
chr4	53714268	53714431	GSE124008_Akerberg_2019_GSM3518657_F_Tbx5_fb1_ChIP_Ventricles_E12.5_SRR8335335_peak_29917	79	.	6.57926	10.6647	7.92598	216
chr4	53799620	53799703	GSE124008_Akerberg_2019_GSM3518657_F_Tbx5_fb1_ChIP_Ventricles_E12.5_SRR8335335_peak_29919	430	.	19.0087	46.656	43.0615	335
chr4	53799783	53800105	GSE124008_Akerberg_2019_GSM3518657_F_Tbx5_fb1_ChIP_Ventricles_E12.5_SRR8335335_peak_29919	430	.	19.0087	46.656	43.0615	335
chr4	53826107	53826363	GSE124008_Akerberg_2019_GSM3518657_F_Tbx5_fb1_ChIP_Ventricles_E12.5_SRR8335335_peak_29920	69	.	6.17784	9.67828	6.97094	92
chr4	53832299	53832737	GSE124008_Akerberg_2019_GSM3518657_F_Tbx5_fb1_ChIP_Ventricles_E12.5_SRR8335335_peak_29922	1054	.	36.1859	109.621	105.415	263
chr4	53976208	53976640	GSE124008_Akerberg_2019_GSM3518657_F_Tbx5_fb1_ChIP_Ventricles_E12.5_SRR8335335_peak_29924	132	.	7.37147	16.2523	13.2683	291
chr4	54282080	54282560	GSE124008_Akerberg_2019_GSM3518657_F_Tbx5_fb1_ChIP_Ventricles_E12.5_SRR8335335_peak_29925	443	.	17.0886	47.9548	44.3484	268
chr4	54342238	54342507	GSE124008_Akerberg_2019_GSM3518657_F_Tbx5_fb1_ChIP_Ventricles_E12.5_SRR8335335_peak_29926	89	.	7.04921	11.7907	8.99313	135
chr4	54355773	54356007	GSE124008_Akerberg_2019_GSM3518657_F_Tbx5_fb1_ChIP_Ventricles_E12.5_SRR8335335_peak_29927	176	.	10.2647	20.7741	17.6404	191
chr4	54373687	54373879	GSE124008_Akerberg_2019_GSM3518657_F_Tbx5_fb1_ChIP_Ventricles_E12.5_SRR8335335_peak_29928	32	.	4.27696	5.60135	3.21137	166
chr4	54387535	54387817	GSE124008_Akerberg_2019_GSM3518657_F_Tbx5_fb1_ChIP_Ventricles_E12.5_SRR8335335_peak_29929	151	.	9.37212	18.2551	15.1946	162
chr4	54469348	54469563	GSE124008_Akerberg_2019_GSM3518657_F_Tbx5_fb1_ChIP_Ventricles_E12.5_SRR8335335_peak_29930	65	.	5.48053	9.22445	6.57504	144
chr4	54469996	54470455	GSE124008_Akerberg_2019_GSM3518657_F_Tbx5_fb1_ChIP_Ventricles_E12.5_SRR8335335_peak_29931	1722	.	52.6341	176.927	172.27	264
chr4	54471216	54471464	GSE124008_Akerberg_2019_GSM3518657_F_Tbx5_fb1_ChIP_Ventricles_E12.5_SRR8335335_peak_29932	49	.	5.16942	7.47351	4.95543	80
chr4	54511711	54512019	GSE124008_Akerberg_2019_GSM3518657_F_Tbx5_fb1_ChIP_Ventricles_E12.5_SRR8335335_peak_29934	736	.	27.7269	77.5397	73.6102	306
chr4	54535719	54535937	GSE124008_Akerberg_2019_GSM3518657_F_Tbx5_fb1_ChIP_Ventricles_E12.5_SRR8335335_peak_29935	59	.	4.91431	8.58622	5.96344	205
chr4	54758352	54758608	GSE124008_Akerberg_2019_GSM3518657_F_Tbx5_fb1_ChIP_Ventricles_E12.5_SRR8335335_peak_29936	40	.	4.75218	6.56298	4.08516	96
chr4	54945948	54946130	GSE124008_Akerberg_2019_GSM3518657_F_Tbx5_fb1_ChIP_Ventricles_E12.5_SRR8335335_peak_29938	113	.	8.07871	14.2708	11.3451	218
chr4	54967318	54967449	GSE124008_Akerberg_2019_GSM3518657_F_Tbx5_fb1_ChIP_Ventricles_E12.5_SRR8335335_peak_29940	49	.	5.16942	7.47351	4.95543	199
chr4	55005628	55005841	GSE124008_Akerberg_2019_GSM3518657_F_Tbx5_fb1_ChIP_Ventricles_E12.5_SRR8335335_peak_29941	128	.	8.47954	15.8166	12.8377	153
chr4	55141480	55141718	GSE124008_Akerberg_2019_GSM3518657_F_Tbx5_fb1_ChIP_Ventricles_E12.5_SRR8335335_peak_29942	238	.	12.6886	27.0977	23.8272	222
chr4	55241548	55241824	GSE124008_Akerberg_2019_GSM3518657_F_Tbx5_fb1_ChIP_Ventricles_E12.5_SRR8335335_peak_29943	308	.	15.0383	34.2223	30.818	187
chr4	55245819	55246019	GSE124008_Akerberg_2019_GSM3518657_F_Tbx5_fb1_ChIP_Ventricles_E12.5_SRR8335335_peak_29944	59	.	5.70262	8.60461	5.96344	84
chr4	55258947	55259173	GSE124008_Akerberg_2019_GSM3518657_F_Tbx5_fb1_ChIP_Ventricles_E12.5_SRR8335335_peak_29945	105	.	7.58695	13.4667	10.5788	195
chr4	55348755	55349085	GSE124008_Akerberg_2019_GSM3518657_F_Tbx5_fb1_ChIP_Ventricles_E12.5_SRR8335335_peak_29947	295	.	14.646	32.8995	29.5184	146
chr4	55350074	55350305	GSE124008_Akerberg_2019_GSM3518657_F_Tbx5_fb1_ChIP_Ventricles_E12.5_SRR8335335_peak_29949	80	.	6.65305	10.7838	8.01531	218
chr4	55350437	55350586	GSE124008_Akerberg_2019_GSM3518657_F_Tbx5_fb1_ChIP_Ventricles_E12.5_SRR8335335_peak_29949	80	.	6.65305	10.7838	8.01531	218
chr4	55356698	55356852	GSE124008_Akerberg_2019_GSM3518657_F_Tbx5_fb1_ChIP_Ventricles_E12.5_SRR8335335_peak_29950	32	.	4.27696	5.60135	3.21137	124
chr4	55371527	55371798	GSE124008_Akerberg_2019_GSM3518657_F_Tbx5_fb1_ChIP_Ventricles_E12.5_SRR8335335_peak_29951	198	.	11.2787	23.0081	19.8264	192
chr4	55480476	55480734	GSE124008_Akerberg_2019_GSM3518657_F_Tbx5_fb1_ChIP_Ventricles_E12.5_SRR8335335_peak_29953	69	.	5.92027	9.60118	6.9267	161
chr4	55530298	55530595	GSE124008_Akerberg_2019_GSM3518657_F_Tbx5_fb1_ChIP_Ventricles_E12.5_SRR8335335_peak_29954	59	.	5.70262	8.60461	5.96344	171
chr4	55530895	55530986	GSE124008_Akerberg_2019_GSM3518657_F_Tbx5_fb1_ChIP_Ventricles_E12.5_SRR8335335_peak_29955	200	.	11.4052	23.2187	20.023	875
chr4	55531618	55531970	GSE124008_Akerberg_2019_GSM3518657_F_Tbx5_fb1_ChIP_Ventricles_E12.5_SRR8335335_peak_29955	200	.	11.4052	23.2187	20.023	875
chr4	55532406	55532527	GSE124008_Akerberg_2019_GSM3518657_F_Tbx5_fb1_ChIP_Ventricles_E12.5_SRR8335335_peak_29955	200	.	11.4052	23.2187	20.023	875
chr4	55532771	55532779	GSE124008_Akerberg_2019_GSM3518657_F_Tbx5_fb1_ChIP_Ventricles_E12.5_SRR8335335_peak_29956	59	.	5.70262	8.60461	5.96344	212
chr4	55563347	55563612	GSE124008_Akerberg_2019_GSM3518657_F_Tbx5_fb1_ChIP_Ventricles_E12.5_SRR8335335_peak_29958	113	.	8.07871	14.2708	11.3451	167
chr4	55651110	55651343	GSE124008_Akerberg_2019_GSM3518657_F_Tbx5_fb1_ChIP_Ventricles_E12.5_SRR8335335_peak_29960	41	.	4.4579	6.61488	4.12866	211
chr4	55826407	55826576	GSE124008_Akerberg_2019_GSM3518657_F_Tbx5_fb1_ChIP_Ventricles_E12.5_SRR8335335_peak_29962	36	.	3.99288	6.10577	3.69768	108
chr4	55904377	55904541	GSE124008_Akerberg_2019_GSM3518657_F_Tbx5_fb1_ChIP_Ventricles_E12.5_SRR8335335_peak_29963	149	.	9.50436	17.9806	14.9233	150
chr4	56001342	56001545	GSE124008_Akerberg_2019_GSM3518657_F_Tbx5_fb1_ChIP_Ventricles_E12.5_SRR8335335_peak_29964	172	.	10.3388	20.3689	17.2549	160
chr4	56106809	56106937	GSE124008_Akerberg_2019_GSM3518657_F_Tbx5_fb1_ChIP_Ventricles_E12.5_SRR8335335_peak_29965	59	.	5.63937	8.50379	5.90279	97
chr4	56124516	56125061	GSE124008_Akerberg_2019_GSM3518657_F_Tbx5_fb1_ChIP_Ventricles_E12.5_SRR8335335_peak_29967	430	.	19.0087	46.656	43.0615	219
chr4	56284034	56284346	GSE124008_Akerberg_2019_GSM3518657_F_Tbx5_fb1_ChIP_Ventricles_E12.5_SRR8335335_peak_29969	170	.	9.2873	20.1872	17.081	184
chr4	56287952	56288357	GSE124008_Akerberg_2019_GSM3518657_F_Tbx5_fb1_ChIP_Ventricles_E12.5_SRR8335335_peak_29970	1190	.	39.9183	123.375	119.062	485
chr4	56375867	56376292	GSE124008_Akerberg_2019_GSM3518657_F_Tbx5_fb1_ChIP_Ventricles_E12.5_SRR8335335_peak_29972	401	.	15.9742	43.6794	40.1261	194
chr4	56608825	56609000	GSE124008_Akerberg_2019_GSM3518657_F_Tbx5_fb1_ChIP_Ventricles_E12.5_SRR8335335_peak_29974	89	.	7.04921	11.7907	8.99313	169
chr4	56639215	56639355	GSE124008_Akerberg_2019_GSM3518657_F_Tbx5_fb1_ChIP_Ventricles_E12.5_SRR8335335_peak_29975	33	.	4.08641	5.7588	3.356	143
chr4	56655372	56655541	GSE124008_Akerberg_2019_GSM3518657_F_Tbx5_fb1_ChIP_Ventricles_E12.5_SRR8335335_peak_29976	79	.	6.57926	10.6647	7.92598	142
chr4	56719066	56719432	GSE124008_Akerberg_2019_GSM3518657_F_Tbx5_fb1_ChIP_Ventricles_E12.5_SRR8335335_peak_29977	1112	.	36.5959	115.529	111.277	319
chr4	56719556	56719791	GSE124008_Akerberg_2019_GSM3518657_F_Tbx5_fb1_ChIP_Ventricles_E12.5_SRR8335335_peak_29977	1112	.	36.5959	115.529	111.277	319
chr4	56802167	56802518	GSE124008_Akerberg_2019_GSM3518657_F_Tbx5_fb1_ChIP_Ventricles_E12.5_SRR8335335_peak_29978	112	.	8.03168	14.1939	11.2899	203
chr4	56850602	56850940	GSE124008_Akerberg_2019_GSM3518657_F_Tbx5_fb1_ChIP_Ventricles_E12.5_SRR8335335_peak_29979	236	.	11.4815	26.8728	23.6079	167
chr4	56864323	56864547	GSE124008_Akerberg_2019_GSM3518657_F_Tbx5_fb1_ChIP_Ventricles_E12.5_SRR8335335_peak_29980	100	.	7.51916	12.9445	10.0931	127
chr4	56911768	56911913	GSE124008_Akerberg_2019_GSM3518657_F_Tbx5_fb1_ChIP_Ventricles_E12.5_SRR8335335_peak_29983	50	.	5.2274	7.56521	5.00071	103
chr4	56930769	56930991	GSE124008_Akerberg_2019_GSM3518657_F_Tbx5_fb1_ChIP_Ventricles_E12.5_SRR8335335_peak_29984	112	.	7.9891	14.1243	11.2232	148
chr4	56932031	56932499	GSE124008_Akerberg_2019_GSM3518657_F_Tbx5_fb1_ChIP_Ventricles_E12.5_SRR8335335_peak_29985	1192	.	34.5488	123.553	119.237	216
chr4	56946757	56947144	GSE124008_Akerberg_2019_GSM3518657_F_Tbx5_fb1_ChIP_Ventricles_E12.5_SRR8335335_peak_29986	90	.	7.12827	11.9189	9.0948	412
chr4	56947330	56947496	GSE124008_Akerberg_2019_GSM3518657_F_Tbx5_fb1_ChIP_Ventricles_E12.5_SRR8335335_peak_29986	90	.	7.12827	11.9189	9.0948	412
chr4	56956187	56956585	GSE124008_Akerberg_2019_GSM3518657_F_Tbx5_fb1_ChIP_Ventricles_E12.5_SRR8335335_peak_29987	557	.	22.8105	59.4955	55.7483	204
chr4	57039722	57039893	GSE124008_Akerberg_2019_GSM3518657_F_Tbx5_fb1_ChIP_Ventricles_E12.5_SRR8335335_peak_29988	69	.	6.17784	9.67828	6.97094	190
chr4	57049543	57049753	GSE124008_Akerberg_2019_GSM3518657_F_Tbx5_fb1_ChIP_Ventricles_E12.5_SRR8335335_peak_29989	59	.	5.63937	8.50379	5.90279	122
chr4	57055981	57056156	GSE124008_Akerberg_2019_GSM3518657_F_Tbx5_fb1_ChIP_Ventricles_E12.5_SRR8335335_peak_29990	59	.	5.70262	8.60461	5.96344	216
chr4	57056240	57056341	GSE124008_Akerberg_2019_GSM3518657_F_Tbx5_fb1_ChIP_Ventricles_E12.5_SRR8335335_peak_29990	59	.	5.70262	8.60461	5.96344	216
chr4	57083023	57083250	GSE124008_Akerberg_2019_GSM3518657_F_Tbx5_fb1_ChIP_Ventricles_E12.5_SRR8335335_peak_29991	135	.	8.929	16.5567	13.5634	256
chr4	57131893	57132179	GSE124008_Akerberg_2019_GSM3518657_F_Tbx5_fb1_ChIP_Ventricles_E12.5_SRR8335335_peak_29992	282	.	14.2565	31.5949	28.2279	183
chr4	57191715	57191848	GSE124008_Akerberg_2019_GSM3518657_F_Tbx5_fb1_ChIP_Ventricles_E12.5_SRR8335335_peak_29994	40	.	4.69947	6.48038	4.04655	74
chr4	57203009	57203266	GSE124008_Akerberg_2019_GSM3518657_F_Tbx5_fb1_ChIP_Ventricles_E12.5_SRR8335335_peak_29995	79	.	6.12348	10.6564	7.92598	119
chr4	57266490	57266618	GSE124008_Akerberg_2019_GSM3518657_F_Tbx5_fb1_ChIP_Ventricles_E12.5_SRR8335335_peak_29997	40	.	4.75218	6.56298	4.08516	122
chr4	57301731	57302015	GSE124008_Akerberg_2019_GSM3518657_F_Tbx5_fb1_ChIP_Ventricles_E12.5_SRR8335335_peak_30000	238	.	12.6886	27.0977	23.8272	578
chr4	57313419	57313654	GSE124008_Akerberg_2019_GSM3518657_F_Tbx5_fb1_ChIP_Ventricles_E12.5_SRR8335335_peak_30001	90	.	7.12827	11.9189	9.0948	81
chr4	57469941	57470226	GSE124008_Akerberg_2019_GSM3518657_F_Tbx5_fb1_ChIP_Ventricles_E12.5_SRR8335335_peak_30003	95	.	6.68686	12.3903	9.55338	164
chr4	57513472	57513693	GSE124008_Akerberg_2019_GSM3518657_F_Tbx5_fb1_ChIP_Ventricles_E12.5_SRR8335335_peak_30004	112	.	7.9891	14.1243	11.2232	118
chr4	57538062	57538558	GSE124008_Akerberg_2019_GSM3518657_F_Tbx5_fb1_ChIP_Ventricles_E12.5_SRR8335335_peak_30006	471	.	19.6368	50.8301	47.1918	219
chr4	57554777	57555031	GSE124008_Akerberg_2019_GSM3518657_F_Tbx5_fb1_ChIP_Ventricles_E12.5_SRR8335335_peak_30007	194	.	10.0303	22.579	19.4062	203
chr4	57560104	57560388	GSE124008_Akerberg_2019_GSM3518657_F_Tbx5_fb1_ChIP_Ventricles_E12.5_SRR8335335_peak_30008	112	.	7.9891	14.1243	11.2232	130
chr4	57567826	57568115	GSE124008_Akerberg_2019_GSM3518657_F_Tbx5_fb1_ChIP_Ventricles_E12.5_SRR8335335_peak_30009	90	.	7.12827	11.9189	9.0948	169
chr4	57569640	57569972	GSE124008_Akerberg_2019_GSM3518657_F_Tbx5_fb1_ChIP_Ventricles_E12.5_SRR8335335_peak_30010	149	.	9.50436	17.9806	14.9233	481
chr4	57574810	57575314	GSE124008_Akerberg_2019_GSM3518657_F_Tbx5_fb1_ChIP_Ventricles_E12.5_SRR8335335_peak_30011	654	.	25.5124	69.2525	65.4054	276
chr4	57576143	57576413	GSE124008_Akerberg_2019_GSM3518657_F_Tbx5_fb1_ChIP_Ventricles_E12.5_SRR8335335_peak_30012	94	.	6.14289	12.2507	9.42267	195
chr4	57579670	57579995	GSE124008_Akerberg_2019_GSM3518657_F_Tbx5_fb1_ChIP_Ventricles_E12.5_SRR8335335_peak_30014	613	.	23.6534	65.1955	61.3899	209
chr4	57588096	57588860	GSE124008_Akerberg_2019_GSM3518657_F_Tbx5_fb1_ChIP_Ventricles_E12.5_SRR8335335_peak_30016	979	.	22.1275	102.086	97.9401	345
chr4	57592799	57593077	GSE124008_Akerberg_2019_GSM3518657_F_Tbx5_fb1_ChIP_Ventricles_E12.5_SRR8335335_peak_30017	174	.	10.4548	20.5611	17.4301	212
chr4	57598554	57598687	GSE124008_Akerberg_2019_GSM3518657_F_Tbx5_fb1_ChIP_Ventricles_E12.5_SRR8335335_peak_30018	50	.	5.2274	7.56521	5.00071	87
chr4	57600054	57600222	GSE124008_Akerberg_2019_GSM3518657_F_Tbx5_fb1_ChIP_Ventricles_E12.5_SRR8335335_peak_30019	41	.	4.4579	6.61488	4.12866	142
chr4	57601798	57602006	GSE124008_Akerberg_2019_GSM3518657_F_Tbx5_fb1_ChIP_Ventricles_E12.5_SRR8335335_peak_30020	59	.	5.66942	8.55168	5.94748	153
chr4	57602149	57602457	GSE124008_Akerberg_2019_GSM3518657_F_Tbx5_fb1_ChIP_Ventricles_E12.5_SRR8335335_peak_30021	135	.	8.929	16.5567	13.5634	200
chr4	57606210	57606342	GSE124008_Akerberg_2019_GSM3518657_F_Tbx5_fb1_ChIP_Ventricles_E12.5_SRR8335335_peak_30022	59	.	5.70262	8.60461	5.96344	152
chr4	57623028	57623162	GSE124008_Akerberg_2019_GSM3518657_F_Tbx5_fb1_ChIP_Ventricles_E12.5_SRR8335335_peak_30024	64	.	5.62514	9.12211	6.4737	74
chr4	57637795	57638018	GSE124008_Akerberg_2019_GSM3518657_F_Tbx5_fb1_ChIP_Ventricles_E12.5_SRR8335335_peak_30025	90	.	7.12827	11.9189	9.0948	137
chr4	57670715	57671383	GSE124008_Akerberg_2019_GSM3518657_F_Tbx5_fb1_ChIP_Ventricles_E12.5_SRR8335335_peak_30026	579	.	18.4287	61.6855	57.9156	538
chr4	57671838	57671979	GSE124008_Akerberg_2019_GSM3518657_F_Tbx5_fb1_ChIP_Ventricles_E12.5_SRR8335335_peak_30027	26	.	3.71492	4.93951	2.63126	192
chr4	57751053	57751225	GSE124008_Akerberg_2019_GSM3518657_F_Tbx5_fb1_ChIP_Ventricles_E12.5_SRR8335335_peak_30029	32	.	4.27696	5.60135	3.21137	216
chr4	57755498	57755753	GSE124008_Akerberg_2019_GSM3518657_F_Tbx5_fb1_ChIP_Ventricles_E12.5_SRR8335335_peak_30030	68	.	6.10931	9.56835	6.89595	490
chr4	57772355	57772523	GSE124008_Akerberg_2019_GSM3518657_F_Tbx5_fb1_ChIP_Ventricles_E12.5_SRR8335335_peak_30031	40	.	4.72451	6.51961	4.08066	83
chr4	57828365	57828515	GSE124008_Akerberg_2019_GSM3518657_F_Tbx5_fb1_ChIP_Ventricles_E12.5_SRR8335335_peak_30032	44	.	4.30002	6.90392	4.41096	109
chr4	57845125	57845266	GSE124008_Akerberg_2019_GSM3518657_F_Tbx5_fb1_ChIP_Ventricles_E12.5_SRR8335335_peak_30034	49	.	4.8294	7.50494	4.97966	278
chr4	57956322	57956440	GSE124008_Akerberg_2019_GSM3518657_F_Tbx5_fb1_ChIP_Ventricles_E12.5_SRR8335335_peak_30037	59	.	4.91431	8.58622	5.96344	107
chr4	58211381	58211661	GSE124008_Akerberg_2019_GSM3518657_F_Tbx5_fb1_ChIP_Ventricles_E12.5_SRR8335335_peak_30040	190	.	8.37752	22.1994	19.0321	111
chr4	58295318	58295572	GSE124008_Akerberg_2019_GSM3518657_F_Tbx5_fb1_ChIP_Ventricles_E12.5_SRR8335335_peak_30041	399	.	18.0583	43.5484	39.9977	205
chr4	58315443	58315659	GSE124008_Akerberg_2019_GSM3518657_F_Tbx5_fb1_ChIP_Ventricles_E12.5_SRR8335335_peak_30042	115	.	7.42984	14.5173	11.5847	168
chr4	58328314	58328531	GSE124008_Akerberg_2019_GSM3518657_F_Tbx5_fb1_ChIP_Ventricles_E12.5_SRR8335335_peak_30044	113	.	8.07871	14.2708	11.3451	158
chr4	58423421	58423588	GSE124008_Akerberg_2019_GSM3518657_F_Tbx5_fb1_ChIP_Ventricles_E12.5_SRR8335335_peak_30045	57	.	5.11516	8.28469	5.70591	143
chr4	58553258	58553394	GSE124008_Akerberg_2019_GSM3518657_F_Tbx5_fb1_ChIP_Ventricles_E12.5_SRR8335335_peak_30046	80	.	6.65305	10.7838	8.01531	206
chr4	58605941	58606135	GSE124008_Akerberg_2019_GSM3518657_F_Tbx5_fb1_ChIP_Ventricles_E12.5_SRR8335335_peak_30047	54	.	5.3555	8.05198	5.47577	60
chr4	58912086	58912648	GSE124008_Akerberg_2019_GSM3518657_F_Tbx5_fb1_ChIP_Ventricles_E12.5_SRR8335335_peak_30051	113	.	8.07871	14.2708	11.3451	318
chr4	58991200	58991491	GSE124008_Akerberg_2019_GSM3518657_F_Tbx5_fb1_ChIP_Ventricles_E12.5_SRR8335335_peak_30053	112	.	8.03168	14.1939	11.2899	173
chr4	59003195	59003520	GSE124008_Akerberg_2019_GSM3518657_F_Tbx5_fb1_ChIP_Ventricles_E12.5_SRR8335335_peak_30054	113	.	8.07871	14.2708	11.3451	283
chr4	59003723	59003752	GSE124008_Akerberg_2019_GSM3518657_F_Tbx5_fb1_ChIP_Ventricles_E12.5_SRR8335335_peak_30054	113	.	8.07871	14.2708	11.3451	283
chr4	59014128	59014449	GSE124008_Akerberg_2019_GSM3518657_F_Tbx5_fb1_ChIP_Ventricles_E12.5_SRR8335335_peak_30055	76	.	4.64868	10.3338	7.61925	236
chr4	59089648	59089909	GSE124008_Akerberg_2019_GSM3518657_F_Tbx5_fb1_ChIP_Ventricles_E12.5_SRR8335335_peak_30056	396	.	17.858	43.2094	39.6671	192
chr4	59175124	59175330	GSE124008_Akerberg_2019_GSM3518657_F_Tbx5_fb1_ChIP_Ventricles_E12.5_SRR8335335_peak_30057	94	.	6.14289	12.2507	9.42267	116
chr4	59208635	59209029	GSE124008_Akerberg_2019_GSM3518657_F_Tbx5_fb1_ChIP_Ventricles_E12.5_SRR8335335_peak_30061	731	.	25.3131	77.0444	73.118	184
chr4	59210315	59210648	GSE124008_Akerberg_2019_GSM3518657_F_Tbx5_fb1_ChIP_Ventricles_E12.5_SRR8335335_peak_30062	90	.	7.12827	11.9189	9.0948	143
chr4	59211208	59211527	GSE124008_Akerberg_2019_GSM3518657_F_Tbx5_fb1_ChIP_Ventricles_E12.5_SRR8335335_peak_30063	335	.	11.7809	37.0155	33.5687	210
chr4	59283057	59283438	GSE124008_Akerberg_2019_GSM3518657_F_Tbx5_fb1_ChIP_Ventricles_E12.5_SRR8335335_peak_30064	89	.	6.76602	11.7163	8.93024	218
chr4	59326156	59326302	GSE124008_Akerberg_2019_GSM3518657_F_Tbx5_fb1_ChIP_Ventricles_E12.5_SRR8335335_peak_30066	49	.	4.8294	7.50494	4.97966	118
chr4	59338122	59338260	GSE124008_Akerberg_2019_GSM3518657_F_Tbx5_fb1_ChIP_Ventricles_E12.5_SRR8335335_peak_30069	40	.	4.75218	6.56298	4.08516	102
chr4	59349359	59349692	GSE124008_Akerberg_2019_GSM3518657_F_Tbx5_fb1_ChIP_Ventricles_E12.5_SRR8335335_peak_30070	322	.	15.5083	35.689	32.2612	358
chr4	59368230	59368377	GSE124008_Akerberg_2019_GSM3518657_F_Tbx5_fb1_ChIP_Ventricles_E12.5_SRR8335335_peak_30071	59	.	5.70262	8.60461	5.96344	112
chr4	59404345	59404731	GSE124008_Akerberg_2019_GSM3518657_F_Tbx5_fb1_ChIP_Ventricles_E12.5_SRR8335335_peak_30072	213	.	11.8805	24.5743	21.3484	185
chr4	59438180	59438540	GSE124008_Akerberg_2019_GSM3518657_F_Tbx5_fb1_ChIP_Ventricles_E12.5_SRR8335335_peak_30073	123	.	8.45905	15.3288	12.379	175
chr4	59445678	59445867	GSE124008_Akerberg_2019_GSM3518657_F_Tbx5_fb1_ChIP_Ventricles_E12.5_SRR8335335_peak_30074	59	.	5.70262	8.60461	5.96344	99
chr4	59459774	59460228	GSE124008_Akerberg_2019_GSM3518657_F_Tbx5_fb1_ChIP_Ventricles_E12.5_SRR8335335_peak_30075	384	.	17.5831	42.0114	38.4809	519
chr4	59461388	59461464	GSE124008_Akerberg_2019_GSM3518657_F_Tbx5_fb1_ChIP_Ventricles_E12.5_SRR8335335_peak_30076	32	.	4.27696	5.60135	3.21137	26
chr4	59461866	59462125	GSE124008_Akerberg_2019_GSM3518657_F_Tbx5_fb1_ChIP_Ventricles_E12.5_SRR8335335_peak_30077	112	.	7.9891	14.1243	11.2232	177
chr4	59482308	59482466	GSE124008_Akerberg_2019_GSM3518657_F_Tbx5_fb1_ChIP_Ventricles_E12.5_SRR8335335_peak_30080	76	.	5.94387	10.3564	7.63596	144
chr4	59548836	59549084	GSE124008_Akerberg_2019_GSM3518657_F_Tbx5_fb1_ChIP_Ventricles_E12.5_SRR8335335_peak_30083	115	.	7.42984	14.5173	11.5847	259
chr4	59549236	59549651	GSE124008_Akerberg_2019_GSM3518657_F_Tbx5_fb1_ChIP_Ventricles_E12.5_SRR8335335_peak_30083	115	.	7.42984	14.5173	11.5847	259
chr4	59625791	59626189	GSE124008_Akerberg_2019_GSM3518657_F_Tbx5_fb1_ChIP_Ventricles_E12.5_SRR8335335_peak_30085	293	.	13.0022	32.7355	29.3603	317
chr4	59626285	59626720	GSE124008_Akerberg_2019_GSM3518657_F_Tbx5_fb1_ChIP_Ventricles_E12.5_SRR8335335_peak_30086	201	.	11.1573	23.3667	20.1686	408
chr4	59639902	59640103	GSE124008_Akerberg_2019_GSM3518657_F_Tbx5_fb1_ChIP_Ventricles_E12.5_SRR8335335_peak_30087	268	.	13.7813	30.1604	26.8186	433
chr4	59640178	59640464	GSE124008_Akerberg_2019_GSM3518657_F_Tbx5_fb1_ChIP_Ventricles_E12.5_SRR8335335_peak_30087	268	.	13.7813	30.1604	26.8186	433
chr4	59666587	59666770	GSE124008_Akerberg_2019_GSM3518657_F_Tbx5_fb1_ChIP_Ventricles_E12.5_SRR8335335_peak_30088	26	.	3.71492	4.93951	2.63126	130
chr4	59668229	59668487	GSE124008_Akerberg_2019_GSM3518657_F_Tbx5_fb1_ChIP_Ventricles_E12.5_SRR8335335_peak_30089	76	.	5.5286	10.3721	7.64953	186
chr4	59670994	59671258	GSE124008_Akerberg_2019_GSM3518657_F_Tbx5_fb1_ChIP_Ventricles_E12.5_SRR8335335_peak_30090	132	.	8.45753	16.2486	13.2663	200
chr4	59802300	59802377	GSE124008_Akerberg_2019_GSM3518657_F_Tbx5_fb1_ChIP_Ventricles_E12.5_SRR8335335_peak_30092	50	.	5.2274	7.56521	5.00071	89
chr4	59805744	59805952	GSE124008_Akerberg_2019_GSM3518657_F_Tbx5_fb1_ChIP_Ventricles_E12.5_SRR8335335_peak_30093	183	.	10.0449	21.4906	18.3494	165
chr4	59850263	59850456	GSE124008_Akerberg_2019_GSM3518657_F_Tbx5_fb1_ChIP_Ventricles_E12.5_SRR8335335_peak_30094	51	.	4.60717	7.73134	5.16135	43
chr4	59851306	59851491	GSE124008_Akerberg_2019_GSM3518657_F_Tbx5_fb1_ChIP_Ventricles_E12.5_SRR8335335_peak_30095	113	.	8.07871	14.2708	11.3451	290
chr4	59851593	59851779	GSE124008_Akerberg_2019_GSM3518657_F_Tbx5_fb1_ChIP_Ventricles_E12.5_SRR8335335_peak_30095	113	.	8.07871	14.2708	11.3451	290
chr4	59878688	59878946	GSE124008_Akerberg_2019_GSM3518657_F_Tbx5_fb1_ChIP_Ventricles_E12.5_SRR8335335_peak_30097	90	.	7.12827	11.9189	9.0948	88
chr4	59890134	59890370	GSE124008_Akerberg_2019_GSM3518657_F_Tbx5_fb1_ChIP_Ventricles_E12.5_SRR8335335_peak_30098	149	.	9.50436	17.9806	14.9233	125
chr4	59890982	59891274	GSE124008_Akerberg_2019_GSM3518657_F_Tbx5_fb1_ChIP_Ventricles_E12.5_SRR8335335_peak_30099	159	.	9.86889	19.0777	15.9997	202
chr4	59894409	59894716	GSE124008_Akerberg_2019_GSM3518657_F_Tbx5_fb1_ChIP_Ventricles_E12.5_SRR8335335_peak_30100	113	.	6.75718	14.2132	11.3074	139
chr4	59898461	59898951	GSE124008_Akerberg_2019_GSM3518657_F_Tbx5_fb1_ChIP_Ventricles_E12.5_SRR8335335_peak_30101	574	.	20.4321	61.2653	57.4979	555
chr4	59903498	59903858	GSE124008_Akerberg_2019_GSM3518657_F_Tbx5_fb1_ChIP_Ventricles_E12.5_SRR8335335_peak_30102	45	.	4.90921	7.06272	4.56482	144
chr4	59904224	59904467	GSE124008_Akerberg_2019_GSM3518657_F_Tbx5_fb1_ChIP_Ventricles_E12.5_SRR8335335_peak_30103	325	.	15.6822	35.9821	32.5412	204
chr4	61855883	61856190	GSE124008_Akerberg_2019_GSM3518657_F_Tbx5_fb1_ChIP_Ventricles_E12.5_SRR8335335_peak_30104	82	.	6.58499	11.038	8.26897	162
chr4	62286617	62286798	GSE124008_Akerberg_2019_GSM3518657_F_Tbx5_fb1_ChIP_Ventricles_E12.5_SRR8335335_peak_30107	69	.	5.92027	9.60118	6.9267	95
chr4	62360195	62360336	GSE124008_Akerberg_2019_GSM3518657_F_Tbx5_fb1_ChIP_Ventricles_E12.5_SRR8335335_peak_30109	90	.	7.12827	11.9189	9.0948	686
chr4	62502164	62502459	GSE124008_Akerberg_2019_GSM3518657_F_Tbx5_fb1_ChIP_Ventricles_E12.5_SRR8335335_peak_30114	51	.	4.13807	7.72741	5.15995	262
chr4	62519823	62520419	GSE124008_Akerberg_2019_GSM3518657_F_Tbx5_fb1_ChIP_Ventricles_E12.5_SRR8335335_peak_30115	189	.	9.77631	22.1333	18.9666	521
chr4	62570036	62570395	GSE124008_Akerberg_2019_GSM3518657_F_Tbx5_fb1_ChIP_Ventricles_E12.5_SRR8335335_peak_30116	3499	.	92.6675	355.489	349.938	541
chr4	62610187	62610537	GSE124008_Akerberg_2019_GSM3518657_F_Tbx5_fb1_ChIP_Ventricles_E12.5_SRR8335335_peak_30118	130	.	6.80674	16.0771	13.0965	158
chr4	62617881	62618134	GSE124008_Akerberg_2019_GSM3518657_F_Tbx5_fb1_ChIP_Ventricles_E12.5_SRR8335335_peak_30119	94	.	7.14066	12.3281	9.4965	217
chr4	62619389	62619724	GSE124008_Akerberg_2019_GSM3518657_F_Tbx5_fb1_ChIP_Ventricles_E12.5_SRR8335335_peak_30120	446	.	19.4839	48.2259	44.6119	237
chr4	62629865	62630152	GSE124008_Akerberg_2019_GSM3518657_F_Tbx5_fb1_ChIP_Ventricles_E12.5_SRR8335335_peak_30122	161	.	9.97958	19.2608	16.166	179
chr4	62644432	62644720	GSE124008_Akerberg_2019_GSM3518657_F_Tbx5_fb1_ChIP_Ventricles_E12.5_SRR8335335_peak_30123	268	.	13.7813	30.1604	26.8186	168
chr4	62645703	62646009	GSE124008_Akerberg_2019_GSM3518657_F_Tbx5_fb1_ChIP_Ventricles_E12.5_SRR8335335_peak_30124	192	.	10.5719	22.3836	19.2147	213
chr4	62660368	62660539	GSE124008_Akerberg_2019_GSM3518657_F_Tbx5_fb1_ChIP_Ventricles_E12.5_SRR8335335_peak_30125	59	.	5.63638	8.49903	5.90279	136
chr4	62660791	62661064	GSE124008_Akerberg_2019_GSM3518657_F_Tbx5_fb1_ChIP_Ventricles_E12.5_SRR8335335_peak_30126	123	.	8.40559	15.2411	12.3002	169
chr4	62674323	62674478	GSE124008_Akerberg_2019_GSM3518657_F_Tbx5_fb1_ChIP_Ventricles_E12.5_SRR8335335_peak_30127	32	.	4.27696	5.60135	3.21137	263
chr4	62680771	62681035	GSE124008_Akerberg_2019_GSM3518657_F_Tbx5_fb1_ChIP_Ventricles_E12.5_SRR8335335_peak_30128	240	.	12.8309	27.3358	24.0534	154
chr4	62755413	62755783	GSE124008_Akerberg_2019_GSM3518657_F_Tbx5_fb1_ChIP_Ventricles_E12.5_SRR8335335_peak_30130	123	.	8.45905	15.3288	12.379	339
chr4	62833955	62834189	GSE124008_Akerberg_2019_GSM3518657_F_Tbx5_fb1_ChIP_Ventricles_E12.5_SRR8335335_peak_30131	60	.	4.9486	8.64691	6.00567	126
chr4	62857209	62857450	GSE124008_Akerberg_2019_GSM3518657_F_Tbx5_fb1_ChIP_Ventricles_E12.5_SRR8335335_peak_30132	201	.	11.1573	23.3667	20.1686	113
chr4	62911407	62911477	GSE124008_Akerberg_2019_GSM3518657_F_Tbx5_fb1_ChIP_Ventricles_E12.5_SRR8335335_peak_30133	32	.	4.27696	5.60135	3.21137	81
chr4	62912931	62913184	GSE124008_Akerberg_2019_GSM3518657_F_Tbx5_fb1_ChIP_Ventricles_E12.5_SRR8335335_peak_30134	176	.	10.2647	20.7741	17.6404	214
chr4	62998666	62998942	GSE124008_Akerberg_2019_GSM3518657_F_Tbx5_fb1_ChIP_Ventricles_E12.5_SRR8335335_peak_30135	161	.	9.97958	19.2608	16.166	195
chr4	63092618	63092803	GSE124008_Akerberg_2019_GSM3518657_F_Tbx5_fb1_ChIP_Ventricles_E12.5_SRR8335335_peak_30137	59	.	5.66942	8.55168	5.94748	211
chr4	63207440	63207635	GSE124008_Akerberg_2019_GSM3518657_F_Tbx5_fb1_ChIP_Ventricles_E12.5_SRR8335335_peak_30138	187	.	10.93	21.8807	18.7168	598
chr4	63207798	63208112	GSE124008_Akerberg_2019_GSM3518657_F_Tbx5_fb1_ChIP_Ventricles_E12.5_SRR8335335_peak_30138	187	.	10.93	21.8807	18.7168	598
chr4	63233651	63233878	GSE124008_Akerberg_2019_GSM3518657_F_Tbx5_fb1_ChIP_Ventricles_E12.5_SRR8335335_peak_30140	90	.	7.08677	11.8516	9.05152	175
chr4	63260492	63260749	GSE124008_Akerberg_2019_GSM3518657_F_Tbx5_fb1_ChIP_Ventricles_E12.5_SRR8335335_peak_30142	94	.	5.75955	12.3143	9.48558	209
chr4	63310415	63310760	GSE124008_Akerberg_2019_GSM3518657_F_Tbx5_fb1_ChIP_Ventricles_E12.5_SRR8335335_peak_30143	69	.	6.17784	9.67828	6.97094	215
chr4	63405217	63405483	GSE124008_Akerberg_2019_GSM3518657_F_Tbx5_fb1_ChIP_Ventricles_E12.5_SRR8335335_peak_30145	85	.	5.83575	11.3004	8.52449	265
chr4	63437311	63437782	GSE124008_Akerberg_2019_GSM3518657_F_Tbx5_fb1_ChIP_Ventricles_E12.5_SRR8335335_peak_30146	1380	.	44.6705	142.461	138.015	350
chr4	63467327	63467695	GSE124008_Akerberg_2019_GSM3518657_F_Tbx5_fb1_ChIP_Ventricles_E12.5_SRR8335335_peak_30147	308	.	15.0383	34.2223	30.818	240
chr4	63495139	63495200	GSE124008_Akerberg_2019_GSM3518657_F_Tbx5_fb1_ChIP_Ventricles_E12.5_SRR8335335_peak_30148	59	.	5.70262	8.60461	5.96344	159
chr4	63542244	63542598	GSE124008_Akerberg_2019_GSM3518657_F_Tbx5_fb1_ChIP_Ventricles_E12.5_SRR8335335_peak_30150	444	.	19.3705	48.0336	44.4264	310
chr4	63544887	63545209	GSE124008_Akerberg_2019_GSM3518657_F_Tbx5_fb1_ChIP_Ventricles_E12.5_SRR8335335_peak_30151	161	.	9.97958	19.2608	16.166	187
chr4	63555902	63556121	GSE124008_Akerberg_2019_GSM3518657_F_Tbx5_fb1_ChIP_Ventricles_E12.5_SRR8335335_peak_30152	67	.	5.57238	9.37765	6.72124	146
chr4	63558450	63558713	GSE124008_Akerberg_2019_GSM3518657_F_Tbx5_fb1_ChIP_Ventricles_E12.5_SRR8335335_peak_30153	59	.	5.63937	8.50379	5.90279	149
chr4	63567707	63568099	GSE124008_Akerberg_2019_GSM3518657_F_Tbx5_fb1_ChIP_Ventricles_E12.5_SRR8335335_peak_30154	1594	.	49.8979	163.985	159.406	216
chr4	63586977	63587208	GSE124008_Akerberg_2019_GSM3518657_F_Tbx5_fb1_ChIP_Ventricles_E12.5_SRR8335335_peak_30155	101	.	7.55922	13.0097	10.156	139
chr4	63605658	63605974	GSE124008_Akerberg_2019_GSM3518657_F_Tbx5_fb1_ChIP_Ventricles_E12.5_SRR8335335_peak_30156	306	.	13.3737	34.064	30.6644	258
chr4	63892478	63892928	GSE124008_Akerberg_2019_GSM3518657_F_Tbx5_fb1_ChIP_Ventricles_E12.5_SRR8335335_peak_30157	1314	.	42.7652	135.859	131.459	237
chr4	64058067	64058519	GSE124008_Akerberg_2019_GSM3518657_F_Tbx5_fb1_ChIP_Ventricles_E12.5_SRR8335335_peak_30158	858	.	21.991	89.9127	85.8683	316
chr4	64200196	64200507	GSE124008_Akerberg_2019_GSM3518657_F_Tbx5_fb1_ChIP_Ventricles_E12.5_SRR8335335_peak_30159	100	.	7.51916	12.9445	10.0931	140
chr4	65127220	65127462	GSE124008_Akerberg_2019_GSM3518657_F_Tbx5_fb1_ChIP_Ventricles_E12.5_SRR8335335_peak_30160	49	.	5.16942	7.47351	4.95543	204
chr4	65159531	65159693	GSE124008_Akerberg_2019_GSM3518657_F_Tbx5_fb1_ChIP_Ventricles_E12.5_SRR8335335_peak_30161	80	.	6.65305	10.7838	8.01531	187
chr4	65165087	65165277	GSE124008_Akerberg_2019_GSM3518657_F_Tbx5_fb1_ChIP_Ventricles_E12.5_SRR8335335_peak_30162	125	.	8.55393	15.4845	12.5138	176
chr4	65218268	65218463	GSE124008_Akerberg_2019_GSM3518657_F_Tbx5_fb1_ChIP_Ventricles_E12.5_SRR8335335_peak_30163	31	.	4.22953	5.52781	3.18604	5
chr4	65296381	65296572	GSE124008_Akerberg_2019_GSM3518657_F_Tbx5_fb1_ChIP_Ventricles_E12.5_SRR8335335_peak_30164	23	.	3.80175	4.68438	2.39042	32
chr4	65306540	65306804	GSE124008_Akerberg_2019_GSM3518657_F_Tbx5_fb1_ChIP_Ventricles_E12.5_SRR8335335_peak_30165	174	.	10.4548	20.5611	17.4301	139
chr4	65367588	65367895	GSE124008_Akerberg_2019_GSM3518657_F_Tbx5_fb1_ChIP_Ventricles_E12.5_SRR8335335_peak_30166	102	.	7.60349	13.0818	10.2063	208
chr4	65446477	65446828	GSE124008_Akerberg_2019_GSM3518657_F_Tbx5_fb1_ChIP_Ventricles_E12.5_SRR8335335_peak_30167	211	.	11.7487	24.3545	21.1416	156
chr4	65496346	65496740	GSE124008_Akerberg_2019_GSM3518657_F_Tbx5_fb1_ChIP_Ventricles_E12.5_SRR8335335_peak_30168	690	.	26.6122	72.9102	69.0228	244
chr4	65558961	65559117	GSE124008_Akerberg_2019_GSM3518657_F_Tbx5_fb1_ChIP_Ventricles_E12.5_SRR8335335_peak_30169	59	.	5.70262	8.60461	5.96344	154
chr4	65604575	65604909	GSE124008_Akerberg_2019_GSM3518657_F_Tbx5_fb1_ChIP_Ventricles_E12.5_SRR8335335_peak_30170	102	.	7.60349	13.0818	10.2063	179
chr4	65607362	65607737	GSE124008_Akerberg_2019_GSM3518657_F_Tbx5_fb1_ChIP_Ventricles_E12.5_SRR8335335_peak_30171	199	.	11.3388	23.1081	19.9247	256
chr4	65671682	65671895	GSE124008_Akerberg_2019_GSM3518657_F_Tbx5_fb1_ChIP_Ventricles_E12.5_SRR8335335_peak_30172	55	.	5.22335	8.14547	5.56776	168
chr4	65813445	65813904	GSE124008_Akerberg_2019_GSM3518657_F_Tbx5_fb1_ChIP_Ventricles_E12.5_SRR8335335_peak_30173	486	.	18.2031	52.3142	48.6555	940
chr4	65814072	65814520	GSE124008_Akerberg_2019_GSM3518657_F_Tbx5_fb1_ChIP_Ventricles_E12.5_SRR8335335_peak_30173	486	.	18.2031	52.3142	48.6555	940
chr4	65821198	65821534	GSE124008_Akerberg_2019_GSM3518657_F_Tbx5_fb1_ChIP_Ventricles_E12.5_SRR8335335_peak_30174	161	.	9.97958	19.2608	16.166	218
chr4	66063273	66063457	GSE124008_Akerberg_2019_GSM3518657_F_Tbx5_fb1_ChIP_Ventricles_E12.5_SRR8335335_peak_30175	50	.	5.2274	7.56521	5.00071	145
chr4	66171627	66171926	GSE124008_Akerberg_2019_GSM3518657_F_Tbx5_fb1_ChIP_Ventricles_E12.5_SRR8335335_peak_30176	167	.	9.72616	19.8736	16.7728	174
chr4	66300991	66301210	GSE124008_Akerberg_2019_GSM3518657_F_Tbx5_fb1_ChIP_Ventricles_E12.5_SRR8335335_peak_30177	149	.	9.50436	17.9806	14.9233	144
chr4	66537507	66537875	GSE124008_Akerberg_2019_GSM3518657_F_Tbx5_fb1_ChIP_Ventricles_E12.5_SRR8335335_peak_30178	562	.	14.1481	60.0244	56.2733	296
chr4	66542747	66543047	GSE124008_Akerberg_2019_GSM3518657_F_Tbx5_fb1_ChIP_Ventricles_E12.5_SRR8335335_peak_30179	140	.	8.92583	17.0253	14.0046	267
chr4	66618401	66618666	GSE124008_Akerberg_2019_GSM3518657_F_Tbx5_fb1_ChIP_Ventricles_E12.5_SRR8335335_peak_30180	67	.	5.57238	9.37765	6.72124	160
chr4	66870047	66870243	GSE124008_Akerberg_2019_GSM3518657_F_Tbx5_fb1_ChIP_Ventricles_E12.5_SRR8335335_peak_30181	40	.	4.69947	6.48038	4.04655	94
chr4	66894441	66895008	GSE124008_Akerberg_2019_GSM3518657_F_Tbx5_fb1_ChIP_Ventricles_E12.5_SRR8335335_peak_30183	3232	.	86.9649	328.675	323.246	320
chr4	67437549	67437748	GSE124008_Akerberg_2019_GSM3518657_F_Tbx5_fb1_ChIP_Ventricles_E12.5_SRR8335335_peak_30184	137	.	9.02915	16.7215	13.708	202
chr4	68743040	68743250	GSE124008_Akerberg_2019_GSM3518657_F_Tbx5_fb1_ChIP_Ventricles_E12.5_SRR8335335_peak_30185	38	.	4.41975	6.28957	3.87407	109
chr4	69580978	69581234	GSE124008_Akerberg_2019_GSM3518657_F_Tbx5_fb1_ChIP_Ventricles_E12.5_SRR8335335_peak_30186	238	.	12.6886	27.0977	23.8272	257
chr4	69689668	69689883	GSE124008_Akerberg_2019_GSM3518657_F_Tbx5_fb1_ChIP_Ventricles_E12.5_SRR8335335_peak_30187	59	.	5.70262	8.60461	5.96344	182
chr4	69760641	69760900	GSE124008_Akerberg_2019_GSM3518657_F_Tbx5_fb1_ChIP_Ventricles_E12.5_SRR8335335_peak_30188	212	.	11.8113	24.4589	21.2447	171
chr4	70284994	70285211	GSE124008_Akerberg_2019_GSM3518657_F_Tbx5_fb1_ChIP_Ventricles_E12.5_SRR8335335_peak_30189	113	.	8.07871	14.2708	11.3451	191
chr4	70410269	70410521	GSE124008_Akerberg_2019_GSM3518657_F_Tbx5_fb1_ChIP_Ventricles_E12.5_SRR8335335_peak_30190	90	.	7.12827	11.9189	9.0948	363
chr4	70506063	70506202	GSE124008_Akerberg_2019_GSM3518657_F_Tbx5_fb1_ChIP_Ventricles_E12.5_SRR8335335_peak_30191	59	.	5.70262	8.60461	5.96344	115
chr4	70534551	70535430	GSE124008_Akerberg_2019_GSM3518657_F_Tbx5_fb1_ChIP_Ventricles_E12.5_SRR8335335_peak_30192	398	.	17.0944	43.3957	39.8523	745
chr4	71307177	71307426	GSE124008_Akerberg_2019_GSM3518657_F_Tbx5_fb1_ChIP_Ventricles_E12.5_SRR8335335_peak_30193	59	.	5.63937	8.50379	5.90279	168
chr4	72139563	72139804	GSE124008_Akerberg_2019_GSM3518657_F_Tbx5_fb1_ChIP_Ventricles_E12.5_SRR8335335_peak_30194	59	.	5.63937	8.50379	5.90279	175
chr4	72156135	72156278	GSE124008_Akerberg_2019_GSM3518657_F_Tbx5_fb1_ChIP_Ventricles_E12.5_SRR8335335_peak_30195	59	.	5.70262	8.60461	5.96344	49
chr4	72193310	72193636	GSE124008_Akerberg_2019_GSM3518657_F_Tbx5_fb1_ChIP_Ventricles_E12.5_SRR8335335_peak_30197	495	.	16.5858	53.2466	49.5736	180
chr4	72200293	72200432	GSE124008_Akerberg_2019_GSM3518657_F_Tbx5_fb1_ChIP_Ventricles_E12.5_SRR8335335_peak_30199	50	.	5.2274	7.56521	5.00071	190
chr4	72200769	72201045	GSE124008_Akerberg_2019_GSM3518657_F_Tbx5_fb1_ChIP_Ventricles_E12.5_SRR8335335_peak_30200	89	.	7.04921	11.7907	8.99313	157
chr4	72385031	72385297	GSE124008_Akerberg_2019_GSM3518657_F_Tbx5_fb1_ChIP_Ventricles_E12.5_SRR8335335_peak_30201	123	.	8.45905	15.3288	12.379	188
chr4	73791021	73791028	GSE124008_Akerberg_2019_GSM3518657_F_Tbx5_fb1_ChIP_Ventricles_E12.5_SRR8335335_peak_30202	98	.	6.88891	12.7316	9.89278	149
chr4	74013588	74013650	GSE124008_Akerberg_2019_GSM3518657_F_Tbx5_fb1_ChIP_Ventricles_E12.5_SRR8335335_peak_30203	36	.	4.46291	6.11055	3.69779	156
chr4	74068447	74068750	GSE124008_Akerberg_2019_GSM3518657_F_Tbx5_fb1_ChIP_Ventricles_E12.5_SRR8335335_peak_30204	384	.	17.5831	42.0114	38.4809	198
chr4	74251937	74252179	GSE124008_Akerberg_2019_GSM3518657_F_Tbx5_fb1_ChIP_Ventricles_E12.5_SRR8335335_peak_30205	113	.	8.07871	14.2708	11.3451	496
chr4	74252485	74252726	GSE124008_Akerberg_2019_GSM3518657_F_Tbx5_fb1_ChIP_Ventricles_E12.5_SRR8335335_peak_30205	113	.	8.07871	14.2708	11.3451	496
chr4	74588815	74589073	GSE124008_Akerberg_2019_GSM3518657_F_Tbx5_fb1_ChIP_Ventricles_E12.5_SRR8335335_peak_30206	310	.	15.207	34.5062	31.0898	224
chr4	74592204	74592536	GSE124008_Akerberg_2019_GSM3518657_F_Tbx5_fb1_ChIP_Ventricles_E12.5_SRR8335335_peak_30207	310	.	15.207	34.5062	31.0898	213
chr4	74748041	74748284	GSE124008_Akerberg_2019_GSM3518657_F_Tbx5_fb1_ChIP_Ventricles_E12.5_SRR8335335_peak_30208	240	.	12.4962	27.3815	24.0975	121
chr4	75515681	75515878	GSE124008_Akerberg_2019_GSM3518657_F_Tbx5_fb1_ChIP_Ventricles_E12.5_SRR8335335_peak_30211	79	.	6.57926	10.6647	7.92598	146
chr4	75517859	75518122	GSE124008_Akerberg_2019_GSM3518657_F_Tbx5_fb1_ChIP_Ventricles_E12.5_SRR8335335_peak_30212	113	.	8.07871	14.2708	11.3451	279
chr4	75716743	75716918	GSE124008_Akerberg_2019_GSM3518657_F_Tbx5_fb1_ChIP_Ventricles_E12.5_SRR8335335_peak_30213	119	.	7.65435	14.8999	11.9636	153
chr4	75730991	75731132	GSE124008_Akerberg_2019_GSM3518657_F_Tbx5_fb1_ChIP_Ventricles_E12.5_SRR8335335_peak_30214	78	.	6.53768	10.5976	7.87335	157
chr4	75844972	75845459	GSE124008_Akerberg_2019_GSM3518657_F_Tbx5_fb1_ChIP_Ventricles_E12.5_SRR8335335_peak_30215	2239	.	60.4713	228.862	223.924	338
chr4	75953755	75953921	GSE124008_Akerberg_2019_GSM3518657_F_Tbx5_fb1_ChIP_Ventricles_E12.5_SRR8335335_peak_30216	33	.	4.08641	5.7588	3.356	256
chr4	76006698	76007045	GSE124008_Akerberg_2019_GSM3518657_F_Tbx5_fb1_ChIP_Ventricles_E12.5_SRR8335335_peak_30217	295	.	14.646	32.8995	29.5184	193
chr4	76007363	76007654	GSE124008_Akerberg_2019_GSM3518657_F_Tbx5_fb1_ChIP_Ventricles_E12.5_SRR8335335_peak_30218	135	.	8.929	16.5567	13.5634	365
chr4	76008904	76009075	GSE124008_Akerberg_2019_GSM3518657_F_Tbx5_fb1_ChIP_Ventricles_E12.5_SRR8335335_peak_30219	67	.	5.57238	9.37765	6.72124	161
chr4	76044857	76045124	GSE124008_Akerberg_2019_GSM3518657_F_Tbx5_fb1_ChIP_Ventricles_E12.5_SRR8335335_peak_30221	95	.	6.68686	12.3903	9.55338	181
chr4	76292811	76292978	GSE124008_Akerberg_2019_GSM3518657_F_Tbx5_fb1_ChIP_Ventricles_E12.5_SRR8335335_peak_30222	33	.	4.08641	5.7588	3.356	186
chr4	76307607	76307916	GSE124008_Akerberg_2019_GSM3518657_F_Tbx5_fb1_ChIP_Ventricles_E12.5_SRR8335335_peak_30223	354	.	16.6326	38.9723	35.4856	349
chr4	76361631	76361829	GSE124008_Akerberg_2019_GSM3518657_F_Tbx5_fb1_ChIP_Ventricles_E12.5_SRR8335335_peak_30225	50	.	5.07452	7.60462	5.03743	214
chr4	76435943	76436211	GSE124008_Akerberg_2019_GSM3518657_F_Tbx5_fb1_ChIP_Ventricles_E12.5_SRR8335335_peak_30226	139	.	8.87668	16.944	13.9258	124
chr4	76449992	76450037	GSE124008_Akerberg_2019_GSM3518657_F_Tbx5_fb1_ChIP_Ventricles_E12.5_SRR8335335_peak_30228	147	.	9.39894	17.8067	14.7728	160
chr4	76455981	76456249	GSE124008_Akerberg_2019_GSM3518657_F_Tbx5_fb1_ChIP_Ventricles_E12.5_SRR8335335_peak_30230	415	.	16.3457	45.0948	41.5225	177
chr4	76461394	76461699	GSE124008_Akerberg_2019_GSM3518657_F_Tbx5_fb1_ChIP_Ventricles_E12.5_SRR8335335_peak_30231	85	.	5.87646	11.3741	8.59242	198
chr4	77200866	77201099	GSE124008_Akerberg_2019_GSM3518657_F_Tbx5_fb1_ChIP_Ventricles_E12.5_SRR8335335_peak_30233	59	.	5.70262	8.60461	5.96344	102
chr4	77721985	77722162	GSE124008_Akerberg_2019_GSM3518657_F_Tbx5_fb1_ChIP_Ventricles_E12.5_SRR8335335_peak_30234	36	.	3.99288	6.10577	3.69768	136
chr4	77743445	77743840	GSE124008_Akerberg_2019_GSM3518657_F_Tbx5_fb1_ChIP_Ventricles_E12.5_SRR8335335_peak_30235	455	.	15.6644	49.1328	45.5148	256
chr4	77820715	77820919	GSE124008_Akerberg_2019_GSM3518657_F_Tbx5_fb1_ChIP_Ventricles_E12.5_SRR8335335_peak_30237	113	.	8.07871	14.2708	11.3451	123
chr4	77894288	77894469	GSE124008_Akerberg_2019_GSM3518657_F_Tbx5_fb1_ChIP_Ventricles_E12.5_SRR8335335_peak_30238	90	.	7.12827	11.9189	9.0948	125
chr4	77895704	77895950	GSE124008_Akerberg_2019_GSM3518657_F_Tbx5_fb1_ChIP_Ventricles_E12.5_SRR8335335_peak_30239	135	.	8.929	16.5567	13.5634	216
chr4	78382394	78382614	GSE124008_Akerberg_2019_GSM3518657_F_Tbx5_fb1_ChIP_Ventricles_E12.5_SRR8335335_peak_30240	41	.	4.4579	6.61488	4.12866	387
chr4	79422546	79422861	GSE124008_Akerberg_2019_GSM3518657_F_Tbx5_fb1_ChIP_Ventricles_E12.5_SRR8335335_peak_30241	102	.	7.60349	13.0818	10.2063	201
chr4	80418251	80418465	GSE124008_Akerberg_2019_GSM3518657_F_Tbx5_fb1_ChIP_Ventricles_E12.5_SRR8335335_peak_30242	102	.	7.60349	13.0818	10.2063	139
chr4	80841697	80841895	GSE124008_Akerberg_2019_GSM3518657_F_Tbx5_fb1_ChIP_Ventricles_E12.5_SRR8335335_peak_30244	50	.	5.2274	7.56521	5.00071	142
chr4	80911891	80912106	GSE124008_Akerberg_2019_GSM3518657_F_Tbx5_fb1_ChIP_Ventricles_E12.5_SRR8335335_peak_30245	59	.	5.70262	8.60461	5.96344	362
chr4	81372329	81372628	GSE124008_Akerberg_2019_GSM3518657_F_Tbx5_fb1_ChIP_Ventricles_E12.5_SRR8335335_peak_30246	49	.	4.8294	7.50494	4.97966	323
chr4	81418281	81418793	GSE124008_Akerberg_2019_GSM3518657_F_Tbx5_fb1_ChIP_Ventricles_E12.5_SRR8335335_peak_30247	159	.	7.59213	19.0723	15.9997	182
chr4	81561678	81561865	GSE124008_Akerberg_2019_GSM3518657_F_Tbx5_fb1_ChIP_Ventricles_E12.5_SRR8335335_peak_30248	40	.	4.69947	6.48038	4.04655	125
chr4	81563501	81563860	GSE124008_Akerberg_2019_GSM3518657_F_Tbx5_fb1_ChIP_Ventricles_E12.5_SRR8335335_peak_30249	736	.	27.7269	77.5397	73.6102	341
chr4	81764071	81764194	GSE124008_Akerberg_2019_GSM3518657_F_Tbx5_fb1_ChIP_Ventricles_E12.5_SRR8335335_peak_30251	33	.	4.08641	5.7588	3.356	199
chr4	81764798	81764986	GSE124008_Akerberg_2019_GSM3518657_F_Tbx5_fb1_ChIP_Ventricles_E12.5_SRR8335335_peak_30252	40	.	4.72451	6.51961	4.08066	384
chr4	81781284	81781764	GSE124008_Akerberg_2019_GSM3518657_F_Tbx5_fb1_ChIP_Ventricles_E12.5_SRR8335335_peak_30253	499	.	19.8752	53.6452	49.9699	323
chr4	81826116	81826355	GSE124008_Akerberg_2019_GSM3518657_F_Tbx5_fb1_ChIP_Ventricles_E12.5_SRR8335335_peak_30254	113	.	8.07871	14.2708	11.3451	175
chr4	81833649	81833877	GSE124008_Akerberg_2019_GSM3518657_F_Tbx5_fb1_ChIP_Ventricles_E12.5_SRR8335335_peak_30255	85	.	6.31536	11.3611	8.57941	189
chr4	82025606	82025849	GSE124008_Akerberg_2019_GSM3518657_F_Tbx5_fb1_ChIP_Ventricles_E12.5_SRR8335335_peak_30257	240	.	12.8309	27.3358	24.0534	171
chr4	82027678	82027837	GSE124008_Akerberg_2019_GSM3518657_F_Tbx5_fb1_ChIP_Ventricles_E12.5_SRR8335335_peak_30258	49	.	4.8294	7.50494	4.97966	122
chr4	82062805	82063169	GSE124008_Akerberg_2019_GSM3518657_F_Tbx5_fb1_ChIP_Ventricles_E12.5_SRR8335335_peak_30259	85	.	5.83575	11.3004	8.52449	188
chr4	82065570	82065762	GSE124008_Akerberg_2019_GSM3518657_F_Tbx5_fb1_ChIP_Ventricles_E12.5_SRR8335335_peak_30260	49	.	4.8294	7.50494	4.97966	181
chr4	82068095	82068464	GSE124008_Akerberg_2019_GSM3518657_F_Tbx5_fb1_ChIP_Ventricles_E12.5_SRR8335335_peak_30261	1449	.	45.4409	149.41	144.921	245
chr4	82143427	82143578	GSE124008_Akerberg_2019_GSM3518657_F_Tbx5_fb1_ChIP_Ventricles_E12.5_SRR8335335_peak_30262	123	.	8.45905	15.3288	12.379	192
chr4	82148266	82148389	GSE124008_Akerberg_2019_GSM3518657_F_Tbx5_fb1_ChIP_Ventricles_E12.5_SRR8335335_peak_30263	90	.	7.08677	11.8516	9.05152	527
chr4	82148697	82148902	GSE124008_Akerberg_2019_GSM3518657_F_Tbx5_fb1_ChIP_Ventricles_E12.5_SRR8335335_peak_30263	90	.	7.08677	11.8516	9.05152	527
chr4	82163861	82163962	GSE124008_Akerberg_2019_GSM3518657_F_Tbx5_fb1_ChIP_Ventricles_E12.5_SRR8335335_peak_30264	238	.	12.6886	27.0977	23.8272	475
chr4	82164126	82164474	GSE124008_Akerberg_2019_GSM3518657_F_Tbx5_fb1_ChIP_Ventricles_E12.5_SRR8335335_peak_30264	238	.	12.6886	27.0977	23.8272	475
chr4	82197566	82198025	GSE124008_Akerberg_2019_GSM3518657_F_Tbx5_fb1_ChIP_Ventricles_E12.5_SRR8335335_peak_30265	489	.	12.9354	52.625	48.9613	416
chr4	82226672	82226897	GSE124008_Akerberg_2019_GSM3518657_F_Tbx5_fb1_ChIP_Ventricles_E12.5_SRR8335335_peak_30266	159	.	9.24131	19.0559	15.9859	157
chr4	82234638	82235040	GSE124008_Akerberg_2019_GSM3518657_F_Tbx5_fb1_ChIP_Ventricles_E12.5_SRR8335335_peak_30267	195	.	9.21433	22.7716	19.5964	327
chr4	82271722	82271864	GSE124008_Akerberg_2019_GSM3518657_F_Tbx5_fb1_ChIP_Ventricles_E12.5_SRR8335335_peak_30268	58	.	5.20089	8.42656	5.84043	145
chr4	82287012	82287204	GSE124008_Akerberg_2019_GSM3518657_F_Tbx5_fb1_ChIP_Ventricles_E12.5_SRR8335335_peak_30269	49	.	5.16942	7.47351	4.95543	155
chr4	82362394	82362681	GSE124008_Akerberg_2019_GSM3518657_F_Tbx5_fb1_ChIP_Ventricles_E12.5_SRR8335335_peak_30272	214	.	11.6036	24.6888	21.4611	190
chr4	82363110	82363306	GSE124008_Akerberg_2019_GSM3518657_F_Tbx5_fb1_ChIP_Ventricles_E12.5_SRR8335335_peak_30273	50	.	5.07452	7.60462	5.03743	118
chr4	82385621	82386175	GSE124008_Akerberg_2019_GSM3518657_F_Tbx5_fb1_ChIP_Ventricles_E12.5_SRR8335335_peak_30275	862	.	28.5275	90.2953	86.2483	313
chr4	82387714	82387823	GSE124008_Akerberg_2019_GSM3518657_F_Tbx5_fb1_ChIP_Ventricles_E12.5_SRR8335335_peak_30276	23	.	3.37859	4.60577	2.38179	189
chr4	82394348	82394587	GSE124008_Akerberg_2019_GSM3518657_F_Tbx5_fb1_ChIP_Ventricles_E12.5_SRR8335335_peak_30277	293	.	14.5684	32.7689	29.3889	192
chr4	82415821	82416212	GSE124008_Akerberg_2019_GSM3518657_F_Tbx5_fb1_ChIP_Ventricles_E12.5_SRR8335335_peak_30279	342	.	14.2494	37.6928	34.2274	189
chr4	82437778	82438337	GSE124008_Akerberg_2019_GSM3518657_F_Tbx5_fb1_ChIP_Ventricles_E12.5_SRR8335335_peak_30280	938	.	28.9764	97.9672	93.8509	278
chr4	82447080	82447658	GSE124008_Akerberg_2019_GSM3518657_F_Tbx5_fb1_ChIP_Ventricles_E12.5_SRR8335335_peak_30282	65	.	5.06358	9.1833	6.53459	170
chr4	82450408	82450598	GSE124008_Akerberg_2019_GSM3518657_F_Tbx5_fb1_ChIP_Ventricles_E12.5_SRR8335335_peak_30283	105	.	7.05835	13.4428	10.5575	191
chr4	82504256	82504454	GSE124008_Akerberg_2019_GSM3518657_F_Tbx5_fb1_ChIP_Ventricles_E12.5_SRR8335335_peak_30286	64	.	5.80179	9.07546	6.42828	583
chr4	82505198	82505508	GSE124008_Akerberg_2019_GSM3518657_F_Tbx5_fb1_ChIP_Ventricles_E12.5_SRR8335335_peak_30286	64	.	5.80179	9.07546	6.42828	583
chr4	82506367	82506623	GSE124008_Akerberg_2019_GSM3518657_F_Tbx5_fb1_ChIP_Ventricles_E12.5_SRR8335335_peak_30287	137	.	9.02915	16.7215	13.708	277
chr4	82513363	82513504	GSE124008_Akerberg_2019_GSM3518657_F_Tbx5_fb1_ChIP_Ventricles_E12.5_SRR8335335_peak_30291	65	.	5.86676	9.17957	6.53088	205
chr4	82573317	82573475	GSE124008_Akerberg_2019_GSM3518657_F_Tbx5_fb1_ChIP_Ventricles_E12.5_SRR8335335_peak_30293	40	.	4.75218	6.56298	4.08516	145
chr4	82622488	82622735	GSE124008_Akerberg_2019_GSM3518657_F_Tbx5_fb1_ChIP_Ventricles_E12.5_SRR8335335_peak_30294	114	.	7.63412	14.4142	11.4868	134
chr4	82690100	82690603	GSE124008_Akerberg_2019_GSM3518657_F_Tbx5_fb1_ChIP_Ventricles_E12.5_SRR8335335_peak_30296	190	.	8.37752	22.1994	19.0321	261
chr4	82691849	82692008	GSE124008_Akerberg_2019_GSM3518657_F_Tbx5_fb1_ChIP_Ventricles_E12.5_SRR8335335_peak_30297	89	.	7.04921	11.7907	8.99313	146
chr4	82692195	82692391	GSE124008_Akerberg_2019_GSM3518657_F_Tbx5_fb1_ChIP_Ventricles_E12.5_SRR8335335_peak_30298	79	.	6.61432	10.7212	7.9798	90
chr4	82696174	82696422	GSE124008_Akerberg_2019_GSM3518657_F_Tbx5_fb1_ChIP_Ventricles_E12.5_SRR8335335_peak_30299	80	.	6.65305	10.7838	8.01531	187
chr4	82705406	82705849	GSE124008_Akerberg_2019_GSM3518657_F_Tbx5_fb1_ChIP_Ventricles_E12.5_SRR8335335_peak_30301	1076	.	35.7033	111.894	107.67	212
chr4	82707095	82707236	GSE124008_Akerberg_2019_GSM3518657_F_Tbx5_fb1_ChIP_Ventricles_E12.5_SRR8335335_peak_30302	69	.	6.17784	9.67828	6.97094	200
chr4	82708308	82708418	GSE124008_Akerberg_2019_GSM3518657_F_Tbx5_fb1_ChIP_Ventricles_E12.5_SRR8335335_peak_30303	89	.	7.04921	11.7907	8.99313	151
chr4	82815306	82815637	GSE124008_Akerberg_2019_GSM3518657_F_Tbx5_fb1_ChIP_Ventricles_E12.5_SRR8335335_peak_30304	333	.	14.1167	36.7563	33.3103	185
chr4	82826405	82826613	GSE124008_Akerberg_2019_GSM3518657_F_Tbx5_fb1_ChIP_Ventricles_E12.5_SRR8335335_peak_30305	98	.	7.34398	12.6593	9.82147	187
chr4	82848931	82849167	GSE124008_Akerberg_2019_GSM3518657_F_Tbx5_fb1_ChIP_Ventricles_E12.5_SRR8335335_peak_30306	95	.	6.93423	12.3937	9.5567	123
chr4	82850506	82850918	GSE124008_Akerberg_2019_GSM3518657_F_Tbx5_fb1_ChIP_Ventricles_E12.5_SRR8335335_peak_30307	1211	.	35.5927	125.449	121.119	209
chr4	82859332	82859793	GSE124008_Akerberg_2019_GSM3518657_F_Tbx5_fb1_ChIP_Ventricles_E12.5_SRR8335335_peak_30308	161	.	9.97958	19.2608	16.166	368
chr4	82990172	82990365	GSE124008_Akerberg_2019_GSM3518657_F_Tbx5_fb1_ChIP_Ventricles_E12.5_SRR8335335_peak_30309	59	.	5.63937	8.50379	5.90279	86
chr4	83014873	83015014	GSE124008_Akerberg_2019_GSM3518657_F_Tbx5_fb1_ChIP_Ventricles_E12.5_SRR8335335_peak_30310	85	.	6.31536	11.3611	8.57941	171
chr4	83048638	83048821	GSE124008_Akerberg_2019_GSM3518657_F_Tbx5_fb1_ChIP_Ventricles_E12.5_SRR8335335_peak_30311	59	.	5.63937	8.50379	5.90279	166
chr4	83050342	83050799	GSE124008_Akerberg_2019_GSM3518657_F_Tbx5_fb1_ChIP_Ventricles_E12.5_SRR8335335_peak_30312	981	.	34.3061	102.318	98.1683	401
chr4	83062329	83062600	GSE124008_Akerberg_2019_GSM3518657_F_Tbx5_fb1_ChIP_Ventricles_E12.5_SRR8335335_peak_30314	205	.	10.4018	23.7987	20.5955	216
chr4	83104182	83104571	GSE124008_Akerberg_2019_GSM3518657_F_Tbx5_fb1_ChIP_Ventricles_E12.5_SRR8335335_peak_30315	161	.	9.97958	19.2608	16.166	209
chr4	83285031	83285278	GSE124008_Akerberg_2019_GSM3518657_F_Tbx5_fb1_ChIP_Ventricles_E12.5_SRR8335335_peak_30317	113	.	6.75718	14.2132	11.3074	192
chr4	83323552	83323744	GSE124008_Akerberg_2019_GSM3518657_F_Tbx5_fb1_ChIP_Ventricles_E12.5_SRR8335335_peak_30318	93	.	6.83053	12.222	9.39594	209
chr4	83324464	83324722	GSE124008_Akerberg_2019_GSM3518657_F_Tbx5_fb1_ChIP_Ventricles_E12.5_SRR8335335_peak_30320	58	.	5.20089	8.42656	5.84043	150
chr4	83353838	83354274	GSE124008_Akerberg_2019_GSM3518657_F_Tbx5_fb1_ChIP_Ventricles_E12.5_SRR8335335_peak_30321	396	.	13.0899	43.1725	39.6355	322
chr4	83485804	83486158	GSE124008_Akerberg_2019_GSM3518657_F_Tbx5_fb1_ChIP_Ventricles_E12.5_SRR8335335_peak_30323	95	.	6.68686	12.3903	9.55338	352
chr4	83525619	83525845	GSE124008_Akerberg_2019_GSM3518657_F_Tbx5_fb1_ChIP_Ventricles_E12.5_SRR8335335_peak_30324	32	.	4.27696	5.60135	3.21137	205
chr4	83526419	83526716	GSE124008_Akerberg_2019_GSM3518657_F_Tbx5_fb1_ChIP_Ventricles_E12.5_SRR8335335_peak_30325	198	.	11.2787	23.0081	19.8264	190
chr4	83534139	83534409	GSE124008_Akerberg_2019_GSM3518657_F_Tbx5_fb1_ChIP_Ventricles_E12.5_SRR8335335_peak_30326	149	.	9.50436	17.9806	14.9233	186
chr4	83635604	83636023	GSE124008_Akerberg_2019_GSM3518657_F_Tbx5_fb1_ChIP_Ventricles_E12.5_SRR8335335_peak_30327	477	.	20.4344	51.397	47.7446	206
chr4	83700261	83700477	GSE124008_Akerberg_2019_GSM3518657_F_Tbx5_fb1_ChIP_Ventricles_E12.5_SRR8335335_peak_30328	89	.	7.04921	11.7907	8.99313	162
chr4	83751585	83751874	GSE124008_Akerberg_2019_GSM3518657_F_Tbx5_fb1_ChIP_Ventricles_E12.5_SRR8335335_peak_30329	90	.	7.12827	11.9189	9.0948	192
chr4	83846400	83846656	GSE124008_Akerberg_2019_GSM3518657_F_Tbx5_fb1_ChIP_Ventricles_E12.5_SRR8335335_peak_30331	140	.	8.92583	17.0253	14.0046	170
chr4	83901914	83902472	GSE124008_Akerberg_2019_GSM3518657_F_Tbx5_fb1_ChIP_Ventricles_E12.5_SRR8335335_peak_30332	161	.	9.97958	19.2608	16.166	294
chr4	83991540	83991681	GSE124008_Akerberg_2019_GSM3518657_F_Tbx5_fb1_ChIP_Ventricles_E12.5_SRR8335335_peak_30333	84	.	6.69437	11.2155	8.44177	134
chr4	84015887	84016223	GSE124008_Akerberg_2019_GSM3518657_F_Tbx5_fb1_ChIP_Ventricles_E12.5_SRR8335335_peak_30334	276	.	11.3643	31.0198	27.6742	210
chr4	84018916	84019075	GSE124008_Akerberg_2019_GSM3518657_F_Tbx5_fb1_ChIP_Ventricles_E12.5_SRR8335335_peak_30335	68	.	6.10931	9.56835	6.89595	153
chr4	84150818	84151083	GSE124008_Akerberg_2019_GSM3518657_F_Tbx5_fb1_ChIP_Ventricles_E12.5_SRR8335335_peak_30337	90	.	7.08677	11.8516	9.05152	112
chr4	84173137	84173305	GSE124008_Akerberg_2019_GSM3518657_F_Tbx5_fb1_ChIP_Ventricles_E12.5_SRR8335335_peak_30338	40	.	4.75218	6.56298	4.08516	105
chr4	84180336	84180477	GSE124008_Akerberg_2019_GSM3518657_F_Tbx5_fb1_ChIP_Ventricles_E12.5_SRR8335335_peak_30339	59	.	5.70262	8.60461	5.96344	159
chr4	84278202	84278679	GSE124008_Akerberg_2019_GSM3518657_F_Tbx5_fb1_ChIP_Ventricles_E12.5_SRR8335335_peak_30341	241	.	10.4429	27.4088	24.1234	198
chr4	84278815	84279033	GSE124008_Akerberg_2019_GSM3518657_F_Tbx5_fb1_ChIP_Ventricles_E12.5_SRR8335335_peak_30342	94	.	7.14066	12.3281	9.4965	140
chr4	84442301	84442561	GSE124008_Akerberg_2019_GSM3518657_F_Tbx5_fb1_ChIP_Ventricles_E12.5_SRR8335335_peak_30344	296	.	14.7318	33.0437	29.6521	191
chr4	84545374	84545546	GSE124008_Akerberg_2019_GSM3518657_F_Tbx5_fb1_ChIP_Ventricles_E12.5_SRR8335335_peak_30346	164	.	9.87308	19.5959	16.4967	335
chr4	84545662	84545803	GSE124008_Akerberg_2019_GSM3518657_F_Tbx5_fb1_ChIP_Ventricles_E12.5_SRR8335335_peak_30346	164	.	9.87308	19.5959	16.4967	335
chr4	84675421	84675674	GSE124008_Akerberg_2019_GSM3518657_F_Tbx5_fb1_ChIP_Ventricles_E12.5_SRR8335335_peak_30349	137	.	9.02915	16.7215	13.708	449
chr4	84675834	84675979	GSE124008_Akerberg_2019_GSM3518657_F_Tbx5_fb1_ChIP_Ventricles_E12.5_SRR8335335_peak_30349	137	.	9.02915	16.7215	13.708	449
chr4	85202544	85202705	GSE124008_Akerberg_2019_GSM3518657_F_Tbx5_fb1_ChIP_Ventricles_E12.5_SRR8335335_peak_30353	59	.	5.70262	8.60461	5.96344	108
chr4	85434944	85435155	GSE124008_Akerberg_2019_GSM3518657_F_Tbx5_fb1_ChIP_Ventricles_E12.5_SRR8335335_peak_30354	69	.	6.17784	9.67828	6.97094	153
chr4	85686252	85686509	GSE124008_Akerberg_2019_GSM3518657_F_Tbx5_fb1_ChIP_Ventricles_E12.5_SRR8335335_peak_30355	254	.	13.3061	28.7405	25.4299	188
chr4	85764017	85764323	GSE124008_Akerberg_2019_GSM3518657_F_Tbx5_fb1_ChIP_Ventricles_E12.5_SRR8335335_peak_30356	89	.	7.04921	11.7907	8.99313	178
chr4	85854546	85854753	GSE124008_Akerberg_2019_GSM3518657_F_Tbx5_fb1_ChIP_Ventricles_E12.5_SRR8335335_peak_30357	293	.	14.5684	32.7689	29.3889	157
chr4	86019670	86020007	GSE124008_Akerberg_2019_GSM3518657_F_Tbx5_fb1_ChIP_Ventricles_E12.5_SRR8335335_peak_30358	161	.	9.97958	19.2608	16.166	208
chr4	86053894	86054082	GSE124008_Akerberg_2019_GSM3518657_F_Tbx5_fb1_ChIP_Ventricles_E12.5_SRR8335335_peak_30359	32	.	4.27696	5.60135	3.21137	324
chr4	86190080	86190300	GSE124008_Akerberg_2019_GSM3518657_F_Tbx5_fb1_ChIP_Ventricles_E12.5_SRR8335335_peak_30360	45	.	4.90921	7.06272	4.56482	152
chr4	86289532	86289817	GSE124008_Akerberg_2019_GSM3518657_F_Tbx5_fb1_ChIP_Ventricles_E12.5_SRR8335335_peak_30361	76	.	5.94387	10.3564	7.63596	113
chr4	86310963	86311166	GSE124008_Akerberg_2019_GSM3518657_F_Tbx5_fb1_ChIP_Ventricles_E12.5_SRR8335335_peak_30362	68	.	5.22146	9.46695	6.80798	216
chr4	86311290	86311633	GSE124008_Akerberg_2019_GSM3518657_F_Tbx5_fb1_ChIP_Ventricles_E12.5_SRR8335335_peak_30362	68	.	5.22146	9.46695	6.80798	216
chr4	86315117	86315595	GSE124008_Akerberg_2019_GSM3518657_F_Tbx5_fb1_ChIP_Ventricles_E12.5_SRR8335335_peak_30363	952	.	26.1073	99.3875	95.2586	303
chr4	86316807	86316980	GSE124008_Akerberg_2019_GSM3518657_F_Tbx5_fb1_ChIP_Ventricles_E12.5_SRR8335335_peak_30364	41	.	4.4579	6.61488	4.12866	43
chr4	86373993	86374138	GSE124008_Akerberg_2019_GSM3518657_F_Tbx5_fb1_ChIP_Ventricles_E12.5_SRR8335335_peak_30365	23	.	3.80175	4.68438	2.39042	137
chr4	86380262	86380420	GSE124008_Akerberg_2019_GSM3518657_F_Tbx5_fb1_ChIP_Ventricles_E12.5_SRR8335335_peak_30366	79	.	6.57926	10.6647	7.92598	175
chr4	86391150	86391685	GSE124008_Akerberg_2019_GSM3518657_F_Tbx5_fb1_ChIP_Ventricles_E12.5_SRR8335335_peak_30367	1116	.	38.0175	115.882	111.624	404
chr4	86425785	86425970	GSE124008_Akerberg_2019_GSM3518657_F_Tbx5_fb1_ChIP_Ventricles_E12.5_SRR8335335_peak_30368	41	.	4.4579	6.61488	4.12866	80
chr4	86485335	86485574	GSE124008_Akerberg_2019_GSM3518657_F_Tbx5_fb1_ChIP_Ventricles_E12.5_SRR8335335_peak_30369	50	.	5.2274	7.56521	5.00071	169
chr4	86575389	86575613	GSE124008_Akerberg_2019_GSM3518657_F_Tbx5_fb1_ChIP_Ventricles_E12.5_SRR8335335_peak_30370	68	.	5.22146	9.46695	6.80798	115
chr4	86575782	86576018	GSE124008_Akerberg_2019_GSM3518657_F_Tbx5_fb1_ChIP_Ventricles_E12.5_SRR8335335_peak_30371	74	.	6.02694	10.1283	7.41726	160
chr4	86656081	86656222	GSE124008_Akerberg_2019_GSM3518657_F_Tbx5_fb1_ChIP_Ventricles_E12.5_SRR8335335_peak_30372	80	.	6.65305	10.7838	8.01531	78
chr4	86725400	86725645	GSE124008_Akerberg_2019_GSM3518657_F_Tbx5_fb1_ChIP_Ventricles_E12.5_SRR8335335_peak_30373	74	.	5.84589	10.1918	7.47777	183
chr4	86748801	86749069	GSE124008_Akerberg_2019_GSM3518657_F_Tbx5_fb1_ChIP_Ventricles_E12.5_SRR8335335_peak_30374	94	.	7.14066	12.3281	9.4965	401
chr4	86857025	86857563	GSE124008_Akerberg_2019_GSM3518657_F_Tbx5_fb1_ChIP_Ventricles_E12.5_SRR8335335_peak_30375	191	.	9.86495	22.2892	19.1217	287
chr4	86955467	86956007	GSE124008_Akerberg_2019_GSM3518657_F_Tbx5_fb1_ChIP_Ventricles_E12.5_SRR8335335_peak_30376	713	.	17.7932	75.212	71.3031	262
chr4	86956712	86956897	GSE124008_Akerberg_2019_GSM3518657_F_Tbx5_fb1_ChIP_Ventricles_E12.5_SRR8335335_peak_30377	50	.	5.07452	7.60462	5.03743	124
chr4	87050595	87050748	GSE124008_Akerberg_2019_GSM3518657_F_Tbx5_fb1_ChIP_Ventricles_E12.5_SRR8335335_peak_30378	32	.	4.27696	5.60135	3.21137	213
chr4	87065287	87065636	GSE124008_Akerberg_2019_GSM3518657_F_Tbx5_fb1_ChIP_Ventricles_E12.5_SRR8335335_peak_30379	793	.	29.4635	83.2985	79.31	402
chr4	87095075	87095126	GSE124008_Akerberg_2019_GSM3518657_F_Tbx5_fb1_ChIP_Ventricles_E12.5_SRR8335335_peak_30380	28	.	4.01662	5.19885	2.88293	181
chr4	87126825	87127115	GSE124008_Akerberg_2019_GSM3518657_F_Tbx5_fb1_ChIP_Ventricles_E12.5_SRR8335335_peak_30381	161	.	9.97958	19.2608	16.166	180
chr4	87163492	87163668	GSE124008_Akerberg_2019_GSM3518657_F_Tbx5_fb1_ChIP_Ventricles_E12.5_SRR8335335_peak_30383	79	.	6.57926	10.6647	7.92598	160
chr4	87199228	87199468	GSE124008_Akerberg_2019_GSM3518657_F_Tbx5_fb1_ChIP_Ventricles_E12.5_SRR8335335_peak_30384	33	.	4.08641	5.7588	3.356	203
chr4	87211407	87211621	GSE124008_Akerberg_2019_GSM3518657_F_Tbx5_fb1_ChIP_Ventricles_E12.5_SRR8335335_peak_30385	90	.	7.12827	11.9189	9.0948	173
chr4	87225216	87225370	GSE124008_Akerberg_2019_GSM3518657_F_Tbx5_fb1_ChIP_Ventricles_E12.5_SRR8335335_peak_30386	69	.	6.17784	9.67828	6.97094	156
chr4	87230178	87230498	GSE124008_Akerberg_2019_GSM3518657_F_Tbx5_fb1_ChIP_Ventricles_E12.5_SRR8335335_peak_30388	41	.	4.65164	6.65635	4.16733	344
chr4	87235606	87235911	GSE124008_Akerberg_2019_GSM3518657_F_Tbx5_fb1_ChIP_Ventricles_E12.5_SRR8335335_peak_30389	662	.	24.9923	70.136	66.2801	213
chr4	87329306	87329531	GSE124008_Akerberg_2019_GSM3518657_F_Tbx5_fb1_ChIP_Ventricles_E12.5_SRR8335335_peak_30390	161	.	9.97958	19.2608	16.166	185
chr4	87428467	87428662	GSE124008_Akerberg_2019_GSM3518657_F_Tbx5_fb1_ChIP_Ventricles_E12.5_SRR8335335_peak_30392	149	.	9.50436	17.9806	14.9233	127
chr4	87657670	87658020	GSE124008_Akerberg_2019_GSM3518657_F_Tbx5_fb1_ChIP_Ventricles_E12.5_SRR8335335_peak_30393	80	.	5.0186	10.8051	8.03647	213
chr4	87662739	87663199	GSE124008_Akerberg_2019_GSM3518657_F_Tbx5_fb1_ChIP_Ventricles_E12.5_SRR8335335_peak_30394	1996	.	50.4208	204.498	199.687	253
chr4	87681566	87681786	GSE124008_Akerberg_2019_GSM3518657_F_Tbx5_fb1_ChIP_Ventricles_E12.5_SRR8335335_peak_30395	19	.	3.34343	4.1603	1.95977	174
chr4	87806160	87806645	GSE124008_Akerberg_2019_GSM3518657_F_Tbx5_fb1_ChIP_Ventricles_E12.5_SRR8335335_peak_30399	217	.	8.44037	24.9804	21.7509	295
chr4	87810832	87811023	GSE124008_Akerberg_2019_GSM3518657_F_Tbx5_fb1_ChIP_Ventricles_E12.5_SRR8335335_peak_30400	59	.	5.49739	8.58705	5.96344	283
chr4	87844672	87844976	GSE124008_Akerberg_2019_GSM3518657_F_Tbx5_fb1_ChIP_Ventricles_E12.5_SRR8335335_peak_30401	205	.	10.4018	23.7987	20.5955	395
chr4	87930929	87931232	GSE124008_Akerberg_2019_GSM3518657_F_Tbx5_fb1_ChIP_Ventricles_E12.5_SRR8335335_peak_30402	85	.	5.83575	11.3004	8.52449	241
chr4	87933940	87934171	GSE124008_Akerberg_2019_GSM3518657_F_Tbx5_fb1_ChIP_Ventricles_E12.5_SRR8335335_peak_30403	69	.	4.97415	9.69024	6.98232	102
chr4	87998288	87998429	GSE124008_Akerberg_2019_GSM3518657_F_Tbx5_fb1_ChIP_Ventricles_E12.5_SRR8335335_peak_30405	90	.	7.12827	11.9189	9.0948	116
chr4	88003219	88003500	GSE124008_Akerberg_2019_GSM3518657_F_Tbx5_fb1_ChIP_Ventricles_E12.5_SRR8335335_peak_30406	164	.	9.81841	19.505	16.406	270
chr4	88012843	88013050	GSE124008_Akerberg_2019_GSM3518657_F_Tbx5_fb1_ChIP_Ventricles_E12.5_SRR8335335_peak_30407	69	.	4.97415	9.69024	6.98232	184
chr4	88031831	88031998	GSE124008_Akerberg_2019_GSM3518657_F_Tbx5_fb1_ChIP_Ventricles_E12.5_SRR8335335_peak_30408	68	.	6.10931	9.56835	6.89595	179
chr4	88032601	88032819	GSE124008_Akerberg_2019_GSM3518657_F_Tbx5_fb1_ChIP_Ventricles_E12.5_SRR8335335_peak_30409	80	.	6.65305	10.7838	8.01531	120
chr4	88033179	88033619	GSE124008_Akerberg_2019_GSM3518657_F_Tbx5_fb1_ChIP_Ventricles_E12.5_SRR8335335_peak_30410	99	.	7.1889	12.8137	9.97292	454
chr4	88094548	88094860	GSE124008_Akerberg_2019_GSM3518657_F_Tbx5_fb1_ChIP_Ventricles_E12.5_SRR8335335_peak_30412	147	.	9.39894	17.8067	14.7728	203
chr4	88174579	88174891	GSE124008_Akerberg_2019_GSM3518657_F_Tbx5_fb1_ChIP_Ventricles_E12.5_SRR8335335_peak_30414	248	.	11.8642	28.1573	24.8653	179
chr4	88195955	88196103	GSE124008_Akerberg_2019_GSM3518657_F_Tbx5_fb1_ChIP_Ventricles_E12.5_SRR8335335_peak_30415	69	.	6.14187	9.62057	6.94317	105
chr4	88209367	88209798	GSE124008_Akerberg_2019_GSM3518657_F_Tbx5_fb1_ChIP_Ventricles_E12.5_SRR8335335_peak_30416	1387	.	43.8144	143.219	138.77	332
chr4	88273451	88273633	GSE124008_Akerberg_2019_GSM3518657_F_Tbx5_fb1_ChIP_Ventricles_E12.5_SRR8335335_peak_30418	50	.	5.2274	7.56521	5.00071	108
chr4	88476983	88477141	GSE124008_Akerberg_2019_GSM3518657_F_Tbx5_fb1_ChIP_Ventricles_E12.5_SRR8335335_peak_30419	59	.	5.70262	8.60461	5.96344	333
chr4	88519490	88519701	GSE124008_Akerberg_2019_GSM3518657_F_Tbx5_fb1_ChIP_Ventricles_E12.5_SRR8335335_peak_30421	54	.	5.3555	8.05198	5.47577	168
chr4	88721871	88722403	GSE124008_Akerberg_2019_GSM3518657_F_Tbx5_fb1_ChIP_Ventricles_E12.5_SRR8335335_peak_30423	85	.	6.31536	11.3611	8.57941	195
chr4	88737834	88738165	GSE124008_Akerberg_2019_GSM3518657_F_Tbx5_fb1_ChIP_Ventricles_E12.5_SRR8335335_peak_30424	354	.	16.6326	38.9723	35.4856	175
chr4	88756128	88756509	GSE124008_Akerberg_2019_GSM3518657_F_Tbx5_fb1_ChIP_Ventricles_E12.5_SRR8335335_peak_30425	489	.	20.6777	52.6035	48.9398	375
chr4	88926694	88926932	GSE124008_Akerberg_2019_GSM3518657_F_Tbx5_fb1_ChIP_Ventricles_E12.5_SRR8335335_peak_30426	128	.	8.47954	15.8166	12.8377	88
chr4	88950917	88950944	GSE124008_Akerberg_2019_GSM3518657_F_Tbx5_fb1_ChIP_Ventricles_E12.5_SRR8335335_peak_30428	68	.	6.10931	9.56835	6.89595	266
chr4	89210480	89210602	GSE124008_Akerberg_2019_GSM3518657_F_Tbx5_fb1_ChIP_Ventricles_E12.5_SRR8335335_peak_30429	40	.	4.75218	6.56298	4.08516	101
chr4	89294492	89294918	GSE124008_Akerberg_2019_GSM3518657_F_Tbx5_fb1_ChIP_Ventricles_E12.5_SRR8335335_peak_30430	59	.	5.70262	8.60461	5.96344	138
chr4	89310548	89310689	GSE124008_Akerberg_2019_GSM3518657_F_Tbx5_fb1_ChIP_Ventricles_E12.5_SRR8335335_peak_30431	79	.	6.57926	10.6647	7.92598	133
chr4	89367005	89367271	GSE124008_Akerberg_2019_GSM3518657_F_Tbx5_fb1_ChIP_Ventricles_E12.5_SRR8335335_peak_30432	173	.	10.3939	20.4602	17.3445	219
chr4	89427940	89428111	GSE124008_Akerberg_2019_GSM3518657_F_Tbx5_fb1_ChIP_Ventricles_E12.5_SRR8335335_peak_30433	59	.	5.63937	8.50379	5.90279	150
chr4	89523592	89523886	GSE124008_Akerberg_2019_GSM3518657_F_Tbx5_fb1_ChIP_Ventricles_E12.5_SRR8335335_peak_30434	282	.	14.2565	31.5949	28.2279	229
chr4	89549444	89549634	GSE124008_Akerberg_2019_GSM3518657_F_Tbx5_fb1_ChIP_Ventricles_E12.5_SRR8335335_peak_30435	64	.	5.80179	9.07546	6.42828	102
chr4	89678721	89679106	GSE124008_Akerberg_2019_GSM3518657_F_Tbx5_fb1_ChIP_Ventricles_E12.5_SRR8335335_peak_30437	856	.	27.1189	89.7047	85.6637	209
chr4	89685377	89685523	GSE124008_Akerberg_2019_GSM3518657_F_Tbx5_fb1_ChIP_Ventricles_E12.5_SRR8335335_peak_30438	69	.	6.14187	9.62057	6.94317	45
chr4	89688437	89688719	GSE124008_Akerberg_2019_GSM3518657_F_Tbx5_fb1_ChIP_Ventricles_E12.5_SRR8335335_peak_30439	58	.	5.20089	8.42656	5.84043	256
chr4	90373950	90374296	GSE124008_Akerberg_2019_GSM3518657_F_Tbx5_fb1_ChIP_Ventricles_E12.5_SRR8335335_peak_30441	623	.	24.7113	66.1366	62.3168	195
chr4	91133467	91133702	GSE124008_Akerberg_2019_GSM3518657_F_Tbx5_fb1_ChIP_Ventricles_E12.5_SRR8335335_peak_30444	100	.	7.51916	12.9445	10.0931	153
chr4	91135407	91135843	GSE124008_Akerberg_2019_GSM3518657_F_Tbx5_fb1_ChIP_Ventricles_E12.5_SRR8335335_peak_30445	80	.	6.65305	10.7838	8.01531	308
chr4	91213969	91214261	GSE124008_Akerberg_2019_GSM3518657_F_Tbx5_fb1_ChIP_Ventricles_E12.5_SRR8335335_peak_30446	296	.	14.7318	33.0437	29.6521	138
chr4	91295409	91295674	GSE124008_Akerberg_2019_GSM3518657_F_Tbx5_fb1_ChIP_Ventricles_E12.5_SRR8335335_peak_30447	269	.	13.1092	30.3021	26.9593	151
chr4	91644064	91644223	GSE124008_Akerberg_2019_GSM3518657_F_Tbx5_fb1_ChIP_Ventricles_E12.5_SRR8335335_peak_30450	69	.	6.17784	9.67828	6.97094	49
chr4	92625727	92626099	GSE124008_Akerberg_2019_GSM3518657_F_Tbx5_fb1_ChIP_Ventricles_E12.5_SRR8335335_peak_30451	1097	.	37.5422	114.021	109.778	253
chr4	93334984	93335204	GSE124008_Akerberg_2019_GSM3518657_F_Tbx5_fb1_ChIP_Ventricles_E12.5_SRR8335335_peak_30452	32	.	4.27696	5.60135	3.21137	110
chr4	93335402	93335662	GSE124008_Akerberg_2019_GSM3518657_F_Tbx5_fb1_ChIP_Ventricles_E12.5_SRR8335335_peak_30453	50	.	5.2274	7.56521	5.00071	111
chr4	94188765	94189187	GSE124008_Akerberg_2019_GSM3518657_F_Tbx5_fb1_ChIP_Ventricles_E12.5_SRR8335335_peak_30454	280	.	12.6307	31.4192	28.0643	325
chr4	94208662	94209103	GSE124008_Akerberg_2019_GSM3518657_F_Tbx5_fb1_ChIP_Ventricles_E12.5_SRR8335335_peak_30455	340	.	16.1574	37.4709	34.0061	205
chr4	94476676	94476999	GSE124008_Akerberg_2019_GSM3518657_F_Tbx5_fb1_ChIP_Ventricles_E12.5_SRR8335335_peak_30456	112	.	7.9891	14.1243	11.2232	214
chr4	94602872	94602880	GSE124008_Akerberg_2019_GSM3518657_F_Tbx5_fb1_ChIP_Ventricles_E12.5_SRR8335335_peak_30457	31	.	4.22953	5.52781	3.18604	178
chr4	94603193	94603268	GSE124008_Akerberg_2019_GSM3518657_F_Tbx5_fb1_ChIP_Ventricles_E12.5_SRR8335335_peak_30458	32	.	4.27696	5.60135	3.21137	63
chr4	94746273	94746644	GSE124008_Akerberg_2019_GSM3518657_F_Tbx5_fb1_ChIP_Ventricles_E12.5_SRR8335335_peak_30459	226	.	12.3557	25.9469	22.6925	183
chr4	94752397	94752985	GSE124008_Akerberg_2019_GSM3518657_F_Tbx5_fb1_ChIP_Ventricles_E12.5_SRR8335335_peak_30460	230	.	11.1448	26.2833	23.0207	211
chr4	95050031	95050210	GSE124008_Akerberg_2019_GSM3518657_F_Tbx5_fb1_ChIP_Ventricles_E12.5_SRR8335335_peak_30461	161	.	9.97958	19.2608	16.166	2139
chr4	95050409	95050901	GSE124008_Akerberg_2019_GSM3518657_F_Tbx5_fb1_ChIP_Ventricles_E12.5_SRR8335335_peak_30461	161	.	9.97958	19.2608	16.166	2139
chr4	95051415	95051700	GSE124008_Akerberg_2019_GSM3518657_F_Tbx5_fb1_ChIP_Ventricles_E12.5_SRR8335335_peak_30461	161	.	9.97958	19.2608	16.166	2139
chr4	95052055	95052358	GSE124008_Akerberg_2019_GSM3518657_F_Tbx5_fb1_ChIP_Ventricles_E12.5_SRR8335335_peak_30461	161	.	9.97958	19.2608	16.166	2139
chr4	95052930	95053311	GSE124008_Akerberg_2019_GSM3518657_F_Tbx5_fb1_ChIP_Ventricles_E12.5_SRR8335335_peak_30462	102	.	7.60349	13.0818	10.2063	187
chr4	95081750	95082064	GSE124008_Akerberg_2019_GSM3518657_F_Tbx5_fb1_ChIP_Ventricles_E12.5_SRR8335335_peak_30464	51	.	4.60717	7.73134	5.16135	412
chr4	95161172	95161627	GSE124008_Akerberg_2019_GSM3518657_F_Tbx5_fb1_ChIP_Ventricles_E12.5_SRR8335335_peak_30466	137	.	9.02915	16.7215	13.708	195
chr4	95198239	95198392	GSE124008_Akerberg_2019_GSM3518657_F_Tbx5_fb1_ChIP_Ventricles_E12.5_SRR8335335_peak_30467	40	.	4.75218	6.56298	4.08516	110
chr4	95290346	95290587	GSE124008_Akerberg_2019_GSM3518657_F_Tbx5_fb1_ChIP_Ventricles_E12.5_SRR8335335_peak_30470	102	.	7.60349	13.0818	10.2063	192
chr4	95317731	95318242	GSE124008_Akerberg_2019_GSM3518657_F_Tbx5_fb1_ChIP_Ventricles_E12.5_SRR8335335_peak_30471	205	.	10.4018	23.7987	20.5955	299
chr4	95318464	95318699	GSE124008_Akerberg_2019_GSM3518657_F_Tbx5_fb1_ChIP_Ventricles_E12.5_SRR8335335_peak_30471	205	.	10.4018	23.7987	20.5955	299
chr4	95390655	95390943	GSE124008_Akerberg_2019_GSM3518657_F_Tbx5_fb1_ChIP_Ventricles_E12.5_SRR8335335_peak_30472	268	.	13.7813	30.1604	26.8186	160
chr4	95684435	95684713	GSE124008_Akerberg_2019_GSM3518657_F_Tbx5_fb1_ChIP_Ventricles_E12.5_SRR8335335_peak_30474	112	.	7.9891	14.1243	11.2232	546
chr4	95684840	95685051	GSE124008_Akerberg_2019_GSM3518657_F_Tbx5_fb1_ChIP_Ventricles_E12.5_SRR8335335_peak_30474	112	.	7.9891	14.1243	11.2232	546
chr4	95741072	95741677	GSE124008_Akerberg_2019_GSM3518657_F_Tbx5_fb1_ChIP_Ventricles_E12.5_SRR8335335_peak_30475	253	.	10.7501	28.6004	25.3008	254
chr4	95750157	95750624	GSE124008_Akerberg_2019_GSM3518657_F_Tbx5_fb1_ChIP_Ventricles_E12.5_SRR8335335_peak_30476	656	.	25.6618	69.5075	65.654	505
chr4	95895370	95895574	GSE124008_Akerberg_2019_GSM3518657_F_Tbx5_fb1_ChIP_Ventricles_E12.5_SRR8335335_peak_30478	49	.	5.16942	7.47351	4.95543	193
chr4	95967213	95967613	GSE124008_Akerberg_2019_GSM3518657_F_Tbx5_fb1_ChIP_Ventricles_E12.5_SRR8335335_peak_30479	144	.	9.17998	17.4453	14.4202	209
chr4	96313461	96313751	GSE124008_Akerberg_2019_GSM3518657_F_Tbx5_fb1_ChIP_Ventricles_E12.5_SRR8335335_peak_30480	477	.	20.4344	51.397	47.7446	196
chr4	96886447	96886676	GSE124008_Akerberg_2019_GSM3518657_F_Tbx5_fb1_ChIP_Ventricles_E12.5_SRR8335335_peak_30481	59	.	5.70262	8.60461	5.96344	92
chr4	97212501	97212859	GSE124008_Akerberg_2019_GSM3518657_F_Tbx5_fb1_ChIP_Ventricles_E12.5_SRR8335335_peak_30482	971	.	29.7194	101.311	97.1668	253
chr4	97357949	97358190	GSE124008_Akerberg_2019_GSM3518657_F_Tbx5_fb1_ChIP_Ventricles_E12.5_SRR8335335_peak_30484	103	.	6.45003	13.222	10.3446	219
chr4	97519749	97519993	GSE124008_Akerberg_2019_GSM3518657_F_Tbx5_fb1_ChIP_Ventricles_E12.5_SRR8335335_peak_30485	125	.	8.55393	15.4845	12.5138	154
chr4	97593984	97594294	GSE124008_Akerberg_2019_GSM3518657_F_Tbx5_fb1_ChIP_Ventricles_E12.5_SRR8335335_peak_30487	366	.	16.9181	40.1652	36.6679	201
chr4	97602575	97603017	GSE124008_Akerberg_2019_GSM3518657_F_Tbx5_fb1_ChIP_Ventricles_E12.5_SRR8335335_peak_30488	1094	.	37.3237	113.646	109.41	247
chr4	97751752	97751937	GSE124008_Akerberg_2019_GSM3518657_F_Tbx5_fb1_ChIP_Ventricles_E12.5_SRR8335335_peak_30489	80	.	6.65305	10.7838	8.01531	147
chr4	97757441	97757769	GSE124008_Akerberg_2019_GSM3518657_F_Tbx5_fb1_ChIP_Ventricles_E12.5_SRR8335335_peak_30490	132	.	8.45753	16.2486	13.2663	195
chr4	97814109	97814353	GSE124008_Akerberg_2019_GSM3518657_F_Tbx5_fb1_ChIP_Ventricles_E12.5_SRR8335335_peak_30494	105	.	7.58695	13.4667	10.5788	149
chr4	97869114	97869331	GSE124008_Akerberg_2019_GSM3518657_F_Tbx5_fb1_ChIP_Ventricles_E12.5_SRR8335335_peak_30497	53	.	4.89334	7.91509	5.34368	201
chr4	97878070	97878283	GSE124008_Akerberg_2019_GSM3518657_F_Tbx5_fb1_ChIP_Ventricles_E12.5_SRR8335335_peak_30498	59	.	5.63937	8.50379	5.90279	87
chr4	97899548	97899802	GSE124008_Akerberg_2019_GSM3518657_F_Tbx5_fb1_ChIP_Ventricles_E12.5_SRR8335335_peak_30501	60	.	5.35804	8.68537	6.04338	186
chr4	97908839	97909150	GSE124008_Akerberg_2019_GSM3518657_F_Tbx5_fb1_ChIP_Ventricles_E12.5_SRR8335335_peak_30502	319	.	15.3215	35.374	31.9538	401
chr4	97988751	97988954	GSE124008_Akerberg_2019_GSM3518657_F_Tbx5_fb1_ChIP_Ventricles_E12.5_SRR8335335_peak_30504	90	.	7.12827	11.9189	9.0948	159
chr4	97990418	97990670	GSE124008_Akerberg_2019_GSM3518657_F_Tbx5_fb1_ChIP_Ventricles_E12.5_SRR8335335_peak_30505	137	.	8.17283	16.7285	13.7106	167
chr4	98003907	98003910	GSE124008_Akerberg_2019_GSM3518657_F_Tbx5_fb1_ChIP_Ventricles_E12.5_SRR8335335_peak_30506	161	.	9.97958	19.2608	16.166	451
chr4	98004259	98004650	GSE124008_Akerberg_2019_GSM3518657_F_Tbx5_fb1_ChIP_Ventricles_E12.5_SRR8335335_peak_30506	161	.	9.97958	19.2608	16.166	451
chr4	98041951	98041996	GSE124008_Akerberg_2019_GSM3518657_F_Tbx5_fb1_ChIP_Ventricles_E12.5_SRR8335335_peak_30507	59	.	5.70262	8.60461	5.96344	132
chr4	98076675	98077131	GSE124008_Akerberg_2019_GSM3518657_F_Tbx5_fb1_ChIP_Ventricles_E12.5_SRR8335335_peak_30508	282	.	14.2565	31.5949	28.2279	219
chr4	98090005	98090343	GSE124008_Akerberg_2019_GSM3518657_F_Tbx5_fb1_ChIP_Ventricles_E12.5_SRR8335335_peak_30509	207	.	8.21225	23.9404	20.7352	182
chr4	98143040	98143355	GSE124008_Akerberg_2019_GSM3518657_F_Tbx5_fb1_ChIP_Ventricles_E12.5_SRR8335335_peak_30511	207	.	9.52148	23.9107	20.7056	169
chr4	98180531	98180904	GSE124008_Akerberg_2019_GSM3518657_F_Tbx5_fb1_ChIP_Ventricles_E12.5_SRR8335335_peak_30512	308	.	15.0383	34.2223	30.818	354
chr4	98201087	98201525	GSE124008_Akerberg_2019_GSM3518657_F_Tbx5_fb1_ChIP_Ventricles_E12.5_SRR8335335_peak_30513	218	.	9.82862	25.0636	21.8293	230
chr4	98203206	98203554	GSE124008_Akerberg_2019_GSM3518657_F_Tbx5_fb1_ChIP_Ventricles_E12.5_SRR8335335_peak_30514	121	.	6.54494	15.1104	12.1717	234
chr4	98234667	98234909	GSE124008_Akerberg_2019_GSM3518657_F_Tbx5_fb1_ChIP_Ventricles_E12.5_SRR8335335_peak_30515	113	.	8.07871	14.2708	11.3451	196
chr4	98322296	98322564	GSE124008_Akerberg_2019_GSM3518657_F_Tbx5_fb1_ChIP_Ventricles_E12.5_SRR8335335_peak_30517	102	.	7.60349	13.0818	10.2063	281
chr4	98395926	98396030	GSE124008_Akerberg_2019_GSM3518657_F_Tbx5_fb1_ChIP_Ventricles_E12.5_SRR8335335_peak_30518	50	.	5.2274	7.56521	5.00071	151
chr4	98453271	98453344	GSE124008_Akerberg_2019_GSM3518657_F_Tbx5_fb1_ChIP_Ventricles_E12.5_SRR8335335_peak_30519	40	.	4.75218	6.56298	4.08516	57
chr4	98467288	98467552	GSE124008_Akerberg_2019_GSM3518657_F_Tbx5_fb1_ChIP_Ventricles_E12.5_SRR8335335_peak_30520	151	.	9.37212	18.2551	15.1946	166
chr4	98509198	98509376	GSE124008_Akerberg_2019_GSM3518657_F_Tbx5_fb1_ChIP_Ventricles_E12.5_SRR8335335_peak_30521	69	.	6.17784	9.67828	6.97094	113
chr4	98563475	98563951	GSE124008_Akerberg_2019_GSM3518657_F_Tbx5_fb1_ChIP_Ventricles_E12.5_SRR8335335_peak_30523	254	.	12.9425	28.7508	25.4387	204
chr4	98611460	98611751	GSE124008_Akerberg_2019_GSM3518657_F_Tbx5_fb1_ChIP_Ventricles_E12.5_SRR8335335_peak_30524	113	.	8.07871	14.2708	11.3451	170
chr4	98614401	98614699	GSE124008_Akerberg_2019_GSM3518657_F_Tbx5_fb1_ChIP_Ventricles_E12.5_SRR8335335_peak_30525	140	.	8.92583	17.0253	14.0046	345
chr4	98629318	98629623	GSE124008_Akerberg_2019_GSM3518657_F_Tbx5_fb1_ChIP_Ventricles_E12.5_SRR8335335_peak_30526	194	.	10.0303	22.579	19.4062	292
chr4	98727065	98727284	GSE124008_Akerberg_2019_GSM3518657_F_Tbx5_fb1_ChIP_Ventricles_E12.5_SRR8335335_peak_30528	79	.	6.57926	10.6647	7.92598	327
chr4	98777194	98778007	GSE124008_Akerberg_2019_GSM3518657_F_Tbx5_fb1_ChIP_Ventricles_E12.5_SRR8335335_peak_30530	505	.	21.1476	54.2047	50.5219	443
chr4	98827500	98827751	GSE124008_Akerberg_2019_GSM3518657_F_Tbx5_fb1_ChIP_Ventricles_E12.5_SRR8335335_peak_30531	90	.	7.12827	11.9189	9.0948	171
chr4	98854418	98854629	GSE124008_Akerberg_2019_GSM3518657_F_Tbx5_fb1_ChIP_Ventricles_E12.5_SRR8335335_peak_30532	102	.	7.60349	13.0818	10.2063	290
chr4	99100060	99100350	GSE124008_Akerberg_2019_GSM3518657_F_Tbx5_fb1_ChIP_Ventricles_E12.5_SRR8335335_peak_30534	40	.	4.75218	6.56298	4.08516	172
chr4	99115813	99116033	GSE124008_Akerberg_2019_GSM3518657_F_Tbx5_fb1_ChIP_Ventricles_E12.5_SRR8335335_peak_30535	40	.	4.69947	6.48038	4.04655	55
chr4	99120562	99121074	GSE124008_Akerberg_2019_GSM3518657_F_Tbx5_fb1_ChIP_Ventricles_E12.5_SRR8335335_peak_30536	174	.	10.4548	20.5611	17.4301	337
chr4	99137972	99138201	GSE124008_Akerberg_2019_GSM3518657_F_Tbx5_fb1_ChIP_Ventricles_E12.5_SRR8335335_peak_30537	89	.	7.04921	11.7907	8.99313	163
chr4	99193982	99194286	GSE124008_Akerberg_2019_GSM3518657_F_Tbx5_fb1_ChIP_Ventricles_E12.5_SRR8335335_peak_30539	239	.	12.7562	27.2108	23.9391	194
chr4	99342539	99342739	GSE124008_Akerberg_2019_GSM3518657_F_Tbx5_fb1_ChIP_Ventricles_E12.5_SRR8335335_peak_30540	33	.	4.08641	5.7588	3.356	153
chr4	99572868	99573143	GSE124008_Akerberg_2019_GSM3518657_F_Tbx5_fb1_ChIP_Ventricles_E12.5_SRR8335335_peak_30541	174	.	10.4548	20.5611	17.4301	200
chr4	99585035	99585251	GSE124008_Akerberg_2019_GSM3518657_F_Tbx5_fb1_ChIP_Ventricles_E12.5_SRR8335335_peak_30542	102	.	7.60349	13.0818	10.2063	101
chr4	99626587	99626790	GSE124008_Akerberg_2019_GSM3518657_F_Tbx5_fb1_ChIP_Ventricles_E12.5_SRR8335335_peak_30543	79	.	6.57926	10.6647	7.92598	115
chr4	99829063	99829441	GSE124008_Akerberg_2019_GSM3518657_F_Tbx5_fb1_ChIP_Ventricles_E12.5_SRR8335335_peak_30545	384	.	17.5831	42.0114	38.4809	447
chr4	99904880	99905046	GSE124008_Akerberg_2019_GSM3518657_F_Tbx5_fb1_ChIP_Ventricles_E12.5_SRR8335335_peak_30546	100	.	7.51916	12.9445	10.0931	160
chr4	99928577	99928819	GSE124008_Akerberg_2019_GSM3518657_F_Tbx5_fb1_ChIP_Ventricles_E12.5_SRR8335335_peak_30547	58	.	5.20089	8.42656	5.84043	431
chr4	99929878	99930177	GSE124008_Akerberg_2019_GSM3518657_F_Tbx5_fb1_ChIP_Ventricles_E12.5_SRR8335335_peak_30548	149	.	9.50436	17.9806	14.9233	359
chr4	100064411	100064664	GSE124008_Akerberg_2019_GSM3518657_F_Tbx5_fb1_ChIP_Ventricles_E12.5_SRR8335335_peak_30549	90	.	7.12827	11.9189	9.0948	192
chr4	100095670	100095887	GSE124008_Akerberg_2019_GSM3518657_F_Tbx5_fb1_ChIP_Ventricles_E12.5_SRR8335335_peak_30550	147	.	9.39894	17.8067	14.7728	620
chr4	100096034	100096484	GSE124008_Akerberg_2019_GSM3518657_F_Tbx5_fb1_ChIP_Ventricles_E12.5_SRR8335335_peak_30550	147	.	9.39894	17.8067	14.7728	620
chr4	100141641	100141859	GSE124008_Akerberg_2019_GSM3518657_F_Tbx5_fb1_ChIP_Ventricles_E12.5_SRR8335335_peak_30551	113	.	8.07871	14.2708	11.3451	146
chr4	100169788	100169988	GSE124008_Akerberg_2019_GSM3518657_F_Tbx5_fb1_ChIP_Ventricles_E12.5_SRR8335335_peak_30554	89	.	7.04921	11.7907	8.99313	287
chr4	100196804	100197018	GSE124008_Akerberg_2019_GSM3518657_F_Tbx5_fb1_ChIP_Ventricles_E12.5_SRR8335335_peak_30555	113	.	6.75718	14.2132	11.3074	174
chr4	100216549	100217108	GSE124008_Akerberg_2019_GSM3518657_F_Tbx5_fb1_ChIP_Ventricles_E12.5_SRR8335335_peak_30556	721	.	25.7955	76.0502	72.1361	392
chr4	100219179	100219364	GSE124008_Akerberg_2019_GSM3518657_F_Tbx5_fb1_ChIP_Ventricles_E12.5_SRR8335335_peak_30557	128	.	8.47954	15.8166	12.8377	135
chr4	100226675	100227163	GSE124008_Akerberg_2019_GSM3518657_F_Tbx5_fb1_ChIP_Ventricles_E12.5_SRR8335335_peak_30558	472	.	14.6607	50.8427	47.204	295
chr4	100228204	100228478	GSE124008_Akerberg_2019_GSM3518657_F_Tbx5_fb1_ChIP_Ventricles_E12.5_SRR8335335_peak_30559	132	.	8.45753	16.2486	13.2663	219
chr4	100230488	100230834	GSE124008_Akerberg_2019_GSM3518657_F_Tbx5_fb1_ChIP_Ventricles_E12.5_SRR8335335_peak_30560	121	.	8.03465	15.0812	12.1431	278
chr4	100232671	100232812	GSE124008_Akerberg_2019_GSM3518657_F_Tbx5_fb1_ChIP_Ventricles_E12.5_SRR8335335_peak_30561	37	.	4.48776	6.14935	3.73642	128
chr4	100236836	100236977	GSE124008_Akerberg_2019_GSM3518657_F_Tbx5_fb1_ChIP_Ventricles_E12.5_SRR8335335_peak_30562	40	.	4.75218	6.56298	4.08516	120
chr4	100277041	100277258	GSE124008_Akerberg_2019_GSM3518657_F_Tbx5_fb1_ChIP_Ventricles_E12.5_SRR8335335_peak_30563	80	.	6.65305	10.7838	8.01531	150
chr4	100284488	100284925	GSE124008_Akerberg_2019_GSM3518657_F_Tbx5_fb1_ChIP_Ventricles_E12.5_SRR8335335_peak_30564	1209	.	40.3935	125.261	120.933	238
chr4	100292698	100293032	GSE124008_Akerberg_2019_GSM3518657_F_Tbx5_fb1_ChIP_Ventricles_E12.5_SRR8335335_peak_30565	156	.	8.76884	18.7609	15.6963	212
chr4	100297721	100298161	GSE124008_Akerberg_2019_GSM3518657_F_Tbx5_fb1_ChIP_Ventricles_E12.5_SRR8335335_peak_30566	916	.	32.7901	95.7331	91.636	210
chr4	100298520	100298806	GSE124008_Akerberg_2019_GSM3518657_F_Tbx5_fb1_ChIP_Ventricles_E12.5_SRR8335335_peak_30567	59	.	5.63937	8.50379	5.90279	302
chr4	100328213	100328638	GSE124008_Akerberg_2019_GSM3518657_F_Tbx5_fb1_ChIP_Ventricles_E12.5_SRR8335335_peak_30568	67	.	5.57238	9.37765	6.72124	469
chr4	100344612	100345152	GSE124008_Akerberg_2019_GSM3518657_F_Tbx5_fb1_ChIP_Ventricles_E12.5_SRR8335335_peak_30569	123	.	8.45905	15.3288	12.379	322
chr4	100377198	100377435	GSE124008_Akerberg_2019_GSM3518657_F_Tbx5_fb1_ChIP_Ventricles_E12.5_SRR8335335_peak_30571	135	.	8.929	16.5567	13.5634	158
chr4	100382901	100383081	GSE124008_Akerberg_2019_GSM3518657_F_Tbx5_fb1_ChIP_Ventricles_E12.5_SRR8335335_peak_30572	74	.	6.24808	10.1307	7.41726	122
chr4	100461693	100461941	GSE124008_Akerberg_2019_GSM3518657_F_Tbx5_fb1_ChIP_Ventricles_E12.5_SRR8335335_peak_30574	102	.	7.60349	13.0818	10.2063	218
chr4	100527292	100527899	GSE124008_Akerberg_2019_GSM3518657_F_Tbx5_fb1_ChIP_Ventricles_E12.5_SRR8335335_peak_30575	477	.	20.4344	51.397	47.7446	524
chr4	100661152	100661508	GSE124008_Akerberg_2019_GSM3518657_F_Tbx5_fb1_ChIP_Ventricles_E12.5_SRR8335335_peak_30577	267	.	12.2592	30.1154	26.7845	212
chr4	100673093	100673382	GSE124008_Akerberg_2019_GSM3518657_F_Tbx5_fb1_ChIP_Ventricles_E12.5_SRR8335335_peak_30578	282	.	14.2565	31.5949	28.2279	159
chr4	100755728	100755929	GSE124008_Akerberg_2019_GSM3518657_F_Tbx5_fb1_ChIP_Ventricles_E12.5_SRR8335335_peak_30579	32	.	4.27696	5.60135	3.21137	151
chr4	100776560	100776939	GSE124008_Akerberg_2019_GSM3518657_F_Tbx5_fb1_ChIP_Ventricles_E12.5_SRR8335335_peak_30580	200	.	11.4052	23.2187	20.023	357
chr4	100893881	100894101	GSE124008_Akerberg_2019_GSM3518657_F_Tbx5_fb1_ChIP_Ventricles_E12.5_SRR8335335_peak_30582	185	.	10.8088	21.6793	18.5297	170
chr4	100909774	100910047	GSE124008_Akerberg_2019_GSM3518657_F_Tbx5_fb1_ChIP_Ventricles_E12.5_SRR8335335_peak_30583	40	.	4.75218	6.56298	4.08516	102
chr4	100988382	100988564	GSE124008_Akerberg_2019_GSM3518657_F_Tbx5_fb1_ChIP_Ventricles_E12.5_SRR8335335_peak_30584	49	.	5.16942	7.47351	4.95543	89
chr4	101068955	101069271	GSE124008_Akerberg_2019_GSM3518657_F_Tbx5_fb1_ChIP_Ventricles_E12.5_SRR8335335_peak_30586	76	.	5.94387	10.3564	7.63596	361
chr4	101069377	101069413	GSE124008_Akerberg_2019_GSM3518657_F_Tbx5_fb1_ChIP_Ventricles_E12.5_SRR8335335_peak_30587	14	.	2.46892	3.57773	1.49537	2
chr4	101179250	101179405	GSE124008_Akerberg_2019_GSM3518657_F_Tbx5_fb1_ChIP_Ventricles_E12.5_SRR8335335_peak_30588	40	.	4.75218	6.56298	4.08516	191
chr4	101245782	101245942	GSE124008_Akerberg_2019_GSM3518657_F_Tbx5_fb1_ChIP_Ventricles_E12.5_SRR8335335_peak_30589	90	.	7.08677	11.8516	9.05152	175
chr4	101355261	101355402	GSE124008_Akerberg_2019_GSM3518657_F_Tbx5_fb1_ChIP_Ventricles_E12.5_SRR8335335_peak_30593	50	.	5.2274	7.56521	5.00071	336
chr4	101368096	101368277	GSE124008_Akerberg_2019_GSM3518657_F_Tbx5_fb1_ChIP_Ventricles_E12.5_SRR8335335_peak_30595	40	.	4.75218	6.56298	4.08516	104
chr4	101393330	101393550	GSE124008_Akerberg_2019_GSM3518657_F_Tbx5_fb1_ChIP_Ventricles_E12.5_SRR8335335_peak_30596	94	.	7.14066	12.3281	9.4965	155
chr4	101419291	101419695	GSE124008_Akerberg_2019_GSM3518657_F_Tbx5_fb1_ChIP_Ventricles_E12.5_SRR8335335_peak_30597	90	.	7.12827	11.9189	9.0948	427
chr4	101438188	101438770	GSE124008_Akerberg_2019_GSM3518657_F_Tbx5_fb1_ChIP_Ventricles_E12.5_SRR8335335_peak_30598	213	.	11.8805	24.5743	21.3484	209
chr4	101440117	101440345	GSE124008_Akerberg_2019_GSM3518657_F_Tbx5_fb1_ChIP_Ventricles_E12.5_SRR8335335_peak_30599	74	.	6.24808	10.1307	7.41726	120
chr4	102165964	102166168	GSE124008_Akerberg_2019_GSM3518657_F_Tbx5_fb1_ChIP_Ventricles_E12.5_SRR8335335_peak_30601	113	.	8.07871	14.2708	11.3451	205
chr4	102176001	102176548	GSE124008_Akerberg_2019_GSM3518657_F_Tbx5_fb1_ChIP_Ventricles_E12.5_SRR8335335_peak_30602	3865	.	93.0328	392.237	386.526	272
chr4	102177194	102177739	GSE124008_Akerberg_2019_GSM3518657_F_Tbx5_fb1_ChIP_Ventricles_E12.5_SRR8335335_peak_30603	1063	.	28.2573	110.56	106.344	353
chr4	102254889	102255288	GSE124008_Akerberg_2019_GSM3518657_F_Tbx5_fb1_ChIP_Ventricles_E12.5_SRR8335335_peak_30604	288	.	10.7337	32.2603	28.8893	214
chr4	102290551	102290692	GSE124008_Akerberg_2019_GSM3518657_F_Tbx5_fb1_ChIP_Ventricles_E12.5_SRR8335335_peak_30605	51	.	4.60717	7.73134	5.16135	56
chr4	102382797	102383638	GSE124008_Akerberg_2019_GSM3518657_F_Tbx5_fb1_ChIP_Ventricles_E12.5_SRR8335335_peak_30606	618	.	24.4373	65.6691	61.8594	655
chr4	102408964	102409160	GSE124008_Akerberg_2019_GSM3518657_F_Tbx5_fb1_ChIP_Ventricles_E12.5_SRR8335335_peak_30608	23	.	3.37859	4.60577	2.38179	217
chr4	102439467	102439861	GSE124008_Akerberg_2019_GSM3518657_F_Tbx5_fb1_ChIP_Ventricles_E12.5_SRR8335335_peak_30609	593	.	18.7358	63.1178	59.3307	224
chr4	102446580	102446851	GSE124008_Akerberg_2019_GSM3518657_F_Tbx5_fb1_ChIP_Ventricles_E12.5_SRR8335335_peak_30610	89	.	7.04921	11.7907	8.99313	162
chr4	102481259	102481434	GSE124008_Akerberg_2019_GSM3518657_F_Tbx5_fb1_ChIP_Ventricles_E12.5_SRR8335335_peak_30611	125	.	8.55393	15.4845	12.5138	172
chr4	102529260	102529379	GSE124008_Akerberg_2019_GSM3518657_F_Tbx5_fb1_ChIP_Ventricles_E12.5_SRR8335335_peak_30612	32	.	4.27696	5.60135	3.21137	46
chr4	102552325	102552555	GSE124008_Akerberg_2019_GSM3518657_F_Tbx5_fb1_ChIP_Ventricles_E12.5_SRR8335335_peak_30613	112	.	7.9891	14.1243	11.2232	141
chr4	102567787	102568033	GSE124008_Akerberg_2019_GSM3518657_F_Tbx5_fb1_ChIP_Ventricles_E12.5_SRR8335335_peak_30615	79	.	6.61432	10.7212	7.9798	171
chr4	102570471	102570657	GSE124008_Akerberg_2019_GSM3518657_F_Tbx5_fb1_ChIP_Ventricles_E12.5_SRR8335335_peak_30617	90	.	7.12827	11.9189	9.0948	218
chr4	102589558	102589693	GSE124008_Akerberg_2019_GSM3518657_F_Tbx5_fb1_ChIP_Ventricles_E12.5_SRR8335335_peak_30618	50	.	5.2274	7.56521	5.00071	39
chr4	102635283	102635530	GSE124008_Akerberg_2019_GSM3518657_F_Tbx5_fb1_ChIP_Ventricles_E12.5_SRR8335335_peak_30619	225	.	12.2837	25.8267	22.5831	125
chr4	102956065	102956236	GSE124008_Akerberg_2019_GSM3518657_F_Tbx5_fb1_ChIP_Ventricles_E12.5_SRR8335335_peak_30620	90	.	7.12827	11.9189	9.0948	103
chr4	103119308	103119444	GSE124008_Akerberg_2019_GSM3518657_F_Tbx5_fb1_ChIP_Ventricles_E12.5_SRR8335335_peak_30622	84	.	6.49347	11.2688	8.49494	263
chr4	103201949	103202155	GSE124008_Akerberg_2019_GSM3518657_F_Tbx5_fb1_ChIP_Ventricles_E12.5_SRR8335335_peak_30624	90	.	7.12827	11.9189	9.0948	102
chr4	103215188	103215402	GSE124008_Akerberg_2019_GSM3518657_F_Tbx5_fb1_ChIP_Ventricles_E12.5_SRR8335335_peak_30625	69	.	6.17784	9.67828	6.97094	158
chr4	103313911	103313939	GSE124008_Akerberg_2019_GSM3518657_F_Tbx5_fb1_ChIP_Ventricles_E12.5_SRR8335335_peak_30626	21	.	3.14157	4.39843	2.18903	188
chr4	103329439	103329690	GSE124008_Akerberg_2019_GSM3518657_F_Tbx5_fb1_ChIP_Ventricles_E12.5_SRR8335335_peak_30627	204	.	11.3458	23.6819	20.4822	153
chr4	103389607	103389773	GSE124008_Akerberg_2019_GSM3518657_F_Tbx5_fb1_ChIP_Ventricles_E12.5_SRR8335335_peak_30628	26	.	3.71492	4.93951	2.63126	86
chr4	103481389	103481626	GSE124008_Akerberg_2019_GSM3518657_F_Tbx5_fb1_ChIP_Ventricles_E12.5_SRR8335335_peak_30629	90	.	7.12827	11.9189	9.0948	178
chr4	103654567	103655034	GSE124008_Akerberg_2019_GSM3518657_F_Tbx5_fb1_ChIP_Ventricles_E12.5_SRR8335335_peak_30631	602	.	23.9673	64.0052	60.2127	248
chr4	103656931	103657292	GSE124008_Akerberg_2019_GSM3518657_F_Tbx5_fb1_ChIP_Ventricles_E12.5_SRR8335335_peak_30632	340	.	16.1574	37.4709	34.0061	279
chr4	103667524	103667715	GSE124008_Akerberg_2019_GSM3518657_F_Tbx5_fb1_ChIP_Ventricles_E12.5_SRR8335335_peak_30633	105	.	7.58695	13.4667	10.5788	150
chr4	104220163	104220592	GSE124008_Akerberg_2019_GSM3518657_F_Tbx5_fb1_ChIP_Ventricles_E12.5_SRR8335335_peak_30635	242	.	11.5163	27.547	24.2582	210
chr4	104246559	104246897	GSE124008_Akerberg_2019_GSM3518657_F_Tbx5_fb1_ChIP_Ventricles_E12.5_SRR8335335_peak_30636	282	.	14.2565	31.5949	28.2279	259
chr4	104367477	104367615	GSE124008_Akerberg_2019_GSM3518657_F_Tbx5_fb1_ChIP_Ventricles_E12.5_SRR8335335_peak_30638	31	.	4.22953	5.52781	3.18604	166
chr4	104429151	104429489	GSE124008_Akerberg_2019_GSM3518657_F_Tbx5_fb1_ChIP_Ventricles_E12.5_SRR8335335_peak_30639	446	.	19.4839	48.2259	44.6119	176
chr4	104448297	104448483	GSE124008_Akerberg_2019_GSM3518657_F_Tbx5_fb1_ChIP_Ventricles_E12.5_SRR8335335_peak_30640	79	.	6.61432	10.7212	7.9798	182
chr4	104578527	104578687	GSE124008_Akerberg_2019_GSM3518657_F_Tbx5_fb1_ChIP_Ventricles_E12.5_SRR8335335_peak_30642	59	.	5.70262	8.60461	5.96344	136
chr4	104656927	104657206	GSE124008_Akerberg_2019_GSM3518657_F_Tbx5_fb1_ChIP_Ventricles_E12.5_SRR8335335_peak_30643	170	.	9.2873	20.1872	17.081	159
chr4	104696636	104696815	GSE124008_Akerberg_2019_GSM3518657_F_Tbx5_fb1_ChIP_Ventricles_E12.5_SRR8335335_peak_30644	33	.	4.08641	5.7588	3.356	128
chr4	104729339	104729545	GSE124008_Akerberg_2019_GSM3518657_F_Tbx5_fb1_ChIP_Ventricles_E12.5_SRR8335335_peak_30646	40	.	4.75218	6.56298	4.08516	30
chr4	104745952	104746138	GSE124008_Akerberg_2019_GSM3518657_F_Tbx5_fb1_ChIP_Ventricles_E12.5_SRR8335335_peak_30647	40	.	4.75218	6.56298	4.08516	59
chr4	104746554	104746743	GSE124008_Akerberg_2019_GSM3518657_F_Tbx5_fb1_ChIP_Ventricles_E12.5_SRR8335335_peak_30648	49	.	5.16942	7.47351	4.95543	219
chr4	105092393	105092553	GSE124008_Akerberg_2019_GSM3518657_F_Tbx5_fb1_ChIP_Ventricles_E12.5_SRR8335335_peak_30651	360	.	16.524	39.4985	36.0077	858
chr4	105092852	105093144	GSE124008_Akerberg_2019_GSM3518657_F_Tbx5_fb1_ChIP_Ventricles_E12.5_SRR8335335_peak_30651	360	.	16.524	39.4985	36.0077	858
chr4	105095441	105095726	GSE124008_Akerberg_2019_GSM3518657_F_Tbx5_fb1_ChIP_Ventricles_E12.5_SRR8335335_peak_30652	72	.	6.11269	9.91221	7.20369	274
chr4	105101091	105101785	GSE124008_Akerberg_2019_GSM3518657_F_Tbx5_fb1_ChIP_Ventricles_E12.5_SRR8335335_peak_30653	1032	.	32.5455	107.401	103.212	446
chr4	105109061	105109365	GSE124008_Akerberg_2019_GSM3518657_F_Tbx5_fb1_ChIP_Ventricles_E12.5_SRR8335335_peak_30654	104	.	7.23233	13.3065	10.4268	107
chr4	105109592	105110042	GSE124008_Akerberg_2019_GSM3518657_F_Tbx5_fb1_ChIP_Ventricles_E12.5_SRR8335335_peak_30654	104	.	7.23233	13.3065	10.4268	107
chr4	105157968	105158457	GSE124008_Akerberg_2019_GSM3518657_F_Tbx5_fb1_ChIP_Ventricles_E12.5_SRR8335335_peak_30656	59	.	5.70262	8.60461	5.96344	400
chr4	105179519	105179782	GSE124008_Akerberg_2019_GSM3518657_F_Tbx5_fb1_ChIP_Ventricles_E12.5_SRR8335335_peak_30657	282	.	14.2565	31.5949	28.2279	105
chr4	105180830	105181135	GSE124008_Akerberg_2019_GSM3518657_F_Tbx5_fb1_ChIP_Ventricles_E12.5_SRR8335335_peak_30658	753	.	28.1968	79.2657	75.3192	254
chr4	105253080	105253364	GSE124008_Akerberg_2019_GSM3518657_F_Tbx5_fb1_ChIP_Ventricles_E12.5_SRR8335335_peak_30660	80	.	6.65305	10.7838	8.01531	143
chr4	105276026	105276222	GSE124008_Akerberg_2019_GSM3518657_F_Tbx5_fb1_ChIP_Ventricles_E12.5_SRR8335335_peak_30661	113	.	8.07871	14.2708	11.3451	144
chr4	105313354	105313632	GSE124008_Akerberg_2019_GSM3518657_F_Tbx5_fb1_ChIP_Ventricles_E12.5_SRR8335335_peak_30663	50	.	5.2274	7.56521	5.00071	139
chr4	105314390	105314651	GSE124008_Akerberg_2019_GSM3518657_F_Tbx5_fb1_ChIP_Ventricles_E12.5_SRR8335335_peak_30664	137	.	9.02915	16.7215	13.708	245
chr4	105364578	105364822	GSE124008_Akerberg_2019_GSM3518657_F_Tbx5_fb1_ChIP_Ventricles_E12.5_SRR8335335_peak_30665	59	.	5.49739	8.58705	5.96344	146
chr4	105379205	105379361	GSE124008_Akerberg_2019_GSM3518657_F_Tbx5_fb1_ChIP_Ventricles_E12.5_SRR8335335_peak_30666	69	.	6.14187	9.62057	6.94317	159
chr4	105469504	105469830	GSE124008_Akerberg_2019_GSM3518657_F_Tbx5_fb1_ChIP_Ventricles_E12.5_SRR8335335_peak_30668	194	.	10.0303	22.579	19.4062	193
chr4	105470392	105470680	GSE124008_Akerberg_2019_GSM3518657_F_Tbx5_fb1_ChIP_Ventricles_E12.5_SRR8335335_peak_30669	187	.	10.93	21.8807	18.7168	218
chr4	105535632	105535827	GSE124008_Akerberg_2019_GSM3518657_F_Tbx5_fb1_ChIP_Ventricles_E12.5_SRR8335335_peak_30670	130	.	8.03706	16.0161	13.0363	135
chr4	105859346	105859593	GSE124008_Akerberg_2019_GSM3518657_F_Tbx5_fb1_ChIP_Ventricles_E12.5_SRR8335335_peak_30671	69	.	6.17784	9.67828	6.97094	141
chr4	105874034	105874215	GSE124008_Akerberg_2019_GSM3518657_F_Tbx5_fb1_ChIP_Ventricles_E12.5_SRR8335335_peak_30672	54	.	5.3555	8.05198	5.47577	103
chr4	105879844	105880243	GSE124008_Akerberg_2019_GSM3518657_F_Tbx5_fb1_ChIP_Ventricles_E12.5_SRR8335335_peak_30673	288	.	10.7337	32.2603	28.8893	257
chr4	105925947	105926257	GSE124008_Akerberg_2019_GSM3518657_F_Tbx5_fb1_ChIP_Ventricles_E12.5_SRR8335335_peak_30674	147	.	9.39894	17.8067	14.7728	194
chr4	106020040	106020221	GSE124008_Akerberg_2019_GSM3518657_F_Tbx5_fb1_ChIP_Ventricles_E12.5_SRR8335335_peak_30675	174	.	10.4548	20.5611	17.4301	162
chr4	106170758	106171089	GSE124008_Akerberg_2019_GSM3518657_F_Tbx5_fb1_ChIP_Ventricles_E12.5_SRR8335335_peak_30677	477	.	20.4344	51.397	47.7446	191
chr4	106195256	106195561	GSE124008_Akerberg_2019_GSM3518657_F_Tbx5_fb1_ChIP_Ventricles_E12.5_SRR8335335_peak_30678	161	.	9.97958	19.2608	16.166	176
chr4	106209605	106209861	GSE124008_Akerberg_2019_GSM3518657_F_Tbx5_fb1_ChIP_Ventricles_E12.5_SRR8335335_peak_30679	369	.	17.1079	40.4859	36.9774	216
chr4	106256241	106256463	GSE124008_Akerberg_2019_GSM3518657_F_Tbx5_fb1_ChIP_Ventricles_E12.5_SRR8335335_peak_30680	59	.	5.70262	8.60461	5.96344	138
chr4	106315834	106316236	GSE124008_Akerberg_2019_GSM3518657_F_Tbx5_fb1_ChIP_Ventricles_E12.5_SRR8335335_peak_30682	213	.	11.8805	24.5743	21.3484	340
chr4	106320266	106320408	GSE124008_Akerberg_2019_GSM3518657_F_Tbx5_fb1_ChIP_Ventricles_E12.5_SRR8335335_peak_30684	49	.	4.8294	7.50494	4.97966	180
chr4	106327540	106327730	GSE124008_Akerberg_2019_GSM3518657_F_Tbx5_fb1_ChIP_Ventricles_E12.5_SRR8335335_peak_30685	50	.	5.2274	7.56521	5.00071	180
chr4	106357438	106357697	GSE124008_Akerberg_2019_GSM3518657_F_Tbx5_fb1_ChIP_Ventricles_E12.5_SRR8335335_peak_30687	85	.	6.31536	11.3611	8.57941	158
chr4	106452474	106452816	GSE124008_Akerberg_2019_GSM3518657_F_Tbx5_fb1_ChIP_Ventricles_E12.5_SRR8335335_peak_30688	80	.	6.65305	10.7838	8.01531	114
chr4	106546065	106546312	GSE124008_Akerberg_2019_GSM3518657_F_Tbx5_fb1_ChIP_Ventricles_E12.5_SRR8335335_peak_30689	89	.	7.04921	11.7907	8.99313	140
chr4	106561028	106561464	GSE124008_Akerberg_2019_GSM3518657_F_Tbx5_fb1_ChIP_Ventricles_E12.5_SRR8335335_peak_30690	148	.	8.54432	17.8633	14.8253	188
chr4	106678846	106679103	GSE124008_Akerberg_2019_GSM3518657_F_Tbx5_fb1_ChIP_Ventricles_E12.5_SRR8335335_peak_30693	142	.	7.67861	17.2985	14.275	217
chr4	106799118	106799219	GSE124008_Akerberg_2019_GSM3518657_F_Tbx5_fb1_ChIP_Ventricles_E12.5_SRR8335335_peak_30694	102	.	7.60349	13.0818	10.2063	140
chr4	106827669	106828102	GSE124008_Akerberg_2019_GSM3518657_F_Tbx5_fb1_ChIP_Ventricles_E12.5_SRR8335335_peak_30695	115	.	7.42984	14.5173	11.5847	290
chr4	106839069	106839252	GSE124008_Akerberg_2019_GSM3518657_F_Tbx5_fb1_ChIP_Ventricles_E12.5_SRR8335335_peak_30696	185	.	10.8088	21.6793	18.5297	405
chr4	106839355	106839613	GSE124008_Akerberg_2019_GSM3518657_F_Tbx5_fb1_ChIP_Ventricles_E12.5_SRR8335335_peak_30696	185	.	10.8088	21.6793	18.5297	405
chr4	106840018	106840465	GSE124008_Akerberg_2019_GSM3518657_F_Tbx5_fb1_ChIP_Ventricles_E12.5_SRR8335335_peak_30697	152	.	7.98576	18.3617	15.2993	308
chr4	106868625	106869264	GSE124008_Akerberg_2019_GSM3518657_F_Tbx5_fb1_ChIP_Ventricles_E12.5_SRR8335335_peak_30700	211	.	11.7487	24.3545	21.1416	355
chr4	106908959	106909309	GSE124008_Akerberg_2019_GSM3518657_F_Tbx5_fb1_ChIP_Ventricles_E12.5_SRR8335335_peak_30701	60	.	5.35804	8.68537	6.04338	171
chr4	106910161	106910384	GSE124008_Akerberg_2019_GSM3518657_F_Tbx5_fb1_ChIP_Ventricles_E12.5_SRR8335335_peak_30702	116	.	8.03325	14.63	11.6948	213
chr4	106911149	106911637	GSE124008_Akerberg_2019_GSM3518657_F_Tbx5_fb1_ChIP_Ventricles_E12.5_SRR8335335_peak_30703	161	.	9.97958	19.2608	16.166	331
chr4	106911721	106911994	GSE124008_Akerberg_2019_GSM3518657_F_Tbx5_fb1_ChIP_Ventricles_E12.5_SRR8335335_peak_30704	40	.	4.69947	6.48038	4.04655	185
chr4	106935453	106935613	GSE124008_Akerberg_2019_GSM3518657_F_Tbx5_fb1_ChIP_Ventricles_E12.5_SRR8335335_peak_30706	43	.	4.59261	6.8326	4.34236	109
chr4	106936722	106936895	GSE124008_Akerberg_2019_GSM3518657_F_Tbx5_fb1_ChIP_Ventricles_E12.5_SRR8335335_peak_30707	33	.	4.08641	5.7588	3.356	341
chr4	106941560	106941785	GSE124008_Akerberg_2019_GSM3518657_F_Tbx5_fb1_ChIP_Ventricles_E12.5_SRR8335335_peak_30709	113	.	8.07871	14.2708	11.3451	166
chr4	106968931	106969091	GSE124008_Akerberg_2019_GSM3518657_F_Tbx5_fb1_ChIP_Ventricles_E12.5_SRR8335335_peak_30712	69	.	6.17784	9.67828	6.97094	117
chr4	107067020	107067050	GSE124008_Akerberg_2019_GSM3518657_F_Tbx5_fb1_ChIP_Ventricles_E12.5_SRR8335335_peak_30714	59	.	5.70262	8.60461	5.96344	219
chr4	107136728	107137095	GSE124008_Akerberg_2019_GSM3518657_F_Tbx5_fb1_ChIP_Ventricles_E12.5_SRR8335335_peak_30715	741	.	28.0379	78.0715	74.1337	255
chr4	107139237	107139583	GSE124008_Akerberg_2019_GSM3518657_F_Tbx5_fb1_ChIP_Ventricles_E12.5_SRR8335335_peak_30716	381	.	16.0718	41.6284	38.1132	335
chr4	107178359	107178366	GSE124008_Akerberg_2019_GSM3518657_F_Tbx5_fb1_ChIP_Ventricles_E12.5_SRR8335335_peak_30717	30	.	3.84477	5.36998	3.05026	207
chr4	107211574	107211811	GSE124008_Akerberg_2019_GSM3518657_F_Tbx5_fb1_ChIP_Ventricles_E12.5_SRR8335335_peak_30719	200	.	11.4052	23.2187	20.023	160
chr4	107232240	107232534	GSE124008_Akerberg_2019_GSM3518657_F_Tbx5_fb1_ChIP_Ventricles_E12.5_SRR8335335_peak_30720	149	.	9.50436	17.9806	14.9233	160
chr4	107249538	107249825	GSE124008_Akerberg_2019_GSM3518657_F_Tbx5_fb1_ChIP_Ventricles_E12.5_SRR8335335_peak_30722	176	.	10.2647	20.7741	17.6404	300
chr4	107253153	107253347	GSE124008_Akerberg_2019_GSM3518657_F_Tbx5_fb1_ChIP_Ventricles_E12.5_SRR8335335_peak_30723	75	.	6.35362	10.3009	7.58639	173
chr4	107253682	107254038	GSE124008_Akerberg_2019_GSM3518657_F_Tbx5_fb1_ChIP_Ventricles_E12.5_SRR8335335_peak_30724	112	.	7.98487	14.1174	11.2232	426
chr4	107314206	107314603	GSE124008_Akerberg_2019_GSM3518657_F_Tbx5_fb1_ChIP_Ventricles_E12.5_SRR8335335_peak_30727	99	.	7.1889	12.8137	9.97292	247
chr4	107367786	107368138	GSE124008_Akerberg_2019_GSM3518657_F_Tbx5_fb1_ChIP_Ventricles_E12.5_SRR8335335_peak_30728	100	.	7.51916	12.9445	10.0931	388
chr4	107374770	107374921	GSE124008_Akerberg_2019_GSM3518657_F_Tbx5_fb1_ChIP_Ventricles_E12.5_SRR8335335_peak_30729	40	.	4.75218	6.56298	4.08516	193
chr4	107426780	107427105	GSE124008_Akerberg_2019_GSM3518657_F_Tbx5_fb1_ChIP_Ventricles_E12.5_SRR8335335_peak_30731	149	.	9.50436	17.9806	14.9233	184
chr4	107430658	107430814	GSE124008_Akerberg_2019_GSM3518657_F_Tbx5_fb1_ChIP_Ventricles_E12.5_SRR8335335_peak_30732	69	.	6.17784	9.67828	6.97094	206
chr4	107597291	107597447	GSE124008_Akerberg_2019_GSM3518657_F_Tbx5_fb1_ChIP_Ventricles_E12.5_SRR8335335_peak_30734	49	.	5.16942	7.47351	4.95543	144
chr4	107628933	107629244	GSE124008_Akerberg_2019_GSM3518657_F_Tbx5_fb1_ChIP_Ventricles_E12.5_SRR8335335_peak_30735	254	.	13.3061	28.7405	25.4299	211
chr4	107735621	107735813	GSE124008_Akerberg_2019_GSM3518657_F_Tbx5_fb1_ChIP_Ventricles_E12.5_SRR8335335_peak_30736	59	.	5.70262	8.60461	5.96344	206
chr4	107748173	107748215	GSE124008_Akerberg_2019_GSM3518657_F_Tbx5_fb1_ChIP_Ventricles_E12.5_SRR8335335_peak_30737	40	.	4.69947	6.48038	4.04655	170
chr4	107879711	107879863	GSE124008_Akerberg_2019_GSM3518657_F_Tbx5_fb1_ChIP_Ventricles_E12.5_SRR8335335_peak_30739	36	.	3.99288	6.10577	3.69768	172
chr4	107889756	107889912	GSE124008_Akerberg_2019_GSM3518657_F_Tbx5_fb1_ChIP_Ventricles_E12.5_SRR8335335_peak_30740	41	.	4.4579	6.61488	4.12866	192
chr4	107961733	107962764	GSE124008_Akerberg_2019_GSM3518657_F_Tbx5_fb1_ChIP_Ventricles_E12.5_SRR8335335_peak_30742	1284	.	42.2944	132.857	128.475	564
chr4	107988983	107989288	GSE124008_Akerberg_2019_GSM3518657_F_Tbx5_fb1_ChIP_Ventricles_E12.5_SRR8335335_peak_30743	200	.	11.4052	23.2187	20.023	160
chr4	108051562	108051916	GSE124008_Akerberg_2019_GSM3518657_F_Tbx5_fb1_ChIP_Ventricles_E12.5_SRR8335335_peak_30746	132	.	8.45753	16.2486	13.2663	277
chr4	108065566	108065700	GSE124008_Akerberg_2019_GSM3518657_F_Tbx5_fb1_ChIP_Ventricles_E12.5_SRR8335335_peak_30748	41	.	4.4579	6.61488	4.12866	74
chr4	108071205	108071547	GSE124008_Akerberg_2019_GSM3518657_F_Tbx5_fb1_ChIP_Ventricles_E12.5_SRR8335335_peak_30749	101	.	7.55922	13.0097	10.156	306
chr4	108165341	108165623	GSE124008_Akerberg_2019_GSM3518657_F_Tbx5_fb1_ChIP_Ventricles_E12.5_SRR8335335_peak_30750	26	.	3.71492	4.93951	2.63126	54
chr4	108219099	108219314	GSE124008_Akerberg_2019_GSM3518657_F_Tbx5_fb1_ChIP_Ventricles_E12.5_SRR8335335_peak_30751	69	.	6.17784	9.67828	6.97094	90
chr4	108266072	108266291	GSE124008_Akerberg_2019_GSM3518657_F_Tbx5_fb1_ChIP_Ventricles_E12.5_SRR8335335_peak_30752	40	.	4.75218	6.56298	4.08516	197
chr4	108318833	108319259	GSE124008_Akerberg_2019_GSM3518657_F_Tbx5_fb1_ChIP_Ventricles_E12.5_SRR8335335_peak_30754	702	.	26.787	74.1097	70.213	289
chr4	108332179	108332401	GSE124008_Akerberg_2019_GSM3518657_F_Tbx5_fb1_ChIP_Ventricles_E12.5_SRR8335335_peak_30755	187	.	10.93	21.8807	18.7168	200
chr4	108350810	108351202	GSE124008_Akerberg_2019_GSM3518657_F_Tbx5_fb1_ChIP_Ventricles_E12.5_SRR8335335_peak_30756	69	.	6.17784	9.67828	6.97094	196
chr4	108360135	108360150	GSE124008_Akerberg_2019_GSM3518657_F_Tbx5_fb1_ChIP_Ventricles_E12.5_SRR8335335_peak_30757	40	.	4.72451	6.51961	4.08066	151
chr4	108364158	108364505	GSE124008_Akerberg_2019_GSM3518657_F_Tbx5_fb1_ChIP_Ventricles_E12.5_SRR8335335_peak_30758	102	.	7.60349	13.0818	10.2063	381
chr4	108372207	108372492	GSE124008_Akerberg_2019_GSM3518657_F_Tbx5_fb1_ChIP_Ventricles_E12.5_SRR8335335_peak_30759	319	.	13.7452	35.4044	31.9814	212
chr4	108459250	108459984	GSE124008_Akerberg_2019_GSM3518657_F_Tbx5_fb1_ChIP_Ventricles_E12.5_SRR8335335_peak_30762	195	.	11.0791	22.6755	19.5027	1093
chr4	108460537	108460702	GSE124008_Akerberg_2019_GSM3518657_F_Tbx5_fb1_ChIP_Ventricles_E12.5_SRR8335335_peak_30762	195	.	11.0791	22.6755	19.5027	1093
chr4	108579399	108579428	GSE124008_Akerberg_2019_GSM3518657_F_Tbx5_fb1_ChIP_Ventricles_E12.5_SRR8335335_peak_30763	40	.	4.75218	6.56298	4.08516	34
chr4	108619822	108620345	GSE124008_Akerberg_2019_GSM3518657_F_Tbx5_fb1_ChIP_Ventricles_E12.5_SRR8335335_peak_30764	69	.	6.17784	9.67828	6.97094	212
chr4	108780405	108780986	GSE124008_Akerberg_2019_GSM3518657_F_Tbx5_fb1_ChIP_Ventricles_E12.5_SRR8335335_peak_30766	100	.	7.51916	12.9445	10.0931	442
chr4	108830976	108831218	GSE124008_Akerberg_2019_GSM3518657_F_Tbx5_fb1_ChIP_Ventricles_E12.5_SRR8335335_peak_30768	78	.	5.23595	10.5444	7.8204	144
chr4	108833241	108833759	GSE124008_Akerberg_2019_GSM3518657_F_Tbx5_fb1_ChIP_Ventricles_E12.5_SRR8335335_peak_30769	84	.	6.21126	11.1852	8.4144	269
chr4	108838038	108838244	GSE124008_Akerberg_2019_GSM3518657_F_Tbx5_fb1_ChIP_Ventricles_E12.5_SRR8335335_peak_30771	57	.	5.11516	8.28469	5.70591	170
chr4	108842201	108842427	GSE124008_Akerberg_2019_GSM3518657_F_Tbx5_fb1_ChIP_Ventricles_E12.5_SRR8335335_peak_30772	32	.	4.27696	5.60135	3.21137	71
chr4	108902544	108902791	GSE124008_Akerberg_2019_GSM3518657_F_Tbx5_fb1_ChIP_Ventricles_E12.5_SRR8335335_peak_30774	80	.	6.65305	10.7838	8.01531	90
chr4	108914992	108915226	GSE124008_Akerberg_2019_GSM3518657_F_Tbx5_fb1_ChIP_Ventricles_E12.5_SRR8335335_peak_30775	105	.	7.05835	13.4428	10.5575	317
chr4	109000651	109000880	GSE124008_Akerberg_2019_GSM3518657_F_Tbx5_fb1_ChIP_Ventricles_E12.5_SRR8335335_peak_30776	40	.	4.72451	6.51961	4.08066	196
chr4	109042886	109043168	GSE124008_Akerberg_2019_GSM3518657_F_Tbx5_fb1_ChIP_Ventricles_E12.5_SRR8335335_peak_30777	80	.	6.65305	10.7838	8.01531	131
chr4	109094282	109094571	GSE124008_Akerberg_2019_GSM3518657_F_Tbx5_fb1_ChIP_Ventricles_E12.5_SRR8335335_peak_30778	116	.	8.03325	14.63	11.6948	168
chr4	109118402	109118419	GSE124008_Akerberg_2019_GSM3518657_F_Tbx5_fb1_ChIP_Ventricles_E12.5_SRR8335335_peak_30779	53	.	4.89334	7.91509	5.34368	182
chr4	109124813	109124991	GSE124008_Akerberg_2019_GSM3518657_F_Tbx5_fb1_ChIP_Ventricles_E12.5_SRR8335335_peak_30780	113	.	8.07871	14.2708	11.3451	128
chr4	109143838	109144032	GSE124008_Akerberg_2019_GSM3518657_F_Tbx5_fb1_ChIP_Ventricles_E12.5_SRR8335335_peak_30781	44	.	4.85544	6.97791	4.48453	73
chr4	109191454	109191948	GSE124008_Akerberg_2019_GSM3518657_F_Tbx5_fb1_ChIP_Ventricles_E12.5_SRR8335335_peak_30782	80	.	6.65305	10.7838	8.01531	211
chr4	109280064	109280514	GSE124008_Akerberg_2019_GSM3518657_F_Tbx5_fb1_ChIP_Ventricles_E12.5_SRR8335335_peak_30784	69	.	6.17784	9.67828	6.97094	159
chr4	109406734	109407127	GSE124008_Akerberg_2019_GSM3518657_F_Tbx5_fb1_ChIP_Ventricles_E12.5_SRR8335335_peak_30785	224	.	12.2186	25.7179	22.4757	353
chr4	109438019	109438249	GSE124008_Akerberg_2019_GSM3518657_F_Tbx5_fb1_ChIP_Ventricles_E12.5_SRR8335335_peak_30786	69	.	6.17784	9.67828	6.97094	101
chr4	109446072	109446296	GSE124008_Akerberg_2019_GSM3518657_F_Tbx5_fb1_ChIP_Ventricles_E12.5_SRR8335335_peak_30787	161	.	9.97958	19.2608	16.166	167
chr4	109476501	109476713	GSE124008_Akerberg_2019_GSM3518657_F_Tbx5_fb1_ChIP_Ventricles_E12.5_SRR8335335_peak_30788	59	.	5.63937	8.50379	5.90279	306
chr4	109676428	109676675	GSE124008_Akerberg_2019_GSM3518657_F_Tbx5_fb1_ChIP_Ventricles_E12.5_SRR8335335_peak_30790	30	.	3.68573	5.33894	3.01975	764
chr4	109860229	109860576	GSE124008_Akerberg_2019_GSM3518657_F_Tbx5_fb1_ChIP_Ventricles_E12.5_SRR8335335_peak_30791	60	.	5.35804	8.68537	6.04338	196
chr4	109882386	109882527	GSE124008_Akerberg_2019_GSM3518657_F_Tbx5_fb1_ChIP_Ventricles_E12.5_SRR8335335_peak_30792	55	.	5.22335	8.14547	5.56776	60
chr4	109884380	109884547	GSE124008_Akerberg_2019_GSM3518657_F_Tbx5_fb1_ChIP_Ventricles_E12.5_SRR8335335_peak_30793	50	.	5.07452	7.60462	5.03743	69
chr4	110051220	110051315	GSE124008_Akerberg_2019_GSM3518657_F_Tbx5_fb1_ChIP_Ventricles_E12.5_SRR8335335_peak_30795	32	.	4.27696	5.60135	3.21137	114
chr4	110217927	110218165	GSE124008_Akerberg_2019_GSM3518657_F_Tbx5_fb1_ChIP_Ventricles_E12.5_SRR8335335_peak_30796	59	.	5.70262	8.60461	5.96344	323
chr4	110267660	110267894	GSE124008_Akerberg_2019_GSM3518657_F_Tbx5_fb1_ChIP_Ventricles_E12.5_SRR8335335_peak_30799	137	.	9.02915	16.7215	13.708	193
chr4	110325553	110325794	GSE124008_Akerberg_2019_GSM3518657_F_Tbx5_fb1_ChIP_Ventricles_E12.5_SRR8335335_peak_30800	159	.	9.24131	19.0559	15.9859	188
chr4	110351636	110351925	GSE124008_Akerberg_2019_GSM3518657_F_Tbx5_fb1_ChIP_Ventricles_E12.5_SRR8335335_peak_30801	51	.	4.60717	7.73134	5.16135	502
chr4	111330459	111330715	GSE124008_Akerberg_2019_GSM3518657_F_Tbx5_fb1_ChIP_Ventricles_E12.5_SRR8335335_peak_30802	174	.	10.4548	20.5611	17.4301	159
chr4	111414958	111415011	GSE124008_Akerberg_2019_GSM3518657_F_Tbx5_fb1_ChIP_Ventricles_E12.5_SRR8335335_peak_30803	67	.	6.00116	9.39496	6.73831	174
chr4	111415119	111415328	GSE124008_Akerberg_2019_GSM3518657_F_Tbx5_fb1_ChIP_Ventricles_E12.5_SRR8335335_peak_30803	67	.	6.00116	9.39496	6.73831	174
chr4	111415691	111415786	GSE124008_Akerberg_2019_GSM3518657_F_Tbx5_fb1_ChIP_Ventricles_E12.5_SRR8335335_peak_30803	67	.	6.00116	9.39496	6.73831	174
chr4	111456160	111456372	GSE124008_Akerberg_2019_GSM3518657_F_Tbx5_fb1_ChIP_Ventricles_E12.5_SRR8335335_peak_30804	69	.	6.17784	9.67828	6.97094	78
chr4	111457651	111457792	GSE124008_Akerberg_2019_GSM3518657_F_Tbx5_fb1_ChIP_Ventricles_E12.5_SRR8335335_peak_30805	69	.	6.17784	9.67828	6.97094	163
chr4	111517499	111517826	GSE124008_Akerberg_2019_GSM3518657_F_Tbx5_fb1_ChIP_Ventricles_E12.5_SRR8335335_peak_30806	243	.	12.2634	27.6024	24.3124	164
chr4	111554880	111555063	GSE124008_Akerberg_2019_GSM3518657_F_Tbx5_fb1_ChIP_Ventricles_E12.5_SRR8335335_peak_30807	187	.	10.93	21.8807	18.7168	193
chr4	114358899	114359271	GSE124008_Akerberg_2019_GSM3518657_F_Tbx5_fb1_ChIP_Ventricles_E12.5_SRR8335335_peak_30810	758	.	28.5131	79.8067	75.8519	208
chr4	114411367	114411582	GSE124008_Akerberg_2019_GSM3518657_F_Tbx5_fb1_ChIP_Ventricles_E12.5_SRR8335335_peak_30811	58	.	5.20089	8.42656	5.84043	139
chr4	114451618	114451806	GSE124008_Akerberg_2019_GSM3518657_F_Tbx5_fb1_ChIP_Ventricles_E12.5_SRR8335335_peak_30812	51	.	4.60717	7.73134	5.16135	95
chr4	114459698	114459852	GSE124008_Akerberg_2019_GSM3518657_F_Tbx5_fb1_ChIP_Ventricles_E12.5_SRR8335335_peak_30813	50	.	5.2274	7.56521	5.00071	134
chr4	114468188	114468339	GSE124008_Akerberg_2019_GSM3518657_F_Tbx5_fb1_ChIP_Ventricles_E12.5_SRR8335335_peak_30814	40	.	4.75218	6.56298	4.08516	197
chr4	114477303	114477820	GSE124008_Akerberg_2019_GSM3518657_F_Tbx5_fb1_ChIP_Ventricles_E12.5_SRR8335335_peak_30815	1409	.	45.1149	145.463	140.998	342
chr4	114485975	114486385	GSE124008_Akerberg_2019_GSM3518657_F_Tbx5_fb1_ChIP_Ventricles_E12.5_SRR8335335_peak_30816	351	.	16.4482	38.6608	35.1862	183
chr4	114487130	114487203	GSE124008_Akerberg_2019_GSM3518657_F_Tbx5_fb1_ChIP_Ventricles_E12.5_SRR8335335_peak_30817	26	.	3.71492	4.93951	2.63126	129
chr4	114500854	114501473	GSE124008_Akerberg_2019_GSM3518657_F_Tbx5_fb1_ChIP_Ventricles_E12.5_SRR8335335_peak_30818	1702	.	52.1641	174.93	170.285	467
chr4	114558527	114558831	GSE124008_Akerberg_2019_GSM3518657_F_Tbx5_fb1_ChIP_Ventricles_E12.5_SRR8335335_peak_30819	69	.	5.74076	9.65705	6.97094	192
chr4	114560712	114561182	GSE124008_Akerberg_2019_GSM3518657_F_Tbx5_fb1_ChIP_Ventricles_E12.5_SRR8335335_peak_30820	213	.	11.8805	24.5743	21.3484	394
chr4	114578487	114578728	GSE124008_Akerberg_2019_GSM3518657_F_Tbx5_fb1_ChIP_Ventricles_E12.5_SRR8335335_peak_30822	102	.	7.60349	13.0818	10.2063	162
chr4	114615913	114616132	GSE124008_Akerberg_2019_GSM3518657_F_Tbx5_fb1_ChIP_Ventricles_E12.5_SRR8335335_peak_30823	125	.	8.55393	15.4845	12.5138	178
chr4	114635917	114636053	GSE124008_Akerberg_2019_GSM3518657_F_Tbx5_fb1_ChIP_Ventricles_E12.5_SRR8335335_peak_30824	32	.	4.27696	5.60135	3.21137	105
chr4	114821446	114821598	GSE124008_Akerberg_2019_GSM3518657_F_Tbx5_fb1_ChIP_Ventricles_E12.5_SRR8335335_peak_30825	58	.	5.20089	8.42656	5.84043	194
chr4	114986736	114987098	GSE124008_Akerberg_2019_GSM3518657_F_Tbx5_fb1_ChIP_Ventricles_E12.5_SRR8335335_peak_30826	59	.	5.70262	8.60461	5.96344	218
chr4	115032235	115032464	GSE124008_Akerberg_2019_GSM3518657_F_Tbx5_fb1_ChIP_Ventricles_E12.5_SRR8335335_peak_30827	125	.	8.55393	15.4845	12.5138	149
chr4	115737741	115738144	GSE124008_Akerberg_2019_GSM3518657_F_Tbx5_fb1_ChIP_Ventricles_E12.5_SRR8335335_peak_30833	69	.	6.17784	9.67828	6.97094	382
chr4	115784808	115785088	GSE124008_Akerberg_2019_GSM3518657_F_Tbx5_fb1_ChIP_Ventricles_E12.5_SRR8335335_peak_30835	40	.	4.75218	6.56298	4.08516	200
chr4	115878395	115878615	GSE124008_Akerberg_2019_GSM3518657_F_Tbx5_fb1_ChIP_Ventricles_E12.5_SRR8335335_peak_30838	41	.	4.4579	6.61488	4.12866	72
chr4	116017616	116017856	GSE124008_Akerberg_2019_GSM3518657_F_Tbx5_fb1_ChIP_Ventricles_E12.5_SRR8335335_peak_30839	174	.	8.60005	20.5364	17.4191	319
chr4	116053692	116053872	GSE124008_Akerberg_2019_GSM3518657_F_Tbx5_fb1_ChIP_Ventricles_E12.5_SRR8335335_peak_30840	89	.	7.04921	11.7907	8.99313	158
chr4	116075331	116075906	GSE124008_Akerberg_2019_GSM3518657_F_Tbx5_fb1_ChIP_Ventricles_E12.5_SRR8335335_peak_30841	90	.	7.12827	11.9189	9.0948	333
chr4	116076861	116077035	GSE124008_Akerberg_2019_GSM3518657_F_Tbx5_fb1_ChIP_Ventricles_E12.5_SRR8335335_peak_30842	32	.	4.25206	5.56273	3.21137	148
chr4	116077617	116077765	GSE124008_Akerberg_2019_GSM3518657_F_Tbx5_fb1_ChIP_Ventricles_E12.5_SRR8335335_peak_30843	50	.	5.2274	7.56521	5.00071	71
chr4	116123660	116124021	GSE124008_Akerberg_2019_GSM3518657_F_Tbx5_fb1_ChIP_Ventricles_E12.5_SRR8335335_peak_30844	94	.	6.14289	12.2507	9.42267	194
chr4	116174526	116174948	GSE124008_Akerberg_2019_GSM3518657_F_Tbx5_fb1_ChIP_Ventricles_E12.5_SRR8335335_peak_30846	49	.	5.16942	7.47351	4.95543	216
chr4	116182677	116182838	GSE124008_Akerberg_2019_GSM3518657_F_Tbx5_fb1_ChIP_Ventricles_E12.5_SRR8335335_peak_30848	67	.	5.57238	9.37765	6.72124	193
chr4	116194108	116194330	GSE124008_Akerberg_2019_GSM3518657_F_Tbx5_fb1_ChIP_Ventricles_E12.5_SRR8335335_peak_30849	23	.	3.80175	4.68438	2.39042	81
chr4	116220818	116220957	GSE124008_Akerberg_2019_GSM3518657_F_Tbx5_fb1_ChIP_Ventricles_E12.5_SRR8335335_peak_30850	58	.	5.60372	8.44702	5.86056	123
chr4	116251174	116251367	GSE124008_Akerberg_2019_GSM3518657_F_Tbx5_fb1_ChIP_Ventricles_E12.5_SRR8335335_peak_30851	213	.	11.8805	24.5743	21.3484	195
chr4	116371509	116372027	GSE124008_Akerberg_2019_GSM3518657_F_Tbx5_fb1_ChIP_Ventricles_E12.5_SRR8335335_peak_30853	396	.	17.4054	43.1819	39.6438	408
chr4	116377981	116378246	GSE124008_Akerberg_2019_GSM3518657_F_Tbx5_fb1_ChIP_Ventricles_E12.5_SRR8335335_peak_30854	230	.	11.8405	26.2744	23.0153	159
chr4	116380981	116381144	GSE124008_Akerberg_2019_GSM3518657_F_Tbx5_fb1_ChIP_Ventricles_E12.5_SRR8335335_peak_30855	46	.	4.96418	7.14944	4.6512	40
chr4	116507446	116507687	GSE124008_Akerberg_2019_GSM3518657_F_Tbx5_fb1_ChIP_Ventricles_E12.5_SRR8335335_peak_30857	128	.	8.47954	15.8166	12.8377	267
chr4	116557760	116558038	GSE124008_Akerberg_2019_GSM3518657_F_Tbx5_fb1_ChIP_Ventricles_E12.5_SRR8335335_peak_30860	31	.	4.22728	5.52434	3.18604	281
chr4	116627503	116627787	GSE124008_Akerberg_2019_GSM3518657_F_Tbx5_fb1_ChIP_Ventricles_E12.5_SRR8335335_peak_30863	103	.	6.45003	13.222	10.3446	180
chr4	116685485	116686055	GSE124008_Akerberg_2019_GSM3518657_F_Tbx5_fb1_ChIP_Ventricles_E12.5_SRR8335335_peak_30864	174	.	10.4548	20.5611	17.4301	547
chr4	116698703	116698856	GSE124008_Akerberg_2019_GSM3518657_F_Tbx5_fb1_ChIP_Ventricles_E12.5_SRR8335335_peak_30865	49	.	5.16942	7.47351	4.95543	158
chr4	116708351	116708702	GSE124008_Akerberg_2019_GSM3518657_F_Tbx5_fb1_ChIP_Ventricles_E12.5_SRR8335335_peak_30866	115	.	7.42984	14.5173	11.5847	201
chr4	116720827	116721073	GSE124008_Akerberg_2019_GSM3518657_F_Tbx5_fb1_ChIP_Ventricles_E12.5_SRR8335335_peak_30867	94	.	6.14289	12.2507	9.42267	185
chr4	116986984	116987205	GSE124008_Akerberg_2019_GSM3518657_F_Tbx5_fb1_ChIP_Ventricles_E12.5_SRR8335335_peak_30871	80	.	6.65305	10.7838	8.01531	155
chr4	117019291	117019479	GSE124008_Akerberg_2019_GSM3518657_F_Tbx5_fb1_ChIP_Ventricles_E12.5_SRR8335335_peak_30872	49	.	4.8294	7.50494	4.97966	150
chr4	117155966	117156336	GSE124008_Akerberg_2019_GSM3518657_F_Tbx5_fb1_ChIP_Ventricles_E12.5_SRR8335335_peak_30874	100	.	7.51916	12.9445	10.0931	247
chr4	117251793	117252140	GSE124008_Akerberg_2019_GSM3518657_F_Tbx5_fb1_ChIP_Ventricles_E12.5_SRR8335335_peak_30876	49	.	5.16942	7.47351	4.95543	341
chr4	117279356	117279528	GSE124008_Akerberg_2019_GSM3518657_F_Tbx5_fb1_ChIP_Ventricles_E12.5_SRR8335335_peak_30877	68	.	6.10931	9.56835	6.89595	133
chr4	117289300	117289459	GSE124008_Akerberg_2019_GSM3518657_F_Tbx5_fb1_ChIP_Ventricles_E12.5_SRR8335335_peak_30878	110	.	7.61178	13.9358	11.0445	207
chr4	117304297	117304523	GSE124008_Akerberg_2019_GSM3518657_F_Tbx5_fb1_ChIP_Ventricles_E12.5_SRR8335335_peak_30879	402	.	14.4358	43.7664	40.212	711
chr4	117304623	117305055	GSE124008_Akerberg_2019_GSM3518657_F_Tbx5_fb1_ChIP_Ventricles_E12.5_SRR8335335_peak_30879	402	.	14.4358	43.7664	40.212	711
chr4	117312497	117312655	GSE124008_Akerberg_2019_GSM3518657_F_Tbx5_fb1_ChIP_Ventricles_E12.5_SRR8335335_peak_30880	40	.	4.75218	6.56298	4.08516	189
chr4	117363539	117363727	GSE124008_Akerberg_2019_GSM3518657_F_Tbx5_fb1_ChIP_Ventricles_E12.5_SRR8335335_peak_30881	102	.	7.60349	13.0818	10.2063	140
chr4	117405966	117406309	GSE124008_Akerberg_2019_GSM3518657_F_Tbx5_fb1_ChIP_Ventricles_E12.5_SRR8335335_peak_30882	229	.	10.1358	26.2297	22.9717	345
chr4	117496701	117497152	GSE124008_Akerberg_2019_GSM3518657_F_Tbx5_fb1_ChIP_Ventricles_E12.5_SRR8335335_peak_30886	319	.	13.7452	35.4044	31.9814	404
chr4	117550116	117550728	GSE124008_Akerberg_2019_GSM3518657_F_Tbx5_fb1_ChIP_Ventricles_E12.5_SRR8335335_peak_30887	128	.	8.47954	15.8166	12.8377	177
chr4	117602135	117602360	GSE124008_Akerberg_2019_GSM3518657_F_Tbx5_fb1_ChIP_Ventricles_E12.5_SRR8335335_peak_30890	69	.	6.17784	9.67828	6.97094	163
chr4	117606542	117606692	GSE124008_Akerberg_2019_GSM3518657_F_Tbx5_fb1_ChIP_Ventricles_E12.5_SRR8335335_peak_30891	50	.	5.2274	7.56521	5.00071	95
chr4	117609276	117609607	GSE124008_Akerberg_2019_GSM3518657_F_Tbx5_fb1_ChIP_Ventricles_E12.5_SRR8335335_peak_30892	266	.	13.7011	30.0258	26.6981	178
chr4	117611540	117611879	GSE124008_Akerberg_2019_GSM3518657_F_Tbx5_fb1_ChIP_Ventricles_E12.5_SRR8335335_peak_30893	76	.	5.94387	10.3564	7.63596	179
chr4	117630192	117630363	GSE124008_Akerberg_2019_GSM3518657_F_Tbx5_fb1_ChIP_Ventricles_E12.5_SRR8335335_peak_30894	49	.	5.16942	7.47351	4.95543	171
chr4	117644937	117645267	GSE124008_Akerberg_2019_GSM3518657_F_Tbx5_fb1_ChIP_Ventricles_E12.5_SRR8335335_peak_30895	113	.	8.07871	14.2708	11.3451	189
chr4	117682246	117682421	GSE124008_Akerberg_2019_GSM3518657_F_Tbx5_fb1_ChIP_Ventricles_E12.5_SRR8335335_peak_30896	69	.	6.17784	9.67828	6.97094	121
chr4	117836411	117836610	GSE124008_Akerberg_2019_GSM3518657_F_Tbx5_fb1_ChIP_Ventricles_E12.5_SRR8335335_peak_30898	113	.	8.07871	14.2708	11.3451	151
chr4	117849236	117849461	GSE124008_Akerberg_2019_GSM3518657_F_Tbx5_fb1_ChIP_Ventricles_E12.5_SRR8335335_peak_30899	90	.	7.12827	11.9189	9.0948	134
chr4	117854996	117855248	GSE124008_Akerberg_2019_GSM3518657_F_Tbx5_fb1_ChIP_Ventricles_E12.5_SRR8335335_peak_30900	79	.	6.57926	10.6647	7.92598	153
chr4	117867931	117868074	GSE124008_Akerberg_2019_GSM3518657_F_Tbx5_fb1_ChIP_Ventricles_E12.5_SRR8335335_peak_30901	69	.	6.17784	9.67828	6.97094	126
chr4	117915124	117915298	GSE124008_Akerberg_2019_GSM3518657_F_Tbx5_fb1_ChIP_Ventricles_E12.5_SRR8335335_peak_30902	49	.	4.8294	7.50494	4.97966	119
chr4	117923520	117923831	GSE124008_Akerberg_2019_GSM3518657_F_Tbx5_fb1_ChIP_Ventricles_E12.5_SRR8335335_peak_30904	213	.	11.8805	24.5743	21.3484	212
chr4	117957449	117957589	GSE124008_Akerberg_2019_GSM3518657_F_Tbx5_fb1_ChIP_Ventricles_E12.5_SRR8335335_peak_30905	40	.	4.69947	6.48038	4.04655	93
chr4	117976987	117977231	GSE124008_Akerberg_2019_GSM3518657_F_Tbx5_fb1_ChIP_Ventricles_E12.5_SRR8335335_peak_30906	59	.	5.70262	8.60461	5.96344	130
chr4	117986882	117987052	GSE124008_Akerberg_2019_GSM3518657_F_Tbx5_fb1_ChIP_Ventricles_E12.5_SRR8335335_peak_30907	64	.	5.80179	9.07546	6.42828	165
chr4	117997536	117997865	GSE124008_Akerberg_2019_GSM3518657_F_Tbx5_fb1_ChIP_Ventricles_E12.5_SRR8335335_peak_30908	136	.	8.97658	16.635	13.64	185
chr4	118043469	118043622	GSE124008_Akerberg_2019_GSM3518657_F_Tbx5_fb1_ChIP_Ventricles_E12.5_SRR8335335_peak_30910	89	.	7.04921	11.7907	8.99313	209
chr4	118049152	118049312	GSE124008_Akerberg_2019_GSM3518657_F_Tbx5_fb1_ChIP_Ventricles_E12.5_SRR8335335_peak_30911	50	.	5.2274	7.56521	5.00071	159
chr4	118080565	118080802	GSE124008_Akerberg_2019_GSM3518657_F_Tbx5_fb1_ChIP_Ventricles_E12.5_SRR8335335_peak_30912	89	.	7.04921	11.7907	8.99313	167
chr4	118084701	118084998	GSE124008_Akerberg_2019_GSM3518657_F_Tbx5_fb1_ChIP_Ventricles_E12.5_SRR8335335_peak_30913	149	.	9.50436	17.9806	14.9233	452
chr4	118106811	118107041	GSE124008_Akerberg_2019_GSM3518657_F_Tbx5_fb1_ChIP_Ventricles_E12.5_SRR8335335_peak_30914	49	.	4.8294	7.50494	4.97966	141
chr4	118196180	118196535	GSE124008_Akerberg_2019_GSM3518657_F_Tbx5_fb1_ChIP_Ventricles_E12.5_SRR8335335_peak_30916	325	.	15.6822	35.9821	32.5412	470
chr4	118216817	118217021	GSE124008_Akerberg_2019_GSM3518657_F_Tbx5_fb1_ChIP_Ventricles_E12.5_SRR8335335_peak_30917	76	.	5.94387	10.3564	7.63596	147
chr4	118252169	118252431	GSE124008_Akerberg_2019_GSM3518657_F_Tbx5_fb1_ChIP_Ventricles_E12.5_SRR8335335_peak_30918	174	.	10.4548	20.5611	17.4301	161
chr4	118265738	118265878	GSE124008_Akerberg_2019_GSM3518657_F_Tbx5_fb1_ChIP_Ventricles_E12.5_SRR8335335_peak_30919	40	.	4.75218	6.56298	4.08516	105
chr4	118290661	118290831	GSE124008_Akerberg_2019_GSM3518657_F_Tbx5_fb1_ChIP_Ventricles_E12.5_SRR8335335_peak_30921	89	.	7.04921	11.7907	8.99313	158
chr4	118291009	118291297	GSE124008_Akerberg_2019_GSM3518657_F_Tbx5_fb1_ChIP_Ventricles_E12.5_SRR8335335_peak_30922	90	.	7.12827	11.9189	9.0948	193
chr4	118394539	118394825	GSE124008_Akerberg_2019_GSM3518657_F_Tbx5_fb1_ChIP_Ventricles_E12.5_SRR8335335_peak_30923	293	.	13.0022	32.7355	29.3603	213
chr4	118427931	118428533	GSE124008_Akerberg_2019_GSM3518657_F_Tbx5_fb1_ChIP_Ventricles_E12.5_SRR8335335_peak_30924	135	.	8.929	16.5567	13.5634	276
chr4	118428609	118428853	GSE124008_Akerberg_2019_GSM3518657_F_Tbx5_fb1_ChIP_Ventricles_E12.5_SRR8335335_peak_30924	135	.	8.929	16.5567	13.5634	276
chr4	118437553	118437734	GSE124008_Akerberg_2019_GSM3518657_F_Tbx5_fb1_ChIP_Ventricles_E12.5_SRR8335335_peak_30925	90	.	7.08677	11.8516	9.05152	168
chr4	118543295	118543514	GSE124008_Akerberg_2019_GSM3518657_F_Tbx5_fb1_ChIP_Ventricles_E12.5_SRR8335335_peak_30926	89	.	7.04921	11.7907	8.99313	215
chr4	118857143	118857306	GSE124008_Akerberg_2019_GSM3518657_F_Tbx5_fb1_ChIP_Ventricles_E12.5_SRR8335335_peak_30927	161	.	9.97958	19.2608	16.166	198
chr4	119019442	119019983	GSE124008_Akerberg_2019_GSM3518657_F_Tbx5_fb1_ChIP_Ventricles_E12.5_SRR8335335_peak_30929	468	.	15.9715	50.4959	46.8598	452
chr4	119022243	119022636	GSE124008_Akerberg_2019_GSM3518657_F_Tbx5_fb1_ChIP_Ventricles_E12.5_SRR8335335_peak_30930	565	.	18.1215	60.2604	56.5077	281
chr4	119030941	119031071	GSE124008_Akerberg_2019_GSM3518657_F_Tbx5_fb1_ChIP_Ventricles_E12.5_SRR8335335_peak_30932	59	.	5.70262	8.60461	5.96344	129
chr4	119038319	119038535	GSE124008_Akerberg_2019_GSM3518657_F_Tbx5_fb1_ChIP_Ventricles_E12.5_SRR8335335_peak_30933	69	.	6.17784	9.67828	6.97094	144
chr4	119050634	119051365	GSE124008_Akerberg_2019_GSM3518657_F_Tbx5_fb1_ChIP_Ventricles_E12.5_SRR8335335_peak_30934	605	.	21.175	64.3131	60.5168	246
chr4	119054260	119054614	GSE124008_Akerberg_2019_GSM3518657_F_Tbx5_fb1_ChIP_Ventricles_E12.5_SRR8335335_peak_30935	1276	.	41.8253	132.05	127.677	216
chr4	119063947	119064391	GSE124008_Akerberg_2019_GSM3518657_F_Tbx5_fb1_ChIP_Ventricles_E12.5_SRR8335335_peak_30936	325	.	15.6822	35.9821	32.5412	219
chr4	119076455	119076590	GSE124008_Akerberg_2019_GSM3518657_F_Tbx5_fb1_ChIP_Ventricles_E12.5_SRR8335335_peak_30937	69	.	6.17784	9.67828	6.97094	130
chr4	119085315	119085431	GSE124008_Akerberg_2019_GSM3518657_F_Tbx5_fb1_ChIP_Ventricles_E12.5_SRR8335335_peak_30938	69	.	6.17784	9.67828	6.97094	156
chr4	119105898	119106039	GSE124008_Akerberg_2019_GSM3518657_F_Tbx5_fb1_ChIP_Ventricles_E12.5_SRR8335335_peak_30939	49	.	5.16942	7.47351	4.95543	123
chr4	119108840	119109020	GSE124008_Akerberg_2019_GSM3518657_F_Tbx5_fb1_ChIP_Ventricles_E12.5_SRR8335335_peak_30940	50	.	5.2274	7.56521	5.00071	132
chr4	119115849	119116082	GSE124008_Akerberg_2019_GSM3518657_F_Tbx5_fb1_ChIP_Ventricles_E12.5_SRR8335335_peak_30941	36	.	3.99288	6.10577	3.69768	199
chr4	119116574	119116728	GSE124008_Akerberg_2019_GSM3518657_F_Tbx5_fb1_ChIP_Ventricles_E12.5_SRR8335335_peak_30942	59	.	4.91431	8.58622	5.96344	154
chr4	119118550	119118966	GSE124008_Akerberg_2019_GSM3518657_F_Tbx5_fb1_ChIP_Ventricles_E12.5_SRR8335335_peak_30943	757	.	20.1584	79.7044	75.7548	300
chr4	119141148	119141519	GSE124008_Akerberg_2019_GSM3518657_F_Tbx5_fb1_ChIP_Ventricles_E12.5_SRR8335335_peak_30944	102	.	7.60349	13.0818	10.2063	256
chr4	119149379	119149626	GSE124008_Akerberg_2019_GSM3518657_F_Tbx5_fb1_ChIP_Ventricles_E12.5_SRR8335335_peak_30945	149	.	9.50436	17.9806	14.9233	388
chr4	119174043	119174239	GSE124008_Akerberg_2019_GSM3518657_F_Tbx5_fb1_ChIP_Ventricles_E12.5_SRR8335335_peak_30946	49	.	5.16942	7.47351	4.95543	316
chr4	119174434	119174489	GSE124008_Akerberg_2019_GSM3518657_F_Tbx5_fb1_ChIP_Ventricles_E12.5_SRR8335335_peak_30947	32	.	4.27696	5.60135	3.21137	85
chr4	119204774	119204976	GSE124008_Akerberg_2019_GSM3518657_F_Tbx5_fb1_ChIP_Ventricles_E12.5_SRR8335335_peak_30949	49	.	4.8294	7.50494	4.97966	90
chr4	119245632	119245930	GSE124008_Akerberg_2019_GSM3518657_F_Tbx5_fb1_ChIP_Ventricles_E12.5_SRR8335335_peak_30952	137	.	9.02915	16.7215	13.708	189
chr4	119254185	119254390	GSE124008_Akerberg_2019_GSM3518657_F_Tbx5_fb1_ChIP_Ventricles_E12.5_SRR8335335_peak_30953	80	.	6.65305	10.7838	8.01531	241
chr4	119422024	119422255	GSE124008_Akerberg_2019_GSM3518657_F_Tbx5_fb1_ChIP_Ventricles_E12.5_SRR8335335_peak_30956	50	.	5.2274	7.56521	5.00071	202
chr4	119422761	119422939	GSE124008_Akerberg_2019_GSM3518657_F_Tbx5_fb1_ChIP_Ventricles_E12.5_SRR8335335_peak_30957	59	.	4.91431	8.58622	5.96344	141
chr4	119453598	119453793	GSE124008_Akerberg_2019_GSM3518657_F_Tbx5_fb1_ChIP_Ventricles_E12.5_SRR8335335_peak_30958	80	.	6.65305	10.7838	8.01531	122
chr4	119460848	119461183	GSE124008_Akerberg_2019_GSM3518657_F_Tbx5_fb1_ChIP_Ventricles_E12.5_SRR8335335_peak_30959	159	.	8.91581	19.0165	15.9471	210
chr4	119462902	119463503	GSE124008_Akerberg_2019_GSM3518657_F_Tbx5_fb1_ChIP_Ventricles_E12.5_SRR8335335_peak_30960	68	.	5.22146	9.46695	6.80798	176
chr4	119463639	119463799	GSE124008_Akerberg_2019_GSM3518657_F_Tbx5_fb1_ChIP_Ventricles_E12.5_SRR8335335_peak_30961	49	.	5.19697	7.51706	4.98825	74
chr4	119492522	119492717	GSE124008_Akerberg_2019_GSM3518657_F_Tbx5_fb1_ChIP_Ventricles_E12.5_SRR8335335_peak_30962	102	.	7.60349	13.0818	10.2063	214
chr4	119512386	119513298	GSE124008_Akerberg_2019_GSM3518657_F_Tbx5_fb1_ChIP_Ventricles_E12.5_SRR8335335_peak_30963	347	.	12.0427	38.2287	34.7595	444
chr4	119539298	119539682	GSE124008_Akerberg_2019_GSM3518657_F_Tbx5_fb1_ChIP_Ventricles_E12.5_SRR8335335_peak_30965	242	.	11.5163	27.547	24.2582	215
chr4	119539964	119540342	GSE124008_Akerberg_2019_GSM3518657_F_Tbx5_fb1_ChIP_Ventricles_E12.5_SRR8335335_peak_30965	242	.	11.5163	27.547	24.2582	215
chr4	119599737	119599930	GSE124008_Akerberg_2019_GSM3518657_F_Tbx5_fb1_ChIP_Ventricles_E12.5_SRR8335335_peak_30967	159	.	8.91581	19.0165	15.9471	277
chr4	119626967	119627163	GSE124008_Akerberg_2019_GSM3518657_F_Tbx5_fb1_ChIP_Ventricles_E12.5_SRR8335335_peak_30968	110	.	7.61178	13.9358	11.0445	190
chr4	119627460	119627748	GSE124008_Akerberg_2019_GSM3518657_F_Tbx5_fb1_ChIP_Ventricles_E12.5_SRR8335335_peak_30969	95	.	6.68686	12.3903	9.55338	120
chr4	119631507	119631800	GSE124008_Akerberg_2019_GSM3518657_F_Tbx5_fb1_ChIP_Ventricles_E12.5_SRR8335335_peak_30970	79	.	6.57926	10.6647	7.92598	299
chr4	119632718	119633007	GSE124008_Akerberg_2019_GSM3518657_F_Tbx5_fb1_ChIP_Ventricles_E12.5_SRR8335335_peak_30971	100	.	7.51916	12.9445	10.0931	280
chr4	119662075	119662559	GSE124008_Akerberg_2019_GSM3518657_F_Tbx5_fb1_ChIP_Ventricles_E12.5_SRR8335335_peak_30972	523	.	17.2001	56.0292	52.3259	349
chr4	119666082	119666313	GSE124008_Akerberg_2019_GSM3518657_F_Tbx5_fb1_ChIP_Ventricles_E12.5_SRR8335335_peak_30973	50	.	5.2274	7.56521	5.00071	128
chr4	119672752	119672891	GSE124008_Akerberg_2019_GSM3518657_F_Tbx5_fb1_ChIP_Ventricles_E12.5_SRR8335335_peak_30974	55	.	5.22335	8.14547	5.56776	94
chr4	119814949	119815144	GSE124008_Akerberg_2019_GSM3518657_F_Tbx5_fb1_ChIP_Ventricles_E12.5_SRR8335335_peak_30977	137	.	9.02915	16.7215	13.708	194
chr4	119816677	119816921	GSE124008_Akerberg_2019_GSM3518657_F_Tbx5_fb1_ChIP_Ventricles_E12.5_SRR8335335_peak_30978	102	.	7.60349	13.0818	10.2063	95
chr4	119825885	119826075	GSE124008_Akerberg_2019_GSM3518657_F_Tbx5_fb1_ChIP_Ventricles_E12.5_SRR8335335_peak_30979	65	.	5.48053	9.22445	6.57504	112
chr4	119837738	119838019	GSE124008_Akerberg_2019_GSM3518657_F_Tbx5_fb1_ChIP_Ventricles_E12.5_SRR8335335_peak_30980	19	.	3.34343	4.1603	1.95977	208
chr4	119838413	119838653	GSE124008_Akerberg_2019_GSM3518657_F_Tbx5_fb1_ChIP_Ventricles_E12.5_SRR8335335_peak_30981	384	.	17.5831	42.0114	38.4809	208
chr4	119948849	119949130	GSE124008_Akerberg_2019_GSM3518657_F_Tbx5_fb1_ChIP_Ventricles_E12.5_SRR8335335_peak_30982	310	.	15.207	34.5062	31.0898	158
chr4	119966709	119966878	GSE124008_Akerberg_2019_GSM3518657_F_Tbx5_fb1_ChIP_Ventricles_E12.5_SRR8335335_peak_30983	135	.	8.929	16.5567	13.5634	171
chr4	119974020	119974332	GSE124008_Akerberg_2019_GSM3518657_F_Tbx5_fb1_ChIP_Ventricles_E12.5_SRR8335335_peak_30984	137	.	9.02915	16.7215	13.708	187
chr4	119980722	119980930	GSE124008_Akerberg_2019_GSM3518657_F_Tbx5_fb1_ChIP_Ventricles_E12.5_SRR8335335_peak_30985	80	.	6.65305	10.7838	8.01531	126
chr4	119981369	119981674	GSE124008_Akerberg_2019_GSM3518657_F_Tbx5_fb1_ChIP_Ventricles_E12.5_SRR8335335_peak_30986	159	.	9.86889	19.0777	15.9997	357
chr4	120069355	120069524	GSE124008_Akerberg_2019_GSM3518657_F_Tbx5_fb1_ChIP_Ventricles_E12.5_SRR8335335_peak_30987	49	.	4.8294	7.50494	4.97966	195
chr4	120088988	120089162	GSE124008_Akerberg_2019_GSM3518657_F_Tbx5_fb1_ChIP_Ventricles_E12.5_SRR8335335_peak_30989	40	.	4.75218	6.56298	4.08516	67
chr4	120092043	120092274	GSE124008_Akerberg_2019_GSM3518657_F_Tbx5_fb1_ChIP_Ventricles_E12.5_SRR8335335_peak_30990	90	.	7.12827	11.9189	9.0948	138
chr4	120148742	120149086	GSE124008_Akerberg_2019_GSM3518657_F_Tbx5_fb1_ChIP_Ventricles_E12.5_SRR8335335_peak_30991	85	.	6.31536	11.3611	8.57941	440
chr4	120161067	120161363	GSE124008_Akerberg_2019_GSM3518657_F_Tbx5_fb1_ChIP_Ventricles_E12.5_SRR8335335_peak_30992	174	.	10.4548	20.5611	17.4301	186
chr4	120221706	120221930	GSE124008_Akerberg_2019_GSM3518657_F_Tbx5_fb1_ChIP_Ventricles_E12.5_SRR8335335_peak_30993	172	.	10.3388	20.3689	17.2549	134
chr4	120247425	120247778	GSE124008_Akerberg_2019_GSM3518657_F_Tbx5_fb1_ChIP_Ventricles_E12.5_SRR8335335_peak_30994	549	.	21.8683	58.7225	54.9882	215
chr4	120248707	120249214	GSE124008_Akerberg_2019_GSM3518657_F_Tbx5_fb1_ChIP_Ventricles_E12.5_SRR8335335_peak_30995	1246	.	41.344	129.049	124.693	284
chr4	120252480	120252868	GSE124008_Akerberg_2019_GSM3518657_F_Tbx5_fb1_ChIP_Ventricles_E12.5_SRR8335335_peak_30996	50	.	5.2274	7.56521	5.00071	412
chr4	120287452	120287641	GSE124008_Akerberg_2019_GSM3518657_F_Tbx5_fb1_ChIP_Ventricles_E12.5_SRR8335335_peak_30997	59	.	5.70262	8.60461	5.96344	431
chr4	120392738	120393517	GSE124008_Akerberg_2019_GSM3518657_F_Tbx5_fb1_ChIP_Ventricles_E12.5_SRR8335335_peak_30999	190	.	8.37752	22.1994	19.0321	743
chr4	120405108	120405661	GSE124008_Akerberg_2019_GSM3518657_F_Tbx5_fb1_ChIP_Ventricles_E12.5_SRR8335335_peak_31000	79	.	6.57926	10.6647	7.92598	578
chr4	120420943	120421155	GSE124008_Akerberg_2019_GSM3518657_F_Tbx5_fb1_ChIP_Ventricles_E12.5_SRR8335335_peak_31001	41	.	4.4579	6.61488	4.12866	132
chr4	120486856	120487077	GSE124008_Akerberg_2019_GSM3518657_F_Tbx5_fb1_ChIP_Ventricles_E12.5_SRR8335335_peak_31002	57	.	5.11516	8.28469	5.70591	286
chr4	120612251	120612529	GSE124008_Akerberg_2019_GSM3518657_F_Tbx5_fb1_ChIP_Ventricles_E12.5_SRR8335335_peak_31003	126	.	7.80133	15.6129	12.6365	659
chr4	120612669	120612991	GSE124008_Akerberg_2019_GSM3518657_F_Tbx5_fb1_ChIP_Ventricles_E12.5_SRR8335335_peak_31003	126	.	7.80133	15.6129	12.6365	659
chr4	120615599	120615761	GSE124008_Akerberg_2019_GSM3518657_F_Tbx5_fb1_ChIP_Ventricles_E12.5_SRR8335335_peak_31005	69	.	6.17784	9.67828	6.97094	244
chr4	120615882	120616031	GSE124008_Akerberg_2019_GSM3518657_F_Tbx5_fb1_ChIP_Ventricles_E12.5_SRR8335335_peak_31005	69	.	6.17784	9.67828	6.97094	244
chr4	120666818	120667063	GSE124008_Akerberg_2019_GSM3518657_F_Tbx5_fb1_ChIP_Ventricles_E12.5_SRR8335335_peak_31006	40	.	4.72451	6.51961	4.08066	91
chr4	120667176	120667218	GSE124008_Akerberg_2019_GSM3518657_F_Tbx5_fb1_ChIP_Ventricles_E12.5_SRR8335335_peak_31007	90	.	7.08677	11.8516	9.05152	163
chr4	120667321	120667486	GSE124008_Akerberg_2019_GSM3518657_F_Tbx5_fb1_ChIP_Ventricles_E12.5_SRR8335335_peak_31007	90	.	7.08677	11.8516	9.05152	163
chr4	120817116	120817221	GSE124008_Akerberg_2019_GSM3518657_F_Tbx5_fb1_ChIP_Ventricles_E12.5_SRR8335335_peak_31012	45	.	4.7043	7.01237	4.51898	49
chr4	120839318	120839470	GSE124008_Akerberg_2019_GSM3518657_F_Tbx5_fb1_ChIP_Ventricles_E12.5_SRR8335335_peak_31014	68	.	6.10931	9.56835	6.89595	156
chr4	120859935	120860563	GSE124008_Akerberg_2019_GSM3518657_F_Tbx5_fb1_ChIP_Ventricles_E12.5_SRR8335335_peak_31015	1239	.	40.8854	128.261	123.914	416
chr4	120866378	120866526	GSE124008_Akerberg_2019_GSM3518657_F_Tbx5_fb1_ChIP_Ventricles_E12.5_SRR8335335_peak_31016	49	.	5.16942	7.47351	4.95543	111
chr4	120885828	120886127	GSE124008_Akerberg_2019_GSM3518657_F_Tbx5_fb1_ChIP_Ventricles_E12.5_SRR8335335_peak_31017	89	.	6.76602	11.7163	8.93024	179
chr4	120924920	120925167	GSE124008_Akerberg_2019_GSM3518657_F_Tbx5_fb1_ChIP_Ventricles_E12.5_SRR8335335_peak_31018	37	.	4.02074	6.15353	3.74057	171
chr4	120951395	120951603	GSE124008_Akerberg_2019_GSM3518657_F_Tbx5_fb1_ChIP_Ventricles_E12.5_SRR8335335_peak_31019	50	.	5.2274	7.56521	5.00071	58
chr4	121016932	121017381	GSE124008_Akerberg_2019_GSM3518657_F_Tbx5_fb1_ChIP_Ventricles_E12.5_SRR8335335_peak_31020	916	.	32.7901	95.7331	91.636	372
chr4	121019334	121019509	GSE124008_Akerberg_2019_GSM3518657_F_Tbx5_fb1_ChIP_Ventricles_E12.5_SRR8335335_peak_31021	69	.	6.14187	9.62057	6.94317	48
chr4	121059182	121059592	GSE124008_Akerberg_2019_GSM3518657_F_Tbx5_fb1_ChIP_Ventricles_E12.5_SRR8335335_peak_31022	213	.	11.8805	24.5743	21.3484	275
chr4	121065350	121065671	GSE124008_Akerberg_2019_GSM3518657_F_Tbx5_fb1_ChIP_Ventricles_E12.5_SRR8335335_peak_31023	366	.	16.9181	40.1652	36.6679	204
chr4	121097945	121098314	GSE124008_Akerberg_2019_GSM3518657_F_Tbx5_fb1_ChIP_Ventricles_E12.5_SRR8335335_peak_31024	161	.	9.97958	19.2608	16.166	343
chr4	121202000	121202141	GSE124008_Akerberg_2019_GSM3518657_F_Tbx5_fb1_ChIP_Ventricles_E12.5_SRR8335335_peak_31025	79	.	6.57926	10.6647	7.92598	202
chr4	121214974	121215246	GSE124008_Akerberg_2019_GSM3518657_F_Tbx5_fb1_ChIP_Ventricles_E12.5_SRR8335335_peak_31026	90	.	7.12827	11.9189	9.0948	289
chr4	122836088	122836248	GSE124008_Akerberg_2019_GSM3518657_F_Tbx5_fb1_ChIP_Ventricles_E12.5_SRR8335335_peak_31027	50	.	5.2274	7.56521	5.00071	154
chr4	122995461	122995711	GSE124008_Akerberg_2019_GSM3518657_F_Tbx5_fb1_ChIP_Ventricles_E12.5_SRR8335335_peak_31032	102	.	7.60349	13.0818	10.2063	91
chr4	123035632	123035968	GSE124008_Akerberg_2019_GSM3518657_F_Tbx5_fb1_ChIP_Ventricles_E12.5_SRR8335335_peak_31034	200	.	8.63932	23.2689	20.0727	181
chr4	123048990	123049352	GSE124008_Akerberg_2019_GSM3518657_F_Tbx5_fb1_ChIP_Ventricles_E12.5_SRR8335335_peak_31035	351	.	16.4482	38.6608	35.1862	212
chr4	123050609	123051171	GSE124008_Akerberg_2019_GSM3518657_F_Tbx5_fb1_ChIP_Ventricles_E12.5_SRR8335335_peak_31036	274	.	11.5787	30.7931	27.4488	348
chr4	123182500	123182728	GSE124008_Akerberg_2019_GSM3518657_F_Tbx5_fb1_ChIP_Ventricles_E12.5_SRR8335335_peak_31037	69	.	6.17784	9.67828	6.97094	192
chr4	123247259	123247490	GSE124008_Akerberg_2019_GSM3518657_F_Tbx5_fb1_ChIP_Ventricles_E12.5_SRR8335335_peak_31038	113	.	8.07871	14.2708	11.3451	198
chr4	123282504	123282761	GSE124008_Akerberg_2019_GSM3518657_F_Tbx5_fb1_ChIP_Ventricles_E12.5_SRR8335335_peak_31039	137	.	8.17283	16.7285	13.7106	243
chr4	123284799	123285084	GSE124008_Akerberg_2019_GSM3518657_F_Tbx5_fb1_ChIP_Ventricles_E12.5_SRR8335335_peak_31040	137	.	8.17283	16.7285	13.7106	298
chr4	123293683	123293924	GSE124008_Akerberg_2019_GSM3518657_F_Tbx5_fb1_ChIP_Ventricles_E12.5_SRR8335335_peak_31041	79	.	6.57926	10.6647	7.92598	279
chr4	123343116	123343262	GSE124008_Akerberg_2019_GSM3518657_F_Tbx5_fb1_ChIP_Ventricles_E12.5_SRR8335335_peak_31042	50	.	5.07452	7.60462	5.03743	208
chr4	123409721	123410073	GSE124008_Akerberg_2019_GSM3518657_F_Tbx5_fb1_ChIP_Ventricles_E12.5_SRR8335335_peak_31044	132	.	8.45753	16.2486	13.2663	231
chr4	123411702	123411935	GSE124008_Akerberg_2019_GSM3518657_F_Tbx5_fb1_ChIP_Ventricles_E12.5_SRR8335335_peak_31045	66	.	5.96699	9.34019	6.69018	184
chr4	123428669	123428868	GSE124008_Akerberg_2019_GSM3518657_F_Tbx5_fb1_ChIP_Ventricles_E12.5_SRR8335335_peak_31047	67	.	5.57238	9.37765	6.72124	156
chr4	123455319	123455634	GSE124008_Akerberg_2019_GSM3518657_F_Tbx5_fb1_ChIP_Ventricles_E12.5_SRR8335335_peak_31048	637	.	25.0399	67.5678	63.737	188
chr4	123459075	123459492	GSE124008_Akerberg_2019_GSM3518657_F_Tbx5_fb1_ChIP_Ventricles_E12.5_SRR8335335_peak_31049	1380	.	44.6705	142.461	138.015	207
chr4	123460844	123461087	GSE124008_Akerberg_2019_GSM3518657_F_Tbx5_fb1_ChIP_Ventricles_E12.5_SRR8335335_peak_31050	70	.	5.59239	9.7628	7.05451	193
chr4	123564277	123564349	GSE124008_Akerberg_2019_GSM3518657_F_Tbx5_fb1_ChIP_Ventricles_E12.5_SRR8335335_peak_31051	54	.	5.3555	8.05198	5.47577	213
chr4	123565461	123565745	GSE124008_Akerberg_2019_GSM3518657_F_Tbx5_fb1_ChIP_Ventricles_E12.5_SRR8335335_peak_31052	174	.	8.60005	20.5364	17.4191	154
chr4	123576537	123576782	GSE124008_Akerberg_2019_GSM3518657_F_Tbx5_fb1_ChIP_Ventricles_E12.5_SRR8335335_peak_31054	148	.	8.54432	17.8633	14.8253	183
chr4	123594616	123594853	GSE124008_Akerberg_2019_GSM3518657_F_Tbx5_fb1_ChIP_Ventricles_E12.5_SRR8335335_peak_31055	224	.	12.2186	25.7179	22.4757	451
chr4	123594930	123595130	GSE124008_Akerberg_2019_GSM3518657_F_Tbx5_fb1_ChIP_Ventricles_E12.5_SRR8335335_peak_31055	224	.	12.2186	25.7179	22.4757	451
chr4	123605343	123605597	GSE124008_Akerberg_2019_GSM3518657_F_Tbx5_fb1_ChIP_Ventricles_E12.5_SRR8335335_peak_31056	152	.	7.98576	18.3617	15.2993	180
chr4	123606038	123606377	GSE124008_Akerberg_2019_GSM3518657_F_Tbx5_fb1_ChIP_Ventricles_E12.5_SRR8335335_peak_31057	705	.	25.3726	74.3997	70.5014	249
chr4	123664774	123664895	GSE124008_Akerberg_2019_GSM3518657_F_Tbx5_fb1_ChIP_Ventricles_E12.5_SRR8335335_peak_31060	80	.	6.65305	10.7838	8.01531	133
chr4	123670139	123670457	GSE124008_Akerberg_2019_GSM3518657_F_Tbx5_fb1_ChIP_Ventricles_E12.5_SRR8335335_peak_31061	187	.	10.93	21.8807	18.7168	188
chr4	123686129	123686349	GSE124008_Akerberg_2019_GSM3518657_F_Tbx5_fb1_ChIP_Ventricles_E12.5_SRR8335335_peak_31063	90	.	7.12827	11.9189	9.0948	147
chr4	123686696	123686810	GSE124008_Akerberg_2019_GSM3518657_F_Tbx5_fb1_ChIP_Ventricles_E12.5_SRR8335335_peak_31064	40	.	4.75218	6.56298	4.08516	193
chr4	123718181	123718419	GSE124008_Akerberg_2019_GSM3518657_F_Tbx5_fb1_ChIP_Ventricles_E12.5_SRR8335335_peak_31065	50	.	5.2274	7.56521	5.00071	194
chr4	123750283	123750592	GSE124008_Akerberg_2019_GSM3518657_F_Tbx5_fb1_ChIP_Ventricles_E12.5_SRR8335335_peak_31066	239	.	11.3264	27.2117	23.9396	1020
chr4	123750803	123751036	GSE124008_Akerberg_2019_GSM3518657_F_Tbx5_fb1_ChIP_Ventricles_E12.5_SRR8335335_peak_31066	239	.	11.3264	27.2117	23.9396	1020
chr4	123904952	123905236	GSE124008_Akerberg_2019_GSM3518657_F_Tbx5_fb1_ChIP_Ventricles_E12.5_SRR8335335_peak_31068	94	.	7.14066	12.3281	9.4965	311
chr4	123917138	123918073	GSE124008_Akerberg_2019_GSM3518657_F_Tbx5_fb1_ChIP_Ventricles_E12.5_SRR8335335_peak_31069	279	.	14.0984	31.3293	27.9776	589
chr4	123965956	123966623	GSE124008_Akerberg_2019_GSM3518657_F_Tbx5_fb1_ChIP_Ventricles_E12.5_SRR8335335_peak_31070	2045	.	60.1533	209.382	204.546	286
chr4	123977832	123978155	GSE124008_Akerberg_2019_GSM3518657_F_Tbx5_fb1_ChIP_Ventricles_E12.5_SRR8335335_peak_31071	102	.	7.60349	13.0818	10.2063	268
chr4	123995819	123996002	GSE124008_Akerberg_2019_GSM3518657_F_Tbx5_fb1_ChIP_Ventricles_E12.5_SRR8335335_peak_31072	59	.	5.70262	8.60461	5.96344	127
chr4	124002770	124003084	GSE124008_Akerberg_2019_GSM3518657_F_Tbx5_fb1_ChIP_Ventricles_E12.5_SRR8335335_peak_31073	280	.	12.6307	31.4192	28.0643	202
chr4	124236269	124236858	GSE124008_Akerberg_2019_GSM3518657_F_Tbx5_fb1_ChIP_Ventricles_E12.5_SRR8335335_peak_31074	2153	.	62.836	220.282	215.39	460
chr4	124396163	124396401	GSE124008_Akerberg_2019_GSM3518657_F_Tbx5_fb1_ChIP_Ventricles_E12.5_SRR8335335_peak_31076	58	.	5.20089	8.42656	5.84043	168
chr4	124434493	124434833	GSE124008_Akerberg_2019_GSM3518657_F_Tbx5_fb1_ChIP_Ventricles_E12.5_SRR8335335_peak_31078	41	.	4.4579	6.61488	4.12866	123
chr4	124571019	124571215	GSE124008_Akerberg_2019_GSM3518657_F_Tbx5_fb1_ChIP_Ventricles_E12.5_SRR8335335_peak_31079	69	.	6.17784	9.67828	6.97094	369
chr4	124574288	124574469	GSE124008_Akerberg_2019_GSM3518657_F_Tbx5_fb1_ChIP_Ventricles_E12.5_SRR8335335_peak_31080	49	.	5.16942	7.47351	4.95543	137
chr4	124598834	124599027	GSE124008_Akerberg_2019_GSM3518657_F_Tbx5_fb1_ChIP_Ventricles_E12.5_SRR8335335_peak_31081	89	.	7.04921	11.7907	8.99313	83
chr4	124644051	124644219	GSE124008_Akerberg_2019_GSM3518657_F_Tbx5_fb1_ChIP_Ventricles_E12.5_SRR8335335_peak_31083	90	.	7.12827	11.9189	9.0948	91
chr4	124652780	124653264	GSE124008_Akerberg_2019_GSM3518657_F_Tbx5_fb1_ChIP_Ventricles_E12.5_SRR8335335_peak_31084	1303	.	42.7696	134.769	130.373	230
chr4	124709042	124709364	GSE124008_Akerberg_2019_GSM3518657_F_Tbx5_fb1_ChIP_Ventricles_E12.5_SRR8335335_peak_31086	102	.	7.60349	13.0818	10.2063	334
chr4	124714675	124714917	GSE124008_Akerberg_2019_GSM3518657_F_Tbx5_fb1_ChIP_Ventricles_E12.5_SRR8335335_peak_31087	200	.	11.4052	23.2187	20.023	209
chr4	124741805	124742020	GSE124008_Akerberg_2019_GSM3518657_F_Tbx5_fb1_ChIP_Ventricles_E12.5_SRR8335335_peak_31088	113	.	8.07871	14.2708	11.3451	113
chr4	124751698	124751780	GSE124008_Akerberg_2019_GSM3518657_F_Tbx5_fb1_ChIP_Ventricles_E12.5_SRR8335335_peak_31089	32	.	4.27696	5.60135	3.21137	295
chr4	124862131	124862330	GSE124008_Akerberg_2019_GSM3518657_F_Tbx5_fb1_ChIP_Ventricles_E12.5_SRR8335335_peak_31092	80	.	6.65305	10.7838	8.01531	94
chr4	124882412	124882575	GSE124008_Akerberg_2019_GSM3518657_F_Tbx5_fb1_ChIP_Ventricles_E12.5_SRR8335335_peak_31093	40	.	4.75218	6.56298	4.08516	162
chr4	125066374	125066796	GSE124008_Akerberg_2019_GSM3518657_F_Tbx5_fb1_ChIP_Ventricles_E12.5_SRR8335335_peak_31094	207	.	9.52148	23.9107	20.7056	237
chr4	125085046	125085337	GSE124008_Akerberg_2019_GSM3518657_F_Tbx5_fb1_ChIP_Ventricles_E12.5_SRR8335335_peak_31095	50	.	5.2274	7.56521	5.00071	187
chr4	125127671	125127893	GSE124008_Akerberg_2019_GSM3518657_F_Tbx5_fb1_ChIP_Ventricles_E12.5_SRR8335335_peak_31097	50	.	5.2274	7.56521	5.00071	204
chr4	125590280	125590460	GSE124008_Akerberg_2019_GSM3518657_F_Tbx5_fb1_ChIP_Ventricles_E12.5_SRR8335335_peak_31099	76	.	5.94387	10.3564	7.63596	207
chr4	125590589	125590733	GSE124008_Akerberg_2019_GSM3518657_F_Tbx5_fb1_ChIP_Ventricles_E12.5_SRR8335335_peak_31099	76	.	5.94387	10.3564	7.63596	207
chr4	125640314	125641526	GSE124008_Akerberg_2019_GSM3518657_F_Tbx5_fb1_ChIP_Ventricles_E12.5_SRR8335335_peak_31100	413	.	18.4256	44.9139	41.3505	335
chr4	125812322	125812557	GSE124008_Akerberg_2019_GSM3518657_F_Tbx5_fb1_ChIP_Ventricles_E12.5_SRR8335335_peak_31101	113	.	8.07871	14.2708	11.3451	148
chr4	125814363	125814979	GSE124008_Akerberg_2019_GSM3518657_F_Tbx5_fb1_ChIP_Ventricles_E12.5_SRR8335335_peak_31102	606	.	24.2361	64.4635	60.6613	232
chr4	125894760	125895104	GSE124008_Akerberg_2019_GSM3518657_F_Tbx5_fb1_ChIP_Ventricles_E12.5_SRR8335335_peak_31103	161	.	9.97958	19.2608	16.166	197
chr4	125895465	125895689	GSE124008_Akerberg_2019_GSM3518657_F_Tbx5_fb1_ChIP_Ventricles_E12.5_SRR8335335_peak_31104	69	.	6.17784	9.67828	6.97094	155
chr4	126108878	126109109	GSE124008_Akerberg_2019_GSM3518657_F_Tbx5_fb1_ChIP_Ventricles_E12.5_SRR8335335_peak_31105	89	.	7.04921	11.7907	8.99313	233
chr4	126110188	126110737	GSE124008_Akerberg_2019_GSM3518657_F_Tbx5_fb1_ChIP_Ventricles_E12.5_SRR8335335_peak_31106	1017	.	35.246	105.958	101.78	318
chr4	126181329	126181470	GSE124008_Akerberg_2019_GSM3518657_F_Tbx5_fb1_ChIP_Ventricles_E12.5_SRR8335335_peak_31109	68	.	6.10608	9.56316	6.89595	120
chr4	126202301	126202441	GSE124008_Akerberg_2019_GSM3518657_F_Tbx5_fb1_ChIP_Ventricles_E12.5_SRR8335335_peak_31111	40	.	4.75218	6.56298	4.08516	166
chr4	126202819	126203056	GSE124008_Akerberg_2019_GSM3518657_F_Tbx5_fb1_ChIP_Ventricles_E12.5_SRR8335335_peak_31112	69	.	6.17784	9.67828	6.97094	124
chr4	126237820	126237909	GSE124008_Akerberg_2019_GSM3518657_F_Tbx5_fb1_ChIP_Ventricles_E12.5_SRR8335335_peak_31113	69	.	6.17784	9.67828	6.97094	307
chr4	126242072	126242343	GSE124008_Akerberg_2019_GSM3518657_F_Tbx5_fb1_ChIP_Ventricles_E12.5_SRR8335335_peak_31114	69	.	6.17784	9.67828	6.97094	322
chr4	126255944	126256088	GSE124008_Akerberg_2019_GSM3518657_F_Tbx5_fb1_ChIP_Ventricles_E12.5_SRR8335335_peak_31115	51	.	4.97532	7.74319	5.17243	159
chr4	126262137	126262287	GSE124008_Akerberg_2019_GSM3518657_F_Tbx5_fb1_ChIP_Ventricles_E12.5_SRR8335335_peak_31116	40	.	4.75218	6.56298	4.08516	114
chr4	126301470	126301687	GSE124008_Akerberg_2019_GSM3518657_F_Tbx5_fb1_ChIP_Ventricles_E12.5_SRR8335335_peak_31117	41	.	4.4579	6.61488	4.12866	312
chr4	126321505	126321865	GSE124008_Akerberg_2019_GSM3518657_F_Tbx5_fb1_ChIP_Ventricles_E12.5_SRR8335335_peak_31118	89	.	7.04921	11.7907	8.99313	145
chr4	126468689	126468906	GSE124008_Akerberg_2019_GSM3518657_F_Tbx5_fb1_ChIP_Ventricles_E12.5_SRR8335335_peak_31120	64	.	5.80179	9.07546	6.42828	503
chr4	126533151	126533387	GSE124008_Akerberg_2019_GSM3518657_F_Tbx5_fb1_ChIP_Ventricles_E12.5_SRR8335335_peak_31121	113	.	8.07871	14.2708	11.3451	219
chr4	126677363	126677740	GSE124008_Akerberg_2019_GSM3518657_F_Tbx5_fb1_ChIP_Ventricles_E12.5_SRR8335335_peak_31124	68	.	6.10931	9.56835	6.89595	685
chr4	126967914	126968140	GSE124008_Akerberg_2019_GSM3518657_F_Tbx5_fb1_ChIP_Ventricles_E12.5_SRR8335335_peak_31130	164	.	9.81841	19.505	16.406	216
chr4	127021939	127022205	GSE124008_Akerberg_2019_GSM3518657_F_Tbx5_fb1_ChIP_Ventricles_E12.5_SRR8335335_peak_31131	96	.	7.26128	12.5246	9.68715	865
chr4	127077272	127077482	GSE124008_Akerberg_2019_GSM3518657_F_Tbx5_fb1_ChIP_Ventricles_E12.5_SRR8335335_peak_31132	93	.	6.83053	12.222	9.39594	266
chr4	127173589	127173766	GSE124008_Akerberg_2019_GSM3518657_F_Tbx5_fb1_ChIP_Ventricles_E12.5_SRR8335335_peak_31134	135	.	8.929	16.5567	13.5634	125
chr4	127356121	127356381	GSE124008_Akerberg_2019_GSM3518657_F_Tbx5_fb1_ChIP_Ventricles_E12.5_SRR8335335_peak_31135	149	.	9.50436	17.9806	14.9233	210
chr4	127365333	127365603	GSE124008_Akerberg_2019_GSM3518657_F_Tbx5_fb1_ChIP_Ventricles_E12.5_SRR8335335_peak_31136	102	.	7.60349	13.0818	10.2063	195
chr4	127368445	127368701	GSE124008_Akerberg_2019_GSM3518657_F_Tbx5_fb1_ChIP_Ventricles_E12.5_SRR8335335_peak_31137	125	.	8.55393	15.4845	12.5138	185
chr4	127371492	127371842	GSE124008_Akerberg_2019_GSM3518657_F_Tbx5_fb1_ChIP_Ventricles_E12.5_SRR8335335_peak_31138	226	.	12.3557	25.9469	22.6925	313
chr4	127409955	127410261	GSE124008_Akerberg_2019_GSM3518657_F_Tbx5_fb1_ChIP_Ventricles_E12.5_SRR8335335_peak_31140	226	.	12.3557	25.9469	22.6925	270
chr4	127619920	127620186	GSE124008_Akerberg_2019_GSM3518657_F_Tbx5_fb1_ChIP_Ventricles_E12.5_SRR8335335_peak_31141	456	.	19.1905	49.2801	45.6607	188
chr4	128083677	128083941	GSE124008_Akerberg_2019_GSM3518657_F_Tbx5_fb1_ChIP_Ventricles_E12.5_SRR8335335_peak_31142	112	.	7.9891	14.1243	11.2232	133
chr4	128087114	128087659	GSE124008_Akerberg_2019_GSM3518657_F_Tbx5_fb1_ChIP_Ventricles_E12.5_SRR8335335_peak_31143	776	.	25.2615	81.5899	77.617	330
chr4	128116534	128116791	GSE124008_Akerberg_2019_GSM3518657_F_Tbx5_fb1_ChIP_Ventricles_E12.5_SRR8335335_peak_31144	137	.	9.02915	16.7215	13.708	195
chr4	128123160	128123323	GSE124008_Akerberg_2019_GSM3518657_F_Tbx5_fb1_ChIP_Ventricles_E12.5_SRR8335335_peak_31145	69	.	6.17784	9.67828	6.97094	76
chr4	128391950	128392136	GSE124008_Akerberg_2019_GSM3518657_F_Tbx5_fb1_ChIP_Ventricles_E12.5_SRR8335335_peak_31146	112	.	7.9891	14.1243	11.2232	134
chr4	128420011	128420395	GSE124008_Akerberg_2019_GSM3518657_F_Tbx5_fb1_ChIP_Ventricles_E12.5_SRR8335335_peak_31147	741	.	28.0379	78.0715	74.1337	269
chr4	128451022	128451552	GSE124008_Akerberg_2019_GSM3518657_F_Tbx5_fb1_ChIP_Ventricles_E12.5_SRR8335335_peak_31148	424	.	17.7608	46.0541	42.477	266
chr4	128641806	128642160	GSE124008_Akerberg_2019_GSM3518657_F_Tbx5_fb1_ChIP_Ventricles_E12.5_SRR8335335_peak_31149	461	.	19.9592	49.8064	46.173	255
chr4	128646911	128647156	GSE124008_Akerberg_2019_GSM3518657_F_Tbx5_fb1_ChIP_Ventricles_E12.5_SRR8335335_peak_31150	113	.	8.07871	14.2708	11.3451	151
chr4	128654798	128655001	GSE124008_Akerberg_2019_GSM3518657_F_Tbx5_fb1_ChIP_Ventricles_E12.5_SRR8335335_peak_31151	125	.	8.55393	15.4845	12.5138	210
chr4	128706630	128707002	GSE124008_Akerberg_2019_GSM3518657_F_Tbx5_fb1_ChIP_Ventricles_E12.5_SRR8335335_peak_31152	1333	.	43.2351	137.77	133.355	232
chr4	128711503	128711695	GSE124008_Akerberg_2019_GSM3518657_F_Tbx5_fb1_ChIP_Ventricles_E12.5_SRR8335335_peak_31153	36	.	3.99288	6.10577	3.69768	154
chr4	128727355	128727516	GSE124008_Akerberg_2019_GSM3518657_F_Tbx5_fb1_ChIP_Ventricles_E12.5_SRR8335335_peak_31156	59	.	5.70262	8.60461	5.96344	85
chr4	128733455	128733721	GSE124008_Akerberg_2019_GSM3518657_F_Tbx5_fb1_ChIP_Ventricles_E12.5_SRR8335335_peak_31157	159	.	8.91581	19.0165	15.9471	136
chr4	128734208	128734472	GSE124008_Akerberg_2019_GSM3518657_F_Tbx5_fb1_ChIP_Ventricles_E12.5_SRR8335335_peak_31158	145	.	9.28574	17.6198	14.594	280
chr4	128747960	128748300	GSE124008_Akerberg_2019_GSM3518657_F_Tbx5_fb1_ChIP_Ventricles_E12.5_SRR8335335_peak_31160	58	.	5.20089	8.42656	5.84043	210
chr4	128852321	128852611	GSE124008_Akerberg_2019_GSM3518657_F_Tbx5_fb1_ChIP_Ventricles_E12.5_SRR8335335_peak_31163	194	.	10.0303	22.579	19.4062	237
chr4	128884005	128884172	GSE124008_Akerberg_2019_GSM3518657_F_Tbx5_fb1_ChIP_Ventricles_E12.5_SRR8335335_peak_31164	50	.	5.2274	7.56521	5.00071	164
chr4	128993252	128993454	GSE124008_Akerberg_2019_GSM3518657_F_Tbx5_fb1_ChIP_Ventricles_E12.5_SRR8335335_peak_31166	121	.	8.03465	15.0812	12.1431	358
chr4	129015280	129015431	GSE124008_Akerberg_2019_GSM3518657_F_Tbx5_fb1_ChIP_Ventricles_E12.5_SRR8335335_peak_31167	69	.	6.17784	9.67828	6.97094	101
chr4	129033475	129033673	GSE124008_Akerberg_2019_GSM3518657_F_Tbx5_fb1_ChIP_Ventricles_E12.5_SRR8335335_peak_31168	79	.	6.57926	10.6647	7.92598	181
chr4	129048953	129049305	GSE124008_Akerberg_2019_GSM3518657_F_Tbx5_fb1_ChIP_Ventricles_E12.5_SRR8335335_peak_31169	183	.	10.0449	21.4906	18.3494	296
chr4	129051846	129052088	GSE124008_Akerberg_2019_GSM3518657_F_Tbx5_fb1_ChIP_Ventricles_E12.5_SRR8335335_peak_31170	115	.	7.42984	14.5173	11.5847	147
chr4	129055015	129055312	GSE124008_Akerberg_2019_GSM3518657_F_Tbx5_fb1_ChIP_Ventricles_E12.5_SRR8335335_peak_31171	161	.	9.97958	19.2608	16.166	216
chr4	129057983	129058354	GSE124008_Akerberg_2019_GSM3518657_F_Tbx5_fb1_ChIP_Ventricles_E12.5_SRR8335335_peak_31172	23	.	3.75958	4.61989	2.38179	30
chr4	129058736	129059211	GSE124008_Akerberg_2019_GSM3518657_F_Tbx5_fb1_ChIP_Ventricles_E12.5_SRR8335335_peak_31173	137	.	8.17283	16.7285	13.7106	380
chr4	129141552	129141886	GSE124008_Akerberg_2019_GSM3518657_F_Tbx5_fb1_ChIP_Ventricles_E12.5_SRR8335335_peak_31175	186	.	10.8664	21.775	18.6239	216
chr4	129189103	129189694	GSE124008_Akerberg_2019_GSM3518657_F_Tbx5_fb1_ChIP_Ventricles_E12.5_SRR8335335_peak_31176	89	.	7.04921	11.7907	8.99313	560
chr4	129235181	129235446	GSE124008_Akerberg_2019_GSM3518657_F_Tbx5_fb1_ChIP_Ventricles_E12.5_SRR8335335_peak_31177	242	.	11.5163	27.547	24.2582	159
chr4	129256552	129257006	GSE124008_Akerberg_2019_GSM3518657_F_Tbx5_fb1_ChIP_Ventricles_E12.5_SRR8335335_peak_31178	501	.	18.5746	53.7851	50.1074	358
chr4	129287861	129288082	GSE124008_Akerberg_2019_GSM3518657_F_Tbx5_fb1_ChIP_Ventricles_E12.5_SRR8335335_peak_31179	161	.	9.97958	19.2608	16.166	218
chr4	129297825	129298083	GSE124008_Akerberg_2019_GSM3518657_F_Tbx5_fb1_ChIP_Ventricles_E12.5_SRR8335335_peak_31180	95	.	6.68686	12.3903	9.55338	152
chr4	129335120	129335334	GSE124008_Akerberg_2019_GSM3518657_F_Tbx5_fb1_ChIP_Ventricles_E12.5_SRR8335335_peak_31181	187	.	10.93	21.8807	18.7168	291
chr4	129335667	129335938	GSE124008_Akerberg_2019_GSM3518657_F_Tbx5_fb1_ChIP_Ventricles_E12.5_SRR8335335_peak_31182	41	.	4.4579	6.61488	4.12866	105
chr4	129376975	129377367	GSE124008_Akerberg_2019_GSM3518657_F_Tbx5_fb1_ChIP_Ventricles_E12.5_SRR8335335_peak_31184	68	.	6.10931	9.56835	6.89595	306
chr4	129500997	129501291	GSE124008_Akerberg_2019_GSM3518657_F_Tbx5_fb1_ChIP_Ventricles_E12.5_SRR8335335_peak_31186	41	.	4.4579	6.61488	4.12866	203
chr4	129513664	129513710	GSE124008_Akerberg_2019_GSM3518657_F_Tbx5_fb1_ChIP_Ventricles_E12.5_SRR8335335_peak_31187	69	.	6.17784	9.67828	6.97094	192
chr4	129514429	129514665	GSE124008_Akerberg_2019_GSM3518657_F_Tbx5_fb1_ChIP_Ventricles_E12.5_SRR8335335_peak_31188	200	.	11.4052	23.2187	20.023	177
chr4	129555608	129555789	GSE124008_Akerberg_2019_GSM3518657_F_Tbx5_fb1_ChIP_Ventricles_E12.5_SRR8335335_peak_31189	80	.	6.65305	10.7838	8.01531	95
chr4	129600681	129600682	GSE124008_Akerberg_2019_GSM3518657_F_Tbx5_fb1_ChIP_Ventricles_E12.5_SRR8335335_peak_31190	32	.	4.27696	5.60135	3.21137	79
chr4	129618902	129619247	GSE124008_Akerberg_2019_GSM3518657_F_Tbx5_fb1_ChIP_Ventricles_E12.5_SRR8335335_peak_31191	100	.	7.51916	12.9445	10.0931	477
chr4	129624404	129624671	GSE124008_Akerberg_2019_GSM3518657_F_Tbx5_fb1_ChIP_Ventricles_E12.5_SRR8335335_peak_31192	90	.	7.12827	11.9189	9.0948	376
chr4	129672586	129672823	GSE124008_Akerberg_2019_GSM3518657_F_Tbx5_fb1_ChIP_Ventricles_E12.5_SRR8335335_peak_31193	40	.	4.69947	6.48038	4.04655	370
chr4	129709339	129709584	GSE124008_Akerberg_2019_GSM3518657_F_Tbx5_fb1_ChIP_Ventricles_E12.5_SRR8335335_peak_31194	59	.	5.70262	8.60461	5.96344	141
chr4	129742477	129742665	GSE124008_Akerberg_2019_GSM3518657_F_Tbx5_fb1_ChIP_Ventricles_E12.5_SRR8335335_peak_31197	149	.	9.50436	17.9806	14.9233	191
chr4	129819859	129820090	GSE124008_Akerberg_2019_GSM3518657_F_Tbx5_fb1_ChIP_Ventricles_E12.5_SRR8335335_peak_31200	59	.	4.91431	8.58622	5.96344	164
chr4	129820600	129820975	GSE124008_Akerberg_2019_GSM3518657_F_Tbx5_fb1_ChIP_Ventricles_E12.5_SRR8335335_peak_31201	221	.	12.0023	25.3564	22.121	210
chr4	129828182	129828468	GSE124008_Akerberg_2019_GSM3518657_F_Tbx5_fb1_ChIP_Ventricles_E12.5_SRR8335335_peak_31204	91	.	6.91106	11.9535	9.12928	160
chr4	129851615	129851948	GSE124008_Akerberg_2019_GSM3518657_F_Tbx5_fb1_ChIP_Ventricles_E12.5_SRR8335335_peak_31205	254	.	13.3061	28.7405	25.4299	196
chr4	129854978	129855262	GSE124008_Akerberg_2019_GSM3518657_F_Tbx5_fb1_ChIP_Ventricles_E12.5_SRR8335335_peak_31206	51	.	4.60717	7.73134	5.16135	228
chr4	129868245	129868500	GSE124008_Akerberg_2019_GSM3518657_F_Tbx5_fb1_ChIP_Ventricles_E12.5_SRR8335335_peak_31207	80	.	6.65305	10.7838	8.01531	189
chr4	129872631	129872877	GSE124008_Akerberg_2019_GSM3518657_F_Tbx5_fb1_ChIP_Ventricles_E12.5_SRR8335335_peak_31208	161	.	9.97958	19.2608	16.166	173
chr4	129926434	129927023	GSE124008_Akerberg_2019_GSM3518657_F_Tbx5_fb1_ChIP_Ventricles_E12.5_SRR8335335_peak_31211	795	.	24.8162	83.574	79.5852	399
chr4	129928534	129928673	GSE124008_Akerberg_2019_GSM3518657_F_Tbx5_fb1_ChIP_Ventricles_E12.5_SRR8335335_peak_31212	85	.	6.31536	11.3611	8.57941	369
chr4	129952543	129952929	GSE124008_Akerberg_2019_GSM3518657_F_Tbx5_fb1_ChIP_Ventricles_E12.5_SRR8335335_peak_31213	827	.	30.414	86.8181	82.7987	344
chr4	130002191	130002447	GSE124008_Akerberg_2019_GSM3518657_F_Tbx5_fb1_ChIP_Ventricles_E12.5_SRR8335335_peak_31216	187	.	10.93	21.8807	18.7168	170
chr4	130036880	130037127	GSE124008_Akerberg_2019_GSM3518657_F_Tbx5_fb1_ChIP_Ventricles_E12.5_SRR8335335_peak_31217	76	.	5.94387	10.3564	7.63596	148
chr4	130038052	130038266	GSE124008_Akerberg_2019_GSM3518657_F_Tbx5_fb1_ChIP_Ventricles_E12.5_SRR8335335_peak_31218	102	.	7.60349	13.0818	10.2063	209
chr4	130042107	130042488	GSE124008_Akerberg_2019_GSM3518657_F_Tbx5_fb1_ChIP_Ventricles_E12.5_SRR8335335_peak_31219	187	.	10.93	21.8807	18.7168	178
chr4	130042575	130042886	GSE124008_Akerberg_2019_GSM3518657_F_Tbx5_fb1_ChIP_Ventricles_E12.5_SRR8335335_peak_31219	187	.	10.93	21.8807	18.7168	178
chr4	130077145	130077404	GSE124008_Akerberg_2019_GSM3518657_F_Tbx5_fb1_ChIP_Ventricles_E12.5_SRR8335335_peak_31220	102	.	7.60349	13.0818	10.2063	144
chr4	130163730	130163963	GSE124008_Akerberg_2019_GSM3518657_F_Tbx5_fb1_ChIP_Ventricles_E12.5_SRR8335335_peak_31221	128	.	8.47954	15.8166	12.8377	206
chr4	130177171	130177330	GSE124008_Akerberg_2019_GSM3518657_F_Tbx5_fb1_ChIP_Ventricles_E12.5_SRR8335335_peak_31223	69	.	6.17784	9.67828	6.97094	66
chr4	130292335	130292506	GSE124008_Akerberg_2019_GSM3518657_F_Tbx5_fb1_ChIP_Ventricles_E12.5_SRR8335335_peak_31224	40	.	4.75218	6.56298	4.08516	106
chr4	130295428	130295777	GSE124008_Akerberg_2019_GSM3518657_F_Tbx5_fb1_ChIP_Ventricles_E12.5_SRR8335335_peak_31225	606	.	24.2361	64.4635	60.6613	193
chr4	130307932	130308139	GSE124008_Akerberg_2019_GSM3518657_F_Tbx5_fb1_ChIP_Ventricles_E12.5_SRR8335335_peak_31226	31	.	4.22953	5.52781	3.18604	114
chr4	130308440	130308700	GSE124008_Akerberg_2019_GSM3518657_F_Tbx5_fb1_ChIP_Ventricles_E12.5_SRR8335335_peak_31227	59	.	5.70262	8.60461	5.96344	167
chr4	130308901	130309080	GSE124008_Akerberg_2019_GSM3518657_F_Tbx5_fb1_ChIP_Ventricles_E12.5_SRR8335335_peak_31228	59	.	5.70262	8.60461	5.96344	82
chr4	130312562	130312802	GSE124008_Akerberg_2019_GSM3518657_F_Tbx5_fb1_ChIP_Ventricles_E12.5_SRR8335335_peak_31230	59	.	5.70262	8.60461	5.96344	160
chr4	130318578	130318830	GSE124008_Akerberg_2019_GSM3518657_F_Tbx5_fb1_ChIP_Ventricles_E12.5_SRR8335335_peak_31231	59	.	5.63937	8.50379	5.90279	168
chr4	130323709	130323929	GSE124008_Akerberg_2019_GSM3518657_F_Tbx5_fb1_ChIP_Ventricles_E12.5_SRR8335335_peak_31232	49	.	5.16942	7.47351	4.95543	96
chr4	130346377	130346731	GSE124008_Akerberg_2019_GSM3518657_F_Tbx5_fb1_ChIP_Ventricles_E12.5_SRR8335335_peak_31233	308	.	15.0383	34.2223	30.818	263
chr4	130531853	130532147	GSE124008_Akerberg_2019_GSM3518657_F_Tbx5_fb1_ChIP_Ventricles_E12.5_SRR8335335_peak_31235	59	.	5.63937	8.50379	5.90279	205
chr4	130663437	130663783	GSE124008_Akerberg_2019_GSM3518657_F_Tbx5_fb1_ChIP_Ventricles_E12.5_SRR8335335_peak_31236	149	.	9.50436	17.9806	14.9233	440
chr4	130753570	130754024	GSE124008_Akerberg_2019_GSM3518657_F_Tbx5_fb1_ChIP_Ventricles_E12.5_SRR8335335_peak_31242	152	.	7.98576	18.3617	15.2993	293
chr4	130861664	130861805	GSE124008_Akerberg_2019_GSM3518657_F_Tbx5_fb1_ChIP_Ventricles_E12.5_SRR8335335_peak_31245	251	.	13.1585	28.4932	25.195	664
chr4	130862006	130862387	GSE124008_Akerberg_2019_GSM3518657_F_Tbx5_fb1_ChIP_Ventricles_E12.5_SRR8335335_peak_31245	251	.	13.1585	28.4932	25.195	664
chr4	130879147	130879314	GSE124008_Akerberg_2019_GSM3518657_F_Tbx5_fb1_ChIP_Ventricles_E12.5_SRR8335335_peak_31246	50	.	5.07452	7.60462	5.03743	148
chr4	130972632	130972663	GSE124008_Akerberg_2019_GSM3518657_F_Tbx5_fb1_ChIP_Ventricles_E12.5_SRR8335335_peak_31248	40	.	4.75218	6.56298	4.08516	66
chr4	131115381	131115538	GSE124008_Akerberg_2019_GSM3518657_F_Tbx5_fb1_ChIP_Ventricles_E12.5_SRR8335335_peak_31249	198	.	11.2787	23.0081	19.8264	161
chr4	131243964	131244381	GSE124008_Akerberg_2019_GSM3518657_F_Tbx5_fb1_ChIP_Ventricles_E12.5_SRR8335335_peak_31250	1772	.	41.1574	181.93	177.246	245
chr4	131254345	131254493	GSE124008_Akerberg_2019_GSM3518657_F_Tbx5_fb1_ChIP_Ventricles_E12.5_SRR8335335_peak_31253	50	.	5.2274	7.56521	5.00071	138
chr4	131358331	131358614	GSE124008_Akerberg_2019_GSM3518657_F_Tbx5_fb1_ChIP_Ventricles_E12.5_SRR8335335_peak_31254	384	.	17.5831	42.0114	38.4809	187
chr4	131377753	131377981	GSE124008_Akerberg_2019_GSM3518657_F_Tbx5_fb1_ChIP_Ventricles_E12.5_SRR8335335_peak_31255	161	.	9.97958	19.2608	16.166	168
chr4	131381144	131381300	GSE124008_Akerberg_2019_GSM3518657_F_Tbx5_fb1_ChIP_Ventricles_E12.5_SRR8335335_peak_31256	40	.	4.75218	6.56298	4.08516	175
chr4	131796100	131796217	GSE124008_Akerberg_2019_GSM3518657_F_Tbx5_fb1_ChIP_Ventricles_E12.5_SRR8335335_peak_31258	50	.	5.2274	7.56521	5.00071	67
chr4	131838124	131838463	GSE124008_Akerberg_2019_GSM3518657_F_Tbx5_fb1_ChIP_Ventricles_E12.5_SRR8335335_peak_31260	94	.	7.14066	12.3281	9.4965	199
chr4	131916549	131916690	GSE124008_Akerberg_2019_GSM3518657_F_Tbx5_fb1_ChIP_Ventricles_E12.5_SRR8335335_peak_31266	41	.	4.4579	6.61488	4.12866	90
chr4	131918728	131919153	GSE124008_Akerberg_2019_GSM3518657_F_Tbx5_fb1_ChIP_Ventricles_E12.5_SRR8335335_peak_31267	518	.	20.9757	55.538	51.8402	243
chr4	131921156	131921284	GSE124008_Akerberg_2019_GSM3518657_F_Tbx5_fb1_ChIP_Ventricles_E12.5_SRR8335335_peak_31269	125	.	8.55393	15.4845	12.5138	480
chr4	131942833	131943088	GSE124008_Akerberg_2019_GSM3518657_F_Tbx5_fb1_ChIP_Ventricles_E12.5_SRR8335335_peak_31270	149	.	9.50436	17.9806	14.9233	177
chr4	132020023	132020454	GSE124008_Akerberg_2019_GSM3518657_F_Tbx5_fb1_ChIP_Ventricles_E12.5_SRR8335335_peak_31271	685	.	26.317	72.4059	68.5263	292
chr4	132048163	132048829	GSE124008_Akerberg_2019_GSM3518657_F_Tbx5_fb1_ChIP_Ventricles_E12.5_SRR8335335_peak_31272	268	.	13.7813	30.1604	26.8186	363
chr4	132073720	132073890	GSE124008_Akerberg_2019_GSM3518657_F_Tbx5_fb1_ChIP_Ventricles_E12.5_SRR8335335_peak_31275	50	.	5.2274	7.56521	5.00071	139
chr4	132075106	132075631	GSE124008_Akerberg_2019_GSM3518657_F_Tbx5_fb1_ChIP_Ventricles_E12.5_SRR8335335_peak_31276	89	.	7.04921	11.7907	8.99313	383
chr4	132076761	132077122	GSE124008_Akerberg_2019_GSM3518657_F_Tbx5_fb1_ChIP_Ventricles_E12.5_SRR8335335_peak_31277	340	.	16.1574	37.4709	34.0061	207
chr4	132077557	132077836	GSE124008_Akerberg_2019_GSM3518657_F_Tbx5_fb1_ChIP_Ventricles_E12.5_SRR8335335_peak_31277	340	.	16.1574	37.4709	34.0061	207
chr4	132126216	132126357	GSE124008_Akerberg_2019_GSM3518657_F_Tbx5_fb1_ChIP_Ventricles_E12.5_SRR8335335_peak_31279	49	.	4.8294	7.50494	4.97966	80
chr4	132129368	132129698	GSE124008_Akerberg_2019_GSM3518657_F_Tbx5_fb1_ChIP_Ventricles_E12.5_SRR8335335_peak_31280	113	.	8.07871	14.2708	11.3451	166
chr4	132132194	132132470	GSE124008_Akerberg_2019_GSM3518657_F_Tbx5_fb1_ChIP_Ventricles_E12.5_SRR8335335_peak_31281	174	.	10.4548	20.5611	17.4301	311
chr4	132211875	132212418	GSE124008_Akerberg_2019_GSM3518657_F_Tbx5_fb1_ChIP_Ventricles_E12.5_SRR8335335_peak_31283	149	.	9.50436	17.9806	14.9233	305
chr4	132270345	132270612	GSE124008_Akerberg_2019_GSM3518657_F_Tbx5_fb1_ChIP_Ventricles_E12.5_SRR8335335_peak_31284	41	.	4.4579	6.61488	4.12866	260
chr4	132301589	132301750	GSE124008_Akerberg_2019_GSM3518657_F_Tbx5_fb1_ChIP_Ventricles_E12.5_SRR8335335_peak_31286	59	.	5.70262	8.60461	5.96344	75
chr4	132308625	132308733	GSE124008_Akerberg_2019_GSM3518657_F_Tbx5_fb1_ChIP_Ventricles_E12.5_SRR8335335_peak_31287	59	.	5.70262	8.60461	5.96344	83
chr4	132329239	132329554	GSE124008_Akerberg_2019_GSM3518657_F_Tbx5_fb1_ChIP_Ventricles_E12.5_SRR8335335_peak_31288	183	.	10.0449	21.4906	18.3494	143
chr4	132353785	132353923	GSE124008_Akerberg_2019_GSM3518657_F_Tbx5_fb1_ChIP_Ventricles_E12.5_SRR8335335_peak_31290	49	.	5.16942	7.47351	4.95543	133
chr4	132397176	132397419	GSE124008_Akerberg_2019_GSM3518657_F_Tbx5_fb1_ChIP_Ventricles_E12.5_SRR8335335_peak_31291	59	.	5.70262	8.60461	5.96344	192
chr4	132398071	132398361	GSE124008_Akerberg_2019_GSM3518657_F_Tbx5_fb1_ChIP_Ventricles_E12.5_SRR8335335_peak_31292	147	.	9.39894	17.8067	14.7728	386
chr4	132417150	132417328	GSE124008_Akerberg_2019_GSM3518657_F_Tbx5_fb1_ChIP_Ventricles_E12.5_SRR8335335_peak_31293	38	.	4.41975	6.28957	3.87407	94
chr4	132422111	132422144	GSE124008_Akerberg_2019_GSM3518657_F_Tbx5_fb1_ChIP_Ventricles_E12.5_SRR8335335_peak_31294	64	.	5.62514	9.12211	6.4737	124
chr4	132422261	132422647	GSE124008_Akerberg_2019_GSM3518657_F_Tbx5_fb1_ChIP_Ventricles_E12.5_SRR8335335_peak_31295	54	.	5.3555	8.05198	5.47577	164
chr4	132428054	132428619	GSE124008_Akerberg_2019_GSM3518657_F_Tbx5_fb1_ChIP_Ventricles_E12.5_SRR8335335_peak_31296	830	.	29.4552	87.0848	83.0627	475
chr4	132463877	132463962	GSE124008_Akerberg_2019_GSM3518657_F_Tbx5_fb1_ChIP_Ventricles_E12.5_SRR8335335_peak_31297	40	.	4.69947	6.48038	4.04655	113
chr4	132510390	132510736	GSE124008_Akerberg_2019_GSM3518657_F_Tbx5_fb1_ChIP_Ventricles_E12.5_SRR8335335_peak_31299	51	.	4.60717	7.73134	5.16135	430
chr4	132768011	132768407	GSE124008_Akerberg_2019_GSM3518657_F_Tbx5_fb1_ChIP_Ventricles_E12.5_SRR8335335_peak_31304	132	.	7.37147	16.2523	13.2683	316
chr4	132808403	132808764	GSE124008_Akerberg_2019_GSM3518657_F_Tbx5_fb1_ChIP_Ventricles_E12.5_SRR8335335_peak_31305	265	.	13.6285	29.9039	26.578	256
chr4	132869983	132870249	GSE124008_Akerberg_2019_GSM3518657_F_Tbx5_fb1_ChIP_Ventricles_E12.5_SRR8335335_peak_31306	95	.	6.68686	12.3903	9.55338	176
chr4	132873676	132874316	GSE124008_Akerberg_2019_GSM3518657_F_Tbx5_fb1_ChIP_Ventricles_E12.5_SRR8335335_peak_31307	177	.	7.5279	20.8929	17.7589	182
chr4	132884045	132884492	GSE124008_Akerberg_2019_GSM3518657_F_Tbx5_fb1_ChIP_Ventricles_E12.5_SRR8335335_peak_31308	79	.	6.57926	10.6647	7.92598	189
chr4	132922845	132923045	GSE124008_Akerberg_2019_GSM3518657_F_Tbx5_fb1_ChIP_Ventricles_E12.5_SRR8335335_peak_31309	59	.	5.63937	8.50379	5.90279	212
chr4	132956063	132956262	GSE124008_Akerberg_2019_GSM3518657_F_Tbx5_fb1_ChIP_Ventricles_E12.5_SRR8335335_peak_31311	59	.	5.49739	8.58705	5.96344	153
chr4	132958675	132959467	GSE124008_Akerberg_2019_GSM3518657_F_Tbx5_fb1_ChIP_Ventricles_E12.5_SRR8335335_peak_31312	102	.	7.60349	13.0818	10.2063	493
chr4	132984068	132984209	GSE124008_Akerberg_2019_GSM3518657_F_Tbx5_fb1_ChIP_Ventricles_E12.5_SRR8335335_peak_31314	79	.	6.57926	10.6647	7.92598	112
chr4	133002448	133002817	GSE124008_Akerberg_2019_GSM3518657_F_Tbx5_fb1_ChIP_Ventricles_E12.5_SRR8335335_peak_31315	94	.	7.14066	12.3281	9.4965	334
chr4	133002933	133003115	GSE124008_Akerberg_2019_GSM3518657_F_Tbx5_fb1_ChIP_Ventricles_E12.5_SRR8335335_peak_31315	94	.	7.14066	12.3281	9.4965	334
chr4	133003257	133003431	GSE124008_Akerberg_2019_GSM3518657_F_Tbx5_fb1_ChIP_Ventricles_E12.5_SRR8335335_peak_31315	94	.	7.14066	12.3281	9.4965	334
chr4	133012027	133012427	GSE124008_Akerberg_2019_GSM3518657_F_Tbx5_fb1_ChIP_Ventricles_E12.5_SRR8335335_peak_31316	50	.	5.2274	7.56521	5.00071	118
chr4	133012976	133013129	GSE124008_Akerberg_2019_GSM3518657_F_Tbx5_fb1_ChIP_Ventricles_E12.5_SRR8335335_peak_31317	123	.	8.45905	15.3288	12.379	204
chr4	133038511	133038705	GSE124008_Akerberg_2019_GSM3518657_F_Tbx5_fb1_ChIP_Ventricles_E12.5_SRR8335335_peak_31322	38	.	4.41975	6.28957	3.87407	36
chr4	133039035	133039581	GSE124008_Akerberg_2019_GSM3518657_F_Tbx5_fb1_ChIP_Ventricles_E12.5_SRR8335335_peak_31323	211	.	11.7487	24.3545	21.1416	633
chr4	133041665	133042249	GSE124008_Akerberg_2019_GSM3518657_F_Tbx5_fb1_ChIP_Ventricles_E12.5_SRR8335335_peak_31325	1246	.	36.3581	128.985	124.633	364
chr4	133044528	133044717	GSE124008_Akerberg_2019_GSM3518657_F_Tbx5_fb1_ChIP_Ventricles_E12.5_SRR8335335_peak_31326	80	.	6.65305	10.7838	8.01531	160
chr4	133049424	133050080	GSE124008_Akerberg_2019_GSM3518657_F_Tbx5_fb1_ChIP_Ventricles_E12.5_SRR8335335_peak_31327	187	.	10.93	21.8807	18.7168	492
chr4	133084440	133084741	GSE124008_Akerberg_2019_GSM3518657_F_Tbx5_fb1_ChIP_Ventricles_E12.5_SRR8335335_peak_31328	26	.	3.71492	4.93951	2.63126	547
chr4	133085029	133085394	GSE124008_Akerberg_2019_GSM3518657_F_Tbx5_fb1_ChIP_Ventricles_E12.5_SRR8335335_peak_31329	135	.	8.03811	16.4957	13.5107	295
chr4	133087857	133088367	GSE124008_Akerberg_2019_GSM3518657_F_Tbx5_fb1_ChIP_Ventricles_E12.5_SRR8335335_peak_31330	2666	.	74.6093	271.781	266.621	263
chr4	133090895	133091044	GSE124008_Akerberg_2019_GSM3518657_F_Tbx5_fb1_ChIP_Ventricles_E12.5_SRR8335335_peak_31331	50	.	5.07452	7.60462	5.03743	203
chr4	133093533	133093755	GSE124008_Akerberg_2019_GSM3518657_F_Tbx5_fb1_ChIP_Ventricles_E12.5_SRR8335335_peak_31333	80	.	6.65305	10.7838	8.01531	102
chr4	133129964	133130289	GSE124008_Akerberg_2019_GSM3518657_F_Tbx5_fb1_ChIP_Ventricles_E12.5_SRR8335335_peak_31335	59	.	5.70262	8.60461	5.96344	261
chr4	133130430	133131014	GSE124008_Akerberg_2019_GSM3518657_F_Tbx5_fb1_ChIP_Ventricles_E12.5_SRR8335335_peak_31336	170	.	9.2873	20.1872	17.081	307
chr4	133176429	133176933	GSE124008_Akerberg_2019_GSM3518657_F_Tbx5_fb1_ChIP_Ventricles_E12.5_SRR8335335_peak_31340	822	.	30.0766	86.2404	82.2291	253
chr4	133198640	133198936	GSE124008_Akerberg_2019_GSM3518657_F_Tbx5_fb1_ChIP_Ventricles_E12.5_SRR8335335_peak_31343	135	.	8.929	16.5567	13.5634	189
chr4	133200457	133200713	GSE124008_Akerberg_2019_GSM3518657_F_Tbx5_fb1_ChIP_Ventricles_E12.5_SRR8335335_peak_31344	41	.	4.4579	6.61488	4.12866	128
chr4	133201304	133201485	GSE124008_Akerberg_2019_GSM3518657_F_Tbx5_fb1_ChIP_Ventricles_E12.5_SRR8335335_peak_31345	40	.	4.69947	6.48038	4.04655	157
chr4	133212767	133213033	GSE124008_Akerberg_2019_GSM3518657_F_Tbx5_fb1_ChIP_Ventricles_E12.5_SRR8335335_peak_31346	102	.	7.60349	13.0818	10.2063	275
chr4	133241019	133241381	GSE124008_Akerberg_2019_GSM3518657_F_Tbx5_fb1_ChIP_Ventricles_E12.5_SRR8335335_peak_31347	59	.	5.70262	8.60461	5.96344	218
chr4	133277741	133277876	GSE124008_Akerberg_2019_GSM3518657_F_Tbx5_fb1_ChIP_Ventricles_E12.5_SRR8335335_peak_31348	48	.	4.74979	7.37438	4.87254	139
chr4	133305866	133306074	GSE124008_Akerberg_2019_GSM3518657_F_Tbx5_fb1_ChIP_Ventricles_E12.5_SRR8335335_peak_31349	59	.	5.70262	8.60461	5.96344	94
chr4	133338832	133338895	GSE124008_Akerberg_2019_GSM3518657_F_Tbx5_fb1_ChIP_Ventricles_E12.5_SRR8335335_peak_31351	50	.	5.2274	7.56521	5.00071	144
chr4	133338981	133339321	GSE124008_Akerberg_2019_GSM3518657_F_Tbx5_fb1_ChIP_Ventricles_E12.5_SRR8335335_peak_31352	79	.	6.57926	10.6647	7.92598	167
chr4	133369538	133369972	GSE124008_Akerberg_2019_GSM3518657_F_Tbx5_fb1_ChIP_Ventricles_E12.5_SRR8335335_peak_31353	265	.	13.6285	29.9039	26.578	187
chr4	133372227	133372521	GSE124008_Akerberg_2019_GSM3518657_F_Tbx5_fb1_ChIP_Ventricles_E12.5_SRR8335335_peak_31354	69	.	6.17784	9.67828	6.97094	137
chr4	133397888	133398090	GSE124008_Akerberg_2019_GSM3518657_F_Tbx5_fb1_ChIP_Ventricles_E12.5_SRR8335335_peak_31355	50	.	5.2274	7.56521	5.00071	77
chr4	133400021	133400437	GSE124008_Akerberg_2019_GSM3518657_F_Tbx5_fb1_ChIP_Ventricles_E12.5_SRR8335335_peak_31356	384	.	17.5831	42.0114	38.4809	516
chr4	133406293	133406592	GSE124008_Akerberg_2019_GSM3518657_F_Tbx5_fb1_ChIP_Ventricles_E12.5_SRR8335335_peak_31357	125	.	8.55393	15.4845	12.5138	352
chr4	133407566	133407575	GSE124008_Akerberg_2019_GSM3518657_F_Tbx5_fb1_ChIP_Ventricles_E12.5_SRR8335335_peak_31358	32	.	4.27696	5.60135	3.21137	166
chr4	133407676	133407758	GSE124008_Akerberg_2019_GSM3518657_F_Tbx5_fb1_ChIP_Ventricles_E12.5_SRR8335335_peak_31359	13	.	2.97194	3.42509	1.35152	124
chr4	133480060	133480207	GSE124008_Akerberg_2019_GSM3518657_F_Tbx5_fb1_ChIP_Ventricles_E12.5_SRR8335335_peak_31361	51	.	4.60717	7.73134	5.16135	193
chr4	133650244	133650430	GSE124008_Akerberg_2019_GSM3518657_F_Tbx5_fb1_ChIP_Ventricles_E12.5_SRR8335335_peak_31363	33	.	4.08641	5.7588	3.356	123
chr4	133672739	133672883	GSE124008_Akerberg_2019_GSM3518657_F_Tbx5_fb1_ChIP_Ventricles_E12.5_SRR8335335_peak_31364	70	.	6.01494	9.75431	7.04628	117
chr4	133681428	133681634	GSE124008_Akerberg_2019_GSM3518657_F_Tbx5_fb1_ChIP_Ventricles_E12.5_SRR8335335_peak_31365	59	.	5.49739	8.58705	5.96344	167
chr4	133700928	133701494	GSE124008_Akerberg_2019_GSM3518657_F_Tbx5_fb1_ChIP_Ventricles_E12.5_SRR8335335_peak_31366	704	.	26.9297	74.3537	70.4561	458
chr4	133707063	133707245	GSE124008_Akerberg_2019_GSM3518657_F_Tbx5_fb1_ChIP_Ventricles_E12.5_SRR8335335_peak_31367	40	.	4.75218	6.56298	4.08516	160
chr4	133754209	133754676	GSE124008_Akerberg_2019_GSM3518657_F_Tbx5_fb1_ChIP_Ventricles_E12.5_SRR8335335_peak_31373	273	.	13.692	30.6459	27.3021	458
chr4	133756660	133757103	GSE124008_Akerberg_2019_GSM3518657_F_Tbx5_fb1_ChIP_Ventricles_E12.5_SRR8335335_peak_31374	472	.	17.8316	50.8521	47.2108	854
chr4	133757239	133757787	GSE124008_Akerberg_2019_GSM3518657_F_Tbx5_fb1_ChIP_Ventricles_E12.5_SRR8335335_peak_31374	472	.	17.8316	50.8521	47.2108	854
chr4	133813317	133814709	GSE124008_Akerberg_2019_GSM3518657_F_Tbx5_fb1_ChIP_Ventricles_E12.5_SRR8335335_peak_31375	585	.	23.4974	62.3497	58.5751	777
chr4	133816435	133816702	GSE124008_Akerberg_2019_GSM3518657_F_Tbx5_fb1_ChIP_Ventricles_E12.5_SRR8335335_peak_31376	79	.	6.34315	10.6449	7.91873	190
chr4	133828827	133828995	GSE124008_Akerberg_2019_GSM3518657_F_Tbx5_fb1_ChIP_Ventricles_E12.5_SRR8335335_peak_31377	59	.	5.70262	8.60461	5.96344	154
chr4	133875154	133875373	GSE124008_Akerberg_2019_GSM3518657_F_Tbx5_fb1_ChIP_Ventricles_E12.5_SRR8335335_peak_31378	101	.	7.55922	13.0097	10.156	210
chr4	133887721	133888162	GSE124008_Akerberg_2019_GSM3518657_F_Tbx5_fb1_ChIP_Ventricles_E12.5_SRR8335335_peak_31379	149	.	9.50436	17.9806	14.9233	501
chr4	133968222	133968398	GSE124008_Akerberg_2019_GSM3518657_F_Tbx5_fb1_ChIP_Ventricles_E12.5_SRR8335335_peak_31380	80	.	6.65305	10.7838	8.01531	208
chr4	133980567	133980837	GSE124008_Akerberg_2019_GSM3518657_F_Tbx5_fb1_ChIP_Ventricles_E12.5_SRR8335335_peak_31381	187	.	10.93	21.8807	18.7168	122
chr4	134005551	134005758	GSE124008_Akerberg_2019_GSM3518657_F_Tbx5_fb1_ChIP_Ventricles_E12.5_SRR8335335_peak_31382	59	.	5.70262	8.60461	5.96344	63
chr4	134047692	134048057	GSE124008_Akerberg_2019_GSM3518657_F_Tbx5_fb1_ChIP_Ventricles_E12.5_SRR8335335_peak_31383	310	.	15.207	34.5062	31.0898	255
chr4	134052559	134052803	GSE124008_Akerberg_2019_GSM3518657_F_Tbx5_fb1_ChIP_Ventricles_E12.5_SRR8335335_peak_31384	100	.	7.51916	12.9445	10.0931	128
chr4	134102613	134102860	GSE124008_Akerberg_2019_GSM3518657_F_Tbx5_fb1_ChIP_Ventricles_E12.5_SRR8335335_peak_31385	94	.	6.36494	12.2442	9.418	177
chr4	134129593	134129809	GSE124008_Akerberg_2019_GSM3518657_F_Tbx5_fb1_ChIP_Ventricles_E12.5_SRR8335335_peak_31387	89	.	6.76602	11.7163	8.93024	146
chr4	134136588	134136857	GSE124008_Akerberg_2019_GSM3518657_F_Tbx5_fb1_ChIP_Ventricles_E12.5_SRR8335335_peak_31388	240	.	12.4962	27.3815	24.0975	204
chr4	134156854	134157033	GSE124008_Akerberg_2019_GSM3518657_F_Tbx5_fb1_ChIP_Ventricles_E12.5_SRR8335335_peak_31389	129	.	7.68953	15.8879	12.9087	140
chr4	134187003	134187191	GSE124008_Akerberg_2019_GSM3518657_F_Tbx5_fb1_ChIP_Ventricles_E12.5_SRR8335335_peak_31390	33	.	4.08641	5.7588	3.356	146
chr4	134251373	134251587	GSE124008_Akerberg_2019_GSM3518657_F_Tbx5_fb1_ChIP_Ventricles_E12.5_SRR8335335_peak_31391	68	.	6.10931	9.56835	6.89595	328
chr4	134287150	134287527	GSE124008_Akerberg_2019_GSM3518657_F_Tbx5_fb1_ChIP_Ventricles_E12.5_SRR8335335_peak_31392	68	.	6.10931	9.56835	6.89595	662
chr4	134287781	134287858	GSE124008_Akerberg_2019_GSM3518657_F_Tbx5_fb1_ChIP_Ventricles_E12.5_SRR8335335_peak_31392	68	.	6.10931	9.56835	6.89595	662
chr4	134293743	134294216	GSE124008_Akerberg_2019_GSM3518657_F_Tbx5_fb1_ChIP_Ventricles_E12.5_SRR8335335_peak_31393	446	.	19.4839	48.2259	44.6119	214
chr4	134299591	134299835	GSE124008_Akerberg_2019_GSM3518657_F_Tbx5_fb1_ChIP_Ventricles_E12.5_SRR8335335_peak_31394	185	.	10.8088	21.6793	18.5297	140
chr4	134302361	134302573	GSE124008_Akerberg_2019_GSM3518657_F_Tbx5_fb1_ChIP_Ventricles_E12.5_SRR8335335_peak_31396	90	.	7.12827	11.9189	9.0948	211
chr4	134315548	134315880	GSE124008_Akerberg_2019_GSM3518657_F_Tbx5_fb1_ChIP_Ventricles_E12.5_SRR8335335_peak_31397	443	.	17.0886	47.9548	44.3484	237
chr4	134316520	134316653	GSE124008_Akerberg_2019_GSM3518657_F_Tbx5_fb1_ChIP_Ventricles_E12.5_SRR8335335_peak_31398	59	.	5.70262	8.60461	5.96344	98
chr4	134355895	134356181	GSE124008_Akerberg_2019_GSM3518657_F_Tbx5_fb1_ChIP_Ventricles_E12.5_SRR8335335_peak_31400	85	.	6.31536	11.3611	8.57941	292
chr4	134395837	134396307	GSE124008_Akerberg_2019_GSM3518657_F_Tbx5_fb1_ChIP_Ventricles_E12.5_SRR8335335_peak_31401	411	.	15.7286	44.7292	41.1706	309
chr4	134396514	134396693	GSE124008_Akerberg_2019_GSM3518657_F_Tbx5_fb1_ChIP_Ventricles_E12.5_SRR8335335_peak_31402	40	.	4.75218	6.56298	4.08516	100
chr4	134468310	134468468	GSE124008_Akerberg_2019_GSM3518657_F_Tbx5_fb1_ChIP_Ventricles_E12.5_SRR8335335_peak_31404	36	.	3.99288	6.10577	3.69768	401
chr4	134468810	134469083	GSE124008_Akerberg_2019_GSM3518657_F_Tbx5_fb1_ChIP_Ventricles_E12.5_SRR8335335_peak_31405	137	.	9.02915	16.7215	13.708	203
chr4	134496679	134497264	GSE124008_Akerberg_2019_GSM3518657_F_Tbx5_fb1_ChIP_Ventricles_E12.5_SRR8335335_peak_31407	125	.	8.55393	15.4845	12.5138	501
chr4	134579249	134579613	GSE124008_Akerberg_2019_GSM3518657_F_Tbx5_fb1_ChIP_Ventricles_E12.5_SRR8335335_peak_31409	27	.	3.40337	5.0702	2.76082	211
chr4	134597013	134597238	GSE124008_Akerberg_2019_GSM3518657_F_Tbx5_fb1_ChIP_Ventricles_E12.5_SRR8335335_peak_31410	50	.	5.2274	7.56521	5.00071	155
chr4	134612351	134612730	GSE124008_Akerberg_2019_GSM3518657_F_Tbx5_fb1_ChIP_Ventricles_E12.5_SRR8335335_peak_31411	510	.	15.4461	54.7834	51.091	248
chr4	134617888	134618081	GSE124008_Akerberg_2019_GSM3518657_F_Tbx5_fb1_ChIP_Ventricles_E12.5_SRR8335335_peak_31412	49	.	5.16942	7.47351	4.95543	188
chr4	134626691	134626969	GSE124008_Akerberg_2019_GSM3518657_F_Tbx5_fb1_ChIP_Ventricles_E12.5_SRR8335335_peak_31414	172	.	10.3388	20.3689	17.2549	181
chr4	134627893	134628724	GSE124008_Akerberg_2019_GSM3518657_F_Tbx5_fb1_ChIP_Ventricles_E12.5_SRR8335335_peak_31415	1106	.	32.6913	114.899	110.652	354
chr4	134632490	134632759	GSE124008_Akerberg_2019_GSM3518657_F_Tbx5_fb1_ChIP_Ventricles_E12.5_SRR8335335_peak_31417	64	.	5.80179	9.07546	6.42828	173
chr4	134641199	134641480	GSE124008_Akerberg_2019_GSM3518657_F_Tbx5_fb1_ChIP_Ventricles_E12.5_SRR8335335_peak_31418	100	.	7.51916	12.9445	10.0931	209
chr4	134660000	134660300	GSE124008_Akerberg_2019_GSM3518657_F_Tbx5_fb1_ChIP_Ventricles_E12.5_SRR8335335_peak_31419	240	.	12.8309	27.3358	24.0534	263
chr4	134663087	134663417	GSE124008_Akerberg_2019_GSM3518657_F_Tbx5_fb1_ChIP_Ventricles_E12.5_SRR8335335_peak_31420	115	.	7.42984	14.5173	11.5847	243
chr4	134704226	134704441	GSE124008_Akerberg_2019_GSM3518657_F_Tbx5_fb1_ChIP_Ventricles_E12.5_SRR8335335_peak_31422	90	.	7.12827	11.9189	9.0948	111
chr4	134752949	134753406	GSE124008_Akerberg_2019_GSM3518657_F_Tbx5_fb1_ChIP_Ventricles_E12.5_SRR8335335_peak_31424	1160	.	30.1002	120.321	116.032	301
chr4	134753486	134753627	GSE124008_Akerberg_2019_GSM3518657_F_Tbx5_fb1_ChIP_Ventricles_E12.5_SRR8335335_peak_31424	1160	.	30.1002	120.321	116.032	301
chr4	134773157	134773394	GSE124008_Akerberg_2019_GSM3518657_F_Tbx5_fb1_ChIP_Ventricles_E12.5_SRR8335335_peak_31428	123	.	8.45905	15.3288	12.379	159
chr4	134853560	134854134	GSE124008_Akerberg_2019_GSM3518657_F_Tbx5_fb1_ChIP_Ventricles_E12.5_SRR8335335_peak_31430	541	.	22.3353	57.8571	54.1279	232
chr4	134879526	134879681	GSE124008_Akerberg_2019_GSM3518657_F_Tbx5_fb1_ChIP_Ventricles_E12.5_SRR8335335_peak_31431	76	.	5.94387	10.3564	7.63596	156
chr4	134923344	134923824	GSE124008_Akerberg_2019_GSM3518657_F_Tbx5_fb1_ChIP_Ventricles_E12.5_SRR8335335_peak_31434	187	.	10.93	21.8807	18.7168	195
chr4	134924419	134924564	GSE124008_Akerberg_2019_GSM3518657_F_Tbx5_fb1_ChIP_Ventricles_E12.5_SRR8335335_peak_31434	187	.	10.93	21.8807	18.7168	195
chr4	134930601	134931216	GSE124008_Akerberg_2019_GSM3518657_F_Tbx5_fb1_ChIP_Ventricles_E12.5_SRR8335335_peak_31435	93	.	6.57663	12.203	9.37805	307
chr4	134937725	134937882	GSE124008_Akerberg_2019_GSM3518657_F_Tbx5_fb1_ChIP_Ventricles_E12.5_SRR8335335_peak_31436	137	.	9.02915	16.7215	13.708	654
chr4	134950730	134951048	GSE124008_Akerberg_2019_GSM3518657_F_Tbx5_fb1_ChIP_Ventricles_E12.5_SRR8335335_peak_31438	308	.	15.0383	34.2223	30.818	193
chr4	135031242	135031572	GSE124008_Akerberg_2019_GSM3518657_F_Tbx5_fb1_ChIP_Ventricles_E12.5_SRR8335335_peak_31439	137	.	9.02915	16.7215	13.708	196
chr4	135066816	135067254	GSE124008_Akerberg_2019_GSM3518657_F_Tbx5_fb1_ChIP_Ventricles_E12.5_SRR8335335_peak_31440	253	.	10.7501	28.6004	25.3008	217
chr4	135166487	135166713	GSE124008_Akerberg_2019_GSM3518657_F_Tbx5_fb1_ChIP_Ventricles_E12.5_SRR8335335_peak_31442	137	.	9.02915	16.7215	13.708	194
chr4	135206156	135206573	GSE124008_Akerberg_2019_GSM3518657_F_Tbx5_fb1_ChIP_Ventricles_E12.5_SRR8335335_peak_31444	137	.	9.02915	16.7215	13.708	207
chr4	135237470	135237754	GSE124008_Akerberg_2019_GSM3518657_F_Tbx5_fb1_ChIP_Ventricles_E12.5_SRR8335335_peak_31446	192	.	10.5719	22.3836	19.2147	118
chr4	135252924	135253271	GSE124008_Akerberg_2019_GSM3518657_F_Tbx5_fb1_ChIP_Ventricles_E12.5_SRR8335335_peak_31447	280	.	12.6307	31.4192	28.0643	206
chr4	135268736	135268877	GSE124008_Akerberg_2019_GSM3518657_F_Tbx5_fb1_ChIP_Ventricles_E12.5_SRR8335335_peak_31450	93	.	6.83053	12.222	9.39594	182
chr4	135272586	135272835	GSE124008_Akerberg_2019_GSM3518657_F_Tbx5_fb1_ChIP_Ventricles_E12.5_SRR8335335_peak_31452	59	.	5.70262	8.60461	5.96344	169
chr4	135273012	135273146	GSE124008_Akerberg_2019_GSM3518657_F_Tbx5_fb1_ChIP_Ventricles_E12.5_SRR8335335_peak_31452	59	.	5.70262	8.60461	5.96344	169
chr4	135292221	135292663	GSE124008_Akerberg_2019_GSM3518657_F_Tbx5_fb1_ChIP_Ventricles_E12.5_SRR8335335_peak_31454	369	.	17.1079	40.4859	36.9774	441
chr4	135301395	135301543	GSE124008_Akerberg_2019_GSM3518657_F_Tbx5_fb1_ChIP_Ventricles_E12.5_SRR8335335_peak_31455	59	.	5.70262	8.60461	5.96344	89
chr4	135305986	135306208	GSE124008_Akerberg_2019_GSM3518657_F_Tbx5_fb1_ChIP_Ventricles_E12.5_SRR8335335_peak_31456	59	.	5.70262	8.60461	5.96344	103
chr4	135312943	135313684	GSE124008_Akerberg_2019_GSM3518657_F_Tbx5_fb1_ChIP_Ventricles_E12.5_SRR8335335_peak_31459	2050	.	52.0089	209.888	205.05	432
chr4	135313947	135314638	GSE124008_Akerberg_2019_GSM3518657_F_Tbx5_fb1_ChIP_Ventricles_E12.5_SRR8335335_peak_31459	2050	.	52.0089	209.888	205.05	432
chr4	135493920	135494071	GSE124008_Akerberg_2019_GSM3518657_F_Tbx5_fb1_ChIP_Ventricles_E12.5_SRR8335335_peak_31461	100	.	7.51916	12.9445	10.0931	116
chr4	135494729	135494894	GSE124008_Akerberg_2019_GSM3518657_F_Tbx5_fb1_ChIP_Ventricles_E12.5_SRR8335335_peak_31462	80	.	6.65305	10.7838	8.01531	136
chr4	135525273	135525420	GSE124008_Akerberg_2019_GSM3518657_F_Tbx5_fb1_ChIP_Ventricles_E12.5_SRR8335335_peak_31463	80	.	6.65305	10.7838	8.01531	112
chr4	135543985	135544305	GSE124008_Akerberg_2019_GSM3518657_F_Tbx5_fb1_ChIP_Ventricles_E12.5_SRR8335335_peak_31465	159	.	9.24131	19.0559	15.9859	173
chr4	135546725	135547006	GSE124008_Akerberg_2019_GSM3518657_F_Tbx5_fb1_ChIP_Ventricles_E12.5_SRR8335335_peak_31466	102	.	7.60349	13.0818	10.2063	159
chr4	135565731	135566148	GSE124008_Akerberg_2019_GSM3518657_F_Tbx5_fb1_ChIP_Ventricles_E12.5_SRR8335335_peak_31467	167	.	9.72616	19.8736	16.7728	346
chr4	135567777	135567891	GSE124008_Akerberg_2019_GSM3518657_F_Tbx5_fb1_ChIP_Ventricles_E12.5_SRR8335335_peak_31469	132	.	7.37147	16.2523	13.2683	393
chr4	135567986	135568459	GSE124008_Akerberg_2019_GSM3518657_F_Tbx5_fb1_ChIP_Ventricles_E12.5_SRR8335335_peak_31469	132	.	7.37147	16.2523	13.2683	393
chr4	135570145	135570552	GSE124008_Akerberg_2019_GSM3518657_F_Tbx5_fb1_ChIP_Ventricles_E12.5_SRR8335335_peak_31470	67	.	5.57238	9.37765	6.72124	212
chr4	135573384	135573557	GSE124008_Akerberg_2019_GSM3518657_F_Tbx5_fb1_ChIP_Ventricles_E12.5_SRR8335335_peak_31471	69	.	6.17784	9.67828	6.97094	153
chr4	135604214	135604495	GSE124008_Akerberg_2019_GSM3518657_F_Tbx5_fb1_ChIP_Ventricles_E12.5_SRR8335335_peak_31472	200	.	11.4052	23.2187	20.023	177
chr4	135612364	135612608	GSE124008_Akerberg_2019_GSM3518657_F_Tbx5_fb1_ChIP_Ventricles_E12.5_SRR8335335_peak_31473	85	.	6.31536	11.3611	8.57941	287
chr4	135653325	135653818	GSE124008_Akerberg_2019_GSM3518657_F_Tbx5_fb1_ChIP_Ventricles_E12.5_SRR8335335_peak_31476	970	.	34.2157	101.158	97.0153	299
chr4	135656986	135657447	GSE124008_Akerberg_2019_GSM3518657_F_Tbx5_fb1_ChIP_Ventricles_E12.5_SRR8335335_peak_31478	428	.	15.0501	46.4321	42.8486	233
chr4	135658408	135658926	GSE124008_Akerberg_2019_GSM3518657_F_Tbx5_fb1_ChIP_Ventricles_E12.5_SRR8335335_peak_31479	477	.	20.4344	51.397	47.7446	217
chr4	135709260	135709651	GSE124008_Akerberg_2019_GSM3518657_F_Tbx5_fb1_ChIP_Ventricles_E12.5_SRR8335335_peak_31480	322	.	15.5083	35.689	32.2612	340
chr4	135728072	135728213	GSE124008_Akerberg_2019_GSM3518657_F_Tbx5_fb1_ChIP_Ventricles_E12.5_SRR8335335_peak_31481	49	.	5.16942	7.47351	4.95543	218
chr4	135772706	135772999	GSE124008_Akerberg_2019_GSM3518657_F_Tbx5_fb1_ChIP_Ventricles_E12.5_SRR8335335_peak_31482	59	.	5.70262	8.60461	5.96344	380
chr4	135828566	135828883	GSE124008_Akerberg_2019_GSM3518657_F_Tbx5_fb1_ChIP_Ventricles_E12.5_SRR8335335_peak_31483	150	.	8.38858	18.0934	15.0352	216
chr4	135839544	135839925	GSE124008_Akerberg_2019_GSM3518657_F_Tbx5_fb1_ChIP_Ventricles_E12.5_SRR8335335_peak_31484	213	.	11.8805	24.5743	21.3484	490
chr4	135856028	135856367	GSE124008_Akerberg_2019_GSM3518657_F_Tbx5_fb1_ChIP_Ventricles_E12.5_SRR8335335_peak_31485	196	.	11.1429	22.7818	19.6065	193
chr4	135876613	135876888	GSE124008_Akerberg_2019_GSM3518657_F_Tbx5_fb1_ChIP_Ventricles_E12.5_SRR8335335_peak_31487	102	.	7.60349	13.0818	10.2063	407
chr4	135892607	135892749	GSE124008_Akerberg_2019_GSM3518657_F_Tbx5_fb1_ChIP_Ventricles_E12.5_SRR8335335_peak_31489	23	.	3.80175	4.68438	2.39042	55
chr4	135894938	135895469	GSE124008_Akerberg_2019_GSM3518657_F_Tbx5_fb1_ChIP_Ventricles_E12.5_SRR8335335_peak_31490	268	.	13.3887	30.1349	26.8026	304
chr4	135903869	135904066	GSE124008_Akerberg_2019_GSM3518657_F_Tbx5_fb1_ChIP_Ventricles_E12.5_SRR8335335_peak_31492	49	.	5.16942	7.47351	4.95543	153
chr4	135909737	135909970	GSE124008_Akerberg_2019_GSM3518657_F_Tbx5_fb1_ChIP_Ventricles_E12.5_SRR8335335_peak_31493	59	.	5.49739	8.58705	5.96344	134
chr4	135942085	135942232	GSE124008_Akerberg_2019_GSM3518657_F_Tbx5_fb1_ChIP_Ventricles_E12.5_SRR8335335_peak_31494	89	.	7.04921	11.7907	8.99313	191
chr4	135987079	135987229	GSE124008_Akerberg_2019_GSM3518657_F_Tbx5_fb1_ChIP_Ventricles_E12.5_SRR8335335_peak_31497	31	.	4.22953	5.52781	3.18604	215
chr4	136021633	136021815	GSE124008_Akerberg_2019_GSM3518657_F_Tbx5_fb1_ChIP_Ventricles_E12.5_SRR8335335_peak_31498	80	.	6.65305	10.7838	8.01531	196
chr4	136053199	136053572	GSE124008_Akerberg_2019_GSM3518657_F_Tbx5_fb1_ChIP_Ventricles_E12.5_SRR8335335_peak_31499	90	.	7.12827	11.9189	9.0948	433
chr4	136134630	136134772	GSE124008_Akerberg_2019_GSM3518657_F_Tbx5_fb1_ChIP_Ventricles_E12.5_SRR8335335_peak_31500	40	.	4.69947	6.48038	4.04655	171
chr4	136138832	136139150	GSE124008_Akerberg_2019_GSM3518657_F_Tbx5_fb1_ChIP_Ventricles_E12.5_SRR8335335_peak_31501	102	.	7.60349	13.0818	10.2063	203
chr4	136143681	136143926	GSE124008_Akerberg_2019_GSM3518657_F_Tbx5_fb1_ChIP_Ventricles_E12.5_SRR8335335_peak_31502	102	.	7.60349	13.0818	10.2063	481
chr4	136147834	136148068	GSE124008_Akerberg_2019_GSM3518657_F_Tbx5_fb1_ChIP_Ventricles_E12.5_SRR8335335_peak_31504	149	.	9.50436	17.9806	14.9233	309
chr4	136148400	136148569	GSE124008_Akerberg_2019_GSM3518657_F_Tbx5_fb1_ChIP_Ventricles_E12.5_SRR8335335_peak_31505	50	.	5.2274	7.56521	5.00071	44
chr4	136180166	136180331	GSE124008_Akerberg_2019_GSM3518657_F_Tbx5_fb1_ChIP_Ventricles_E12.5_SRR8335335_peak_31506	136	.	8.97658	16.635	13.64	203
chr4	136199870	136200162	GSE124008_Akerberg_2019_GSM3518657_F_Tbx5_fb1_ChIP_Ventricles_E12.5_SRR8335335_peak_31507	200	.	11.4052	23.2187	20.023	213
chr4	136244666	136244844	GSE124008_Akerberg_2019_GSM3518657_F_Tbx5_fb1_ChIP_Ventricles_E12.5_SRR8335335_peak_31508	59	.	5.63937	8.50379	5.90279	94
chr4	136246679	136246889	GSE124008_Akerberg_2019_GSM3518657_F_Tbx5_fb1_ChIP_Ventricles_E12.5_SRR8335335_peak_31509	112	.	7.9891	14.1243	11.2232	134
chr4	136247702	136248129	GSE124008_Akerberg_2019_GSM3518657_F_Tbx5_fb1_ChIP_Ventricles_E12.5_SRR8335335_peak_31510	149	.	9.50436	17.9806	14.9233	185
chr4	136260608	136260936	GSE124008_Akerberg_2019_GSM3518657_F_Tbx5_fb1_ChIP_Ventricles_E12.5_SRR8335335_peak_31513	125	.	8.55393	15.4845	12.5138	140
chr4	136261938	136262213	GSE124008_Akerberg_2019_GSM3518657_F_Tbx5_fb1_ChIP_Ventricles_E12.5_SRR8335335_peak_31514	67	.	5.57238	9.37765	6.72124	273
chr4	136285224	136285525	GSE124008_Akerberg_2019_GSM3518657_F_Tbx5_fb1_ChIP_Ventricles_E12.5_SRR8335335_peak_31515	200	.	11.4052	23.2187	20.023	152
chr4	136310435	136310654	GSE124008_Akerberg_2019_GSM3518657_F_Tbx5_fb1_ChIP_Ventricles_E12.5_SRR8335335_peak_31517	112	.	7.9891	14.1243	11.2232	162
chr4	136310733	136311130	GSE124008_Akerberg_2019_GSM3518657_F_Tbx5_fb1_ChIP_Ventricles_E12.5_SRR8335335_peak_31517	112	.	7.9891	14.1243	11.2232	162
chr4	136311274	136311545	GSE124008_Akerberg_2019_GSM3518657_F_Tbx5_fb1_ChIP_Ventricles_E12.5_SRR8335335_peak_31517	112	.	7.9891	14.1243	11.2232	162
chr4	136312735	136312922	GSE124008_Akerberg_2019_GSM3518657_F_Tbx5_fb1_ChIP_Ventricles_E12.5_SRR8335335_peak_31518	164	.	9.81841	19.505	16.406	314
chr4	136335178	136335408	GSE124008_Akerberg_2019_GSM3518657_F_Tbx5_fb1_ChIP_Ventricles_E12.5_SRR8335335_peak_31519	40	.	3.92696	6.50487	4.0697	291
chr4	136337259	136337506	GSE124008_Akerberg_2019_GSM3518657_F_Tbx5_fb1_ChIP_Ventricles_E12.5_SRR8335335_peak_31520	140	.	8.97553	17.1075	14.0861	149
chr4	136462452	136462763	GSE124008_Akerberg_2019_GSM3518657_F_Tbx5_fb1_ChIP_Ventricles_E12.5_SRR8335335_peak_31521	224	.	12.2186	25.7179	22.4757	155
chr4	136466432	136466695	GSE124008_Akerberg_2019_GSM3518657_F_Tbx5_fb1_ChIP_Ventricles_E12.5_SRR8335335_peak_31522	230	.	11.1448	26.2833	23.0207	202
chr4	136469797	136470241	GSE124008_Akerberg_2019_GSM3518657_F_Tbx5_fb1_ChIP_Ventricles_E12.5_SRR8335335_peak_31523	200	.	11.4052	23.2187	20.023	182
chr4	136470595	136471083	GSE124008_Akerberg_2019_GSM3518657_F_Tbx5_fb1_ChIP_Ventricles_E12.5_SRR8335335_peak_31524	149	.	9.50436	17.9806	14.9233	321
chr4	136511897	136512004	GSE124008_Akerberg_2019_GSM3518657_F_Tbx5_fb1_ChIP_Ventricles_E12.5_SRR8335335_peak_31525	23	.	3.49524	4.59137	2.37806	270
chr4	136553170	136553421	GSE124008_Akerberg_2019_GSM3518657_F_Tbx5_fb1_ChIP_Ventricles_E12.5_SRR8335335_peak_31526	123	.	8.45457	15.3215	12.379	133
chr4	136577653	136577899	GSE124008_Akerberg_2019_GSM3518657_F_Tbx5_fb1_ChIP_Ventricles_E12.5_SRR8335335_peak_31527	136	.	8.43771	16.6949	13.699	138
chr4	136602006	136602809	GSE124008_Akerberg_2019_GSM3518657_F_Tbx5_fb1_ChIP_Ventricles_E12.5_SRR8335335_peak_31529	240	.	12.8309	27.3358	24.0534	414
chr4	136631382	136631543	GSE124008_Akerberg_2019_GSM3518657_F_Tbx5_fb1_ChIP_Ventricles_E12.5_SRR8335335_peak_31530	49	.	4.8294	7.50494	4.97966	99
chr4	136649039	136649285	GSE124008_Akerberg_2019_GSM3518657_F_Tbx5_fb1_ChIP_Ventricles_E12.5_SRR8335335_peak_31531	123	.	8.45905	15.3288	12.379	123
chr4	136649655	136649870	GSE124008_Akerberg_2019_GSM3518657_F_Tbx5_fb1_ChIP_Ventricles_E12.5_SRR8335335_peak_31532	200	.	11.4052	23.2187	20.023	194
chr4	136742643	136743048	GSE124008_Akerberg_2019_GSM3518657_F_Tbx5_fb1_ChIP_Ventricles_E12.5_SRR8335335_peak_31533	112	.	7.9891	14.1243	11.2232	155
chr4	136750020	136750292	GSE124008_Akerberg_2019_GSM3518657_F_Tbx5_fb1_ChIP_Ventricles_E12.5_SRR8335335_peak_31534	30	.	3.68573	5.33894	3.01975	115
chr4	136802355	136802833	GSE124008_Akerberg_2019_GSM3518657_F_Tbx5_fb1_ChIP_Ventricles_E12.5_SRR8335335_peak_31535	1341	.	43.7201	138.605	134.184	409
chr4	136806934	136807206	GSE124008_Akerberg_2019_GSM3518657_F_Tbx5_fb1_ChIP_Ventricles_E12.5_SRR8335335_peak_31537	69	.	6.17784	9.67828	6.97094	323
chr4	136816833	136817043	GSE124008_Akerberg_2019_GSM3518657_F_Tbx5_fb1_ChIP_Ventricles_E12.5_SRR8335335_peak_31538	59	.	5.70262	8.60461	5.96344	77
chr4	136820228	136820406	GSE124008_Akerberg_2019_GSM3518657_F_Tbx5_fb1_ChIP_Ventricles_E12.5_SRR8335335_peak_31539	67	.	5.57238	9.37765	6.72124	166
chr4	136825094	136825512	GSE124008_Akerberg_2019_GSM3518657_F_Tbx5_fb1_ChIP_Ventricles_E12.5_SRR8335335_peak_31540	264	.	11.0572	29.8041	26.4834	219
chr4	136935239	136935511	GSE124008_Akerberg_2019_GSM3518657_F_Tbx5_fb1_ChIP_Ventricles_E12.5_SRR8335335_peak_31544	161	.	9.97958	19.2608	16.166	169
chr4	137029797	137029993	GSE124008_Akerberg_2019_GSM3518657_F_Tbx5_fb1_ChIP_Ventricles_E12.5_SRR8335335_peak_31545	69	.	5.92027	9.60118	6.9267	175
chr4	137048595	137048830	GSE124008_Akerberg_2019_GSM3518657_F_Tbx5_fb1_ChIP_Ventricles_E12.5_SRR8335335_peak_31548	76	.	5.94387	10.3564	7.63596	358
chr4	137128160	137128523	GSE124008_Akerberg_2019_GSM3518657_F_Tbx5_fb1_ChIP_Ventricles_E12.5_SRR8335335_peak_31549	149	.	9.50436	17.9806	14.9233	458
chr4	137307742	137307874	GSE124008_Akerberg_2019_GSM3518657_F_Tbx5_fb1_ChIP_Ventricles_E12.5_SRR8335335_peak_31551	59	.	5.63937	8.50379	5.90279	124
chr4	137342930	137343082	GSE124008_Akerberg_2019_GSM3518657_F_Tbx5_fb1_ChIP_Ventricles_E12.5_SRR8335335_peak_31552	89	.	7.04921	11.7907	8.99313	352
chr4	137356928	137357193	GSE124008_Akerberg_2019_GSM3518657_F_Tbx5_fb1_ChIP_Ventricles_E12.5_SRR8335335_peak_31553	161	.	9.97958	19.2608	16.166	924
chr4	137357610	137357795	GSE124008_Akerberg_2019_GSM3518657_F_Tbx5_fb1_ChIP_Ventricles_E12.5_SRR8335335_peak_31553	161	.	9.97958	19.2608	16.166	924
chr4	137474364	137474505	GSE124008_Akerberg_2019_GSM3518657_F_Tbx5_fb1_ChIP_Ventricles_E12.5_SRR8335335_peak_31555	59	.	5.70262	8.60461	5.96344	179
chr4	137476282	137476595	GSE124008_Akerberg_2019_GSM3518657_F_Tbx5_fb1_ChIP_Ventricles_E12.5_SRR8335335_peak_31556	32	.	3.42177	5.54369	3.20175	381
chr4	137486112	137486666	GSE124008_Akerberg_2019_GSM3518657_F_Tbx5_fb1_ChIP_Ventricles_E12.5_SRR8335335_peak_31559	76	.	5.94387	10.3564	7.63596	267
chr4	137487572	137487957	GSE124008_Akerberg_2019_GSM3518657_F_Tbx5_fb1_ChIP_Ventricles_E12.5_SRR8335335_peak_31560	1006	.	35.1661	104.804	100.632	343
chr4	137489052	137489418	GSE124008_Akerberg_2019_GSM3518657_F_Tbx5_fb1_ChIP_Ventricles_E12.5_SRR8335335_peak_31561	159	.	8.91581	19.0165	15.9471	195
chr4	137500957	137501171	GSE124008_Akerberg_2019_GSM3518657_F_Tbx5_fb1_ChIP_Ventricles_E12.5_SRR8335335_peak_31562	59	.	5.70262	8.60461	5.96344	85
chr4	137594162	137594780	GSE124008_Akerberg_2019_GSM3518657_F_Tbx5_fb1_ChIP_Ventricles_E12.5_SRR8335335_peak_31563	279	.	14.0984	31.3293	27.9776	369
chr4	137603837	137604146	GSE124008_Akerberg_2019_GSM3518657_F_Tbx5_fb1_ChIP_Ventricles_E12.5_SRR8335335_peak_31564	174	.	10.4548	20.5611	17.4301	180
chr4	137620815	137621016	GSE124008_Akerberg_2019_GSM3518657_F_Tbx5_fb1_ChIP_Ventricles_E12.5_SRR8335335_peak_31565	69	.	6.17784	9.67828	6.97094	132
chr4	137712682	137712886	GSE124008_Akerberg_2019_GSM3518657_F_Tbx5_fb1_ChIP_Ventricles_E12.5_SRR8335335_peak_31567	59	.	5.63937	8.50379	5.90279	89
chr4	137751695	137751995	GSE124008_Akerberg_2019_GSM3518657_F_Tbx5_fb1_ChIP_Ventricles_E12.5_SRR8335335_peak_31568	147	.	9.39894	17.8067	14.7728	291
chr4	137766769	137766959	GSE124008_Akerberg_2019_GSM3518657_F_Tbx5_fb1_ChIP_Ventricles_E12.5_SRR8335335_peak_31569	32	.	4.27696	5.60135	3.21137	97
chr4	137769788	137769996	GSE124008_Akerberg_2019_GSM3518657_F_Tbx5_fb1_ChIP_Ventricles_E12.5_SRR8335335_peak_31570	90	.	7.08677	11.8516	9.05152	129
chr4	137836143	137836315	GSE124008_Akerberg_2019_GSM3518657_F_Tbx5_fb1_ChIP_Ventricles_E12.5_SRR8335335_peak_31571	50	.	5.2274	7.56521	5.00071	95
chr4	137861896	137862317	GSE124008_Akerberg_2019_GSM3518657_F_Tbx5_fb1_ChIP_Ventricles_E12.5_SRR8335335_peak_31572	325	.	15.6822	35.9821	32.5412	350
chr4	137884093	137884383	GSE124008_Akerberg_2019_GSM3518657_F_Tbx5_fb1_ChIP_Ventricles_E12.5_SRR8335335_peak_31573	200	.	11.4052	23.2187	20.023	157
chr4	137908037	137908339	GSE124008_Akerberg_2019_GSM3518657_F_Tbx5_fb1_ChIP_Ventricles_E12.5_SRR8335335_peak_31575	102	.	7.60349	13.0818	10.2063	209
chr4	137931177	137931569	GSE124008_Akerberg_2019_GSM3518657_F_Tbx5_fb1_ChIP_Ventricles_E12.5_SRR8335335_peak_31576	115	.	7.42984	14.5173	11.5847	386
chr4	137933338	137933579	GSE124008_Akerberg_2019_GSM3518657_F_Tbx5_fb1_ChIP_Ventricles_E12.5_SRR8335335_peak_31577	41	.	4.4579	6.61488	4.12866	83
chr4	137993511	137993659	GSE124008_Akerberg_2019_GSM3518657_F_Tbx5_fb1_ChIP_Ventricles_E12.5_SRR8335335_peak_31579	59	.	5.70262	8.60461	5.96344	130
chr4	138016108	138016303	GSE124008_Akerberg_2019_GSM3518657_F_Tbx5_fb1_ChIP_Ventricles_E12.5_SRR8335335_peak_31580	33	.	4.08641	5.7588	3.356	111
chr4	138164446	138164672	GSE124008_Akerberg_2019_GSM3518657_F_Tbx5_fb1_ChIP_Ventricles_E12.5_SRR8335335_peak_31583	59	.	5.63937	8.50379	5.90279	206
chr4	138187981	138188655	GSE124008_Akerberg_2019_GSM3518657_F_Tbx5_fb1_ChIP_Ventricles_E12.5_SRR8335335_peak_31584	205	.	10.4018	23.7987	20.5955	328
chr4	138251941	138252100	GSE124008_Akerberg_2019_GSM3518657_F_Tbx5_fb1_ChIP_Ventricles_E12.5_SRR8335335_peak_31588	23	.	3.80175	4.68438	2.39042	215
chr4	138262211	138262387	GSE124008_Akerberg_2019_GSM3518657_F_Tbx5_fb1_ChIP_Ventricles_E12.5_SRR8335335_peak_31589	80	.	6.65305	10.7838	8.01531	123
chr4	138311693	138311984	GSE124008_Akerberg_2019_GSM3518657_F_Tbx5_fb1_ChIP_Ventricles_E12.5_SRR8335335_peak_31590	161	.	9.97958	19.2608	16.166	297
chr4	138323277	138323735	GSE124008_Akerberg_2019_GSM3518657_F_Tbx5_fb1_ChIP_Ventricles_E12.5_SRR8335335_peak_31591	421	.	13.6135	45.6966	42.1216	291
chr4	138325957	138325970	GSE124008_Akerberg_2019_GSM3518657_F_Tbx5_fb1_ChIP_Ventricles_E12.5_SRR8335335_peak_31592	135	.	8.929	16.5567	13.5634	226
chr4	138326161	138326322	GSE124008_Akerberg_2019_GSM3518657_F_Tbx5_fb1_ChIP_Ventricles_E12.5_SRR8335335_peak_31592	135	.	8.929	16.5567	13.5634	226
chr4	138523820	138524321	GSE124008_Akerberg_2019_GSM3518657_F_Tbx5_fb1_ChIP_Ventricles_E12.5_SRR8335335_peak_31596	354	.	16.6326	38.9723	35.4856	356
chr4	138723506	138723765	GSE124008_Akerberg_2019_GSM3518657_F_Tbx5_fb1_ChIP_Ventricles_E12.5_SRR8335335_peak_31598	59	.	5.63937	8.50379	5.90279	248
chr4	138724062	138724237	GSE124008_Akerberg_2019_GSM3518657_F_Tbx5_fb1_ChIP_Ventricles_E12.5_SRR8335335_peak_31599	68	.	6.10931	9.56835	6.89595	190
chr4	138819207	138819403	GSE124008_Akerberg_2019_GSM3518657_F_Tbx5_fb1_ChIP_Ventricles_E12.5_SRR8335335_peak_31600	31	.	4.22953	5.52781	3.18604	175
chr4	138825808	138826125	GSE124008_Akerberg_2019_GSM3518657_F_Tbx5_fb1_ChIP_Ventricles_E12.5_SRR8335335_peak_31601	293	.	14.5684	32.7689	29.3889	167
chr4	138913627	138913768	GSE124008_Akerberg_2019_GSM3518657_F_Tbx5_fb1_ChIP_Ventricles_E12.5_SRR8335335_peak_31602	59	.	5.70262	8.60461	5.96344	323
chr4	139130632	139131277	GSE124008_Akerberg_2019_GSM3518657_F_Tbx5_fb1_ChIP_Ventricles_E12.5_SRR8335335_peak_31604	174	.	10.4548	20.5611	17.4301	197
chr4	139167221	139167427	GSE124008_Akerberg_2019_GSM3518657_F_Tbx5_fb1_ChIP_Ventricles_E12.5_SRR8335335_peak_31605	69	.	6.17784	9.67828	6.97094	104
chr4	139195723	139195943	GSE124008_Akerberg_2019_GSM3518657_F_Tbx5_fb1_ChIP_Ventricles_E12.5_SRR8335335_peak_31608	80	.	6.65305	10.7838	8.01531	148
chr4	139208252	139208403	GSE124008_Akerberg_2019_GSM3518657_F_Tbx5_fb1_ChIP_Ventricles_E12.5_SRR8335335_peak_31609	50	.	5.2274	7.56521	5.00071	137
chr4	139213822	139214070	GSE124008_Akerberg_2019_GSM3518657_F_Tbx5_fb1_ChIP_Ventricles_E12.5_SRR8335335_peak_31610	174	.	10.4548	20.5611	17.4301	269
chr4	139276984	139277184	GSE124008_Akerberg_2019_GSM3518657_F_Tbx5_fb1_ChIP_Ventricles_E12.5_SRR8335335_peak_31612	69	.	6.17784	9.67828	6.97094	186
chr4	139286388	139286643	GSE124008_Akerberg_2019_GSM3518657_F_Tbx5_fb1_ChIP_Ventricles_E12.5_SRR8335335_peak_31613	126	.	7.80133	15.6129	12.6365	99
chr4	139330601	139330783	GSE124008_Akerberg_2019_GSM3518657_F_Tbx5_fb1_ChIP_Ventricles_E12.5_SRR8335335_peak_31614	79	.	6.57926	10.6647	7.92598	97
chr4	139337160	139337451	GSE124008_Akerberg_2019_GSM3518657_F_Tbx5_fb1_ChIP_Ventricles_E12.5_SRR8335335_peak_31615	218	.	10.7733	25.0337	21.8007	196
chr4	139390601	139390927	GSE124008_Akerberg_2019_GSM3518657_F_Tbx5_fb1_ChIP_Ventricles_E12.5_SRR8335335_peak_31618	319	.	13.7452	35.4044	31.9814	218
chr4	139611698	139611876	GSE124008_Akerberg_2019_GSM3518657_F_Tbx5_fb1_ChIP_Ventricles_E12.5_SRR8335335_peak_31621	58	.	5.20089	8.42656	5.84043	119
chr4	139642137	139642315	GSE124008_Akerberg_2019_GSM3518657_F_Tbx5_fb1_ChIP_Ventricles_E12.5_SRR8335335_peak_31622	59	.	5.70262	8.60461	5.96344	148
chr4	139758851	139759086	GSE124008_Akerberg_2019_GSM3518657_F_Tbx5_fb1_ChIP_Ventricles_E12.5_SRR8335335_peak_31623	102	.	7.60349	13.0818	10.2063	65
chr4	140147911	140148202	GSE124008_Akerberg_2019_GSM3518657_F_Tbx5_fb1_ChIP_Ventricles_E12.5_SRR8335335_peak_31624	123	.	8.45905	15.3288	12.379	316
chr4	140153075	140153286	GSE124008_Akerberg_2019_GSM3518657_F_Tbx5_fb1_ChIP_Ventricles_E12.5_SRR8335335_peak_31625	50	.	5.2274	7.56521	5.00071	85
chr4	140258997	140259275	GSE124008_Akerberg_2019_GSM3518657_F_Tbx5_fb1_ChIP_Ventricles_E12.5_SRR8335335_peak_31627	67	.	5.57238	9.37765	6.72124	149
chr4	140390837	140391076	GSE124008_Akerberg_2019_GSM3518657_F_Tbx5_fb1_ChIP_Ventricles_E12.5_SRR8335335_peak_31629	149	.	9.50436	17.9806	14.9233	155
chr4	140425265	140425512	GSE124008_Akerberg_2019_GSM3518657_F_Tbx5_fb1_ChIP_Ventricles_E12.5_SRR8335335_peak_31630	282	.	14.2565	31.5949	28.2279	208
chr4	140501244	140501444	GSE124008_Akerberg_2019_GSM3518657_F_Tbx5_fb1_ChIP_Ventricles_E12.5_SRR8335335_peak_31631	90	.	7.12827	11.9189	9.0948	114
chr4	140512401	140512708	GSE124008_Akerberg_2019_GSM3518657_F_Tbx5_fb1_ChIP_Ventricles_E12.5_SRR8335335_peak_31632	149	.	9.50436	17.9806	14.9233	171
chr4	140581758	140581885	GSE124008_Akerberg_2019_GSM3518657_F_Tbx5_fb1_ChIP_Ventricles_E12.5_SRR8335335_peak_31633	50	.	5.2274	7.56521	5.00071	172
chr4	140617655	140617986	GSE124008_Akerberg_2019_GSM3518657_F_Tbx5_fb1_ChIP_Ventricles_E12.5_SRR8335335_peak_31634	90	.	7.12827	11.9189	9.0948	218
chr4	140648769	140649022	GSE124008_Akerberg_2019_GSM3518657_F_Tbx5_fb1_ChIP_Ventricles_E12.5_SRR8335335_peak_31636	80	.	6.65305	10.7838	8.01531	172
chr4	140720262	140720429	GSE124008_Akerberg_2019_GSM3518657_F_Tbx5_fb1_ChIP_Ventricles_E12.5_SRR8335335_peak_31641	40	.	4.69947	6.48038	4.04655	164
chr4	140753232	140753765	GSE124008_Akerberg_2019_GSM3518657_F_Tbx5_fb1_ChIP_Ventricles_E12.5_SRR8335335_peak_31643	296	.	14.7318	33.0437	29.6521	253
chr4	140779831	140780407	GSE124008_Akerberg_2019_GSM3518657_F_Tbx5_fb1_ChIP_Ventricles_E12.5_SRR8335335_peak_31644	415	.	18.5335	45.0967	41.5225	427
chr4	140853480	140853621	GSE124008_Akerberg_2019_GSM3518657_F_Tbx5_fb1_ChIP_Ventricles_E12.5_SRR8335335_peak_31645	90	.	7.12827	11.9189	9.0948	186
chr4	140925684	140926101	GSE124008_Akerberg_2019_GSM3518657_F_Tbx5_fb1_ChIP_Ventricles_E12.5_SRR8335335_peak_31646	323	.	15.1739	35.8088	32.3796	219
chr4	140926308	140926531	GSE124008_Akerberg_2019_GSM3518657_F_Tbx5_fb1_ChIP_Ventricles_E12.5_SRR8335335_peak_31646	323	.	15.1739	35.8088	32.3796	219
chr4	140986838	140986996	GSE124008_Akerberg_2019_GSM3518657_F_Tbx5_fb1_ChIP_Ventricles_E12.5_SRR8335335_peak_31649	50	.	5.2274	7.56521	5.00071	219
chr4	141010501	141010643	GSE124008_Akerberg_2019_GSM3518657_F_Tbx5_fb1_ChIP_Ventricles_E12.5_SRR8335335_peak_31650	90	.	7.12827	11.9189	9.0948	106
chr4	141030634	141030826	GSE124008_Akerberg_2019_GSM3518657_F_Tbx5_fb1_ChIP_Ventricles_E12.5_SRR8335335_peak_31651	90	.	7.12827	11.9189	9.0948	117
chr4	141060356	141060497	GSE124008_Akerberg_2019_GSM3518657_F_Tbx5_fb1_ChIP_Ventricles_E12.5_SRR8335335_peak_31653	40	.	4.72451	6.51961	4.08066	93
chr4	141060683	141060882	GSE124008_Akerberg_2019_GSM3518657_F_Tbx5_fb1_ChIP_Ventricles_E12.5_SRR8335335_peak_31653	40	.	4.72451	6.51961	4.08066	93
chr4	141064163	141064348	GSE124008_Akerberg_2019_GSM3518657_F_Tbx5_fb1_ChIP_Ventricles_E12.5_SRR8335335_peak_31654	49	.	4.8294	7.50494	4.97966	96
chr4	141073679	141073911	GSE124008_Akerberg_2019_GSM3518657_F_Tbx5_fb1_ChIP_Ventricles_E12.5_SRR8335335_peak_31655	40	.	4.75218	6.56298	4.08516	155
chr4	141087453	141087639	GSE124008_Akerberg_2019_GSM3518657_F_Tbx5_fb1_ChIP_Ventricles_E12.5_SRR8335335_peak_31656	102	.	7.60349	13.0818	10.2063	182
chr4	141108468	141108931	GSE124008_Akerberg_2019_GSM3518657_F_Tbx5_fb1_ChIP_Ventricles_E12.5_SRR8335335_peak_31657	85	.	6.31536	11.3611	8.57941	118
chr4	141147762	141147992	GSE124008_Akerberg_2019_GSM3518657_F_Tbx5_fb1_ChIP_Ventricles_E12.5_SRR8335335_peak_31659	59	.	5.70262	8.60461	5.96344	329
chr4	141204629	141204888	GSE124008_Akerberg_2019_GSM3518657_F_Tbx5_fb1_ChIP_Ventricles_E12.5_SRR8335335_peak_31662	283	.	13.532	31.6728	28.3048	173
chr4	141262458	141262666	GSE124008_Akerberg_2019_GSM3518657_F_Tbx5_fb1_ChIP_Ventricles_E12.5_SRR8335335_peak_31663	80	.	6.65305	10.7838	8.01531	104
chr4	141293630	141293813	GSE124008_Akerberg_2019_GSM3518657_F_Tbx5_fb1_ChIP_Ventricles_E12.5_SRR8335335_peak_31665	69	.	6.17784	9.67828	6.97094	144
chr4	141301068	141301262	GSE124008_Akerberg_2019_GSM3518657_F_Tbx5_fb1_ChIP_Ventricles_E12.5_SRR8335335_peak_31666	69	.	6.17784	9.67828	6.97094	1074
chr4	141387501	141387719	GSE124008_Akerberg_2019_GSM3518657_F_Tbx5_fb1_ChIP_Ventricles_E12.5_SRR8335335_peak_31668	112	.	7.9891	14.1243	11.2232	116
chr4	141419672	141420628	GSE124008_Akerberg_2019_GSM3518657_F_Tbx5_fb1_ChIP_Ventricles_E12.5_SRR8335335_peak_31669	557	.	22.8105	59.4955	55.7483	567
chr4	141421098	141421816	GSE124008_Akerberg_2019_GSM3518657_F_Tbx5_fb1_ChIP_Ventricles_E12.5_SRR8335335_peak_31670	399	.	18.0583	43.5484	39.9977	581
chr4	141423880	141424025	GSE124008_Akerberg_2019_GSM3518657_F_Tbx5_fb1_ChIP_Ventricles_E12.5_SRR8335335_peak_31672	49	.	5.16942	7.47351	4.95543	134
chr4	141425775	141426518	GSE124008_Akerberg_2019_GSM3518657_F_Tbx5_fb1_ChIP_Ventricles_E12.5_SRR8335335_peak_31673	161	.	9.97958	19.2608	16.166	314
chr4	141481076	141481361	GSE124008_Akerberg_2019_GSM3518657_F_Tbx5_fb1_ChIP_Ventricles_E12.5_SRR8335335_peak_31676	170	.	9.2873	20.1872	17.081	179
chr4	141524558	141524943	GSE124008_Akerberg_2019_GSM3518657_F_Tbx5_fb1_ChIP_Ventricles_E12.5_SRR8335335_peak_31678	121	.	8.03465	15.0812	12.1431	501
chr4	141536803	141537067	GSE124008_Akerberg_2019_GSM3518657_F_Tbx5_fb1_ChIP_Ventricles_E12.5_SRR8335335_peak_31679	102	.	7.60349	13.0818	10.2063	685
chr4	141537790	141538000	GSE124008_Akerberg_2019_GSM3518657_F_Tbx5_fb1_ChIP_Ventricles_E12.5_SRR8335335_peak_31680	112	.	7.9891	14.1243	11.2232	157
chr4	141545052	141545378	GSE124008_Akerberg_2019_GSM3518657_F_Tbx5_fb1_ChIP_Ventricles_E12.5_SRR8335335_peak_31682	218	.	10.7733	25.0337	21.8007	208
chr4	141545539	141545735	GSE124008_Akerberg_2019_GSM3518657_F_Tbx5_fb1_ChIP_Ventricles_E12.5_SRR8335335_peak_31682	218	.	10.7733	25.0337	21.8007	208
chr4	141546778	141547026	GSE124008_Akerberg_2019_GSM3518657_F_Tbx5_fb1_ChIP_Ventricles_E12.5_SRR8335335_peak_31684	125	.	8.55393	15.4845	12.5138	132
chr4	141559619	141559946	GSE124008_Akerberg_2019_GSM3518657_F_Tbx5_fb1_ChIP_Ventricles_E12.5_SRR8335335_peak_31686	125	.	8.55393	15.4845	12.5138	127
chr4	141643153	141643846	GSE124008_Akerberg_2019_GSM3518657_F_Tbx5_fb1_ChIP_Ventricles_E12.5_SRR8335335_peak_31688	310	.	14.3778	34.4537	31.0462	553
chr4	141649412	141649554	GSE124008_Akerberg_2019_GSM3518657_F_Tbx5_fb1_ChIP_Ventricles_E12.5_SRR8335335_peak_31689	89	.	7.04921	11.7907	8.99313	114
chr4	141654526	141654674	GSE124008_Akerberg_2019_GSM3518657_F_Tbx5_fb1_ChIP_Ventricles_E12.5_SRR8335335_peak_31690	79	.	6.57926	10.6647	7.92598	192
chr4	141663512	141663734	GSE124008_Akerberg_2019_GSM3518657_F_Tbx5_fb1_ChIP_Ventricles_E12.5_SRR8335335_peak_31691	59	.	5.70262	8.60461	5.96344	317
chr4	141723223	141723567	GSE124008_Akerberg_2019_GSM3518657_F_Tbx5_fb1_ChIP_Ventricles_E12.5_SRR8335335_peak_31692	49	.	5.16942	7.47351	4.95543	325
chr4	141741815	141742275	GSE124008_Akerberg_2019_GSM3518657_F_Tbx5_fb1_ChIP_Ventricles_E12.5_SRR8335335_peak_31693	354	.	16.6326	38.9723	35.4856	276
chr4	141751428	141751647	GSE124008_Akerberg_2019_GSM3518657_F_Tbx5_fb1_ChIP_Ventricles_E12.5_SRR8335335_peak_31694	84	.	6.69437	11.2155	8.44177	159
chr4	141767071	141767244	GSE124008_Akerberg_2019_GSM3518657_F_Tbx5_fb1_ChIP_Ventricles_E12.5_SRR8335335_peak_31695	101	.	7.55922	13.0097	10.156	562
chr4	141767383	141767585	GSE124008_Akerberg_2019_GSM3518657_F_Tbx5_fb1_ChIP_Ventricles_E12.5_SRR8335335_peak_31695	101	.	7.55922	13.0097	10.156	562
chr4	141790665	141790828	GSE124008_Akerberg_2019_GSM3518657_F_Tbx5_fb1_ChIP_Ventricles_E12.5_SRR8335335_peak_31696	76	.	5.94387	10.3564	7.63596	368
chr4	141793479	141793871	GSE124008_Akerberg_2019_GSM3518657_F_Tbx5_fb1_ChIP_Ventricles_E12.5_SRR8335335_peak_31697	68	.	6.10931	9.56835	6.89595	158
chr4	141863840	141864102	GSE124008_Akerberg_2019_GSM3518657_F_Tbx5_fb1_ChIP_Ventricles_E12.5_SRR8335335_peak_31699	137	.	8.17283	16.7285	13.7106	199
chr4	141866523	141866772	GSE124008_Akerberg_2019_GSM3518657_F_Tbx5_fb1_ChIP_Ventricles_E12.5_SRR8335335_peak_31700	525	.	21.86	56.2279	52.5172	657
chr4	141866884	141867538	GSE124008_Akerberg_2019_GSM3518657_F_Tbx5_fb1_ChIP_Ventricles_E12.5_SRR8335335_peak_31700	525	.	21.86	56.2279	52.5172	657
chr4	141874691	141875502	GSE124008_Akerberg_2019_GSM3518657_F_Tbx5_fb1_ChIP_Ventricles_E12.5_SRR8335335_peak_31702	226	.	12.3557	25.9469	22.6925	746
chr4	141882525	141882897	GSE124008_Akerberg_2019_GSM3518657_F_Tbx5_fb1_ChIP_Ventricles_E12.5_SRR8335335_peak_31703	170	.	9.2873	20.1872	17.081	292
chr4	141885571	141885805	GSE124008_Akerberg_2019_GSM3518657_F_Tbx5_fb1_ChIP_Ventricles_E12.5_SRR8335335_peak_31704	90	.	7.12827	11.9189	9.0948	207
chr4	141899945	141900269	GSE124008_Akerberg_2019_GSM3518657_F_Tbx5_fb1_ChIP_Ventricles_E12.5_SRR8335335_peak_31705	102	.	7.60349	13.0818	10.2063	210
chr4	141931461	141931641	GSE124008_Akerberg_2019_GSM3518657_F_Tbx5_fb1_ChIP_Ventricles_E12.5_SRR8335335_peak_31707	102	.	7.60349	13.0818	10.2063	120
chr4	141964437	141964939	GSE124008_Akerberg_2019_GSM3518657_F_Tbx5_fb1_ChIP_Ventricles_E12.5_SRR8335335_peak_31708	461	.	19.9592	49.8064	46.173	277
chr4	142009233	142009580	GSE124008_Akerberg_2019_GSM3518657_F_Tbx5_fb1_ChIP_Ventricles_E12.5_SRR8335335_peak_31709	446	.	19.4839	48.2259	44.6119	213
chr4	142017676	142017980	GSE124008_Akerberg_2019_GSM3518657_F_Tbx5_fb1_ChIP_Ventricles_E12.5_SRR8335335_peak_31710	51	.	4.60717	7.73134	5.16135	374
chr4	142039806	142040175	GSE124008_Akerberg_2019_GSM3518657_F_Tbx5_fb1_ChIP_Ventricles_E12.5_SRR8335335_peak_31711	80	.	6.65305	10.7838	8.01531	131
chr4	142043238	142043523	GSE124008_Akerberg_2019_GSM3518657_F_Tbx5_fb1_ChIP_Ventricles_E12.5_SRR8335335_peak_31712	126	.	7.80133	15.6129	12.6365	182
chr4	142057574	142057872	GSE124008_Akerberg_2019_GSM3518657_F_Tbx5_fb1_ChIP_Ventricles_E12.5_SRR8335335_peak_31713	36	.	4.46291	6.11055	3.69779	34
chr4	142058876	142059130	GSE124008_Akerberg_2019_GSM3518657_F_Tbx5_fb1_ChIP_Ventricles_E12.5_SRR8335335_peak_31714	102	.	7.60349	13.0818	10.2063	139
chr4	142060441	142060599	GSE124008_Akerberg_2019_GSM3518657_F_Tbx5_fb1_ChIP_Ventricles_E12.5_SRR8335335_peak_31715	59	.	5.70262	8.60461	5.96344	152
chr4	142061524	142061728	GSE124008_Akerberg_2019_GSM3518657_F_Tbx5_fb1_ChIP_Ventricles_E12.5_SRR8335335_peak_31716	112	.	7.9891	14.1243	11.2232	143
chr4	142098400	142098621	GSE124008_Akerberg_2019_GSM3518657_F_Tbx5_fb1_ChIP_Ventricles_E12.5_SRR8335335_peak_31720	123	.	8.45905	15.3288	12.379	100
chr4	142126976	142127324	GSE124008_Akerberg_2019_GSM3518657_F_Tbx5_fb1_ChIP_Ventricles_E12.5_SRR8335335_peak_31721	213	.	11.8805	24.5743	21.3484	192
chr4	142166243	142166423	GSE124008_Akerberg_2019_GSM3518657_F_Tbx5_fb1_ChIP_Ventricles_E12.5_SRR8335335_peak_31722	30	.	3.68573	5.33894	3.01975	108
chr4	142179540	142179841	GSE124008_Akerberg_2019_GSM3518657_F_Tbx5_fb1_ChIP_Ventricles_E12.5_SRR8335335_peak_31724	69	.	6.17784	9.67828	6.97094	172
chr4	142186580	142186726	GSE124008_Akerberg_2019_GSM3518657_F_Tbx5_fb1_ChIP_Ventricles_E12.5_SRR8335335_peak_31726	40	.	4.69947	6.48038	4.04655	83
chr4	142209836	142210191	GSE124008_Akerberg_2019_GSM3518657_F_Tbx5_fb1_ChIP_Ventricles_E12.5_SRR8335335_peak_31727	793	.	29.4635	83.2985	79.31	260
chr4	142229564	142229866	GSE124008_Akerberg_2019_GSM3518657_F_Tbx5_fb1_ChIP_Ventricles_E12.5_SRR8335335_peak_31728	59	.	5.70262	8.60461	5.96344	172
chr4	142238859	142239000	GSE124008_Akerberg_2019_GSM3518657_F_Tbx5_fb1_ChIP_Ventricles_E12.5_SRR8335335_peak_31729	51	.	4.60717	7.73134	5.16135	1029
chr4	142239264	142239589	GSE124008_Akerberg_2019_GSM3518657_F_Tbx5_fb1_ChIP_Ventricles_E12.5_SRR8335335_peak_31729	51	.	4.60717	7.73134	5.16135	1029
chr4	142493116	142493429	GSE124008_Akerberg_2019_GSM3518657_F_Tbx5_fb1_ChIP_Ventricles_E12.5_SRR8335335_peak_31732	446	.	19.4839	48.2259	44.6119	167
chr4	142894456	142894710	GSE124008_Akerberg_2019_GSM3518657_F_Tbx5_fb1_ChIP_Ventricles_E12.5_SRR8335335_peak_31733	89	.	7.04921	11.7907	8.99313	172
chr4	143012916	143013123	GSE124008_Akerberg_2019_GSM3518657_F_Tbx5_fb1_ChIP_Ventricles_E12.5_SRR8335335_peak_31734	159	.	9.86889	19.0777	15.9997	148
chr4	143099758	143099887	GSE124008_Akerberg_2019_GSM3518657_F_Tbx5_fb1_ChIP_Ventricles_E12.5_SRR8335335_peak_31736	59	.	5.63937	8.50379	5.90279	115
chr4	143116003	143116179	GSE124008_Akerberg_2019_GSM3518657_F_Tbx5_fb1_ChIP_Ventricles_E12.5_SRR8335335_peak_31737	49	.	4.8294	7.50494	4.97966	63
chr4	143122855	143123452	GSE124008_Akerberg_2019_GSM3518657_F_Tbx5_fb1_ChIP_Ventricles_E12.5_SRR8335335_peak_31738	963	.	33.8362	100.507	96.3711	394
chr4	143161797	143161880	GSE124008_Akerberg_2019_GSM3518657_F_Tbx5_fb1_ChIP_Ventricles_E12.5_SRR8335335_peak_31739	44	.	4.30002	6.90392	4.41096	164
chr4	143162190	143162522	GSE124008_Akerberg_2019_GSM3518657_F_Tbx5_fb1_ChIP_Ventricles_E12.5_SRR8335335_peak_31739	44	.	4.30002	6.90392	4.41096	164
chr4	143281409	143281636	GSE124008_Akerberg_2019_GSM3518657_F_Tbx5_fb1_ChIP_Ventricles_E12.5_SRR8335335_peak_31742	59	.	5.70262	8.60461	5.96344	96
chr4	143325554	143325888	GSE124008_Akerberg_2019_GSM3518657_F_Tbx5_fb1_ChIP_Ventricles_E12.5_SRR8335335_peak_31743	401	.	15.9742	43.6794	40.1261	434
chr4	143412868	143413125	GSE124008_Akerberg_2019_GSM3518657_F_Tbx5_fb1_ChIP_Ventricles_E12.5_SRR8335335_peak_31745	40	.	4.69947	6.48038	4.04655	102
chr4	144892716	144892874	GSE124008_Akerberg_2019_GSM3518657_F_Tbx5_fb1_ChIP_Ventricles_E12.5_SRR8335335_peak_31747	40	.	4.75218	6.56298	4.08516	362
chr4	144893654	144893905	GSE124008_Akerberg_2019_GSM3518657_F_Tbx5_fb1_ChIP_Ventricles_E12.5_SRR8335335_peak_31748	69	.	6.17784	9.67828	6.97094	542
chr4	144904990	144905423	GSE124008_Akerberg_2019_GSM3518657_F_Tbx5_fb1_ChIP_Ventricles_E12.5_SRR8335335_peak_31749	288	.	11.6715	32.247	28.8764	287
chr4	144949518	144949786	GSE124008_Akerberg_2019_GSM3518657_F_Tbx5_fb1_ChIP_Ventricles_E12.5_SRR8335335_peak_31751	211	.	11.7487	24.3545	21.1416	120
chr4	144965384	144965584	GSE124008_Akerberg_2019_GSM3518657_F_Tbx5_fb1_ChIP_Ventricles_E12.5_SRR8335335_peak_31752	123	.	8.45905	15.3288	12.379	168
chr4	144989077	144989311	GSE124008_Akerberg_2019_GSM3518657_F_Tbx5_fb1_ChIP_Ventricles_E12.5_SRR8335335_peak_31753	45	.	4.90921	7.06272	4.56482	118
chr4	145005166	145005352	GSE124008_Akerberg_2019_GSM3518657_F_Tbx5_fb1_ChIP_Ventricles_E12.5_SRR8335335_peak_31754	113	.	8.07871	14.2708	11.3451	365
chr4	145026360	145026739	GSE124008_Akerberg_2019_GSM3518657_F_Tbx5_fb1_ChIP_Ventricles_E12.5_SRR8335335_peak_31756	265	.	13.6285	29.9039	26.578	166
chr4	145040690	145040981	GSE124008_Akerberg_2019_GSM3518657_F_Tbx5_fb1_ChIP_Ventricles_E12.5_SRR8335335_peak_31757	113	.	8.07871	14.2708	11.3451	162
chr4	145048040	145048304	GSE124008_Akerberg_2019_GSM3518657_F_Tbx5_fb1_ChIP_Ventricles_E12.5_SRR8335335_peak_31758	119	.	7.65435	14.8999	11.9636	159
chr4	145050825	145051095	GSE124008_Akerberg_2019_GSM3518657_F_Tbx5_fb1_ChIP_Ventricles_E12.5_SRR8335335_peak_31759	94	.	6.14289	12.2507	9.42267	179
chr4	145109895	145110105	GSE124008_Akerberg_2019_GSM3518657_F_Tbx5_fb1_ChIP_Ventricles_E12.5_SRR8335335_peak_31760	137	.	9.02915	16.7215	13.708	163
chr4	145136961	145137121	GSE124008_Akerberg_2019_GSM3518657_F_Tbx5_fb1_ChIP_Ventricles_E12.5_SRR8335335_peak_31762	32	.	4.27696	5.60135	3.21137	146
chr4	145194002	145194510	GSE124008_Akerberg_2019_GSM3518657_F_Tbx5_fb1_ChIP_Ventricles_E12.5_SRR8335335_peak_31763	211	.	11.7487	24.3545	21.1416	1011
chr4	145194698	145195177	GSE124008_Akerberg_2019_GSM3518657_F_Tbx5_fb1_ChIP_Ventricles_E12.5_SRR8335335_peak_31763	211	.	11.7487	24.3545	21.1416	1011
chr4	147897363	147897966	GSE124008_Akerberg_2019_GSM3518657_F_Tbx5_fb1_ChIP_Ventricles_E12.5_SRR8335335_peak_31767	398	.	17.9532	43.3705	39.8271	781
chr4	147904457	147904974	GSE124008_Akerberg_2019_GSM3518657_F_Tbx5_fb1_ChIP_Ventricles_E12.5_SRR8335335_peak_31768	147	.	9.39894	17.8067	14.7728	201
chr4	147911882	147912112	GSE124008_Akerberg_2019_GSM3518657_F_Tbx5_fb1_ChIP_Ventricles_E12.5_SRR8335335_peak_31769	40	.	4.75218	6.56298	4.08516	106
chr4	147936628	147936726	GSE124008_Akerberg_2019_GSM3518657_F_Tbx5_fb1_ChIP_Ventricles_E12.5_SRR8335335_peak_31770	44	.	4.30002	6.90392	4.41096	167
chr4	147940794	147941090	GSE124008_Akerberg_2019_GSM3518657_F_Tbx5_fb1_ChIP_Ventricles_E12.5_SRR8335335_peak_31771	102	.	7.60349	13.0818	10.2063	194
chr4	147960703	147960903	GSE124008_Akerberg_2019_GSM3518657_F_Tbx5_fb1_ChIP_Ventricles_E12.5_SRR8335335_peak_31772	68	.	5.22146	9.46695	6.80798	154
chr4	147963637	147963930	GSE124008_Akerberg_2019_GSM3518657_F_Tbx5_fb1_ChIP_Ventricles_E12.5_SRR8335335_peak_31773	213	.	11.8805	24.5743	21.3484	202
chr4	147965400	147966201	GSE124008_Akerberg_2019_GSM3518657_F_Tbx5_fb1_ChIP_Ventricles_E12.5_SRR8335335_peak_31774	389	.	14.1286	42.4471	38.9128	639
chr4	147969133	147969806	GSE124008_Akerberg_2019_GSM3518657_F_Tbx5_fb1_ChIP_Ventricles_E12.5_SRR8335335_peak_31775	1322	.	43.2449	136.685	132.276	493
chr4	147985328	147985683	GSE124008_Akerberg_2019_GSM3518657_F_Tbx5_fb1_ChIP_Ventricles_E12.5_SRR8335335_peak_31776	90	.	7.12827	11.9189	9.0948	323
chr4	147986470	147986789	GSE124008_Akerberg_2019_GSM3518657_F_Tbx5_fb1_ChIP_Ventricles_E12.5_SRR8335335_peak_31777	135	.	8.929	16.5567	13.5634	345
chr4	147999977	148000726	GSE124008_Akerberg_2019_GSM3518657_F_Tbx5_fb1_ChIP_Ventricles_E12.5_SRR8335335_peak_31779	399	.	18.0583	43.5484	39.9977	583
chr4	148038535	148038985	GSE124008_Akerberg_2019_GSM3518657_F_Tbx5_fb1_ChIP_Ventricles_E12.5_SRR8335335_peak_31781	145	.	8.40347	17.6191	14.5934	254
chr4	148039062	148039268	GSE124008_Akerberg_2019_GSM3518657_F_Tbx5_fb1_ChIP_Ventricles_E12.5_SRR8335335_peak_31782	33	.	3.66517	5.77301	3.36941	94
chr4	148087254	148087508	GSE124008_Akerberg_2019_GSM3518657_F_Tbx5_fb1_ChIP_Ventricles_E12.5_SRR8335335_peak_31783	59	.	5.70262	8.60461	5.96344	99
chr4	148164167	148164316	GSE124008_Akerberg_2019_GSM3518657_F_Tbx5_fb1_ChIP_Ventricles_E12.5_SRR8335335_peak_31786	40	.	4.69947	6.48038	4.04655	75
chr4	148229878	148229934	GSE124008_Akerberg_2019_GSM3518657_F_Tbx5_fb1_ChIP_Ventricles_E12.5_SRR8335335_peak_31787	40	.	4.75218	6.56298	4.08516	101
chr4	148444658	148444812	GSE124008_Akerberg_2019_GSM3518657_F_Tbx5_fb1_ChIP_Ventricles_E12.5_SRR8335335_peak_31788	23	.	3.75958	4.61989	2.38179	173
chr4	148580836	148581007	GSE124008_Akerberg_2019_GSM3518657_F_Tbx5_fb1_ChIP_Ventricles_E12.5_SRR8335335_peak_31789	69	.	6.17784	9.67828	6.97094	215
chr4	148584889	148585188	GSE124008_Akerberg_2019_GSM3518657_F_Tbx5_fb1_ChIP_Ventricles_E12.5_SRR8335335_peak_31790	300	.	13.3951	33.4286	30.0349	161
chr4	148626270	148626505	GSE124008_Akerberg_2019_GSM3518657_F_Tbx5_fb1_ChIP_Ventricles_E12.5_SRR8335335_peak_31792	100	.	7.51916	12.9445	10.0931	678
chr4	148646572	148646878	GSE124008_Akerberg_2019_GSM3518657_F_Tbx5_fb1_ChIP_Ventricles_E12.5_SRR8335335_peak_31794	69	.	6.17784	9.67828	6.97094	206
chr4	148662264	148662427	GSE124008_Akerberg_2019_GSM3518657_F_Tbx5_fb1_ChIP_Ventricles_E12.5_SRR8335335_peak_31795	50	.	5.2274	7.56521	5.00071	179
chr4	148667025	148667350	GSE124008_Akerberg_2019_GSM3518657_F_Tbx5_fb1_ChIP_Ventricles_E12.5_SRR8335335_peak_31796	69	.	6.17784	9.67828	6.97094	380
chr4	148686519	148687043	GSE124008_Akerberg_2019_GSM3518657_F_Tbx5_fb1_ChIP_Ventricles_E12.5_SRR8335335_peak_31797	102	.	7.60349	13.0818	10.2063	276
chr4	148734531	148734992	GSE124008_Akerberg_2019_GSM3518657_F_Tbx5_fb1_ChIP_Ventricles_E12.5_SRR8335335_peak_31798	394	.	12.0903	43.0146	39.4798	254
chr4	148735369	148735794	GSE124008_Akerberg_2019_GSM3518657_F_Tbx5_fb1_ChIP_Ventricles_E12.5_SRR8335335_peak_31799	137	.	9.02915	16.7215	13.708	206
chr4	148739407	148739556	GSE124008_Akerberg_2019_GSM3518657_F_Tbx5_fb1_ChIP_Ventricles_E12.5_SRR8335335_peak_31800	50	.	5.2274	7.56521	5.00071	85
chr4	148746538	148746934	GSE124008_Akerberg_2019_GSM3518657_F_Tbx5_fb1_ChIP_Ventricles_E12.5_SRR8335335_peak_31802	204	.	10.9948	23.6644	20.4648	320
chr4	148747364	148747653	GSE124008_Akerberg_2019_GSM3518657_F_Tbx5_fb1_ChIP_Ventricles_E12.5_SRR8335335_peak_31803	41	.	4.4579	6.61488	4.12866	152
chr4	148749936	148750123	GSE124008_Akerberg_2019_GSM3518657_F_Tbx5_fb1_ChIP_Ventricles_E12.5_SRR8335335_peak_31804	50	.	5.2274	7.56521	5.00071	179
chr4	148751667	148751858	GSE124008_Akerberg_2019_GSM3518657_F_Tbx5_fb1_ChIP_Ventricles_E12.5_SRR8335335_peak_31805	59	.	5.63937	8.50379	5.90279	323
chr4	148754339	148754548	GSE124008_Akerberg_2019_GSM3518657_F_Tbx5_fb1_ChIP_Ventricles_E12.5_SRR8335335_peak_31806	69	.	6.17784	9.67828	6.97094	81
chr4	148769732	148769887	GSE124008_Akerberg_2019_GSM3518657_F_Tbx5_fb1_ChIP_Ventricles_E12.5_SRR8335335_peak_31807	68	.	6.10931	9.56835	6.89595	138
chr4	148783694	148784228	GSE124008_Akerberg_2019_GSM3518657_F_Tbx5_fb1_ChIP_Ventricles_E12.5_SRR8335335_peak_31808	507	.	21.2603	54.3964	50.7125	586
chr4	148804068	148804475	GSE124008_Akerberg_2019_GSM3518657_F_Tbx5_fb1_ChIP_Ventricles_E12.5_SRR8335335_peak_31811	606	.	24.2361	64.4635	60.6613	219
chr4	148805831	148805972	GSE124008_Akerberg_2019_GSM3518657_F_Tbx5_fb1_ChIP_Ventricles_E12.5_SRR8335335_peak_31812	40	.	4.75218	6.56298	4.08516	176
chr4	148877282	148877430	GSE124008_Akerberg_2019_GSM3518657_F_Tbx5_fb1_ChIP_Ventricles_E12.5_SRR8335335_peak_31817	68	.	6.10931	9.56835	6.89595	258
chr4	148879271	148879646	GSE124008_Akerberg_2019_GSM3518657_F_Tbx5_fb1_ChIP_Ventricles_E12.5_SRR8335335_peak_31818	238	.	12.6886	27.0977	23.8272	409
chr4	148881275	148881557	GSE124008_Akerberg_2019_GSM3518657_F_Tbx5_fb1_ChIP_Ventricles_E12.5_SRR8335335_peak_31819	411	.	18.3279	44.7485	41.1862	333
chr4	148900539	148901378	GSE124008_Akerberg_2019_GSM3518657_F_Tbx5_fb1_ChIP_Ventricles_E12.5_SRR8335335_peak_31821	161	.	9.97958	19.2608	16.166	816
chr4	148902301	148902558	GSE124008_Akerberg_2019_GSM3518657_F_Tbx5_fb1_ChIP_Ventricles_E12.5_SRR8335335_peak_31822	112	.	7.9891	14.1243	11.2232	160
chr4	148908827	148909074	GSE124008_Akerberg_2019_GSM3518657_F_Tbx5_fb1_ChIP_Ventricles_E12.5_SRR8335335_peak_31823	80	.	6.65305	10.7838	8.01531	178
chr4	148912385	148912714	GSE124008_Akerberg_2019_GSM3518657_F_Tbx5_fb1_ChIP_Ventricles_E12.5_SRR8335335_peak_31824	471	.	19.6368	50.8301	47.1918	218
chr4	148928529	148928751	GSE124008_Akerberg_2019_GSM3518657_F_Tbx5_fb1_ChIP_Ventricles_E12.5_SRR8335335_peak_31826	80	.	6.65305	10.7838	8.01531	90
chr4	148930714	148930855	GSE124008_Akerberg_2019_GSM3518657_F_Tbx5_fb1_ChIP_Ventricles_E12.5_SRR8335335_peak_31827	113	.	6.75718	14.2132	11.3074	310
chr4	148935310	148935571	GSE124008_Akerberg_2019_GSM3518657_F_Tbx5_fb1_ChIP_Ventricles_E12.5_SRR8335335_peak_31828	64	.	5.62514	9.12211	6.4737	145
chr4	148951043	148951097	GSE124008_Akerberg_2019_GSM3518657_F_Tbx5_fb1_ChIP_Ventricles_E12.5_SRR8335335_peak_31829	45	.	4.90921	7.06272	4.56482	88
chr4	148951879	148952030	GSE124008_Akerberg_2019_GSM3518657_F_Tbx5_fb1_ChIP_Ventricles_E12.5_SRR8335335_peak_31830	68	.	6.10931	9.56835	6.89595	329
chr4	148960104	148960477	GSE124008_Akerberg_2019_GSM3518657_F_Tbx5_fb1_ChIP_Ventricles_E12.5_SRR8335335_peak_31831	160	.	9.92148	19.1647	16.0852	207
chr4	148974919	148975107	GSE124008_Akerberg_2019_GSM3518657_F_Tbx5_fb1_ChIP_Ventricles_E12.5_SRR8335335_peak_31832	69	.	6.17784	9.67828	6.97094	134
chr4	148981235	148981454	GSE124008_Akerberg_2019_GSM3518657_F_Tbx5_fb1_ChIP_Ventricles_E12.5_SRR8335335_peak_31834	182	.	9.65879	21.375	18.2346	216
chr4	149046126	149046506	GSE124008_Akerberg_2019_GSM3518657_F_Tbx5_fb1_ChIP_Ventricles_E12.5_SRR8335335_peak_31837	170	.	9.2873	20.1872	17.081	211
chr4	149047448	149047677	GSE124008_Akerberg_2019_GSM3518657_F_Tbx5_fb1_ChIP_Ventricles_E12.5_SRR8335335_peak_31838	59	.	5.66942	8.55168	5.94748	192
chr4	149049593	149049735	GSE124008_Akerberg_2019_GSM3518657_F_Tbx5_fb1_ChIP_Ventricles_E12.5_SRR8335335_peak_31839	76	.	5.5286	10.3721	7.64953	142
chr4	149081600	149081938	GSE124008_Akerberg_2019_GSM3518657_F_Tbx5_fb1_ChIP_Ventricles_E12.5_SRR8335335_peak_31843	80	.	6.65305	10.7838	8.01531	298
chr4	149137236	149137749	GSE124008_Akerberg_2019_GSM3518657_F_Tbx5_fb1_ChIP_Ventricles_E12.5_SRR8335335_peak_31845	144	.	8.8804	17.4372	14.4122	278
chr4	149166699	149166918	GSE124008_Akerberg_2019_GSM3518657_F_Tbx5_fb1_ChIP_Ventricles_E12.5_SRR8335335_peak_31846	100	.	7.51916	12.9445	10.0931	217
chr4	149236990	149237152	GSE124008_Akerberg_2019_GSM3518657_F_Tbx5_fb1_ChIP_Ventricles_E12.5_SRR8335335_peak_31847	50	.	5.2274	7.56521	5.00071	112
chr4	149307606	149308306	GSE124008_Akerberg_2019_GSM3518657_F_Tbx5_fb1_ChIP_Ventricles_E12.5_SRR8335335_peak_31850	283	.	13.532	31.6728	28.3048	931
chr4	149323904	149324146	GSE124008_Akerberg_2019_GSM3518657_F_Tbx5_fb1_ChIP_Ventricles_E12.5_SRR8335335_peak_31852	76	.	5.94387	10.3564	7.63596	190
chr4	149327358	149327570	GSE124008_Akerberg_2019_GSM3518657_F_Tbx5_fb1_ChIP_Ventricles_E12.5_SRR8335335_peak_31853	85	.	6.31536	11.3611	8.57941	164
chr4	149336201	149336654	GSE124008_Akerberg_2019_GSM3518657_F_Tbx5_fb1_ChIP_Ventricles_E12.5_SRR8335335_peak_31854	429	.	16.7171	46.5201	42.9331	240
chr4	149345912	149346265	GSE124008_Akerberg_2019_GSM3518657_F_Tbx5_fb1_ChIP_Ventricles_E12.5_SRR8335335_peak_31856	67	.	5.57238	9.37765	6.72124	183
chr4	149364990	149365358	GSE124008_Akerberg_2019_GSM3518657_F_Tbx5_fb1_ChIP_Ventricles_E12.5_SRR8335335_peak_31857	199	.	11.3388	23.1081	19.9247	192
chr4	149365731	149366153	GSE124008_Akerberg_2019_GSM3518657_F_Tbx5_fb1_ChIP_Ventricles_E12.5_SRR8335335_peak_31858	240	.	12.8309	27.3358	24.0534	218
chr4	149396674	149396941	GSE124008_Akerberg_2019_GSM3518657_F_Tbx5_fb1_ChIP_Ventricles_E12.5_SRR8335335_peak_31859	211	.	11.7487	24.3545	21.1416	191
chr4	149399375	149399724	GSE124008_Akerberg_2019_GSM3518657_F_Tbx5_fb1_ChIP_Ventricles_E12.5_SRR8335335_peak_31860	493	.	20.9096	52.9976	49.3262	215
chr4	149403124	149403319	GSE124008_Akerberg_2019_GSM3518657_F_Tbx5_fb1_ChIP_Ventricles_E12.5_SRR8335335_peak_31862	102	.	7.60349	13.0818	10.2063	138
chr4	149445296	149445593	GSE124008_Akerberg_2019_GSM3518657_F_Tbx5_fb1_ChIP_Ventricles_E12.5_SRR8335335_peak_31865	40	.	3.92696	6.50487	4.0697	112
chr4	149485097	149485440	GSE124008_Akerberg_2019_GSM3518657_F_Tbx5_fb1_ChIP_Ventricles_E12.5_SRR8335335_peak_31866	137	.	9.02915	16.7215	13.708	392
chr4	149539217	149539886	GSE124008_Akerberg_2019_GSM3518657_F_Tbx5_fb1_ChIP_Ventricles_E12.5_SRR8335335_peak_31868	1277	.	40.6125	132.141	127.766	470
chr4	149698427	149698568	GSE124008_Akerberg_2019_GSM3518657_F_Tbx5_fb1_ChIP_Ventricles_E12.5_SRR8335335_peak_31873	59	.	5.70262	8.60461	5.96344	104
chr4	149773496	149773957	GSE124008_Akerberg_2019_GSM3518657_F_Tbx5_fb1_ChIP_Ventricles_E12.5_SRR8335335_peak_31876	125	.	8.55393	15.4845	12.5138	251
chr4	149774035	149774107	GSE124008_Akerberg_2019_GSM3518657_F_Tbx5_fb1_ChIP_Ventricles_E12.5_SRR8335335_peak_31876	125	.	8.55393	15.4845	12.5138	251
chr4	149820664	149820884	GSE124008_Akerberg_2019_GSM3518657_F_Tbx5_fb1_ChIP_Ventricles_E12.5_SRR8335335_peak_31877	68	.	6.10931	9.56835	6.89595	137
chr4	149916881	149917170	GSE124008_Akerberg_2019_GSM3518657_F_Tbx5_fb1_ChIP_Ventricles_E12.5_SRR8335335_peak_31879	135	.	8.929	16.5567	13.5634	273
chr4	149955030	149955204	GSE124008_Akerberg_2019_GSM3518657_F_Tbx5_fb1_ChIP_Ventricles_E12.5_SRR8335335_peak_31880	32	.	4.25206	5.56273	3.21137	196
chr4	149978051	149978265	GSE124008_Akerberg_2019_GSM3518657_F_Tbx5_fb1_ChIP_Ventricles_E12.5_SRR8335335_peak_31881	68	.	5.22146	9.46695	6.80798	161
chr4	150008390	150009053	GSE124008_Akerberg_2019_GSM3518657_F_Tbx5_fb1_ChIP_Ventricles_E12.5_SRR8335335_peak_31883	76	.	5.94387	10.3564	7.63596	243
chr4	150025588	150025738	GSE124008_Akerberg_2019_GSM3518657_F_Tbx5_fb1_ChIP_Ventricles_E12.5_SRR8335335_peak_31884	68	.	6.10931	9.56835	6.89595	85
chr4	150036010	150036213	GSE124008_Akerberg_2019_GSM3518657_F_Tbx5_fb1_ChIP_Ventricles_E12.5_SRR8335335_peak_31885	90	.	7.12827	11.9189	9.0948	162
chr4	150070038	150070450	GSE124008_Akerberg_2019_GSM3518657_F_Tbx5_fb1_ChIP_Ventricles_E12.5_SRR8335335_peak_31886	310	.	15.207	34.5062	31.0898	320
chr4	150079261	150079684	GSE124008_Akerberg_2019_GSM3518657_F_Tbx5_fb1_ChIP_Ventricles_E12.5_SRR8335335_peak_31887	1079	.	37.067	112.167	107.939	212
chr4	150087325	150087571	GSE124008_Akerberg_2019_GSM3518657_F_Tbx5_fb1_ChIP_Ventricles_E12.5_SRR8335335_peak_31888	40	.	4.75218	6.56298	4.08516	171
chr4	150087758	150087912	GSE124008_Akerberg_2019_GSM3518657_F_Tbx5_fb1_ChIP_Ventricles_E12.5_SRR8335335_peak_31889	33	.	4.08641	5.7588	3.356	505
chr4	150132751	150133075	GSE124008_Akerberg_2019_GSM3518657_F_Tbx5_fb1_ChIP_Ventricles_E12.5_SRR8335335_peak_31890	50	.	5.2274	7.56521	5.00071	437
chr4	150236772	150236952	GSE124008_Akerberg_2019_GSM3518657_F_Tbx5_fb1_ChIP_Ventricles_E12.5_SRR8335335_peak_31892	59	.	5.49739	8.58705	5.96344	157
chr4	150240135	150240337	GSE124008_Akerberg_2019_GSM3518657_F_Tbx5_fb1_ChIP_Ventricles_E12.5_SRR8335335_peak_31894	135	.	8.929	16.5567	13.5634	219
chr4	150257492	150257917	GSE124008_Akerberg_2019_GSM3518657_F_Tbx5_fb1_ChIP_Ventricles_E12.5_SRR8335335_peak_31895	137	.	9.02915	16.7215	13.708	249
chr4	150281530	150281745	GSE124008_Akerberg_2019_GSM3518657_F_Tbx5_fb1_ChIP_Ventricles_E12.5_SRR8335335_peak_31896	185	.	10.8088	21.6793	18.5297	189
chr4	150311522	150311847	GSE124008_Akerberg_2019_GSM3518657_F_Tbx5_fb1_ChIP_Ventricles_E12.5_SRR8335335_peak_31899	135	.	8.929	16.5567	13.5634	304
chr4	150311936	150312186	GSE124008_Akerberg_2019_GSM3518657_F_Tbx5_fb1_ChIP_Ventricles_E12.5_SRR8335335_peak_31899	135	.	8.929	16.5567	13.5634	304
chr4	150364919	150365121	GSE124008_Akerberg_2019_GSM3518657_F_Tbx5_fb1_ChIP_Ventricles_E12.5_SRR8335335_peak_31901	57	.	5.53953	8.34482	5.76555	140
chr4	150366729	150367125	GSE124008_Akerberg_2019_GSM3518657_F_Tbx5_fb1_ChIP_Ventricles_E12.5_SRR8335335_peak_31902	486	.	18.2031	52.3142	48.6555	287
chr4	150371728	150372441	GSE124008_Akerberg_2019_GSM3518657_F_Tbx5_fb1_ChIP_Ventricles_E12.5_SRR8335335_peak_31903	415	.	16.3457	45.0948	41.5225	552
chr4	150373706	150373714	GSE124008_Akerberg_2019_GSM3518657_F_Tbx5_fb1_ChIP_Ventricles_E12.5_SRR8335335_peak_31904	87	.	6.88499	11.5245	8.74168	276
chr4	150373959	150374070	GSE124008_Akerberg_2019_GSM3518657_F_Tbx5_fb1_ChIP_Ventricles_E12.5_SRR8335335_peak_31905	28	.	4.01662	5.19885	2.88293	90
chr4	150400805	150400946	GSE124008_Akerberg_2019_GSM3518657_F_Tbx5_fb1_ChIP_Ventricles_E12.5_SRR8335335_peak_31907	55	.	5.22335	8.14547	5.56776	90
chr4	150401894	150401919	GSE124008_Akerberg_2019_GSM3518657_F_Tbx5_fb1_ChIP_Ventricles_E12.5_SRR8335335_peak_31908	46	.	4.99213	7.19354	4.6951	134
chr4	150431654	150431795	GSE124008_Akerberg_2019_GSM3518657_F_Tbx5_fb1_ChIP_Ventricles_E12.5_SRR8335335_peak_31910	32	.	4.27696	5.60135	3.21137	46
chr4	150452227	150452512	GSE124008_Akerberg_2019_GSM3518657_F_Tbx5_fb1_ChIP_Ventricles_E12.5_SRR8335335_peak_31913	151	.	9.37212	18.2551	15.1946	160
chr4	150469603	150469771	GSE124008_Akerberg_2019_GSM3518657_F_Tbx5_fb1_ChIP_Ventricles_E12.5_SRR8335335_peak_31915	79	.	6.61432	10.7212	7.9798	168
chr4	150474115	150474457	GSE124008_Akerberg_2019_GSM3518657_F_Tbx5_fb1_ChIP_Ventricles_E12.5_SRR8335335_peak_31916	185	.	8.90719	21.6467	18.5036	180
chr4	150488075	150488364	GSE124008_Akerberg_2019_GSM3518657_F_Tbx5_fb1_ChIP_Ventricles_E12.5_SRR8335335_peak_31918	509	.	21.3848	54.608	50.9177	238
chr4	150501656	150501863	GSE124008_Akerberg_2019_GSM3518657_F_Tbx5_fb1_ChIP_Ventricles_E12.5_SRR8335335_peak_31919	74	.	6.24808	10.1307	7.41726	123
chr4	150517551	150517771	GSE124008_Akerberg_2019_GSM3518657_F_Tbx5_fb1_ChIP_Ventricles_E12.5_SRR8335335_peak_31920	69	.	6.17784	9.67828	6.97094	178
chr4	150550447	150550682	GSE124008_Akerberg_2019_GSM3518657_F_Tbx5_fb1_ChIP_Ventricles_E12.5_SRR8335335_peak_31922	112	.	7.9891	14.1243	11.2232	139
chr4	150556807	150556966	GSE124008_Akerberg_2019_GSM3518657_F_Tbx5_fb1_ChIP_Ventricles_E12.5_SRR8335335_peak_31923	32	.	4.27696	5.60135	3.21137	159
chr4	150569152	150569572	GSE124008_Akerberg_2019_GSM3518657_F_Tbx5_fb1_ChIP_Ventricles_E12.5_SRR8335335_peak_31924	310	.	15.207	34.5062	31.0898	448
chr4	150656142	150656341	GSE124008_Akerberg_2019_GSM3518657_F_Tbx5_fb1_ChIP_Ventricles_E12.5_SRR8335335_peak_31926	59	.	5.63937	8.50379	5.90279	151
chr4	150746191	150746412	GSE124008_Akerberg_2019_GSM3518657_F_Tbx5_fb1_ChIP_Ventricles_E12.5_SRR8335335_peak_31928	90	.	7.12827	11.9189	9.0948	118
chr4	150748410	150748899	GSE124008_Akerberg_2019_GSM3518657_F_Tbx5_fb1_ChIP_Ventricles_E12.5_SRR8335335_peak_31929	446	.	19.4839	48.2259	44.6119	472
chr4	150794961	150795167	GSE124008_Akerberg_2019_GSM3518657_F_Tbx5_fb1_ChIP_Ventricles_E12.5_SRR8335335_peak_31930	64	.	5.62514	9.12211	6.4737	209
chr4	150807758	150808020	GSE124008_Akerberg_2019_GSM3518657_F_Tbx5_fb1_ChIP_Ventricles_E12.5_SRR8335335_peak_31932	40	.	4.75218	6.56298	4.08516	520
chr4	150808296	150808643	GSE124008_Akerberg_2019_GSM3518657_F_Tbx5_fb1_ChIP_Ventricles_E12.5_SRR8335335_peak_31933	322	.	15.5083	35.689	32.2612	186
chr4	150825432	150825826	GSE124008_Akerberg_2019_GSM3518657_F_Tbx5_fb1_ChIP_Ventricles_E12.5_SRR8335335_peak_31934	100	.	7.51916	12.9445	10.0931	184
chr4	150846991	150847248	GSE124008_Akerberg_2019_GSM3518657_F_Tbx5_fb1_ChIP_Ventricles_E12.5_SRR8335335_peak_31935	112	.	7.9891	14.1243	11.2232	153
chr4	150855020	150855119	GSE124008_Akerberg_2019_GSM3518657_F_Tbx5_fb1_ChIP_Ventricles_E12.5_SRR8335335_peak_31936	23	.	3.37859	4.60577	2.38179	160
chr4	150855244	150855315	GSE124008_Akerberg_2019_GSM3518657_F_Tbx5_fb1_ChIP_Ventricles_E12.5_SRR8335335_peak_31937	74	.	6.02694	10.1283	7.41726	107
chr4	150871373	150871636	GSE124008_Akerberg_2019_GSM3518657_F_Tbx5_fb1_ChIP_Ventricles_E12.5_SRR8335335_peak_31938	137	.	9.02915	16.7215	13.708	185
chr4	150902037	150902124	GSE124008_Akerberg_2019_GSM3518657_F_Tbx5_fb1_ChIP_Ventricles_E12.5_SRR8335335_peak_31939	40	.	4.75218	6.56298	4.08516	110
chr4	150924329	150924605	GSE124008_Akerberg_2019_GSM3518657_F_Tbx5_fb1_ChIP_Ventricles_E12.5_SRR8335335_peak_31940	113	.	8.07871	14.2708	11.3451	130
chr4	151044412	151044734	GSE124008_Akerberg_2019_GSM3518657_F_Tbx5_fb1_ChIP_Ventricles_E12.5_SRR8335335_peak_31941	49	.	4.8294	7.50494	4.97966	207
chr4	151096447	151096900	GSE124008_Akerberg_2019_GSM3518657_F_Tbx5_fb1_ChIP_Ventricles_E12.5_SRR8335335_peak_31943	103	.	6.45003	13.222	10.3446	124
chr4	151098116	151098407	GSE124008_Akerberg_2019_GSM3518657_F_Tbx5_fb1_ChIP_Ventricles_E12.5_SRR8335335_peak_31945	58	.	5.20089	8.42656	5.84043	265
chr4	151107650	151108020	GSE124008_Akerberg_2019_GSM3518657_F_Tbx5_fb1_ChIP_Ventricles_E12.5_SRR8335335_peak_31948	174	.	10.4548	20.5611	17.4301	201
chr4	151108483	151108486	GSE124008_Akerberg_2019_GSM3518657_F_Tbx5_fb1_ChIP_Ventricles_E12.5_SRR8335335_peak_31948	174	.	10.4548	20.5611	17.4301	201
chr4	151108600	151108833	GSE124008_Akerberg_2019_GSM3518657_F_Tbx5_fb1_ChIP_Ventricles_E12.5_SRR8335335_peak_31949	100	.	7.51916	12.9445	10.0931	94
chr4	151138192	151138574	GSE124008_Akerberg_2019_GSM3518657_F_Tbx5_fb1_ChIP_Ventricles_E12.5_SRR8335335_peak_31952	226	.	12.3557	25.9469	22.6925	219
chr4	151139532	151139678	GSE124008_Akerberg_2019_GSM3518657_F_Tbx5_fb1_ChIP_Ventricles_E12.5_SRR8335335_peak_31953	79	.	6.34315	10.6449	7.91873	161
chr4	151141466	151141757	GSE124008_Akerberg_2019_GSM3518657_F_Tbx5_fb1_ChIP_Ventricles_E12.5_SRR8335335_peak_31954	90	.	7.12827	11.9189	9.0948	118
chr4	151154472	151154660	GSE124008_Akerberg_2019_GSM3518657_F_Tbx5_fb1_ChIP_Ventricles_E12.5_SRR8335335_peak_31955	69	.	6.17784	9.67828	6.97094	132
chr4	151179037	151179240	GSE124008_Akerberg_2019_GSM3518657_F_Tbx5_fb1_ChIP_Ventricles_E12.5_SRR8335335_peak_31956	69	.	6.17784	9.67828	6.97094	144
chr4	151194270	151194375	GSE124008_Akerberg_2019_GSM3518657_F_Tbx5_fb1_ChIP_Ventricles_E12.5_SRR8335335_peak_31958	50	.	5.2274	7.56521	5.00071	269
chr4	151194680	151194745	GSE124008_Akerberg_2019_GSM3518657_F_Tbx5_fb1_ChIP_Ventricles_E12.5_SRR8335335_peak_31958	50	.	5.2274	7.56521	5.00071	269
chr4	151195021	151195165	GSE124008_Akerberg_2019_GSM3518657_F_Tbx5_fb1_ChIP_Ventricles_E12.5_SRR8335335_peak_31959	32	.	4.27696	5.60135	3.21137	28
chr4	151289087	151289230	GSE124008_Akerberg_2019_GSM3518657_F_Tbx5_fb1_ChIP_Ventricles_E12.5_SRR8335335_peak_31960	40	.	4.75218	6.56298	4.08516	142
chr4	151289311	151289360	GSE124008_Akerberg_2019_GSM3518657_F_Tbx5_fb1_ChIP_Ventricles_E12.5_SRR8335335_peak_31960	40	.	4.75218	6.56298	4.08516	142
chr4	151483413	151483630	GSE124008_Akerberg_2019_GSM3518657_F_Tbx5_fb1_ChIP_Ventricles_E12.5_SRR8335335_peak_31962	69	.	5.92027	9.60118	6.9267	120
chr4	151520102	151520501	GSE124008_Akerberg_2019_GSM3518657_F_Tbx5_fb1_ChIP_Ventricles_E12.5_SRR8335335_peak_31963	137	.	9.02915	16.7215	13.708	308
chr4	151533396	151533831	GSE124008_Akerberg_2019_GSM3518657_F_Tbx5_fb1_ChIP_Ventricles_E12.5_SRR8335335_peak_31964	668	.	25.8471	70.7098	66.8468	313
chr4	151553460	151553657	GSE124008_Akerberg_2019_GSM3518657_F_Tbx5_fb1_ChIP_Ventricles_E12.5_SRR8335335_peak_31965	113	.	8.07871	14.2708	11.3451	201
chr4	151559654	151559856	GSE124008_Akerberg_2019_GSM3518657_F_Tbx5_fb1_ChIP_Ventricles_E12.5_SRR8335335_peak_31966	69	.	6.17784	9.67828	6.97094	165
chr4	151594773	151594912	GSE124008_Akerberg_2019_GSM3518657_F_Tbx5_fb1_ChIP_Ventricles_E12.5_SRR8335335_peak_31967	59	.	5.70262	8.60461	5.96344	128
chr4	151604562	151604788	GSE124008_Akerberg_2019_GSM3518657_F_Tbx5_fb1_ChIP_Ventricles_E12.5_SRR8335335_peak_31968	149	.	9.50436	17.9806	14.9233	185
chr4	151605013	151605193	GSE124008_Akerberg_2019_GSM3518657_F_Tbx5_fb1_ChIP_Ventricles_E12.5_SRR8335335_peak_31968	149	.	9.50436	17.9806	14.9233	185
chr4	151619603	151619811	GSE124008_Akerberg_2019_GSM3518657_F_Tbx5_fb1_ChIP_Ventricles_E12.5_SRR8335335_peak_31969	59	.	5.70262	8.60461	5.96344	168
chr4	151666438	151666599	GSE124008_Akerberg_2019_GSM3518657_F_Tbx5_fb1_ChIP_Ventricles_E12.5_SRR8335335_peak_31970	40	.	4.69947	6.48038	4.04655	186
chr4	151703311	151703523	GSE124008_Akerberg_2019_GSM3518657_F_Tbx5_fb1_ChIP_Ventricles_E12.5_SRR8335335_peak_31971	79	.	6.57926	10.6647	7.92598	173
chr4	151710585	151710800	GSE124008_Akerberg_2019_GSM3518657_F_Tbx5_fb1_ChIP_Ventricles_E12.5_SRR8335335_peak_31972	99	.	7.1889	12.8137	9.97292	238
chr4	151740836	151741124	GSE124008_Akerberg_2019_GSM3518657_F_Tbx5_fb1_ChIP_Ventricles_E12.5_SRR8335335_peak_31973	282	.	14.2565	31.5949	28.2279	124
chr4	151784896	151785227	GSE124008_Akerberg_2019_GSM3518657_F_Tbx5_fb1_ChIP_Ventricles_E12.5_SRR8335335_peak_31975	214	.	11.6036	24.6888	21.4611	179
chr4	151789521	151789799	GSE124008_Akerberg_2019_GSM3518657_F_Tbx5_fb1_ChIP_Ventricles_E12.5_SRR8335335_peak_31977	366	.	16.0693	40.1637	36.6679	272
chr4	151791093	151791261	GSE124008_Akerberg_2019_GSM3518657_F_Tbx5_fb1_ChIP_Ventricles_E12.5_SRR8335335_peak_31978	69	.	6.17784	9.67828	6.97094	156
chr4	151793742	151793947	GSE124008_Akerberg_2019_GSM3518657_F_Tbx5_fb1_ChIP_Ventricles_E12.5_SRR8335335_peak_31979	57	.	5.11516	8.28469	5.70591	128
chr4	151794361	151794516	GSE124008_Akerberg_2019_GSM3518657_F_Tbx5_fb1_ChIP_Ventricles_E12.5_SRR8335335_peak_31980	59	.	5.49739	8.58705	5.96344	136
chr4	151800774	151800971	GSE124008_Akerberg_2019_GSM3518657_F_Tbx5_fb1_ChIP_Ventricles_E12.5_SRR8335335_peak_31981	50	.	5.2274	7.56521	5.00071	106
chr4	151804170	151804593	GSE124008_Akerberg_2019_GSM3518657_F_Tbx5_fb1_ChIP_Ventricles_E12.5_SRR8335335_peak_31982	988	.	34.6909	102.978	98.8215	204
chr4	151845202	151845484	GSE124008_Akerberg_2019_GSM3518657_F_Tbx5_fb1_ChIP_Ventricles_E12.5_SRR8335335_peak_31984	59	.	5.63937	8.50379	5.90279	111
chr4	151859550	151859792	GSE124008_Akerberg_2019_GSM3518657_F_Tbx5_fb1_ChIP_Ventricles_E12.5_SRR8335335_peak_31985	68	.	6.10931	9.56835	6.89595	202
chr4	151860961	151861178	GSE124008_Akerberg_2019_GSM3518657_F_Tbx5_fb1_ChIP_Ventricles_E12.5_SRR8335335_peak_31986	113	.	8.07871	14.2708	11.3451	162
chr4	151862142	151862378	GSE124008_Akerberg_2019_GSM3518657_F_Tbx5_fb1_ChIP_Ventricles_E12.5_SRR8335335_peak_31987	21	.	3.14157	4.39843	2.18903	242
chr4	151981497	151981688	GSE124008_Akerberg_2019_GSM3518657_F_Tbx5_fb1_ChIP_Ventricles_E12.5_SRR8335335_peak_31989	79	.	6.57926	10.6647	7.92598	130
chr4	151995290	151995432	GSE124008_Akerberg_2019_GSM3518657_F_Tbx5_fb1_ChIP_Ventricles_E12.5_SRR8335335_peak_31992	41	.	4.4579	6.61488	4.12866	825
chr4	151996333	151996878	GSE124008_Akerberg_2019_GSM3518657_F_Tbx5_fb1_ChIP_Ventricles_E12.5_SRR8335335_peak_31993	90	.	7.08677	11.8516	9.05152	194
chr4	152008656	152009392	GSE124008_Akerberg_2019_GSM3518657_F_Tbx5_fb1_ChIP_Ventricles_E12.5_SRR8335335_peak_31995	159	.	8.91581	19.0165	15.9471	524
chr4	152027915	152028069	GSE124008_Akerberg_2019_GSM3518657_F_Tbx5_fb1_ChIP_Ventricles_E12.5_SRR8335335_peak_31997	40	.	4.69947	6.48038	4.04655	120
chr4	152039206	152039732	GSE124008_Akerberg_2019_GSM3518657_F_Tbx5_fb1_ChIP_Ventricles_E12.5_SRR8335335_peak_31998	639	.	25.1866	67.818	63.9815	274
chr4	152177839	152178119	GSE124008_Akerberg_2019_GSM3518657_F_Tbx5_fb1_ChIP_Ventricles_E12.5_SRR8335335_peak_32001	80	.	6.65305	10.7838	8.01531	120
chr4	152185228	152185544	GSE124008_Akerberg_2019_GSM3518657_F_Tbx5_fb1_ChIP_Ventricles_E12.5_SRR8335335_peak_32002	89	.	7.04921	11.7907	8.99313	252
chr4	152240911	152241180	GSE124008_Akerberg_2019_GSM3518657_F_Tbx5_fb1_ChIP_Ventricles_E12.5_SRR8335335_peak_32004	226	.	12.3557	25.9469	22.6925	153
chr4	152257125	152257547	GSE124008_Akerberg_2019_GSM3518657_F_Tbx5_fb1_ChIP_Ventricles_E12.5_SRR8335335_peak_32007	1295	.	42.2953	133.952	129.565	701
chr4	152262074	152262654	GSE124008_Akerberg_2019_GSM3518657_F_Tbx5_fb1_ChIP_Ventricles_E12.5_SRR8335335_peak_32008	1663	.	51.2243	170.947	166.327	356
chr4	152283230	152283516	GSE124008_Akerberg_2019_GSM3518657_F_Tbx5_fb1_ChIP_Ventricles_E12.5_SRR8335335_peak_32011	59	.	5.70262	8.60461	5.96344	193
chr4	152297465	152297566	GSE124008_Akerberg_2019_GSM3518657_F_Tbx5_fb1_ChIP_Ventricles_E12.5_SRR8335335_peak_32012	32	.	4.27696	5.60135	3.21137	168
chr4	152317650	152317940	GSE124008_Akerberg_2019_GSM3518657_F_Tbx5_fb1_ChIP_Ventricles_E12.5_SRR8335335_peak_32014	27	.	3.40337	5.0702	2.76082	325
chr4	152318746	152318827	GSE124008_Akerberg_2019_GSM3518657_F_Tbx5_fb1_ChIP_Ventricles_E12.5_SRR8335335_peak_32015	49	.	5.19697	7.51706	4.98825	125
chr4	152325829	152326194	GSE124008_Akerberg_2019_GSM3518657_F_Tbx5_fb1_ChIP_Ventricles_E12.5_SRR8335335_peak_32016	55	.	5.22335	8.14547	5.56776	115
chr4	152411308	152411656	GSE124008_Akerberg_2019_GSM3518657_F_Tbx5_fb1_ChIP_Ventricles_E12.5_SRR8335335_peak_32017	310	.	15.207	34.5062	31.0898	275
chr4	152428454	152428657	GSE124008_Akerberg_2019_GSM3518657_F_Tbx5_fb1_ChIP_Ventricles_E12.5_SRR8335335_peak_32018	50	.	5.2274	7.56521	5.00071	64
chr4	152440984	152441148	GSE124008_Akerberg_2019_GSM3518657_F_Tbx5_fb1_ChIP_Ventricles_E12.5_SRR8335335_peak_32019	123	.	8.45905	15.3288	12.379	137
chr4	152477796	152478124	GSE124008_Akerberg_2019_GSM3518657_F_Tbx5_fb1_ChIP_Ventricles_E12.5_SRR8335335_peak_32020	64	.	5.80179	9.07546	6.42828	334
chr4	152491305	152491557	GSE124008_Akerberg_2019_GSM3518657_F_Tbx5_fb1_ChIP_Ventricles_E12.5_SRR8335335_peak_32021	102	.	7.60349	13.0818	10.2063	188
chr4	153357641	153357827	GSE124008_Akerberg_2019_GSM3518657_F_Tbx5_fb1_ChIP_Ventricles_E12.5_SRR8335335_peak_32022	100	.	7.51916	12.9445	10.0931	154
chr4	153601540	153601685	GSE124008_Akerberg_2019_GSM3518657_F_Tbx5_fb1_ChIP_Ventricles_E12.5_SRR8335335_peak_32023	79	.	6.57926	10.6647	7.92598	101
chr4	153956909	153957416	GSE124008_Akerberg_2019_GSM3518657_F_Tbx5_fb1_ChIP_Ventricles_E12.5_SRR8335335_peak_32026	30	.	3.68573	5.33894	3.01975	190
chr4	153974888	153975238	GSE124008_Akerberg_2019_GSM3518657_F_Tbx5_fb1_ChIP_Ventricles_E12.5_SRR8335335_peak_32027	85	.	5.83575	11.3004	8.52449	218
chr4	154011835	154011983	GSE124008_Akerberg_2019_GSM3518657_F_Tbx5_fb1_ChIP_Ventricles_E12.5_SRR8335335_peak_32028	125	.	8.55393	15.4845	12.5138	185
chr4	154024686	154025030	GSE124008_Akerberg_2019_GSM3518657_F_Tbx5_fb1_ChIP_Ventricles_E12.5_SRR8335335_peak_32029	240	.	12.8309	27.3358	24.0534	213
chr4	154160954	154161173	GSE124008_Akerberg_2019_GSM3518657_F_Tbx5_fb1_ChIP_Ventricles_E12.5_SRR8335335_peak_32031	240	.	12.8309	27.3358	24.0534	189
chr4	154213562	154213703	GSE124008_Akerberg_2019_GSM3518657_F_Tbx5_fb1_ChIP_Ventricles_E12.5_SRR8335335_peak_32032	32	.	4.27696	5.60135	3.21137	62
chr4	154228404	154228632	GSE124008_Akerberg_2019_GSM3518657_F_Tbx5_fb1_ChIP_Ventricles_E12.5_SRR8335335_peak_32033	137	.	9.02915	16.7215	13.708	131
chr4	154325493	154325720	GSE124008_Akerberg_2019_GSM3518657_F_Tbx5_fb1_ChIP_Ventricles_E12.5_SRR8335335_peak_32035	80	.	6.65305	10.7838	8.01531	226
chr4	154330033	154330294	GSE124008_Akerberg_2019_GSM3518657_F_Tbx5_fb1_ChIP_Ventricles_E12.5_SRR8335335_peak_32036	50	.	5.2274	7.56521	5.00071	87
chr4	154352532	154352705	GSE124008_Akerberg_2019_GSM3518657_F_Tbx5_fb1_ChIP_Ventricles_E12.5_SRR8335335_peak_32037	40	.	3.92696	6.50487	4.0697	203
chr4	154358004	154358246	GSE124008_Akerberg_2019_GSM3518657_F_Tbx5_fb1_ChIP_Ventricles_E12.5_SRR8335335_peak_32038	59	.	5.70262	8.60461	5.96344	248
chr4	154358892	154358999	GSE124008_Akerberg_2019_GSM3518657_F_Tbx5_fb1_ChIP_Ventricles_E12.5_SRR8335335_peak_32039	33	.	4.22876	5.74508	3.35122	168
chr4	154393262	154394272	GSE124008_Akerberg_2019_GSM3518657_F_Tbx5_fb1_ChIP_Ventricles_E12.5_SRR8335335_peak_32041	2536	.	61.2962	258.785	253.694	534
chr4	154410959	154411316	GSE124008_Akerberg_2019_GSM3518657_F_Tbx5_fb1_ChIP_Ventricles_E12.5_SRR8335335_peak_32042	89	.	7.04921	11.7907	8.99313	256
chr4	154412456	154412760	GSE124008_Akerberg_2019_GSM3518657_F_Tbx5_fb1_ChIP_Ventricles_E12.5_SRR8335335_peak_32043	458	.	19.7378	49.4306	45.8052	261
chr4	154442730	154443254	GSE124008_Akerberg_2019_GSM3518657_F_Tbx5_fb1_ChIP_Ventricles_E12.5_SRR8335335_peak_32044	176	.	10.2647	20.7741	17.6404	406
chr4	154479015	154479214	GSE124008_Akerberg_2019_GSM3518657_F_Tbx5_fb1_ChIP_Ventricles_E12.5_SRR8335335_peak_32046	40	.	4.75218	6.56298	4.08516	124
chr4	154480930	154481232	GSE124008_Akerberg_2019_GSM3518657_F_Tbx5_fb1_ChIP_Ventricles_E12.5_SRR8335335_peak_32047	69	.	5.92027	9.60118	6.9267	155
chr4	154487928	154488069	GSE124008_Akerberg_2019_GSM3518657_F_Tbx5_fb1_ChIP_Ventricles_E12.5_SRR8335335_peak_32048	40	.	4.69947	6.48038	4.04655	41
chr4	154492277	154492673	GSE124008_Akerberg_2019_GSM3518657_F_Tbx5_fb1_ChIP_Ventricles_E12.5_SRR8335335_peak_32049	167	.	9.72616	19.8736	16.7728	239
chr4	154502521	154502849	GSE124008_Akerberg_2019_GSM3518657_F_Tbx5_fb1_ChIP_Ventricles_E12.5_SRR8335335_peak_32051	238	.	12.6886	27.0977	23.8272	235
chr4	154519531	154519875	GSE124008_Akerberg_2019_GSM3518657_F_Tbx5_fb1_ChIP_Ventricles_E12.5_SRR8335335_peak_32053	446	.	19.4839	48.2259	44.6119	200
chr4	154542481	154542832	GSE124008_Akerberg_2019_GSM3518657_F_Tbx5_fb1_ChIP_Ventricles_E12.5_SRR8335335_peak_32055	59	.	5.70262	8.60461	5.96344	135
chr4	154592337	154592727	GSE124008_Akerberg_2019_GSM3518657_F_Tbx5_fb1_ChIP_Ventricles_E12.5_SRR8335335_peak_32056	537	.	17.5072	57.4321	53.7142	256
chr4	154620323	154620541	GSE124008_Akerberg_2019_GSM3518657_F_Tbx5_fb1_ChIP_Ventricles_E12.5_SRR8335335_peak_32058	102	.	7.60349	13.0818	10.2063	172
chr4	154626247	154626617	GSE124008_Akerberg_2019_GSM3518657_F_Tbx5_fb1_ChIP_Ventricles_E12.5_SRR8335335_peak_32059	121	.	6.54494	15.1104	12.1717	289
chr4	154635683	154635824	GSE124008_Akerberg_2019_GSM3518657_F_Tbx5_fb1_ChIP_Ventricles_E12.5_SRR8335335_peak_32063	113	.	8.07871	14.2708	11.3451	973
chr4	154636029	154636526	GSE124008_Akerberg_2019_GSM3518657_F_Tbx5_fb1_ChIP_Ventricles_E12.5_SRR8335335_peak_32063	113	.	8.07871	14.2708	11.3451	973
chr4	154636766	154637002	GSE124008_Akerberg_2019_GSM3518657_F_Tbx5_fb1_ChIP_Ventricles_E12.5_SRR8335335_peak_32064	95	.	6.68686	12.3903	9.55338	158
chr4	154637389	154637530	GSE124008_Akerberg_2019_GSM3518657_F_Tbx5_fb1_ChIP_Ventricles_E12.5_SRR8335335_peak_32064	95	.	6.68686	12.3903	9.55338	158
chr4	154696185	154696426	GSE124008_Akerberg_2019_GSM3518657_F_Tbx5_fb1_ChIP_Ventricles_E12.5_SRR8335335_peak_32065	102	.	7.60349	13.0818	10.2063	159
chr4	154699379	154699534	GSE124008_Akerberg_2019_GSM3518657_F_Tbx5_fb1_ChIP_Ventricles_E12.5_SRR8335335_peak_32066	32	.	4.27696	5.60135	3.21137	128
chr4	154701171	154701436	GSE124008_Akerberg_2019_GSM3518657_F_Tbx5_fb1_ChIP_Ventricles_E12.5_SRR8335335_peak_32067	194	.	10.0303	22.579	19.4062	202
chr4	154788422	154788665	GSE124008_Akerberg_2019_GSM3518657_F_Tbx5_fb1_ChIP_Ventricles_E12.5_SRR8335335_peak_32069	59	.	5.63937	8.50379	5.90279	167
chr4	154828017	154828265	GSE124008_Akerberg_2019_GSM3518657_F_Tbx5_fb1_ChIP_Ventricles_E12.5_SRR8335335_peak_32070	293	.	14.5684	32.7689	29.3889	260
chr4	154856170	154856395	GSE124008_Akerberg_2019_GSM3518657_F_Tbx5_fb1_ChIP_Ventricles_E12.5_SRR8335335_peak_32071	113	.	8.07871	14.2708	11.3451	303
chr4	154964397	154964549	GSE124008_Akerberg_2019_GSM3518657_F_Tbx5_fb1_ChIP_Ventricles_E12.5_SRR8335335_peak_32072	40	.	4.69947	6.48038	4.04655	49
chr4	155056001	155056227	GSE124008_Akerberg_2019_GSM3518657_F_Tbx5_fb1_ChIP_Ventricles_E12.5_SRR8335335_peak_32073	149	.	9.50436	17.9806	14.9233	169
chr4	155066866	155067067	GSE124008_Akerberg_2019_GSM3518657_F_Tbx5_fb1_ChIP_Ventricles_E12.5_SRR8335335_peak_32074	30	.	4.01796	5.4156	3.09366	48
chr4	155086322	155086583	GSE124008_Akerberg_2019_GSM3518657_F_Tbx5_fb1_ChIP_Ventricles_E12.5_SRR8335335_peak_32075	33	.	4.08641	5.7588	3.356	53
chr4	155122558	155122895	GSE124008_Akerberg_2019_GSM3518657_F_Tbx5_fb1_ChIP_Ventricles_E12.5_SRR8335335_peak_32076	200	.	11.4052	23.2187	20.023	261
chr4	155126498	155126996	GSE124008_Akerberg_2019_GSM3518657_F_Tbx5_fb1_ChIP_Ventricles_E12.5_SRR8335335_peak_32077	827	.	30.414	86.8181	82.7987	385
chr4	155130121	155130304	GSE124008_Akerberg_2019_GSM3518657_F_Tbx5_fb1_ChIP_Ventricles_E12.5_SRR8335335_peak_32078	49	.	5.16942	7.47351	4.95543	159
chr4	155130640	155130761	GSE124008_Akerberg_2019_GSM3518657_F_Tbx5_fb1_ChIP_Ventricles_E12.5_SRR8335335_peak_32078	49	.	5.16942	7.47351	4.95543	159
chr4	155133980	155134354	GSE124008_Akerberg_2019_GSM3518657_F_Tbx5_fb1_ChIP_Ventricles_E12.5_SRR8335335_peak_32079	110	.	7.61178	13.9358	11.0445	340
chr4	155150646	155151171	GSE124008_Akerberg_2019_GSM3518657_F_Tbx5_fb1_ChIP_Ventricles_E12.5_SRR8335335_peak_32081	58	.	5.20089	8.42656	5.84043	211
chr4	155158608	155158844	GSE124008_Akerberg_2019_GSM3518657_F_Tbx5_fb1_ChIP_Ventricles_E12.5_SRR8335335_peak_32083	50	.	5.2274	7.56521	5.00071	135
chr4	155164609	155164878	GSE124008_Akerberg_2019_GSM3518657_F_Tbx5_fb1_ChIP_Ventricles_E12.5_SRR8335335_peak_32084	148	.	8.54432	17.8633	14.8253	319
chr4	155171118	155171485	GSE124008_Akerberg_2019_GSM3518657_F_Tbx5_fb1_ChIP_Ventricles_E12.5_SRR8335335_peak_32085	137	.	8.17283	16.7285	13.7106	466
chr4	155178382	155178534	GSE124008_Akerberg_2019_GSM3518657_F_Tbx5_fb1_ChIP_Ventricles_E12.5_SRR8335335_peak_32088	95	.	6.68686	12.3903	9.55338	187
chr4	155184345	155184602	GSE124008_Akerberg_2019_GSM3518657_F_Tbx5_fb1_ChIP_Ventricles_E12.5_SRR8335335_peak_32089	76	.	5.94387	10.3564	7.63596	197
chr4	155189691	155190071	GSE124008_Akerberg_2019_GSM3518657_F_Tbx5_fb1_ChIP_Ventricles_E12.5_SRR8335335_peak_32090	102	.	7.60349	13.0818	10.2063	252
chr4	155207895	155207977	GSE124008_Akerberg_2019_GSM3518657_F_Tbx5_fb1_ChIP_Ventricles_E12.5_SRR8335335_peak_32092	90	.	7.12827	11.9189	9.0948	87
chr4	155215404	155215573	GSE124008_Akerberg_2019_GSM3518657_F_Tbx5_fb1_ChIP_Ventricles_E12.5_SRR8335335_peak_32093	26	.	3.71492	4.93951	2.63126	108
chr4	155221892	155222042	GSE124008_Akerberg_2019_GSM3518657_F_Tbx5_fb1_ChIP_Ventricles_E12.5_SRR8335335_peak_32095	17	.	3.07144	3.90899	1.72398	206
chr4	155234003	155234185	GSE124008_Akerberg_2019_GSM3518657_F_Tbx5_fb1_ChIP_Ventricles_E12.5_SRR8335335_peak_32096	19	.	3.34343	4.1603	1.95977	145
chr4	155235328	155235593	GSE124008_Akerberg_2019_GSM3518657_F_Tbx5_fb1_ChIP_Ventricles_E12.5_SRR8335335_peak_32097	45	.	4.90921	7.06272	4.56482	319
chr4	155242029	155242303	GSE124008_Akerberg_2019_GSM3518657_F_Tbx5_fb1_ChIP_Ventricles_E12.5_SRR8335335_peak_32098	102	.	7.60349	13.0818	10.2063	111
chr4	155246696	155246966	GSE124008_Akerberg_2019_GSM3518657_F_Tbx5_fb1_ChIP_Ventricles_E12.5_SRR8335335_peak_32099	40	.	4.69947	6.48038	4.04655	317
chr4	155249476	155250154	GSE124008_Akerberg_2019_GSM3518657_F_Tbx5_fb1_ChIP_Ventricles_E12.5_SRR8335335_peak_32100	254	.	12.9425	28.7508	25.4387	306
chr4	155491277	155491299	GSE124008_Akerberg_2019_GSM3518657_F_Tbx5_fb1_ChIP_Ventricles_E12.5_SRR8335335_peak_32102	31	.	4.22953	5.52781	3.18604	140
chr4	155491415	155491441	GSE124008_Akerberg_2019_GSM3518657_F_Tbx5_fb1_ChIP_Ventricles_E12.5_SRR8335335_peak_32103	49	.	5.16942	7.47351	4.95543	119
chr4	155562728	155563033	GSE124008_Akerberg_2019_GSM3518657_F_Tbx5_fb1_ChIP_Ventricles_E12.5_SRR8335335_peak_32104	113	.	8.07871	14.2708	11.3451	156
chr4	155563903	155564050	GSE124008_Akerberg_2019_GSM3518657_F_Tbx5_fb1_ChIP_Ventricles_E12.5_SRR8335335_peak_32105	50	.	5.2274	7.56521	5.00071	131
chr4	155601370	155601820	GSE124008_Akerberg_2019_GSM3518657_F_Tbx5_fb1_ChIP_Ventricles_E12.5_SRR8335335_peak_32106	892	.	31.9564	93.3228	89.2467	258
chr4	155660719	155660948	GSE124008_Akerberg_2019_GSM3518657_F_Tbx5_fb1_ChIP_Ventricles_E12.5_SRR8335335_peak_32109	40	.	4.75218	6.56298	4.08516	183
chr4	155694549	155694724	GSE124008_Akerberg_2019_GSM3518657_F_Tbx5_fb1_ChIP_Ventricles_E12.5_SRR8335335_peak_32110	149	.	9.50436	17.9806	14.9233	140
chr4	155705023	155705273	GSE124008_Akerberg_2019_GSM3518657_F_Tbx5_fb1_ChIP_Ventricles_E12.5_SRR8335335_peak_32111	114	.	7.63412	14.4142	11.4868	163
chr4	155770312	155770470	GSE124008_Akerberg_2019_GSM3518657_F_Tbx5_fb1_ChIP_Ventricles_E12.5_SRR8335335_peak_32114	125	.	8.55393	15.4845	12.5138	211
chr4	155784437	155784598	GSE124008_Akerberg_2019_GSM3518657_F_Tbx5_fb1_ChIP_Ventricles_E12.5_SRR8335335_peak_32115	59	.	5.70262	8.60461	5.96344	209
chr4	155785871	155786107	GSE124008_Akerberg_2019_GSM3518657_F_Tbx5_fb1_ChIP_Ventricles_E12.5_SRR8335335_peak_32116	226	.	12.3557	25.9469	22.6925	164
chr4	155803452	155803755	GSE124008_Akerberg_2019_GSM3518657_F_Tbx5_fb1_ChIP_Ventricles_E12.5_SRR8335335_peak_32117	26	.	3.71492	4.93951	2.63126	582
chr4	155831368	155831616	GSE124008_Akerberg_2019_GSM3518657_F_Tbx5_fb1_ChIP_Ventricles_E12.5_SRR8335335_peak_32118	137	.	9.02915	16.7215	13.708	191
chr4	155859481	155859622	GSE124008_Akerberg_2019_GSM3518657_F_Tbx5_fb1_ChIP_Ventricles_E12.5_SRR8335335_peak_32119	67	.	5.57238	9.37765	6.72124	100
chr4	155891747	155892348	GSE124008_Akerberg_2019_GSM3518657_F_Tbx5_fb1_ChIP_Ventricles_E12.5_SRR8335335_peak_32120	620	.	24.5675	65.8913	62.0783	485
chr4	155992189	155992606	GSE124008_Akerberg_2019_GSM3518657_F_Tbx5_fb1_ChIP_Ventricles_E12.5_SRR8335335_peak_32122	172	.	10.3388	20.3689	17.2549	282
chr4	156026134	156026359	GSE124008_Akerberg_2019_GSM3518657_F_Tbx5_fb1_ChIP_Ventricles_E12.5_SRR8335335_peak_32123	198	.	11.2787	23.0081	19.8264	213
chr4	156053169	156053208	GSE124008_Akerberg_2019_GSM3518657_F_Tbx5_fb1_ChIP_Ventricles_E12.5_SRR8335335_peak_32125	74	.	5.84589	10.1918	7.47777	372
chr4	156053396	156053559	GSE124008_Akerberg_2019_GSM3518657_F_Tbx5_fb1_ChIP_Ventricles_E12.5_SRR8335335_peak_32125	74	.	5.84589	10.1918	7.47777	372
chr4	156097457	156097861	GSE124008_Akerberg_2019_GSM3518657_F_Tbx5_fb1_ChIP_Ventricles_E12.5_SRR8335335_peak_32126	325	.	15.6822	35.9821	32.5412	208
chr4	156109883	156110140	GSE124008_Akerberg_2019_GSM3518657_F_Tbx5_fb1_ChIP_Ventricles_E12.5_SRR8335335_peak_32128	132	.	7.37147	16.2523	13.2683	195
chr4	156196192	156196398	GSE124008_Akerberg_2019_GSM3518657_F_Tbx5_fb1_ChIP_Ventricles_E12.5_SRR8335335_peak_32129	79	.	6.57926	10.6647	7.92598	168
chr4	156197669	156197911	GSE124008_Akerberg_2019_GSM3518657_F_Tbx5_fb1_ChIP_Ventricles_E12.5_SRR8335335_peak_32130	240	.	12.4962	27.3815	24.0975	273
chr4	156234843	156235149	GSE124008_Akerberg_2019_GSM3518657_F_Tbx5_fb1_ChIP_Ventricles_E12.5_SRR8335335_peak_32132	69	.	6.17784	9.67828	6.97094	166
chr4	156249349	156249801	GSE124008_Akerberg_2019_GSM3518657_F_Tbx5_fb1_ChIP_Ventricles_E12.5_SRR8335335_peak_32134	489	.	20.6777	52.6035	48.9398	284
chr4_GL456216_random	16093	16535	GSE124008_Akerberg_2019_GSM3518657_F_Tbx5_fb1_ChIP_Ventricles_E12.5_SRR8335335_peak_32136	135	.	8.929	16.5567	13.5634	326
chr5	3071683	3072049	GSE124008_Akerberg_2019_GSM3518657_F_Tbx5_fb1_ChIP_Ventricles_E12.5_SRR8335335_peak_32137	200	.	11.4052	23.2187	20.023	234
chr5	3083655	3084067	GSE124008_Akerberg_2019_GSM3518657_F_Tbx5_fb1_ChIP_Ventricles_E12.5_SRR8335335_peak_32138	491	.	13.9152	52.8578	49.193	187
chr5	3290049	3290409	GSE124008_Akerberg_2019_GSM3518657_F_Tbx5_fb1_ChIP_Ventricles_E12.5_SRR8335335_peak_32141	200	.	11.4052	23.2187	20.023	209
chr5	3342230	3342451	GSE124008_Akerberg_2019_GSM3518657_F_Tbx5_fb1_ChIP_Ventricles_E12.5_SRR8335335_peak_32143	76	.	6.3896	10.3589	7.6383	176
chr5	3343710	3344016	GSE124008_Akerberg_2019_GSM3518657_F_Tbx5_fb1_ChIP_Ventricles_E12.5_SRR8335335_peak_32144	185	.	10.8031	21.6698	18.5265	866
chr5	3344212	3344608	GSE124008_Akerberg_2019_GSM3518657_F_Tbx5_fb1_ChIP_Ventricles_E12.5_SRR8335335_peak_32144	185	.	10.8031	21.6698	18.5265	866
chr5	3420923	3421162	GSE124008_Akerberg_2019_GSM3518657_F_Tbx5_fb1_ChIP_Ventricles_E12.5_SRR8335335_peak_32145	113	.	8.07871	14.2708	11.3451	132
chr5	3491893	3492082	GSE124008_Akerberg_2019_GSM3518657_F_Tbx5_fb1_ChIP_Ventricles_E12.5_SRR8335335_peak_32146	59	.	5.70262	8.60461	5.96344	100
chr5	3543679	3544115	GSE124008_Akerberg_2019_GSM3518657_F_Tbx5_fb1_ChIP_Ventricles_E12.5_SRR8335335_peak_32147	105	.	7.58695	13.4667	10.5788	157
chr5	3596083	3596692	GSE124008_Akerberg_2019_GSM3518657_F_Tbx5_fb1_ChIP_Ventricles_E12.5_SRR8335335_peak_32148	170	.	9.2873	20.1872	17.081	158
chr5	3596805	3596807	GSE124008_Akerberg_2019_GSM3518657_F_Tbx5_fb1_ChIP_Ventricles_E12.5_SRR8335335_peak_32148	170	.	9.2873	20.1872	17.081	158
chr5	3647366	3647530	GSE124008_Akerberg_2019_GSM3518657_F_Tbx5_fb1_ChIP_Ventricles_E12.5_SRR8335335_peak_32149	90	.	7.12827	11.9189	9.0948	480
chr5	3802776	3802998	GSE124008_Akerberg_2019_GSM3518657_F_Tbx5_fb1_ChIP_Ventricles_E12.5_SRR8335335_peak_32150	127	.	8.43284	15.7396	12.7631	213
chr5	3928760	3929167	GSE124008_Akerberg_2019_GSM3518657_F_Tbx5_fb1_ChIP_Ventricles_E12.5_SRR8335335_peak_32152	415	.	18.5335	45.0967	41.5225	266
chr5	3938356	3938655	GSE124008_Akerberg_2019_GSM3518657_F_Tbx5_fb1_ChIP_Ventricles_E12.5_SRR8335335_peak_32153	376	.	13.8215	41.1372	37.6236	239
chr5	3976163	3976407	GSE124008_Akerberg_2019_GSM3518657_F_Tbx5_fb1_ChIP_Ventricles_E12.5_SRR8335335_peak_32154	84	.	6.69437	11.2155	8.44177	210
chr5	4012489	4012657	GSE124008_Akerberg_2019_GSM3518657_F_Tbx5_fb1_ChIP_Ventricles_E12.5_SRR8335335_peak_32155	123	.	8.45905	15.3288	12.379	144
chr5	4024193	4024378	GSE124008_Akerberg_2019_GSM3518657_F_Tbx5_fb1_ChIP_Ventricles_E12.5_SRR8335335_peak_32156	32	.	4.27696	5.60135	3.21137	103
chr5	4067287	4067525	GSE124008_Akerberg_2019_GSM3518657_F_Tbx5_fb1_ChIP_Ventricles_E12.5_SRR8335335_peak_32157	173	.	10.3939	20.4602	17.3445	180
chr5	4104367	4104951	GSE124008_Akerberg_2019_GSM3518657_F_Tbx5_fb1_ChIP_Ventricles_E12.5_SRR8335335_peak_32158	1134	.	38.4927	117.747	113.476	799
chr5	4311200	4311431	GSE124008_Akerberg_2019_GSM3518657_F_Tbx5_fb1_ChIP_Ventricles_E12.5_SRR8335335_peak_32159	41	.	4.4579	6.61488	4.12866	102
chr5	4325857	4326107	GSE124008_Akerberg_2019_GSM3518657_F_Tbx5_fb1_ChIP_Ventricles_E12.5_SRR8335335_peak_32160	194	.	10.0303	22.579	19.4062	184
chr5	4757730	4758168	GSE124008_Akerberg_2019_GSM3518657_F_Tbx5_fb1_ChIP_Ventricles_E12.5_SRR8335335_peak_32163	265	.	13.6285	29.9039	26.578	443
chr5	4806300	4806463	GSE124008_Akerberg_2019_GSM3518657_F_Tbx5_fb1_ChIP_Ventricles_E12.5_SRR8335335_peak_32164	69	.	6.17784	9.67828	6.97094	82
chr5	4948403	4948546	GSE124008_Akerberg_2019_GSM3518657_F_Tbx5_fb1_ChIP_Ventricles_E12.5_SRR8335335_peak_32167	40	.	4.75218	6.56298	4.08516	118
chr5	4949737	4949968	GSE124008_Akerberg_2019_GSM3518657_F_Tbx5_fb1_ChIP_Ventricles_E12.5_SRR8335335_peak_32168	50	.	5.2274	7.56521	5.00071	94
chr5	4959539	4959682	GSE124008_Akerberg_2019_GSM3518657_F_Tbx5_fb1_ChIP_Ventricles_E12.5_SRR8335335_peak_32169	68	.	6.10931	9.56835	6.89595	180
chr5	5056095	5056349	GSE124008_Akerberg_2019_GSM3518657_F_Tbx5_fb1_ChIP_Ventricles_E12.5_SRR8335335_peak_32170	137	.	9.02915	16.7215	13.708	159
chr5	5071583	5071808	GSE124008_Akerberg_2019_GSM3518657_F_Tbx5_fb1_ChIP_Ventricles_E12.5_SRR8335335_peak_32171	126	.	7.80133	15.6129	12.6365	160
chr5	5139859	5140103	GSE124008_Akerberg_2019_GSM3518657_F_Tbx5_fb1_ChIP_Ventricles_E12.5_SRR8335335_peak_32172	79	.	6.57926	10.6647	7.92598	111
chr5	5207446	5208020	GSE124008_Akerberg_2019_GSM3518657_F_Tbx5_fb1_ChIP_Ventricles_E12.5_SRR8335335_peak_32173	955	.	29.3479	99.6366	95.5059	314
chr5	5209078	5209284	GSE124008_Akerberg_2019_GSM3518657_F_Tbx5_fb1_ChIP_Ventricles_E12.5_SRR8335335_peak_32174	99	.	7.1889	12.8137	9.97292	64
chr5	5211159	5211771	GSE124008_Akerberg_2019_GSM3518657_F_Tbx5_fb1_ChIP_Ventricles_E12.5_SRR8335335_peak_32175	518	.	20.9757	55.538	51.8402	161
chr5	5250613	5250987	GSE124008_Akerberg_2019_GSM3518657_F_Tbx5_fb1_ChIP_Ventricles_E12.5_SRR8335335_peak_32176	1526	.	47.9346	157.136	152.601	272
chr5	5261435	5261697	GSE124008_Akerberg_2019_GSM3518657_F_Tbx5_fb1_ChIP_Ventricles_E12.5_SRR8335335_peak_32178	101	.	7.55922	13.0097	10.156	130
chr5	5284840	5285117	GSE124008_Akerberg_2019_GSM3518657_F_Tbx5_fb1_ChIP_Ventricles_E12.5_SRR8335335_peak_32179	90	.	7.12827	11.9189	9.0948	126
chr5	5341598	5341814	GSE124008_Akerberg_2019_GSM3518657_F_Tbx5_fb1_ChIP_Ventricles_E12.5_SRR8335335_peak_32181	89	.	7.00465	11.7185	8.93212	172
chr5	5342882	5343073	GSE124008_Akerberg_2019_GSM3518657_F_Tbx5_fb1_ChIP_Ventricles_E12.5_SRR8335335_peak_32182	85	.	6.31536	11.3611	8.57941	171
chr5	5366867	5367110	GSE124008_Akerberg_2019_GSM3518657_F_Tbx5_fb1_ChIP_Ventricles_E12.5_SRR8335335_peak_32184	213	.	11.8805	24.5743	21.3484	176
chr5	5368347	5368693	GSE124008_Akerberg_2019_GSM3518657_F_Tbx5_fb1_ChIP_Ventricles_E12.5_SRR8335335_peak_32185	68	.	6.10931	9.56835	6.89595	348
chr5	5412855	5413057	GSE124008_Akerberg_2019_GSM3518657_F_Tbx5_fb1_ChIP_Ventricles_E12.5_SRR8335335_peak_32187	89	.	7.04921	11.7907	8.99313	119
chr5	5438968	5439122	GSE124008_Akerberg_2019_GSM3518657_F_Tbx5_fb1_ChIP_Ventricles_E12.5_SRR8335335_peak_32189	50	.	5.2274	7.56521	5.00071	188
chr5	5439661	5439863	GSE124008_Akerberg_2019_GSM3518657_F_Tbx5_fb1_ChIP_Ventricles_E12.5_SRR8335335_peak_32190	185	.	10.8088	21.6793	18.5297	202
chr5	5440040	5440228	GSE124008_Akerberg_2019_GSM3518657_F_Tbx5_fb1_ChIP_Ventricles_E12.5_SRR8335335_peak_32190	185	.	10.8088	21.6793	18.5297	202
chr5	5514273	5514900	GSE124008_Akerberg_2019_GSM3518657_F_Tbx5_fb1_ChIP_Ventricles_E12.5_SRR8335335_peak_32191	149	.	9.50436	17.9806	14.9233	450
chr5	7139783	7139971	GSE124008_Akerberg_2019_GSM3518657_F_Tbx5_fb1_ChIP_Ventricles_E12.5_SRR8335335_peak_32194	49	.	5.16942	7.47351	4.95543	134
chr5	7344789	7344966	GSE124008_Akerberg_2019_GSM3518657_F_Tbx5_fb1_ChIP_Ventricles_E12.5_SRR8335335_peak_32195	59	.	5.70262	8.60461	5.96344	317
chr5	7600563	7600814	GSE124008_Akerberg_2019_GSM3518657_F_Tbx5_fb1_ChIP_Ventricles_E12.5_SRR8335335_peak_32196	296	.	14.7318	33.0437	29.6521	238
chr5	8056565	8056762	GSE124008_Akerberg_2019_GSM3518657_F_Tbx5_fb1_ChIP_Ventricles_E12.5_SRR8335335_peak_32197	79	.	6.57926	10.6647	7.92598	423
chr5	8222024	8222322	GSE124008_Akerberg_2019_GSM3518657_F_Tbx5_fb1_ChIP_Ventricles_E12.5_SRR8335335_peak_32198	402	.	14.4358	43.7664	40.212	153
chr5	8229440	8229653	GSE124008_Akerberg_2019_GSM3518657_F_Tbx5_fb1_ChIP_Ventricles_E12.5_SRR8335335_peak_32199	240	.	12.8309	27.3358	24.0534	184
chr5	8232661	8232843	GSE124008_Akerberg_2019_GSM3518657_F_Tbx5_fb1_ChIP_Ventricles_E12.5_SRR8335335_peak_32200	68	.	6.10931	9.56835	6.89595	200
chr5	8356377	8356753	GSE124008_Akerberg_2019_GSM3518657_F_Tbx5_fb1_ChIP_Ventricles_E12.5_SRR8335335_peak_32201	192	.	10.5719	22.3836	19.2147	207
chr5	8368021	8368331	GSE124008_Akerberg_2019_GSM3518657_F_Tbx5_fb1_ChIP_Ventricles_E12.5_SRR8335335_peak_32203	68	.	6.10931	9.56835	6.89595	298
chr5	8422811	8423019	GSE124008_Akerberg_2019_GSM3518657_F_Tbx5_fb1_ChIP_Ventricles_E12.5_SRR8335335_peak_32204	78	.	6.53768	10.5976	7.87335	253
chr5	8622750	8622986	GSE124008_Akerberg_2019_GSM3518657_F_Tbx5_fb1_ChIP_Ventricles_E12.5_SRR8335335_peak_32205	90	.	7.12827	11.9189	9.0948	532
chr5	8623077	8623165	GSE124008_Akerberg_2019_GSM3518657_F_Tbx5_fb1_ChIP_Ventricles_E12.5_SRR8335335_peak_32205	90	.	7.12827	11.9189	9.0948	532
chr5	8798341	8798490	GSE124008_Akerberg_2019_GSM3518657_F_Tbx5_fb1_ChIP_Ventricles_E12.5_SRR8335335_peak_32207	40	.	4.69947	6.48038	4.04655	184
chr5	8868158	8868457	GSE124008_Akerberg_2019_GSM3518657_F_Tbx5_fb1_ChIP_Ventricles_E12.5_SRR8335335_peak_32208	113	.	8.07871	14.2708	11.3451	266
chr5	8893459	8893754	GSE124008_Akerberg_2019_GSM3518657_F_Tbx5_fb1_ChIP_Ventricles_E12.5_SRR8335335_peak_32209	230	.	11.8405	26.2744	23.0153	171
chr5	9069977	9070166	GSE124008_Akerberg_2019_GSM3518657_F_Tbx5_fb1_ChIP_Ventricles_E12.5_SRR8335335_peak_32212	95	.	6.68686	12.3903	9.55338	112
chr5	9114309	9114479	GSE124008_Akerberg_2019_GSM3518657_F_Tbx5_fb1_ChIP_Ventricles_E12.5_SRR8335335_peak_32214	69	.	6.17784	9.67828	6.97094	134
chr5	9161416	9161595	GSE124008_Akerberg_2019_GSM3518657_F_Tbx5_fb1_ChIP_Ventricles_E12.5_SRR8335335_peak_32215	59	.	5.70262	8.60461	5.96344	419
chr5	9161672	9161894	GSE124008_Akerberg_2019_GSM3518657_F_Tbx5_fb1_ChIP_Ventricles_E12.5_SRR8335335_peak_32215	59	.	5.70262	8.60461	5.96344	419
chr5	9246359	9246629	GSE124008_Akerberg_2019_GSM3518657_F_Tbx5_fb1_ChIP_Ventricles_E12.5_SRR8335335_peak_32216	213	.	11.8805	24.5743	21.3484	265
chr5	9265963	9266121	GSE124008_Akerberg_2019_GSM3518657_F_Tbx5_fb1_ChIP_Ventricles_E12.5_SRR8335335_peak_32217	159	.	9.86889	19.0777	15.9997	139
chr5	9271364	9271544	GSE124008_Akerberg_2019_GSM3518657_F_Tbx5_fb1_ChIP_Ventricles_E12.5_SRR8335335_peak_32218	40	.	3.92696	6.50487	4.0697	97
chr5	10196834	10197263	GSE124008_Akerberg_2019_GSM3518657_F_Tbx5_fb1_ChIP_Ventricles_E12.5_SRR8335335_peak_32219	1171	.	25.093	121.424	117.13	194
chr5	10674623	10675109	GSE124008_Akerberg_2019_GSM3518657_F_Tbx5_fb1_ChIP_Ventricles_E12.5_SRR8335335_peak_32220	969	.	33.0256	101.12	96.9818	420
chr5	10770482	10770756	GSE124008_Akerberg_2019_GSM3518657_F_Tbx5_fb1_ChIP_Ventricles_E12.5_SRR8335335_peak_32221	113	.	8.07871	14.2708	11.3451	183
chr5	12022168	12022368	GSE124008_Akerberg_2019_GSM3518657_F_Tbx5_fb1_ChIP_Ventricles_E12.5_SRR8335335_peak_32222	76	.	5.94387	10.3564	7.63596	133
chr5	12037327	12037611	GSE124008_Akerberg_2019_GSM3518657_F_Tbx5_fb1_ChIP_Ventricles_E12.5_SRR8335335_peak_32223	144	.	8.8804	17.4372	14.4122	167
chr5	12153446	12153622	GSE124008_Akerberg_2019_GSM3518657_F_Tbx5_fb1_ChIP_Ventricles_E12.5_SRR8335335_peak_32224	89	.	7.04921	11.7907	8.99313	134
chr5	12499999	12500306	GSE124008_Akerberg_2019_GSM3518657_F_Tbx5_fb1_ChIP_Ventricles_E12.5_SRR8335335_peak_32226	68	.	5.22146	9.46695	6.80798	193
chr5	12507683	12507977	GSE124008_Akerberg_2019_GSM3518657_F_Tbx5_fb1_ChIP_Ventricles_E12.5_SRR8335335_peak_32227	183	.	10.0449	21.4906	18.3494	181
chr5	12508061	12508107	GSE124008_Akerberg_2019_GSM3518657_F_Tbx5_fb1_ChIP_Ventricles_E12.5_SRR8335335_peak_32227	183	.	10.0449	21.4906	18.3494	181
chr5	12550001	12550203	GSE124008_Akerberg_2019_GSM3518657_F_Tbx5_fb1_ChIP_Ventricles_E12.5_SRR8335335_peak_32228	59	.	5.63937	8.50379	5.90279	158
chr5	12630915	12631326	GSE124008_Akerberg_2019_GSM3518657_F_Tbx5_fb1_ChIP_Ventricles_E12.5_SRR8335335_peak_32229	288	.	10.7337	32.2603	28.8893	305
chr5	12665100	12665261	GSE124008_Akerberg_2019_GSM3518657_F_Tbx5_fb1_ChIP_Ventricles_E12.5_SRR8335335_peak_32230	79	.	6.34315	10.6449	7.91873	170
chr5	12883658	12883993	GSE124008_Akerberg_2019_GSM3518657_F_Tbx5_fb1_ChIP_Ventricles_E12.5_SRR8335335_peak_32231	80	.	6.65305	10.7838	8.01531	232
chr5	13022231	13022758	GSE124008_Akerberg_2019_GSM3518657_F_Tbx5_fb1_ChIP_Ventricles_E12.5_SRR8335335_peak_32232	2204	.	54.9808	225.34	220.418	378
chr5	13119616	13119803	GSE124008_Akerberg_2019_GSM3518657_F_Tbx5_fb1_ChIP_Ventricles_E12.5_SRR8335335_peak_32234	74	.	6.24808	10.1307	7.41726	103
chr5	13198093	13198274	GSE124008_Akerberg_2019_GSM3518657_F_Tbx5_fb1_ChIP_Ventricles_E12.5_SRR8335335_peak_32235	80	.	6.65305	10.7838	8.01531	115
chr5	13279903	13280159	GSE124008_Akerberg_2019_GSM3518657_F_Tbx5_fb1_ChIP_Ventricles_E12.5_SRR8335335_peak_32237	119	.	7.65435	14.8999	11.9636	210
chr5	13353354	13353632	GSE124008_Akerberg_2019_GSM3518657_F_Tbx5_fb1_ChIP_Ventricles_E12.5_SRR8335335_peak_32238	300	.	11.9786	33.4854	30.09	169
chr5	13399149	13399616	GSE124008_Akerberg_2019_GSM3518657_F_Tbx5_fb1_ChIP_Ventricles_E12.5_SRR8335335_peak_32239	1239	.	40.8854	128.261	123.914	252
chr5	13477754	13477955	GSE124008_Akerberg_2019_GSM3518657_F_Tbx5_fb1_ChIP_Ventricles_E12.5_SRR8335335_peak_32240	49	.	4.8294	7.50494	4.97966	122
chr5	13546475	13546639	GSE124008_Akerberg_2019_GSM3518657_F_Tbx5_fb1_ChIP_Ventricles_E12.5_SRR8335335_peak_32242	89	.	7.04921	11.7907	8.99313	87
chr5	13629068	13629263	GSE124008_Akerberg_2019_GSM3518657_F_Tbx5_fb1_ChIP_Ventricles_E12.5_SRR8335335_peak_32243	69	.	6.17784	9.67828	6.97094	163
chr5	13935707	13935878	GSE124008_Akerberg_2019_GSM3518657_F_Tbx5_fb1_ChIP_Ventricles_E12.5_SRR8335335_peak_32245	40	.	4.75218	6.56298	4.08516	89
chr5	14514919	14515076	GSE124008_Akerberg_2019_GSM3518657_F_Tbx5_fb1_ChIP_Ventricles_E12.5_SRR8335335_peak_32247	113	.	8.07871	14.2708	11.3451	142
chr5	14515264	14515317	GSE124008_Akerberg_2019_GSM3518657_F_Tbx5_fb1_ChIP_Ventricles_E12.5_SRR8335335_peak_32247	113	.	8.07871	14.2708	11.3451	142
chr5	15934403	15934648	GSE124008_Akerberg_2019_GSM3518657_F_Tbx5_fb1_ChIP_Ventricles_E12.5_SRR8335335_peak_32249	40	.	4.75218	6.56298	4.08516	636
chr5	15934816	15934965	GSE124008_Akerberg_2019_GSM3518657_F_Tbx5_fb1_ChIP_Ventricles_E12.5_SRR8335335_peak_32249	40	.	4.75218	6.56298	4.08516	636
chr5	15935770	15935968	GSE124008_Akerberg_2019_GSM3518657_F_Tbx5_fb1_ChIP_Ventricles_E12.5_SRR8335335_peak_32250	59	.	5.66942	8.55168	5.94748	140
chr5	15967684	15967897	GSE124008_Akerberg_2019_GSM3518657_F_Tbx5_fb1_ChIP_Ventricles_E12.5_SRR8335335_peak_32251	94	.	7.14066	12.3281	9.4965	70
chr5	16007020	16007252	GSE124008_Akerberg_2019_GSM3518657_F_Tbx5_fb1_ChIP_Ventricles_E12.5_SRR8335335_peak_32253	325	.	15.6822	35.9821	32.5412	177
chr5	16107976	16108160	GSE124008_Akerberg_2019_GSM3518657_F_Tbx5_fb1_ChIP_Ventricles_E12.5_SRR8335335_peak_32255	72	.	6.14599	9.96596	7.25733	154
chr5	16155701	16156083	GSE124008_Akerberg_2019_GSM3518657_F_Tbx5_fb1_ChIP_Ventricles_E12.5_SRR8335335_peak_32256	159	.	9.86889	19.0777	15.9997	182
chr5	16163342	16163539	GSE124008_Akerberg_2019_GSM3518657_F_Tbx5_fb1_ChIP_Ventricles_E12.5_SRR8335335_peak_32257	223	.	11.0988	25.6025	22.3659	172
chr5	16182849	16183087	GSE124008_Akerberg_2019_GSM3518657_F_Tbx5_fb1_ChIP_Ventricles_E12.5_SRR8335335_peak_32258	59	.	5.63937	8.50379	5.90279	82
chr5	16410144	16410346	GSE124008_Akerberg_2019_GSM3518657_F_Tbx5_fb1_ChIP_Ventricles_E12.5_SRR8335335_peak_32259	84	.	6.69437	11.2155	8.44177	106
chr5	16414837	16414983	GSE124008_Akerberg_2019_GSM3518657_F_Tbx5_fb1_ChIP_Ventricles_E12.5_SRR8335335_peak_32260	21	.	3.14157	4.39843	2.18903	150
chr5	16467112	16467395	GSE124008_Akerberg_2019_GSM3518657_F_Tbx5_fb1_ChIP_Ventricles_E12.5_SRR8335335_peak_32261	89	.	7.04921	11.7907	8.99313	133
chr5	16525150	16525379	GSE124008_Akerberg_2019_GSM3518657_F_Tbx5_fb1_ChIP_Ventricles_E12.5_SRR8335335_peak_32262	124	.	8.50413	15.4028	12.4506	190
chr5	16851190	16851470	GSE124008_Akerberg_2019_GSM3518657_F_Tbx5_fb1_ChIP_Ventricles_E12.5_SRR8335335_peak_32265	354	.	16.6326	38.9723	35.4856	209
chr5	17135468	17135652	GSE124008_Akerberg_2019_GSM3518657_F_Tbx5_fb1_ChIP_Ventricles_E12.5_SRR8335335_peak_32266	50	.	4.10612	7.66262	5.09521	166
chr5	17376827	17377090	GSE124008_Akerberg_2019_GSM3518657_F_Tbx5_fb1_ChIP_Ventricles_E12.5_SRR8335335_peak_32267	125	.	8.55393	15.4845	12.5138	189
chr5	17574563	17574773	GSE124008_Akerberg_2019_GSM3518657_F_Tbx5_fb1_ChIP_Ventricles_E12.5_SRR8335335_peak_32269	110	.	7.61178	13.9358	11.0445	188
chr5	17638198	17638438	GSE124008_Akerberg_2019_GSM3518657_F_Tbx5_fb1_ChIP_Ventricles_E12.5_SRR8335335_peak_32272	163	.	8.2929	19.4412	16.3447	212
chr5	17698981	17699152	GSE124008_Akerberg_2019_GSM3518657_F_Tbx5_fb1_ChIP_Ventricles_E12.5_SRR8335335_peak_32273	50	.	4.68996	7.57253	5.00788	175
chr5	17702724	17703045	GSE124008_Akerberg_2019_GSM3518657_F_Tbx5_fb1_ChIP_Ventricles_E12.5_SRR8335335_peak_32275	742	.	27.5399	78.1404	74.2023	325
chr5	17706283	17706586	GSE124008_Akerberg_2019_GSM3518657_F_Tbx5_fb1_ChIP_Ventricles_E12.5_SRR8335335_peak_32276	254	.	13.3061	28.7405	25.4299	183
chr5	17864255	17864483	GSE124008_Akerberg_2019_GSM3518657_F_Tbx5_fb1_ChIP_Ventricles_E12.5_SRR8335335_peak_32278	230	.	11.1448	26.2833	23.0207	171
chr5	17880939	17881261	GSE124008_Akerberg_2019_GSM3518657_F_Tbx5_fb1_ChIP_Ventricles_E12.5_SRR8335335_peak_32279	218	.	10.7733	25.0337	21.8007	186
chr5	17888783	17889096	GSE124008_Akerberg_2019_GSM3518657_F_Tbx5_fb1_ChIP_Ventricles_E12.5_SRR8335335_peak_32280	85	.	6.73165	11.276	8.50196	179
chr5	17982918	17983116	GSE124008_Akerberg_2019_GSM3518657_F_Tbx5_fb1_ChIP_Ventricles_E12.5_SRR8335335_peak_32281	113	.	5.93107	14.2531	11.3451	163
chr5	18088157	18088434	GSE124008_Akerberg_2019_GSM3518657_F_Tbx5_fb1_ChIP_Ventricles_E12.5_SRR8335335_peak_32282	137	.	8.17283	16.7285	13.7106	297
chr5	18209284	18209467	GSE124008_Akerberg_2019_GSM3518657_F_Tbx5_fb1_ChIP_Ventricles_E12.5_SRR8335335_peak_32283	174	.	10.4548	20.5611	17.4301	167
chr5	18330762	18331018	GSE124008_Akerberg_2019_GSM3518657_F_Tbx5_fb1_ChIP_Ventricles_E12.5_SRR8335335_peak_32285	79	.	6.12348	10.6564	7.92598	139
chr5	18359670	18360008	GSE124008_Akerberg_2019_GSM3518657_F_Tbx5_fb1_ChIP_Ventricles_E12.5_SRR8335335_peak_32286	194	.	10.0303	22.579	19.4062	193
chr5	20553603	20553740	GSE124008_Akerberg_2019_GSM3518657_F_Tbx5_fb1_ChIP_Ventricles_E12.5_SRR8335335_peak_32290	43	.	4.59261	6.8326	4.34236	102
chr5	20583082	20583512	GSE124008_Akerberg_2019_GSM3518657_F_Tbx5_fb1_ChIP_Ventricles_E12.5_SRR8335335_peak_32291	685	.	26.317	72.4059	68.5263	258
chr5	20610813	20611064	GSE124008_Akerberg_2019_GSM3518657_F_Tbx5_fb1_ChIP_Ventricles_E12.5_SRR8335335_peak_32292	126	.	7.80133	15.6129	12.6365	198
chr5	20701849	20702235	GSE124008_Akerberg_2019_GSM3518657_F_Tbx5_fb1_ChIP_Ventricles_E12.5_SRR8335335_peak_32293	78	.	5.23595	10.5444	7.8204	390
chr5	20732716	20732886	GSE124008_Akerberg_2019_GSM3518657_F_Tbx5_fb1_ChIP_Ventricles_E12.5_SRR8335335_peak_32295	113	.	8.07871	14.2708	11.3451	144
chr5	20741276	20741474	GSE124008_Akerberg_2019_GSM3518657_F_Tbx5_fb1_ChIP_Ventricles_E12.5_SRR8335335_peak_32296	59	.	5.70262	8.60461	5.96344	84
chr5	20852765	20852906	GSE124008_Akerberg_2019_GSM3518657_F_Tbx5_fb1_ChIP_Ventricles_E12.5_SRR8335335_peak_32298	80	.	6.65305	10.7838	8.01531	117
chr5	20889539	20889704	GSE124008_Akerberg_2019_GSM3518657_F_Tbx5_fb1_ChIP_Ventricles_E12.5_SRR8335335_peak_32300	79	.	6.34315	10.6449	7.91873	113
chr5	20938787	20938981	GSE124008_Akerberg_2019_GSM3518657_F_Tbx5_fb1_ChIP_Ventricles_E12.5_SRR8335335_peak_32302	50	.	5.2274	7.56521	5.00071	86
chr5	20940141	20940382	GSE124008_Akerberg_2019_GSM3518657_F_Tbx5_fb1_ChIP_Ventricles_E12.5_SRR8335335_peak_32303	50	.	5.2274	7.56521	5.00071	174
chr5	20951123	20951295	GSE124008_Akerberg_2019_GSM3518657_F_Tbx5_fb1_ChIP_Ventricles_E12.5_SRR8335335_peak_32304	69	.	6.17784	9.67828	6.97094	203
chr5	20968010	20968189	GSE124008_Akerberg_2019_GSM3518657_F_Tbx5_fb1_ChIP_Ventricles_E12.5_SRR8335335_peak_32306	69	.	6.14187	9.62057	6.94317	181
chr5	21055960	21056013	GSE124008_Akerberg_2019_GSM3518657_F_Tbx5_fb1_ChIP_Ventricles_E12.5_SRR8335335_peak_32308	59	.	5.70262	8.60461	5.96344	479
chr5	21090343	21090610	GSE124008_Akerberg_2019_GSM3518657_F_Tbx5_fb1_ChIP_Ventricles_E12.5_SRR8335335_peak_32309	415	.	18.5335	45.0967	41.5225	177
chr5	21125145	21125356	GSE124008_Akerberg_2019_GSM3518657_F_Tbx5_fb1_ChIP_Ventricles_E12.5_SRR8335335_peak_32310	41	.	4.4579	6.61488	4.12866	75
chr5	21139775	21139949	GSE124008_Akerberg_2019_GSM3518657_F_Tbx5_fb1_ChIP_Ventricles_E12.5_SRR8335335_peak_32311	113	.	8.07871	14.2708	11.3451	230
chr5	21186253	21186478	GSE124008_Akerberg_2019_GSM3518657_F_Tbx5_fb1_ChIP_Ventricles_E12.5_SRR8335335_peak_32313	55	.	5.22335	8.14547	5.56776	153
chr5	21206054	21206286	GSE124008_Akerberg_2019_GSM3518657_F_Tbx5_fb1_ChIP_Ventricles_E12.5_SRR8335335_peak_32314	152	.	7.98576	18.3617	15.2993	150
chr5	21320228	21320508	GSE124008_Akerberg_2019_GSM3518657_F_Tbx5_fb1_ChIP_Ventricles_E12.5_SRR8335335_peak_32315	541	.	22.3353	57.8571	54.1279	170
chr5	21329646	21330264	GSE124008_Akerberg_2019_GSM3518657_F_Tbx5_fb1_ChIP_Ventricles_E12.5_SRR8335335_peak_32316	1069	.	35.3123	111.216	106.999	309
chr5	21331811	21331983	GSE124008_Akerberg_2019_GSM3518657_F_Tbx5_fb1_ChIP_Ventricles_E12.5_SRR8335335_peak_32317	23	.	3.61616	4.58188	2.36934	9
chr5	21374702	21374932	GSE124008_Akerberg_2019_GSM3518657_F_Tbx5_fb1_ChIP_Ventricles_E12.5_SRR8335335_peak_32318	95	.	6.68686	12.3903	9.55338	145
chr5	21382783	21383021	GSE124008_Akerberg_2019_GSM3518657_F_Tbx5_fb1_ChIP_Ventricles_E12.5_SRR8335335_peak_32319	79	.	6.57926	10.6647	7.92598	135
chr5	21395153	21395476	GSE124008_Akerberg_2019_GSM3518657_F_Tbx5_fb1_ChIP_Ventricles_E12.5_SRR8335335_peak_32320	461	.	19.9592	49.8064	46.173	215
chr5	21554326	21554495	GSE124008_Akerberg_2019_GSM3518657_F_Tbx5_fb1_ChIP_Ventricles_E12.5_SRR8335335_peak_32322	41	.	4.4579	6.61488	4.12866	145
chr5	21574765	21574900	GSE124008_Akerberg_2019_GSM3518657_F_Tbx5_fb1_ChIP_Ventricles_E12.5_SRR8335335_peak_32323	50	.	5.2274	7.56521	5.00071	191
chr5	21588241	21588540	GSE124008_Akerberg_2019_GSM3518657_F_Tbx5_fb1_ChIP_Ventricles_E12.5_SRR8335335_peak_32324	132	.	7.37147	16.2523	13.2683	150
chr5	21733019	21733355	GSE124008_Akerberg_2019_GSM3518657_F_Tbx5_fb1_ChIP_Ventricles_E12.5_SRR8335335_peak_32325	121	.	8.03465	15.0812	12.1431	227
chr5	21785155	21785299	GSE124008_Akerberg_2019_GSM3518657_F_Tbx5_fb1_ChIP_Ventricles_E12.5_SRR8335335_peak_32327	32	.	4.25206	5.56273	3.21137	361
chr5	21786717	21786880	GSE124008_Akerberg_2019_GSM3518657_F_Tbx5_fb1_ChIP_Ventricles_E12.5_SRR8335335_peak_32328	33	.	3.66517	5.77301	3.36941	184
chr5	21896659	21896969	GSE124008_Akerberg_2019_GSM3518657_F_Tbx5_fb1_ChIP_Ventricles_E12.5_SRR8335335_peak_32329	639	.	25.1866	67.818	63.9815	217
chr5	22161017	22161268	GSE124008_Akerberg_2019_GSM3518657_F_Tbx5_fb1_ChIP_Ventricles_E12.5_SRR8335335_peak_32330	21	.	3.14157	4.39843	2.18903	173
chr5	22164604	22164821	GSE124008_Akerberg_2019_GSM3518657_F_Tbx5_fb1_ChIP_Ventricles_E12.5_SRR8335335_peak_32331	102	.	7.60349	13.0818	10.2063	146
chr5	22176627	22176844	GSE124008_Akerberg_2019_GSM3518657_F_Tbx5_fb1_ChIP_Ventricles_E12.5_SRR8335335_peak_32332	214	.	11.6036	24.6888	21.4611	205
chr5	22330829	22331049	GSE124008_Akerberg_2019_GSM3518657_F_Tbx5_fb1_ChIP_Ventricles_E12.5_SRR8335335_peak_32333	68	.	6.10931	9.56835	6.89595	162
chr5	22342575	22342735	GSE124008_Akerberg_2019_GSM3518657_F_Tbx5_fb1_ChIP_Ventricles_E12.5_SRR8335335_peak_32334	40	.	4.75218	6.56298	4.08516	134
chr5	22389081	22389274	GSE124008_Akerberg_2019_GSM3518657_F_Tbx5_fb1_ChIP_Ventricles_E12.5_SRR8335335_peak_32336	23	.	3.37859	4.60577	2.38179	162
chr5	23250144	23250658	GSE124008_Akerberg_2019_GSM3518657_F_Tbx5_fb1_ChIP_Ventricles_E12.5_SRR8335335_peak_32340	115	.	7.42984	14.5173	11.5847	360
chr5	23416010	23416455	GSE124008_Akerberg_2019_GSM3518657_F_Tbx5_fb1_ChIP_Ventricles_E12.5_SRR8335335_peak_32341	49	.	4.8294	7.50494	4.97966	381
chr5	23418523	23418734	GSE124008_Akerberg_2019_GSM3518657_F_Tbx5_fb1_ChIP_Ventricles_E12.5_SRR8335335_peak_32342	31	.	4.22953	5.52781	3.18604	42
chr5	23432649	23433371	GSE124008_Akerberg_2019_GSM3518657_F_Tbx5_fb1_ChIP_Ventricles_E12.5_SRR8335335_peak_32343	182	.	9.65879	21.375	18.2346	191
chr5	23433797	23433888	GSE124008_Akerberg_2019_GSM3518657_F_Tbx5_fb1_ChIP_Ventricles_E12.5_SRR8335335_peak_32344	90	.	6.83777	11.8337	9.03601	151
chr5	23433982	23434012	GSE124008_Akerberg_2019_GSM3518657_F_Tbx5_fb1_ChIP_Ventricles_E12.5_SRR8335335_peak_32345	50	.	5.07452	7.60462	5.03743	219
chr5	23435053	23435211	GSE124008_Akerberg_2019_GSM3518657_F_Tbx5_fb1_ChIP_Ventricles_E12.5_SRR8335335_peak_32346	79	.	6.3766	10.6993	7.96059	569
chr5	23501616	23501943	GSE124008_Akerberg_2019_GSM3518657_F_Tbx5_fb1_ChIP_Ventricles_E12.5_SRR8335335_peak_32347	135	.	8.929	16.5567	13.5634	165
chr5	23518719	23519196	GSE124008_Akerberg_2019_GSM3518657_F_Tbx5_fb1_ChIP_Ventricles_E12.5_SRR8335335_peak_32348	763	.	26.1167	80.3182	76.3594	268
chr5	23519753	23520247	GSE124008_Akerberg_2019_GSM3518657_F_Tbx5_fb1_ChIP_Ventricles_E12.5_SRR8335335_peak_32349	255	.	11.8877	28.8246	25.5084	272
chr5	23661277	23661567	GSE124008_Akerberg_2019_GSM3518657_F_Tbx5_fb1_ChIP_Ventricles_E12.5_SRR8335335_peak_32354	360	.	14.8597	39.4937	36.003	178
chr5	23674894	23675087	GSE124008_Akerberg_2019_GSM3518657_F_Tbx5_fb1_ChIP_Ventricles_E12.5_SRR8335335_peak_32355	125	.	8.55393	15.4845	12.5138	375
chr5	23675825	23675893	GSE124008_Akerberg_2019_GSM3518657_F_Tbx5_fb1_ChIP_Ventricles_E12.5_SRR8335335_peak_32355	125	.	8.55393	15.4845	12.5138	375
chr5	23787538	23787929	GSE124008_Akerberg_2019_GSM3518657_F_Tbx5_fb1_ChIP_Ventricles_E12.5_SRR8335335_peak_32357	79	.	6.57926	10.6647	7.92598	105
chr5	23878973	23879158	GSE124008_Akerberg_2019_GSM3518657_F_Tbx5_fb1_ChIP_Ventricles_E12.5_SRR8335335_peak_32358	59	.	5.70262	8.60461	5.96344	156
chr5	23922894	23923194	GSE124008_Akerberg_2019_GSM3518657_F_Tbx5_fb1_ChIP_Ventricles_E12.5_SRR8335335_peak_32359	194	.	10.0303	22.579	19.4062	211
chr5	24029597	24029738	GSE124008_Akerberg_2019_GSM3518657_F_Tbx5_fb1_ChIP_Ventricles_E12.5_SRR8335335_peak_32361	68	.	6.10931	9.56835	6.89595	198
chr5	24030542	24030695	GSE124008_Akerberg_2019_GSM3518657_F_Tbx5_fb1_ChIP_Ventricles_E12.5_SRR8335335_peak_32363	161	.	9.97958	19.2608	16.166	453
chr5	24030799	24031003	GSE124008_Akerberg_2019_GSM3518657_F_Tbx5_fb1_ChIP_Ventricles_E12.5_SRR8335335_peak_32363	161	.	9.97958	19.2608	16.166	453
chr5	24107796	24108047	GSE124008_Akerberg_2019_GSM3518657_F_Tbx5_fb1_ChIP_Ventricles_E12.5_SRR8335335_peak_32365	102	.	7.60349	13.0818	10.2063	195
chr5	24164925	24165155	GSE124008_Akerberg_2019_GSM3518657_F_Tbx5_fb1_ChIP_Ventricles_E12.5_SRR8335335_peak_32367	100	.	7.51916	12.9445	10.0931	154
chr5	24266408	24267022	GSE124008_Akerberg_2019_GSM3518657_F_Tbx5_fb1_ChIP_Ventricles_E12.5_SRR8335335_peak_32368	424	.	17.2772	45.9805	42.4045	453
chr5	24299304	24299579	GSE124008_Akerberg_2019_GSM3518657_F_Tbx5_fb1_ChIP_Ventricles_E12.5_SRR8335335_peak_32369	123	.	8.45905	15.3288	12.379	99
chr5	24299843	24300098	GSE124008_Akerberg_2019_GSM3518657_F_Tbx5_fb1_ChIP_Ventricles_E12.5_SRR8335335_peak_32370	80	.	6.65305	10.7838	8.01531	146
chr5	24300305	24300631	GSE124008_Akerberg_2019_GSM3518657_F_Tbx5_fb1_ChIP_Ventricles_E12.5_SRR8335335_peak_32371	115	.	7.42984	14.5173	11.5847	185
chr5	24320440	24320782	GSE124008_Akerberg_2019_GSM3518657_F_Tbx5_fb1_ChIP_Ventricles_E12.5_SRR8335335_peak_32372	137	.	9.02915	16.7215	13.708	201
chr5	24326674	24326900	GSE124008_Akerberg_2019_GSM3518657_F_Tbx5_fb1_ChIP_Ventricles_E12.5_SRR8335335_peak_32373	102	.	7.60349	13.0818	10.2063	95
chr5	24329453	24330024	GSE124008_Akerberg_2019_GSM3518657_F_Tbx5_fb1_ChIP_Ventricles_E12.5_SRR8335335_peak_32374	369	.	17.1079	40.4859	36.9774	587
chr5	24337200	24337887	GSE124008_Akerberg_2019_GSM3518657_F_Tbx5_fb1_ChIP_Ventricles_E12.5_SRR8335335_peak_32375	1116	.	38.0175	115.882	111.624	493
chr5	24341861	24342057	GSE124008_Akerberg_2019_GSM3518657_F_Tbx5_fb1_ChIP_Ventricles_E12.5_SRR8335335_peak_32377	50	.	5.2274	7.56521	5.00071	688
chr5	24342366	24342527	GSE124008_Akerberg_2019_GSM3518657_F_Tbx5_fb1_ChIP_Ventricles_E12.5_SRR8335335_peak_32377	50	.	5.2274	7.56521	5.00071	688
chr5	24343197	24343509	GSE124008_Akerberg_2019_GSM3518657_F_Tbx5_fb1_ChIP_Ventricles_E12.5_SRR8335335_peak_32378	200	.	11.4052	23.2187	20.023	203
chr5	24348445	24349060	GSE124008_Akerberg_2019_GSM3518657_F_Tbx5_fb1_ChIP_Ventricles_E12.5_SRR8335335_peak_32379	690	.	26.6122	72.9102	69.0228	617
chr5	24350302	24350586	GSE124008_Akerberg_2019_GSM3518657_F_Tbx5_fb1_ChIP_Ventricles_E12.5_SRR8335335_peak_32380	137	.	9.02915	16.7215	13.708	218
chr5	24350719	24351102	GSE124008_Akerberg_2019_GSM3518657_F_Tbx5_fb1_ChIP_Ventricles_E12.5_SRR8335335_peak_32381	125	.	8.55393	15.4845	12.5138	190
chr5	24351274	24353178	GSE124008_Akerberg_2019_GSM3518657_F_Tbx5_fb1_ChIP_Ventricles_E12.5_SRR8335335_peak_32382	4329	.	98.44	438.835	432.924	1452
chr5	24365639	24365867	GSE124008_Akerberg_2019_GSM3518657_F_Tbx5_fb1_ChIP_Ventricles_E12.5_SRR8335335_peak_32384	212	.	11.8113	24.4589	21.2447	169
chr5	24387931	24388106	GSE124008_Akerberg_2019_GSM3518657_F_Tbx5_fb1_ChIP_Ventricles_E12.5_SRR8335335_peak_32385	40	.	4.69947	6.48038	4.04655	162
chr5	24394577	24394951	GSE124008_Akerberg_2019_GSM3518657_F_Tbx5_fb1_ChIP_Ventricles_E12.5_SRR8335335_peak_32386	150	.	7.33033	18.0586	15.0007	212
chr5	24399789	24399998	GSE124008_Akerberg_2019_GSM3518657_F_Tbx5_fb1_ChIP_Ventricles_E12.5_SRR8335335_peak_32387	89	.	7.04921	11.7907	8.99313	126
chr5	24423529	24423881	GSE124008_Akerberg_2019_GSM3518657_F_Tbx5_fb1_ChIP_Ventricles_E12.5_SRR8335335_peak_32388	74	.	6.24808	10.1307	7.41726	284
chr5	24425068	24425329	GSE124008_Akerberg_2019_GSM3518657_F_Tbx5_fb1_ChIP_Ventricles_E12.5_SRR8335335_peak_32390	31	.	4.22953	5.52781	3.18604	72
chr5	24444907	24445421	GSE124008_Akerberg_2019_GSM3518657_F_Tbx5_fb1_ChIP_Ventricles_E12.5_SRR8335335_peak_32391	125	.	8.55393	15.4845	12.5138	234
chr5	24474781	24474836	GSE124008_Akerberg_2019_GSM3518657_F_Tbx5_fb1_ChIP_Ventricles_E12.5_SRR8335335_peak_32394	69	.	6.17784	9.67828	6.97094	199
chr5	24530171	24530360	GSE124008_Akerberg_2019_GSM3518657_F_Tbx5_fb1_ChIP_Ventricles_E12.5_SRR8335335_peak_32396	50	.	5.2274	7.56521	5.00071	146
chr5	24540699	24540853	GSE124008_Akerberg_2019_GSM3518657_F_Tbx5_fb1_ChIP_Ventricles_E12.5_SRR8335335_peak_32398	59	.	5.63937	8.50379	5.90279	185
chr5	24577453	24577607	GSE124008_Akerberg_2019_GSM3518657_F_Tbx5_fb1_ChIP_Ventricles_E12.5_SRR8335335_peak_32399	59	.	5.49739	8.58705	5.96344	155
chr5	24586637	24586785	GSE124008_Akerberg_2019_GSM3518657_F_Tbx5_fb1_ChIP_Ventricles_E12.5_SRR8335335_peak_32400	45	.	4.90921	7.06272	4.56482	191
chr5	24598763	24598955	GSE124008_Akerberg_2019_GSM3518657_F_Tbx5_fb1_ChIP_Ventricles_E12.5_SRR8335335_peak_32401	80	.	6.65305	10.7838	8.01531	202
chr5	24601300	24602183	GSE124008_Akerberg_2019_GSM3518657_F_Tbx5_fb1_ChIP_Ventricles_E12.5_SRR8335335_peak_32402	226	.	12.3557	25.9469	22.6925	786
chr5	24602275	24602601	GSE124008_Akerberg_2019_GSM3518657_F_Tbx5_fb1_ChIP_Ventricles_E12.5_SRR8335335_peak_32402	226	.	12.3557	25.9469	22.6925	786
chr5	24604415	24604788	GSE124008_Akerberg_2019_GSM3518657_F_Tbx5_fb1_ChIP_Ventricles_E12.5_SRR8335335_peak_32403	86	.	5.49775	11.4194	8.63693	293
chr5	24684523	24684835	GSE124008_Akerberg_2019_GSM3518657_F_Tbx5_fb1_ChIP_Ventricles_E12.5_SRR8335335_peak_32405	147	.	9.39894	17.8067	14.7728	184
chr5	24751384	24751621	GSE124008_Akerberg_2019_GSM3518657_F_Tbx5_fb1_ChIP_Ventricles_E12.5_SRR8335335_peak_32409	23	.	3.80175	4.68438	2.39042	72
chr5	24756117	24756308	GSE124008_Akerberg_2019_GSM3518657_F_Tbx5_fb1_ChIP_Ventricles_E12.5_SRR8335335_peak_32410	49	.	4.8294	7.50494	4.97966	67
chr5	24758393	24758542	GSE124008_Akerberg_2019_GSM3518657_F_Tbx5_fb1_ChIP_Ventricles_E12.5_SRR8335335_peak_32411	80	.	6.65305	10.7838	8.01531	190
chr5	24781107	24781399	GSE124008_Akerberg_2019_GSM3518657_F_Tbx5_fb1_ChIP_Ventricles_E12.5_SRR8335335_peak_32412	112	.	7.9891	14.1243	11.2232	226
chr5	24824342	24824814	GSE124008_Akerberg_2019_GSM3518657_F_Tbx5_fb1_ChIP_Ventricles_E12.5_SRR8335335_peak_32413	360	.	14.8597	39.4937	36.003	381
chr5	24825425	24825689	GSE124008_Akerberg_2019_GSM3518657_F_Tbx5_fb1_ChIP_Ventricles_E12.5_SRR8335335_peak_32414	32	.	4.27696	5.60135	3.21137	208
chr5	24841892	24842061	GSE124008_Akerberg_2019_GSM3518657_F_Tbx5_fb1_ChIP_Ventricles_E12.5_SRR8335335_peak_32416	67	.	6.00116	9.39496	6.73831	134
chr5	24842371	24842576	GSE124008_Akerberg_2019_GSM3518657_F_Tbx5_fb1_ChIP_Ventricles_E12.5_SRR8335335_peak_32416	67	.	6.00116	9.39496	6.73831	134
chr5	24842788	24843331	GSE124008_Akerberg_2019_GSM3518657_F_Tbx5_fb1_ChIP_Ventricles_E12.5_SRR8335335_peak_32417	278	.	14.0093	31.1796	27.8329	196
chr5	24861542	24861706	GSE124008_Akerberg_2019_GSM3518657_F_Tbx5_fb1_ChIP_Ventricles_E12.5_SRR8335335_peak_32418	41	.	4.4579	6.61488	4.12866	320
chr5	24889192	24890310	GSE124008_Akerberg_2019_GSM3518657_F_Tbx5_fb1_ChIP_Ventricles_E12.5_SRR8335335_peak_32419	1308	.	32.8645	135.256	130.86	876
chr5	24907788	24908018	GSE124008_Akerberg_2019_GSM3518657_F_Tbx5_fb1_ChIP_Ventricles_E12.5_SRR8335335_peak_32420	225	.	12.2837	25.8267	22.5831	985
chr5	24908408	24909094	GSE124008_Akerberg_2019_GSM3518657_F_Tbx5_fb1_ChIP_Ventricles_E12.5_SRR8335335_peak_32420	225	.	12.2837	25.8267	22.5831	985
chr5	24923342	24923506	GSE124008_Akerberg_2019_GSM3518657_F_Tbx5_fb1_ChIP_Ventricles_E12.5_SRR8335335_peak_32421	50	.	5.2274	7.56521	5.00071	148
chr5	24927942	24928175	GSE124008_Akerberg_2019_GSM3518657_F_Tbx5_fb1_ChIP_Ventricles_E12.5_SRR8335335_peak_32422	90	.	7.12827	11.9189	9.0948	276
chr5	24980021	24980237	GSE124008_Akerberg_2019_GSM3518657_F_Tbx5_fb1_ChIP_Ventricles_E12.5_SRR8335335_peak_32423	68	.	6.10931	9.56835	6.89595	115
chr5	24981781	24982020	GSE124008_Akerberg_2019_GSM3518657_F_Tbx5_fb1_ChIP_Ventricles_E12.5_SRR8335335_peak_32424	1053	.	25.3944	109.525	105.321	653
chr5	24982251	24982695	GSE124008_Akerberg_2019_GSM3518657_F_Tbx5_fb1_ChIP_Ventricles_E12.5_SRR8335335_peak_32424	1053	.	25.3944	109.525	105.321	653
chr5	25001520	25001733	GSE124008_Akerberg_2019_GSM3518657_F_Tbx5_fb1_ChIP_Ventricles_E12.5_SRR8335335_peak_32426	68	.	6.10931	9.56835	6.89595	278
chr5	25005491	25005802	GSE124008_Akerberg_2019_GSM3518657_F_Tbx5_fb1_ChIP_Ventricles_E12.5_SRR8335335_peak_32427	95	.	6.68686	12.3903	9.55338	366
chr5	25006873	25007122	GSE124008_Akerberg_2019_GSM3518657_F_Tbx5_fb1_ChIP_Ventricles_E12.5_SRR8335335_peak_32428	102	.	7.60349	13.0818	10.2063	184
chr5	25011151	25011367	GSE124008_Akerberg_2019_GSM3518657_F_Tbx5_fb1_ChIP_Ventricles_E12.5_SRR8335335_peak_32429	45	.	4.90921	7.06272	4.56482	62
chr5	25016670	25016885	GSE124008_Akerberg_2019_GSM3518657_F_Tbx5_fb1_ChIP_Ventricles_E12.5_SRR8335335_peak_32430	80	.	6.65305	10.7838	8.01531	97
chr5	25022126	25022428	GSE124008_Akerberg_2019_GSM3518657_F_Tbx5_fb1_ChIP_Ventricles_E12.5_SRR8335335_peak_32431	59	.	5.63937	8.50379	5.90279	129
chr5	25030237	25030720	GSE124008_Akerberg_2019_GSM3518657_F_Tbx5_fb1_ChIP_Ventricles_E12.5_SRR8335335_peak_32432	590	.	23.7609	62.7989	59.0141	322
chr5	25054090	25054282	GSE124008_Akerberg_2019_GSM3518657_F_Tbx5_fb1_ChIP_Ventricles_E12.5_SRR8335335_peak_32433	102	.	7.60349	13.0818	10.2063	246
chr5	25059499	25059709	GSE124008_Akerberg_2019_GSM3518657_F_Tbx5_fb1_ChIP_Ventricles_E12.5_SRR8335335_peak_32434	100	.	7.51916	12.9445	10.0931	133
chr5	25059963	25060332	GSE124008_Akerberg_2019_GSM3518657_F_Tbx5_fb1_ChIP_Ventricles_E12.5_SRR8335335_peak_32435	100	.	7.51916	12.9445	10.0931	448
chr5	25099726	25100059	GSE124008_Akerberg_2019_GSM3518657_F_Tbx5_fb1_ChIP_Ventricles_E12.5_SRR8335335_peak_32436	30	.	3.68573	5.33894	3.01975	192
chr5	25222901	25223151	GSE124008_Akerberg_2019_GSM3518657_F_Tbx5_fb1_ChIP_Ventricles_E12.5_SRR8335335_peak_32438	74	.	6.24808	10.1307	7.41726	129
chr5	25497809	25498246	GSE124008_Akerberg_2019_GSM3518657_F_Tbx5_fb1_ChIP_Ventricles_E12.5_SRR8335335_peak_32439	213	.	11.8805	24.5743	21.3484	547
chr5	25498538	25498738	GSE124008_Akerberg_2019_GSM3518657_F_Tbx5_fb1_ChIP_Ventricles_E12.5_SRR8335335_peak_32439	213	.	11.8805	24.5743	21.3484	547
chr5	25498984	25499247	GSE124008_Akerberg_2019_GSM3518657_F_Tbx5_fb1_ChIP_Ventricles_E12.5_SRR8335335_peak_32440	337	.	15.9782	37.1686	33.7172	165
chr5	25499454	25499967	GSE124008_Akerberg_2019_GSM3518657_F_Tbx5_fb1_ChIP_Ventricles_E12.5_SRR8335335_peak_32440	337	.	15.9782	37.1686	33.7172	165
chr5	25529577	25530356	GSE124008_Akerberg_2019_GSM3518657_F_Tbx5_fb1_ChIP_Ventricles_E12.5_SRR8335335_peak_32441	1076	.	35.7033	111.894	107.67	803
chr5	25747178	25747319	GSE124008_Akerberg_2019_GSM3518657_F_Tbx5_fb1_ChIP_Ventricles_E12.5_SRR8335335_peak_32443	21	.	3.14157	4.39843	2.18903	128
chr5	25748668	25748938	GSE124008_Akerberg_2019_GSM3518657_F_Tbx5_fb1_ChIP_Ventricles_E12.5_SRR8335335_peak_32444	40	.	4.75218	6.56298	4.08516	74
chr5	25751702	25751950	GSE124008_Akerberg_2019_GSM3518657_F_Tbx5_fb1_ChIP_Ventricles_E12.5_SRR8335335_peak_32445	115	.	7.42984	14.5173	11.5847	156
chr5	25759723	25760172	GSE124008_Akerberg_2019_GSM3518657_F_Tbx5_fb1_ChIP_Ventricles_E12.5_SRR8335335_peak_32446	59	.	4.91431	8.58622	5.96344	64
chr5	25836362	25836550	GSE124008_Akerberg_2019_GSM3518657_F_Tbx5_fb1_ChIP_Ventricles_E12.5_SRR8335335_peak_32448	49	.	5.16942	7.47351	4.95543	129
chr5	25873219	25873437	GSE124008_Akerberg_2019_GSM3518657_F_Tbx5_fb1_ChIP_Ventricles_E12.5_SRR8335335_peak_32449	80	.	6.65305	10.7838	8.01531	138
chr5	25943512	25943703	GSE124008_Akerberg_2019_GSM3518657_F_Tbx5_fb1_ChIP_Ventricles_E12.5_SRR8335335_peak_32450	86	.	5.49775	11.4194	8.63693	133
chr5	26187238	26187880	GSE124008_Akerberg_2019_GSM3518657_F_Tbx5_fb1_ChIP_Ventricles_E12.5_SRR8335335_peak_32452	267	.	12.2592	30.1154	26.7845	262
chr5	26904769	26905070	GSE124008_Akerberg_2019_GSM3518657_F_Tbx5_fb1_ChIP_Ventricles_E12.5_SRR8335335_peak_32453	415	.	14.7429	45.0947	41.5225	272
chr5	26932414	26932707	GSE124008_Akerberg_2019_GSM3518657_F_Tbx5_fb1_ChIP_Ventricles_E12.5_SRR8335335_peak_32454	226	.	12.3557	25.9469	22.6925	194
chr5	27018697	27018888	GSE124008_Akerberg_2019_GSM3518657_F_Tbx5_fb1_ChIP_Ventricles_E12.5_SRR8335335_peak_32456	80	.	6.65305	10.7838	8.01531	76
chr5	27204993	27205190	GSE124008_Akerberg_2019_GSM3518657_F_Tbx5_fb1_ChIP_Ventricles_E12.5_SRR8335335_peak_32457	90	.	7.12827	11.9189	9.0948	187
chr5	27769656	27769917	GSE124008_Akerberg_2019_GSM3518657_F_Tbx5_fb1_ChIP_Ventricles_E12.5_SRR8335335_peak_32458	148	.	8.54432	17.8633	14.8253	346
chr5	27780715	27781015	GSE124008_Akerberg_2019_GSM3518657_F_Tbx5_fb1_ChIP_Ventricles_E12.5_SRR8335335_peak_32459	115	.	7.42984	14.5173	11.5847	167
chr5	27791089	27791410	GSE124008_Akerberg_2019_GSM3518657_F_Tbx5_fb1_ChIP_Ventricles_E12.5_SRR8335335_peak_32460	90	.	7.12827	11.9189	9.0948	129
chr5	28042954	28043164	GSE124008_Akerberg_2019_GSM3518657_F_Tbx5_fb1_ChIP_Ventricles_E12.5_SRR8335335_peak_32461	113	.	8.07871	14.2708	11.3451	116
chr5	28123132	28123339	GSE124008_Akerberg_2019_GSM3518657_F_Tbx5_fb1_ChIP_Ventricles_E12.5_SRR8335335_peak_32463	41	.	4.4579	6.61488	4.12866	144
chr5	28165449	28165679	GSE124008_Akerberg_2019_GSM3518657_F_Tbx5_fb1_ChIP_Ventricles_E12.5_SRR8335335_peak_32464	174	.	10.4548	20.5611	17.4301	198
chr5	28316595	28317298	GSE124008_Akerberg_2019_GSM3518657_F_Tbx5_fb1_ChIP_Ventricles_E12.5_SRR8335335_peak_32466	123	.	8.45905	15.3288	12.379	563
chr5	28317926	28318106	GSE124008_Akerberg_2019_GSM3518657_F_Tbx5_fb1_ChIP_Ventricles_E12.5_SRR8335335_peak_32466	123	.	8.45905	15.3288	12.379	563
chr5	28324579	28324768	GSE124008_Akerberg_2019_GSM3518657_F_Tbx5_fb1_ChIP_Ventricles_E12.5_SRR8335335_peak_32467	89	.	7.04921	11.7907	8.99313	144
chr5	28380542	28380803	GSE124008_Akerberg_2019_GSM3518657_F_Tbx5_fb1_ChIP_Ventricles_E12.5_SRR8335335_peak_32468	187	.	10.93	21.8807	18.7168	181
chr5	29030365	29030749	GSE124008_Akerberg_2019_GSM3518657_F_Tbx5_fb1_ChIP_Ventricles_E12.5_SRR8335335_peak_32472	1017	.	35.246	105.958	101.78	319
chr5	29033632	29033810	GSE124008_Akerberg_2019_GSM3518657_F_Tbx5_fb1_ChIP_Ventricles_E12.5_SRR8335335_peak_32473	59	.	5.70262	8.60461	5.96344	90
chr5	29312951	29313309	GSE124008_Akerberg_2019_GSM3518657_F_Tbx5_fb1_ChIP_Ventricles_E12.5_SRR8335335_peak_32476	539	.	22.2052	57.6358	53.9134	334
chr5	29372084	29372278	GSE124008_Akerberg_2019_GSM3518657_F_Tbx5_fb1_ChIP_Ventricles_E12.5_SRR8335335_peak_32477	125	.	8.55393	15.4845	12.5138	430
chr5	29378011	29378512	GSE124008_Akerberg_2019_GSM3518657_F_Tbx5_fb1_ChIP_Ventricles_E12.5_SRR8335335_peak_32478	174	.	10.4548	20.5611	17.4301	322
chr5	29434800	29435219	GSE124008_Akerberg_2019_GSM3518657_F_Tbx5_fb1_ChIP_Ventricles_E12.5_SRR8335335_peak_32479	123	.	8.45905	15.3288	12.379	162
chr5	29507140	29507385	GSE124008_Akerberg_2019_GSM3518657_F_Tbx5_fb1_ChIP_Ventricles_E12.5_SRR8335335_peak_32481	59	.	5.70262	8.60461	5.96344	170
chr5	29569018	29569239	GSE124008_Akerberg_2019_GSM3518657_F_Tbx5_fb1_ChIP_Ventricles_E12.5_SRR8335335_peak_32482	40	.	4.75218	6.56298	4.08516	106
chr5	29569444	29569863	GSE124008_Akerberg_2019_GSM3518657_F_Tbx5_fb1_ChIP_Ventricles_E12.5_SRR8335335_peak_32483	122	.	7.06432	15.2236	12.2829	189
chr5	29584361	29584632	GSE124008_Akerberg_2019_GSM3518657_F_Tbx5_fb1_ChIP_Ventricles_E12.5_SRR8335335_peak_32484	68	.	5.85879	9.50162	6.84264	189
chr5	29772675	29772988	GSE124008_Akerberg_2019_GSM3518657_F_Tbx5_fb1_ChIP_Ventricles_E12.5_SRR8335335_peak_32485	123	.	8.45905	15.3288	12.379	149
chr5	29775539	29775747	GSE124008_Akerberg_2019_GSM3518657_F_Tbx5_fb1_ChIP_Ventricles_E12.5_SRR8335335_peak_32486	59	.	5.70262	8.60461	5.96344	321
chr5	29775890	29775997	GSE124008_Akerberg_2019_GSM3518657_F_Tbx5_fb1_ChIP_Ventricles_E12.5_SRR8335335_peak_32486	59	.	5.70262	8.60461	5.96344	321
chr5	29826740	29827033	GSE124008_Akerberg_2019_GSM3518657_F_Tbx5_fb1_ChIP_Ventricles_E12.5_SRR8335335_peak_32487	226	.	12.3557	25.9469	22.6925	157
chr5	29894017	29894108	GSE124008_Akerberg_2019_GSM3518657_F_Tbx5_fb1_ChIP_Ventricles_E12.5_SRR8335335_peak_32489	32	.	4.27696	5.60135	3.21137	156
chr5	30014734	30014875	GSE124008_Akerberg_2019_GSM3518657_F_Tbx5_fb1_ChIP_Ventricles_E12.5_SRR8335335_peak_32491	214	.	11.6036	24.6888	21.4611	167
chr5	30037092	30037404	GSE124008_Akerberg_2019_GSM3518657_F_Tbx5_fb1_ChIP_Ventricles_E12.5_SRR8335335_peak_32492	213	.	11.8805	24.5743	21.3484	218
chr5	30073613	30073801	GSE124008_Akerberg_2019_GSM3518657_F_Tbx5_fb1_ChIP_Ventricles_E12.5_SRR8335335_peak_32494	19	.	3.34343	4.1603	1.95977	9
chr5	30114444	30114617	GSE124008_Akerberg_2019_GSM3518657_F_Tbx5_fb1_ChIP_Ventricles_E12.5_SRR8335335_peak_32495	102	.	7.60349	13.0818	10.2063	350
chr5	30155191	30155333	GSE124008_Akerberg_2019_GSM3518657_F_Tbx5_fb1_ChIP_Ventricles_E12.5_SRR8335335_peak_32496	68	.	5.25789	9.53197	6.87266	302
chr5	30172259	30172381	GSE124008_Akerberg_2019_GSM3518657_F_Tbx5_fb1_ChIP_Ventricles_E12.5_SRR8335335_peak_32497	50	.	5.07452	7.60462	5.03743	135
chr5	30232727	30232965	GSE124008_Akerberg_2019_GSM3518657_F_Tbx5_fb1_ChIP_Ventricles_E12.5_SRR8335335_peak_32498	58	.	5.20089	8.42656	5.84043	123
chr5	30544684	30544944	GSE124008_Akerberg_2019_GSM3518657_F_Tbx5_fb1_ChIP_Ventricles_E12.5_SRR8335335_peak_32502	325	.	15.6822	35.9821	32.5412	192
chr5	30548807	30549055	GSE124008_Akerberg_2019_GSM3518657_F_Tbx5_fb1_ChIP_Ventricles_E12.5_SRR8335335_peak_32503	44	.	4.30002	6.90392	4.41096	133
chr5	30571878	30572249	GSE124008_Akerberg_2019_GSM3518657_F_Tbx5_fb1_ChIP_Ventricles_E12.5_SRR8335335_peak_32504	681	.	23.0325	72.0624	68.1867	222
chr5	30572492	30572694	GSE124008_Akerberg_2019_GSM3518657_F_Tbx5_fb1_ChIP_Ventricles_E12.5_SRR8335335_peak_32505	125	.	8.55393	15.4845	12.5138	163
chr5	30577228	30577593	GSE124008_Akerberg_2019_GSM3518657_F_Tbx5_fb1_ChIP_Ventricles_E12.5_SRR8335335_peak_32506	1833	.	55.6005	188.033	183.312	270
chr5	30587913	30588146	GSE124008_Akerberg_2019_GSM3518657_F_Tbx5_fb1_ChIP_Ventricles_E12.5_SRR8335335_peak_32507	68	.	6.10931	9.56835	6.89595	139
chr5	30588256	30588486	GSE124008_Akerberg_2019_GSM3518657_F_Tbx5_fb1_ChIP_Ventricles_E12.5_SRR8335335_peak_32508	94	.	7.14066	12.3281	9.4965	179
chr5	30588870	30589070	GSE124008_Akerberg_2019_GSM3518657_F_Tbx5_fb1_ChIP_Ventricles_E12.5_SRR8335335_peak_32508	94	.	7.14066	12.3281	9.4965	179
chr5	30593381	30593678	GSE124008_Akerberg_2019_GSM3518657_F_Tbx5_fb1_ChIP_Ventricles_E12.5_SRR8335335_peak_32509	100	.	7.51916	12.9445	10.0931	217
chr5	30604761	30604902	GSE124008_Akerberg_2019_GSM3518657_F_Tbx5_fb1_ChIP_Ventricles_E12.5_SRR8335335_peak_32511	148	.	8.83951	17.8658	14.827	401
chr5	30604995	30605263	GSE124008_Akerberg_2019_GSM3518657_F_Tbx5_fb1_ChIP_Ventricles_E12.5_SRR8335335_peak_32511	148	.	8.83951	17.8658	14.827	401
chr5	30614288	30614819	GSE124008_Akerberg_2019_GSM3518657_F_Tbx5_fb1_ChIP_Ventricles_E12.5_SRR8335335_peak_32512	161	.	9.97958	19.2608	16.166	481
chr5	30622556	30622812	GSE124008_Akerberg_2019_GSM3518657_F_Tbx5_fb1_ChIP_Ventricles_E12.5_SRR8335335_peak_32513	200	.	11.4052	23.2187	20.023	376
chr5	30643269	30643581	GSE124008_Akerberg_2019_GSM3518657_F_Tbx5_fb1_ChIP_Ventricles_E12.5_SRR8335335_peak_32514	399	.	18.0583	43.5484	39.9977	193
chr5	30738122	30738595	GSE124008_Akerberg_2019_GSM3518657_F_Tbx5_fb1_ChIP_Ventricles_E12.5_SRR8335335_peak_32517	135	.	8.929	16.5567	13.5634	509
chr5	30841978	30842163	GSE124008_Akerberg_2019_GSM3518657_F_Tbx5_fb1_ChIP_Ventricles_E12.5_SRR8335335_peak_32519	49	.	5.16942	7.47351	4.95543	132
chr5	30869511	30869977	GSE124008_Akerberg_2019_GSM3518657_F_Tbx5_fb1_ChIP_Ventricles_E12.5_SRR8335335_peak_32520	198	.	11.2787	23.0081	19.8264	316
chr5	30888093	30888159	GSE124008_Akerberg_2019_GSM3518657_F_Tbx5_fb1_ChIP_Ventricles_E12.5_SRR8335335_peak_32521	27	.	3.40337	5.0702	2.76082	204
chr5	30888864	30888938	GSE124008_Akerberg_2019_GSM3518657_F_Tbx5_fb1_ChIP_Ventricles_E12.5_SRR8335335_peak_32522	89	.	6.76602	11.7163	8.93024	321
chr5	30889173	30889458	GSE124008_Akerberg_2019_GSM3518657_F_Tbx5_fb1_ChIP_Ventricles_E12.5_SRR8335335_peak_32523	32	.	4.27696	5.60135	3.21137	225
chr5	30921461	30921578	GSE124008_Akerberg_2019_GSM3518657_F_Tbx5_fb1_ChIP_Ventricles_E12.5_SRR8335335_peak_32525	23	.	3.80175	4.68438	2.39042	113
chr5	30949857	30950060	GSE124008_Akerberg_2019_GSM3518657_F_Tbx5_fb1_ChIP_Ventricles_E12.5_SRR8335335_peak_32526	69	.	6.17784	9.67828	6.97094	184
chr5	30995132	30995360	GSE124008_Akerberg_2019_GSM3518657_F_Tbx5_fb1_ChIP_Ventricles_E12.5_SRR8335335_peak_32528	135	.	8.929	16.5567	13.5634	149
chr5	31048086	31048958	GSE124008_Akerberg_2019_GSM3518657_F_Tbx5_fb1_ChIP_Ventricles_E12.5_SRR8335335_peak_32529	557	.	22.8105	59.4955	55.7483	205
chr5	31054794	31055079	GSE124008_Akerberg_2019_GSM3518657_F_Tbx5_fb1_ChIP_Ventricles_E12.5_SRR8335335_peak_32531	90	.	7.12827	11.9189	9.0948	144
chr5	31083018	31083273	GSE124008_Akerberg_2019_GSM3518657_F_Tbx5_fb1_ChIP_Ventricles_E12.5_SRR8335335_peak_32532	125	.	8.55393	15.4845	12.5138	95
chr5	31116381	31116668	GSE124008_Akerberg_2019_GSM3518657_F_Tbx5_fb1_ChIP_Ventricles_E12.5_SRR8335335_peak_32534	90	.	7.12827	11.9189	9.0948	141
chr5	31192704	31193637	GSE124008_Akerberg_2019_GSM3518657_F_Tbx5_fb1_ChIP_Ventricles_E12.5_SRR8335335_peak_32535	148	.	9.44903	17.8893	14.8489	142
chr5	31241347	31241594	GSE124008_Akerberg_2019_GSM3518657_F_Tbx5_fb1_ChIP_Ventricles_E12.5_SRR8335335_peak_32539	89	.	7.04921	11.7907	8.99313	202
chr5	31251306	31251479	GSE124008_Akerberg_2019_GSM3518657_F_Tbx5_fb1_ChIP_Ventricles_E12.5_SRR8335335_peak_32541	59	.	5.70262	8.60461	5.96344	212
chr5	31253969	31254230	GSE124008_Akerberg_2019_GSM3518657_F_Tbx5_fb1_ChIP_Ventricles_E12.5_SRR8335335_peak_32542	54	.	4.45056	8.04886	5.47577	322
chr5	31285308	31285515	GSE124008_Akerberg_2019_GSM3518657_F_Tbx5_fb1_ChIP_Ventricles_E12.5_SRR8335335_peak_32543	213	.	11.8805	24.5743	21.3484	147
chr5	31526871	31527016	GSE124008_Akerberg_2019_GSM3518657_F_Tbx5_fb1_ChIP_Ventricles_E12.5_SRR8335335_peak_32545	115	.	7.42984	14.5173	11.5847	162
chr5	31570952	31571478	GSE124008_Akerberg_2019_GSM3518657_F_Tbx5_fb1_ChIP_Ventricles_E12.5_SRR8335335_peak_32546	105	.	7.05835	13.4428	10.5575	399
chr5	31614007	31614304	GSE124008_Akerberg_2019_GSM3518657_F_Tbx5_fb1_ChIP_Ventricles_E12.5_SRR8335335_peak_32548	137	.	8.17283	16.7285	13.7106	154
chr5	31630084	31630380	GSE124008_Akerberg_2019_GSM3518657_F_Tbx5_fb1_ChIP_Ventricles_E12.5_SRR8335335_peak_32549	59	.	4.91431	8.58622	5.96344	284
chr5	31644853	31645035	GSE124008_Akerberg_2019_GSM3518657_F_Tbx5_fb1_ChIP_Ventricles_E12.5_SRR8335335_peak_32550	16	.	2.87977	3.75999	1.63611	201
chr5	31810999	31811336	GSE124008_Akerberg_2019_GSM3518657_F_Tbx5_fb1_ChIP_Ventricles_E12.5_SRR8335335_peak_32552	217	.	11.4177	24.9615	21.7321	150
chr5	31905806	31906033	GSE124008_Akerberg_2019_GSM3518657_F_Tbx5_fb1_ChIP_Ventricles_E12.5_SRR8335335_peak_32553	27	.	3.40337	5.0702	2.76082	85
chr5	31933525	31933682	GSE124008_Akerberg_2019_GSM3518657_F_Tbx5_fb1_ChIP_Ventricles_E12.5_SRR8335335_peak_32554	30	.	4.01796	5.4156	3.09366	161
chr5	32017774	32017917	GSE124008_Akerberg_2019_GSM3518657_F_Tbx5_fb1_ChIP_Ventricles_E12.5_SRR8335335_peak_32555	47	.	4.18876	7.26401	4.76324	153
chr5	32066206	32066706	GSE124008_Akerberg_2019_GSM3518657_F_Tbx5_fb1_ChIP_Ventricles_E12.5_SRR8335335_peak_32556	541	.	22.3353	57.8571	54.1279	446
chr5	32080965	32081197	GSE124008_Akerberg_2019_GSM3518657_F_Tbx5_fb1_ChIP_Ventricles_E12.5_SRR8335335_peak_32557	41	.	4.4579	6.61488	4.12866	209
chr5	32135002	32135659	GSE124008_Akerberg_2019_GSM3518657_F_Tbx5_fb1_ChIP_Ventricles_E12.5_SRR8335335_peak_32559	100	.	7.51916	12.9445	10.0931	376
chr5	32135767	32136068	GSE124008_Akerberg_2019_GSM3518657_F_Tbx5_fb1_ChIP_Ventricles_E12.5_SRR8335335_peak_32559	100	.	7.51916	12.9445	10.0931	376
chr5	32136635	32136870	GSE124008_Akerberg_2019_GSM3518657_F_Tbx5_fb1_ChIP_Ventricles_E12.5_SRR8335335_peak_32560	103	.	6.45003	13.222	10.3446	251
chr5	32160868	32161041	GSE124008_Akerberg_2019_GSM3518657_F_Tbx5_fb1_ChIP_Ventricles_E12.5_SRR8335335_peak_32562	68	.	6.10931	9.56835	6.89595	139
chr5	32270999	32271175	GSE124008_Akerberg_2019_GSM3518657_F_Tbx5_fb1_ChIP_Ventricles_E12.5_SRR8335335_peak_32563	40	.	4.75218	6.56298	4.08516	78
chr5	32272550	32272829	GSE124008_Akerberg_2019_GSM3518657_F_Tbx5_fb1_ChIP_Ventricles_E12.5_SRR8335335_peak_32564	113	.	8.07871	14.2708	11.3451	212
chr5	32335294	32335528	GSE124008_Akerberg_2019_GSM3518657_F_Tbx5_fb1_ChIP_Ventricles_E12.5_SRR8335335_peak_32565	51	.	4.97532	7.74319	5.17243	56
chr5	32383018	32383244	GSE124008_Akerberg_2019_GSM3518657_F_Tbx5_fb1_ChIP_Ventricles_E12.5_SRR8335335_peak_32569	59	.	5.70262	8.60461	5.96344	123
chr5	32388514	32388628	GSE124008_Akerberg_2019_GSM3518657_F_Tbx5_fb1_ChIP_Ventricles_E12.5_SRR8335335_peak_32570	51	.	4.97532	7.74319	5.17243	65
chr5	32459201	32459213	GSE124008_Akerberg_2019_GSM3518657_F_Tbx5_fb1_ChIP_Ventricles_E12.5_SRR8335335_peak_32573	36	.	4.46291	6.11055	3.69779	434
chr5	32459291	32459476	GSE124008_Akerberg_2019_GSM3518657_F_Tbx5_fb1_ChIP_Ventricles_E12.5_SRR8335335_peak_32573	36	.	4.46291	6.11055	3.69779	434
chr5	32472275	32472675	GSE124008_Akerberg_2019_GSM3518657_F_Tbx5_fb1_ChIP_Ventricles_E12.5_SRR8335335_peak_32575	180	.	10.4972	21.1612	18.025	249
chr5	32611019	32611359	GSE124008_Akerberg_2019_GSM3518657_F_Tbx5_fb1_ChIP_Ventricles_E12.5_SRR8335335_peak_32576	164	.	9.81841	19.505	16.406	1601
chr5	32611666	32612034	GSE124008_Akerberg_2019_GSM3518657_F_Tbx5_fb1_ChIP_Ventricles_E12.5_SRR8335335_peak_32576	164	.	9.81841	19.505	16.406	1601
chr5	32614724	32614956	GSE124008_Akerberg_2019_GSM3518657_F_Tbx5_fb1_ChIP_Ventricles_E12.5_SRR8335335_peak_32577	161	.	9.97958	19.2608	16.166	174
chr5	32714007	32714422	GSE124008_Akerberg_2019_GSM3518657_F_Tbx5_fb1_ChIP_Ventricles_E12.5_SRR8335335_peak_32579	354	.	16.6326	38.9723	35.4856	187
chr5	32785502	32785835	GSE124008_Akerberg_2019_GSM3518657_F_Tbx5_fb1_ChIP_Ventricles_E12.5_SRR8335335_peak_32580	79	.	6.57926	10.6647	7.92598	214
chr5	32863524	32863686	GSE124008_Akerberg_2019_GSM3518657_F_Tbx5_fb1_ChIP_Ventricles_E12.5_SRR8335335_peak_32582	40	.	4.75218	6.56298	4.08516	185
chr5	32946576	32946739	GSE124008_Akerberg_2019_GSM3518657_F_Tbx5_fb1_ChIP_Ventricles_E12.5_SRR8335335_peak_32583	40	.	4.75218	6.56298	4.08516	115
chr5	32950740	32950910	GSE124008_Akerberg_2019_GSM3518657_F_Tbx5_fb1_ChIP_Ventricles_E12.5_SRR8335335_peak_32584	69	.	6.17784	9.67828	6.97094	175
chr5	32963898	32964166	GSE124008_Akerberg_2019_GSM3518657_F_Tbx5_fb1_ChIP_Ventricles_E12.5_SRR8335335_peak_32585	187	.	10.93	21.8807	18.7168	124
chr5	32966890	32967098	GSE124008_Akerberg_2019_GSM3518657_F_Tbx5_fb1_ChIP_Ventricles_E12.5_SRR8335335_peak_32586	90	.	7.12827	11.9189	9.0948	155
chr5	32989988	32990694	GSE124008_Akerberg_2019_GSM3518657_F_Tbx5_fb1_ChIP_Ventricles_E12.5_SRR8335335_peak_32587	182	.	9.65879	21.375	18.2346	151
chr5	32991187	32991452	GSE124008_Akerberg_2019_GSM3518657_F_Tbx5_fb1_ChIP_Ventricles_E12.5_SRR8335335_peak_32588	174	.	10.4548	20.5611	17.4301	214
chr5	33019050	33019279	GSE124008_Akerberg_2019_GSM3518657_F_Tbx5_fb1_ChIP_Ventricles_E12.5_SRR8335335_peak_32589	95	.	6.68686	12.3903	9.55338	215
chr5	33028712	33028856	GSE124008_Akerberg_2019_GSM3518657_F_Tbx5_fb1_ChIP_Ventricles_E12.5_SRR8335335_peak_32590	50	.	5.2274	7.56521	5.00071	80
chr5	33197429	33197574	GSE124008_Akerberg_2019_GSM3518657_F_Tbx5_fb1_ChIP_Ventricles_E12.5_SRR8335335_peak_32591	49	.	5.16942	7.47351	4.95543	207
chr5	33203683	33203942	GSE124008_Akerberg_2019_GSM3518657_F_Tbx5_fb1_ChIP_Ventricles_E12.5_SRR8335335_peak_32592	147	.	9.39894	17.8067	14.7728	202
chr5	33217674	33218022	GSE124008_Akerberg_2019_GSM3518657_F_Tbx5_fb1_ChIP_Ventricles_E12.5_SRR8335335_peak_32594	102	.	7.60349	13.0818	10.2063	280
chr5	33234221	33234674	GSE124008_Akerberg_2019_GSM3518657_F_Tbx5_fb1_ChIP_Ventricles_E12.5_SRR8335335_peak_32595	149	.	9.50436	17.9806	14.9233	206
chr5	33274357	33274601	GSE124008_Akerberg_2019_GSM3518657_F_Tbx5_fb1_ChIP_Ventricles_E12.5_SRR8335335_peak_32596	185	.	10.8088	21.6793	18.5297	105
chr5	33275080	33275155	GSE124008_Akerberg_2019_GSM3518657_F_Tbx5_fb1_ChIP_Ventricles_E12.5_SRR8335335_peak_32597	68	.	6.10931	9.56835	6.89595	167
chr5	33275237	33275448	GSE124008_Akerberg_2019_GSM3518657_F_Tbx5_fb1_ChIP_Ventricles_E12.5_SRR8335335_peak_32597	68	.	6.10931	9.56835	6.89595	167
chr5	33438285	33438433	GSE124008_Akerberg_2019_GSM3518657_F_Tbx5_fb1_ChIP_Ventricles_E12.5_SRR8335335_peak_32599	40	.	4.69947	6.48038	4.04655	107
chr5	33485809	33486150	GSE124008_Akerberg_2019_GSM3518657_F_Tbx5_fb1_ChIP_Ventricles_E12.5_SRR8335335_peak_32601	793	.	29.4635	83.2985	79.31	251
chr5	33486289	33486454	GSE124008_Akerberg_2019_GSM3518657_F_Tbx5_fb1_ChIP_Ventricles_E12.5_SRR8335335_peak_32601	793	.	29.4635	83.2985	79.31	251
chr5	33488119	33488358	GSE124008_Akerberg_2019_GSM3518657_F_Tbx5_fb1_ChIP_Ventricles_E12.5_SRR8335335_peak_32602	69	.	6.17784	9.67828	6.97094	137
chr5	33489333	33489527	GSE124008_Akerberg_2019_GSM3518657_F_Tbx5_fb1_ChIP_Ventricles_E12.5_SRR8335335_peak_32603	159	.	9.86889	19.0777	15.9997	250
chr5	33629073	33629948	GSE124008_Akerberg_2019_GSM3518657_F_Tbx5_fb1_ChIP_Ventricles_E12.5_SRR8335335_peak_32605	283	.	13.532	31.6728	28.3048	329
chr5	33652572	33652811	GSE124008_Akerberg_2019_GSM3518657_F_Tbx5_fb1_ChIP_Ventricles_E12.5_SRR8335335_peak_32607	32	.	4.01905	5.65082	3.26002	400
chr5	33692257	33692524	GSE124008_Akerberg_2019_GSM3518657_F_Tbx5_fb1_ChIP_Ventricles_E12.5_SRR8335335_peak_32609	40	.	4.75218	6.56298	4.08516	154
chr5	33700231	33700419	GSE124008_Akerberg_2019_GSM3518657_F_Tbx5_fb1_ChIP_Ventricles_E12.5_SRR8335335_peak_32611	293	.	14.5684	32.7689	29.3889	259
chr5	33721890	33721976	GSE124008_Akerberg_2019_GSM3518657_F_Tbx5_fb1_ChIP_Ventricles_E12.5_SRR8335335_peak_32613	50	.	5.2274	7.56521	5.00071	141
chr5	33782425	33782679	GSE124008_Akerberg_2019_GSM3518657_F_Tbx5_fb1_ChIP_Ventricles_E12.5_SRR8335335_peak_32615	149	.	9.50436	17.9806	14.9233	166
chr5	33819603	33819722	GSE124008_Akerberg_2019_GSM3518657_F_Tbx5_fb1_ChIP_Ventricles_E12.5_SRR8335335_peak_32616	90	.	7.12827	11.9189	9.0948	487
chr5	33936077	33936570	GSE124008_Akerberg_2019_GSM3518657_F_Tbx5_fb1_ChIP_Ventricles_E12.5_SRR8335335_peak_32619	90	.	7.12827	11.9189	9.0948	191
chr5	33996462	33996590	GSE124008_Akerberg_2019_GSM3518657_F_Tbx5_fb1_ChIP_Ventricles_E12.5_SRR8335335_peak_32621	69	.	6.17784	9.67828	6.97094	127
chr5	34183590	34183928	GSE124008_Akerberg_2019_GSM3518657_F_Tbx5_fb1_ChIP_Ventricles_E12.5_SRR8335335_peak_32623	493	.	20.9096	52.9976	49.3262	205
chr5	34187207	34187921	GSE124008_Akerberg_2019_GSM3518657_F_Tbx5_fb1_ChIP_Ventricles_E12.5_SRR8335335_peak_32624	207	.	9.52148	23.9107	20.7056	608
chr5	34213417	34213814	GSE124008_Akerberg_2019_GSM3518657_F_Tbx5_fb1_ChIP_Ventricles_E12.5_SRR8335335_peak_32626	125	.	8.55393	15.4845	12.5138	270
chr5	34217515	34217601	GSE124008_Akerberg_2019_GSM3518657_F_Tbx5_fb1_ChIP_Ventricles_E12.5_SRR8335335_peak_32627	1220	.	40.4155	126.373	122.04	499
chr5	34217764	34218261	GSE124008_Akerberg_2019_GSM3518657_F_Tbx5_fb1_ChIP_Ventricles_E12.5_SRR8335335_peak_32627	1220	.	40.4155	126.373	122.04	499
chr5	34230216	34230688	GSE124008_Akerberg_2019_GSM3518657_F_Tbx5_fb1_ChIP_Ventricles_E12.5_SRR8335335_peak_32628	105	.	7.05835	13.4428	10.5575	364
chr5	34272899	34273054	GSE124008_Akerberg_2019_GSM3518657_F_Tbx5_fb1_ChIP_Ventricles_E12.5_SRR8335335_peak_32629	32	.	4.27696	5.60135	3.21137	60
chr5	34281105	34281253	GSE124008_Akerberg_2019_GSM3518657_F_Tbx5_fb1_ChIP_Ventricles_E12.5_SRR8335335_peak_32630	68	.	6.10931	9.56835	6.89595	94
chr5	34284612	34284819	GSE124008_Akerberg_2019_GSM3518657_F_Tbx5_fb1_ChIP_Ventricles_E12.5_SRR8335335_peak_32631	69	.	6.17784	9.67828	6.97094	176
chr5	34297999	34298171	GSE124008_Akerberg_2019_GSM3518657_F_Tbx5_fb1_ChIP_Ventricles_E12.5_SRR8335335_peak_32633	100	.	7.51916	12.9445	10.0931	119
chr5	34336040	34336199	GSE124008_Akerberg_2019_GSM3518657_F_Tbx5_fb1_ChIP_Ventricles_E12.5_SRR8335335_peak_32635	51	.	4.97532	7.74319	5.17243	294
chr5	34370529	34370623	GSE124008_Akerberg_2019_GSM3518657_F_Tbx5_fb1_ChIP_Ventricles_E12.5_SRR8335335_peak_32636	31	.	4.22953	5.52781	3.18604	137
chr5	34446227	34446491	GSE124008_Akerberg_2019_GSM3518657_F_Tbx5_fb1_ChIP_Ventricles_E12.5_SRR8335335_peak_32637	51	.	4.60717	7.73134	5.16135	152
chr5	34573709	34573929	GSE124008_Akerberg_2019_GSM3518657_F_Tbx5_fb1_ChIP_Ventricles_E12.5_SRR8335335_peak_32639	40	.	4.75218	6.56298	4.08516	174
chr5	34584033	34584174	GSE124008_Akerberg_2019_GSM3518657_F_Tbx5_fb1_ChIP_Ventricles_E12.5_SRR8335335_peak_32641	40	.	4.75218	6.56298	4.08516	131
chr5	34623595	34623775	GSE124008_Akerberg_2019_GSM3518657_F_Tbx5_fb1_ChIP_Ventricles_E12.5_SRR8335335_peak_32642	69	.	6.17784	9.67828	6.97094	199
chr5	34659807	34660789	GSE124008_Akerberg_2019_GSM3518657_F_Tbx5_fb1_ChIP_Ventricles_E12.5_SRR8335335_peak_32644	170	.	9.2873	20.1872	17.081	200
chr5	34849571	34849844	GSE124008_Akerberg_2019_GSM3518657_F_Tbx5_fb1_ChIP_Ventricles_E12.5_SRR8335335_peak_32646	265	.	13.6285	29.9039	26.578	175
chr5	34949386	34949643	GSE124008_Akerberg_2019_GSM3518657_F_Tbx5_fb1_ChIP_Ventricles_E12.5_SRR8335335_peak_32647	30	.	3.68573	5.33894	3.01975	150
chr5	34954642	34954981	GSE124008_Akerberg_2019_GSM3518657_F_Tbx5_fb1_ChIP_Ventricles_E12.5_SRR8335335_peak_32648	721	.	25.7955	76.0502	72.1361	285
chr5	34955674	34956141	GSE124008_Akerberg_2019_GSM3518657_F_Tbx5_fb1_ChIP_Ventricles_E12.5_SRR8335335_peak_32649	366	.	16.9181	40.1652	36.6679	242
chr5	34980131	34980341	GSE124008_Akerberg_2019_GSM3518657_F_Tbx5_fb1_ChIP_Ventricles_E12.5_SRR8335335_peak_32650	41	.	4.4579	6.61488	4.12866	265
chr5	35003503	35003650	GSE124008_Akerberg_2019_GSM3518657_F_Tbx5_fb1_ChIP_Ventricles_E12.5_SRR8335335_peak_32651	69	.	6.17784	9.67828	6.97094	128
chr5	35022250	35022535	GSE124008_Akerberg_2019_GSM3518657_F_Tbx5_fb1_ChIP_Ventricles_E12.5_SRR8335335_peak_32653	164	.	9.81841	19.505	16.406	127
chr5	35161334	35161463	GSE124008_Akerberg_2019_GSM3518657_F_Tbx5_fb1_ChIP_Ventricles_E12.5_SRR8335335_peak_32659	59	.	5.70262	8.60461	5.96344	122
chr5	35169022	35169165	GSE124008_Akerberg_2019_GSM3518657_F_Tbx5_fb1_ChIP_Ventricles_E12.5_SRR8335335_peak_32660	79	.	6.57926	10.6647	7.92598	128
chr5	35208910	35209122	GSE124008_Akerberg_2019_GSM3518657_F_Tbx5_fb1_ChIP_Ventricles_E12.5_SRR8335335_peak_32662	565	.	22.3146	60.3281	56.5741	748
chr5	35209347	35209785	GSE124008_Akerberg_2019_GSM3518657_F_Tbx5_fb1_ChIP_Ventricles_E12.5_SRR8335335_peak_32662	565	.	22.3146	60.3281	56.5741	748
chr5	35215518	35215925	GSE124008_Akerberg_2019_GSM3518657_F_Tbx5_fb1_ChIP_Ventricles_E12.5_SRR8335335_peak_32663	1183	.	39.4756	122.614	118.308	206
chr5	35230113	35230254	GSE124008_Akerberg_2019_GSM3518657_F_Tbx5_fb1_ChIP_Ventricles_E12.5_SRR8335335_peak_32664	59	.	5.70262	8.60461	5.96344	203
chr5	35252032	35252260	GSE124008_Akerberg_2019_GSM3518657_F_Tbx5_fb1_ChIP_Ventricles_E12.5_SRR8335335_peak_32665	50	.	5.2274	7.56521	5.00071	124
chr5	35255050	35255263	GSE124008_Akerberg_2019_GSM3518657_F_Tbx5_fb1_ChIP_Ventricles_E12.5_SRR8335335_peak_32666	80	.	6.65305	10.7838	8.01531	140
chr5	35559275	35559496	GSE124008_Akerberg_2019_GSM3518657_F_Tbx5_fb1_ChIP_Ventricles_E12.5_SRR8335335_peak_32669	67	.	5.57238	9.37765	6.72124	185
chr5	35607830	35608112	GSE124008_Akerberg_2019_GSM3518657_F_Tbx5_fb1_ChIP_Ventricles_E12.5_SRR8335335_peak_32670	525	.	21.86	56.2279	52.5172	428
chr5	35620976	35621442	GSE124008_Akerberg_2019_GSM3518657_F_Tbx5_fb1_ChIP_Ventricles_E12.5_SRR8335335_peak_32671	574	.	20.4321	61.2653	57.4979	227
chr5	35635986	35636223	GSE124008_Akerberg_2019_GSM3518657_F_Tbx5_fb1_ChIP_Ventricles_E12.5_SRR8335335_peak_32672	40	.	4.69947	6.48038	4.04655	103
chr5	35674098	35674353	GSE124008_Akerberg_2019_GSM3518657_F_Tbx5_fb1_ChIP_Ventricles_E12.5_SRR8335335_peak_32673	76	.	5.94387	10.3564	7.63596	326
chr5	35684818	35684971	GSE124008_Akerberg_2019_GSM3518657_F_Tbx5_fb1_ChIP_Ventricles_E12.5_SRR8335335_peak_32675	69	.	6.14187	9.62057	6.94317	117
chr5	35689627	35689768	GSE124008_Akerberg_2019_GSM3518657_F_Tbx5_fb1_ChIP_Ventricles_E12.5_SRR8335335_peak_32676	69	.	6.17784	9.67828	6.97094	109
chr5	35691681	35691822	GSE124008_Akerberg_2019_GSM3518657_F_Tbx5_fb1_ChIP_Ventricles_E12.5_SRR8335335_peak_32678	50	.	5.2274	7.56521	5.00071	164
chr5	35691939	35691979	GSE124008_Akerberg_2019_GSM3518657_F_Tbx5_fb1_ChIP_Ventricles_E12.5_SRR8335335_peak_32678	50	.	5.2274	7.56521	5.00071	164
chr5	35737262	35737766	GSE124008_Akerberg_2019_GSM3518657_F_Tbx5_fb1_ChIP_Ventricles_E12.5_SRR8335335_peak_32679	1002	.	34.9614	104.453	100.288	272
chr5	35738488	35738728	GSE124008_Akerberg_2019_GSM3518657_F_Tbx5_fb1_ChIP_Ventricles_E12.5_SRR8335335_peak_32680	45	.	4.90921	7.06272	4.56482	207
chr5	35740077	35740417	GSE124008_Akerberg_2019_GSM3518657_F_Tbx5_fb1_ChIP_Ventricles_E12.5_SRR8335335_peak_32681	159	.	9.86889	19.0777	15.9997	206
chr5	35757710	35758176	GSE124008_Akerberg_2019_GSM3518657_F_Tbx5_fb1_ChIP_Ventricles_E12.5_SRR8335335_peak_32682	69	.	6.17784	9.67828	6.97094	715
chr5	35762448	35762645	GSE124008_Akerberg_2019_GSM3518657_F_Tbx5_fb1_ChIP_Ventricles_E12.5_SRR8335335_peak_32683	49	.	5.16942	7.47351	4.95543	107
chr5	35768066	35768405	GSE124008_Akerberg_2019_GSM3518657_F_Tbx5_fb1_ChIP_Ventricles_E12.5_SRR8335335_peak_32685	67	.	5.57238	9.37765	6.72124	158
chr5	35770985	35771343	GSE124008_Akerberg_2019_GSM3518657_F_Tbx5_fb1_ChIP_Ventricles_E12.5_SRR8335335_peak_32686	293	.	14.5684	32.7689	29.3889	215
chr5	35792982	35793200	GSE124008_Akerberg_2019_GSM3518657_F_Tbx5_fb1_ChIP_Ventricles_E12.5_SRR8335335_peak_32687	40	.	4.69947	6.48038	4.04655	153
chr5	35795543	35795902	GSE124008_Akerberg_2019_GSM3518657_F_Tbx5_fb1_ChIP_Ventricles_E12.5_SRR8335335_peak_32688	240	.	12.8309	27.3358	24.0534	187
chr5	35801080	35801243	GSE124008_Akerberg_2019_GSM3518657_F_Tbx5_fb1_ChIP_Ventricles_E12.5_SRR8335335_peak_32689	50	.	5.2274	7.56521	5.00071	53
chr5	35811539	35811954	GSE124008_Akerberg_2019_GSM3518657_F_Tbx5_fb1_ChIP_Ventricles_E12.5_SRR8335335_peak_32691	90	.	7.12827	11.9189	9.0948	211
chr5	35812129	35812305	GSE124008_Akerberg_2019_GSM3518657_F_Tbx5_fb1_ChIP_Ventricles_E12.5_SRR8335335_peak_32691	90	.	7.12827	11.9189	9.0948	211
chr5	35838513	35838769	GSE124008_Akerberg_2019_GSM3518657_F_Tbx5_fb1_ChIP_Ventricles_E12.5_SRR8335335_peak_32693	69	.	6.14187	9.62057	6.94317	121
chr5	35893452	35893819	GSE124008_Akerberg_2019_GSM3518657_F_Tbx5_fb1_ChIP_Ventricles_E12.5_SRR8335335_peak_32694	102	.	7.60349	13.0818	10.2063	181
chr5	35900396	35900490	GSE124008_Akerberg_2019_GSM3518657_F_Tbx5_fb1_ChIP_Ventricles_E12.5_SRR8335335_peak_32697	40	.	4.69947	6.48038	4.04655	102
chr5	35901051	35901477	GSE124008_Akerberg_2019_GSM3518657_F_Tbx5_fb1_ChIP_Ventricles_E12.5_SRR8335335_peak_32698	461	.	19.9592	49.8064	46.173	263
chr5	35907068	35907266	GSE124008_Akerberg_2019_GSM3518657_F_Tbx5_fb1_ChIP_Ventricles_E12.5_SRR8335335_peak_32700	38	.	3.64989	6.2249	3.8113	284
chr5	35918752	35918962	GSE124008_Akerberg_2019_GSM3518657_F_Tbx5_fb1_ChIP_Ventricles_E12.5_SRR8335335_peak_32701	58	.	5.20089	8.42656	5.84043	122
chr5	35921493	35922327	GSE124008_Akerberg_2019_GSM3518657_F_Tbx5_fb1_ChIP_Ventricles_E12.5_SRR8335335_peak_32702	806	.	26.4075	84.5988	80.6026	769
chr5	35938655	35938849	GSE124008_Akerberg_2019_GSM3518657_F_Tbx5_fb1_ChIP_Ventricles_E12.5_SRR8335335_peak_32703	59	.	5.63937	8.50379	5.90279	168
chr5	35946724	35946885	GSE124008_Akerberg_2019_GSM3518657_F_Tbx5_fb1_ChIP_Ventricles_E12.5_SRR8335335_peak_32704	50	.	5.2274	7.56521	5.00071	117
chr5	35947036	35947284	GSE124008_Akerberg_2019_GSM3518657_F_Tbx5_fb1_ChIP_Ventricles_E12.5_SRR8335335_peak_32705	159	.	9.86889	19.0777	15.9997	187
chr5	35963717	35963948	GSE124008_Akerberg_2019_GSM3518657_F_Tbx5_fb1_ChIP_Ventricles_E12.5_SRR8335335_peak_32706	68	.	6.10931	9.56835	6.89595	88
chr5	35964069	35964353	GSE124008_Akerberg_2019_GSM3518657_F_Tbx5_fb1_ChIP_Ventricles_E12.5_SRR8335335_peak_32707	174	.	10.4548	20.5611	17.4301	149
chr5	35968424	35968638	GSE124008_Akerberg_2019_GSM3518657_F_Tbx5_fb1_ChIP_Ventricles_E12.5_SRR8335335_peak_32708	59	.	5.70262	8.60461	5.96344	83
chr5	36069532	36069841	GSE124008_Akerberg_2019_GSM3518657_F_Tbx5_fb1_ChIP_Ventricles_E12.5_SRR8335335_peak_32709	187	.	10.93	21.8807	18.7168	212
chr5	36071321	36071441	GSE124008_Akerberg_2019_GSM3518657_F_Tbx5_fb1_ChIP_Ventricles_E12.5_SRR8335335_peak_32710	44	.	4.30002	6.90392	4.41096	121
chr5	36099000	36099255	GSE124008_Akerberg_2019_GSM3518657_F_Tbx5_fb1_ChIP_Ventricles_E12.5_SRR8335335_peak_32711	161	.	9.97958	19.2608	16.166	178
chr5	36108581	36108808	GSE124008_Akerberg_2019_GSM3518657_F_Tbx5_fb1_ChIP_Ventricles_E12.5_SRR8335335_peak_32712	90	.	7.12827	11.9189	9.0948	95
chr5	36109577	36109816	GSE124008_Akerberg_2019_GSM3518657_F_Tbx5_fb1_ChIP_Ventricles_E12.5_SRR8335335_peak_32713	49	.	5.16942	7.47351	4.95543	142
chr5	36176475	36176790	GSE124008_Akerberg_2019_GSM3518657_F_Tbx5_fb1_ChIP_Ventricles_E12.5_SRR8335335_peak_32714	69	.	6.17784	9.67828	6.97094	204
chr5	36229937	36230085	GSE124008_Akerberg_2019_GSM3518657_F_Tbx5_fb1_ChIP_Ventricles_E12.5_SRR8335335_peak_32716	68	.	6.10931	9.56835	6.89595	77
chr5	36251062	36251310	GSE124008_Akerberg_2019_GSM3518657_F_Tbx5_fb1_ChIP_Ventricles_E12.5_SRR8335335_peak_32717	50	.	5.2274	7.56521	5.00071	167
chr5	36252638	36252864	GSE124008_Akerberg_2019_GSM3518657_F_Tbx5_fb1_ChIP_Ventricles_E12.5_SRR8335335_peak_32718	113	.	8.07871	14.2708	11.3451	169
chr5	36254953	36255537	GSE124008_Akerberg_2019_GSM3518657_F_Tbx5_fb1_ChIP_Ventricles_E12.5_SRR8335335_peak_32719	1058	.	35.257	110.084	105.874	281
chr5	36262808	36263163	GSE124008_Akerberg_2019_GSM3518657_F_Tbx5_fb1_ChIP_Ventricles_E12.5_SRR8335335_peak_32720	137	.	9.02915	16.7215	13.708	215
chr5	36285282	36285482	GSE124008_Akerberg_2019_GSM3518657_F_Tbx5_fb1_ChIP_Ventricles_E12.5_SRR8335335_peak_32722	99	.	7.1889	12.8137	9.97292	179
chr5	36292443	36292729	GSE124008_Akerberg_2019_GSM3518657_F_Tbx5_fb1_ChIP_Ventricles_E12.5_SRR8335335_peak_32723	100	.	7.51916	12.9445	10.0931	159
chr5	36297258	36297772	GSE124008_Akerberg_2019_GSM3518657_F_Tbx5_fb1_ChIP_Ventricles_E12.5_SRR8335335_peak_32724	1101	.	34.1526	114.397	110.152	250
chr5	36313470	36313628	GSE124008_Akerberg_2019_GSM3518657_F_Tbx5_fb1_ChIP_Ventricles_E12.5_SRR8335335_peak_32725	19	.	3.34343	4.1603	1.95977	76
chr5	36359114	36359361	GSE124008_Akerberg_2019_GSM3518657_F_Tbx5_fb1_ChIP_Ventricles_E12.5_SRR8335335_peak_32728	147	.	9.39894	17.8067	14.7728	81
chr5	36385126	36385673	GSE124008_Akerberg_2019_GSM3518657_F_Tbx5_fb1_ChIP_Ventricles_E12.5_SRR8335335_peak_32729	3477	.	92.1923	353.242	347.7	410
chr5	36389190	36389531	GSE124008_Akerberg_2019_GSM3518657_F_Tbx5_fb1_ChIP_Ventricles_E12.5_SRR8335335_peak_32730	322	.	15.5083	35.689	32.2612	189
chr5	36396967	36397228	GSE124008_Akerberg_2019_GSM3518657_F_Tbx5_fb1_ChIP_Ventricles_E12.5_SRR8335335_peak_32731	40	.	4.75218	6.56298	4.08516	148
chr5	36398114	36398309	GSE124008_Akerberg_2019_GSM3518657_F_Tbx5_fb1_ChIP_Ventricles_E12.5_SRR8335335_peak_32733	59	.	5.70262	8.60461	5.96344	203
chr5	36450111	36450148	GSE124008_Akerberg_2019_GSM3518657_F_Tbx5_fb1_ChIP_Ventricles_E12.5_SRR8335335_peak_32734	40	.	4.69947	6.48038	4.04655	170
chr5	36530515	36530680	GSE124008_Akerberg_2019_GSM3518657_F_Tbx5_fb1_ChIP_Ventricles_E12.5_SRR8335335_peak_32736	40	.	4.69947	6.48038	4.04655	107
chr5	36554107	36554652	GSE124008_Akerberg_2019_GSM3518657_F_Tbx5_fb1_ChIP_Ventricles_E12.5_SRR8335335_peak_32737	130	.	6.80674	16.0771	13.0965	464
chr5	36581783	36582487	GSE124008_Akerberg_2019_GSM3518657_F_Tbx5_fb1_ChIP_Ventricles_E12.5_SRR8335335_peak_32738	185	.	10.8088	21.6793	18.5297	585
chr5	36695437	36696218	GSE124008_Akerberg_2019_GSM3518657_F_Tbx5_fb1_ChIP_Ventricles_E12.5_SRR8335335_peak_32739	296	.	14.7318	33.0437	29.6521	305
chr5	36712908	36713507	GSE124008_Akerberg_2019_GSM3518657_F_Tbx5_fb1_ChIP_Ventricles_E12.5_SRR8335335_peak_32741	112	.	7.9891	14.1243	11.2232	511
chr5	36758417	36758635	GSE124008_Akerberg_2019_GSM3518657_F_Tbx5_fb1_ChIP_Ventricles_E12.5_SRR8335335_peak_32744	113	.	8.07871	14.2708	11.3451	103
chr5	36796691	36796858	GSE124008_Akerberg_2019_GSM3518657_F_Tbx5_fb1_ChIP_Ventricles_E12.5_SRR8335335_peak_32745	49	.	4.8294	7.50494	4.97966	583
chr5	36830573	36830744	GSE124008_Akerberg_2019_GSM3518657_F_Tbx5_fb1_ChIP_Ventricles_E12.5_SRR8335335_peak_32746	23	.	3.37859	4.60577	2.38179	137
chr5	36923900	36924427	GSE124008_Akerberg_2019_GSM3518657_F_Tbx5_fb1_ChIP_Ventricles_E12.5_SRR8335335_peak_32747	226	.	12.3557	25.9469	22.6925	412
chr5	36936573	36936882	GSE124008_Akerberg_2019_GSM3518657_F_Tbx5_fb1_ChIP_Ventricles_E12.5_SRR8335335_peak_32748	50	.	5.2274	7.56521	5.00071	109
chr5	36960583	36961040	GSE124008_Akerberg_2019_GSM3518657_F_Tbx5_fb1_ChIP_Ventricles_E12.5_SRR8335335_peak_32749	282	.	14.2565	31.5949	28.2279	186
chr5	36989151	36989371	GSE124008_Akerberg_2019_GSM3518657_F_Tbx5_fb1_ChIP_Ventricles_E12.5_SRR8335335_peak_32750	23	.	3.80175	4.68438	2.39042	121
chr5	37171668	37172014	GSE124008_Akerberg_2019_GSM3518657_F_Tbx5_fb1_ChIP_Ventricles_E12.5_SRR8335335_peak_32751	338	.	12.9001	37.2654	33.8115	232
chr5	37233279	37233463	GSE124008_Akerberg_2019_GSM3518657_F_Tbx5_fb1_ChIP_Ventricles_E12.5_SRR8335335_peak_32752	69	.	6.17784	9.67828	6.97094	100
chr5	37313443	37313607	GSE124008_Akerberg_2019_GSM3518657_F_Tbx5_fb1_ChIP_Ventricles_E12.5_SRR8335335_peak_32753	69	.	6.17784	9.67828	6.97094	66
chr5	37338461	37338610	GSE124008_Akerberg_2019_GSM3518657_F_Tbx5_fb1_ChIP_Ventricles_E12.5_SRR8335335_peak_32755	40	.	4.75218	6.56298	4.08516	115
chr5	37359064	37359301	GSE124008_Akerberg_2019_GSM3518657_F_Tbx5_fb1_ChIP_Ventricles_E12.5_SRR8335335_peak_32756	254	.	13.3061	28.7405	25.4299	170
chr5	37362678	37362952	GSE124008_Akerberg_2019_GSM3518657_F_Tbx5_fb1_ChIP_Ventricles_E12.5_SRR8335335_peak_32757	174	.	10.4548	20.5611	17.4301	211
chr5	37365860	37366073	GSE124008_Akerberg_2019_GSM3518657_F_Tbx5_fb1_ChIP_Ventricles_E12.5_SRR8335335_peak_32758	40	.	4.72451	6.51961	4.08066	151
chr5	37376749	37376942	GSE124008_Akerberg_2019_GSM3518657_F_Tbx5_fb1_ChIP_Ventricles_E12.5_SRR8335335_peak_32759	113	.	8.07871	14.2708	11.3451	126
chr5	37464730	37464949	GSE124008_Akerberg_2019_GSM3518657_F_Tbx5_fb1_ChIP_Ventricles_E12.5_SRR8335335_peak_32760	59	.	5.63937	8.50379	5.90279	132
chr5	37494877	37495078	GSE124008_Akerberg_2019_GSM3518657_F_Tbx5_fb1_ChIP_Ventricles_E12.5_SRR8335335_peak_32761	103	.	6.45003	13.222	10.3446	320
chr5	37520558	37520814	GSE124008_Akerberg_2019_GSM3518657_F_Tbx5_fb1_ChIP_Ventricles_E12.5_SRR8335335_peak_32762	159	.	8.91581	19.0165	15.9471	206
chr5	37587130	37587327	GSE124008_Akerberg_2019_GSM3518657_F_Tbx5_fb1_ChIP_Ventricles_E12.5_SRR8335335_peak_32763	54	.	5.3555	8.05198	5.47577	83
chr5	37587925	37588189	GSE124008_Akerberg_2019_GSM3518657_F_Tbx5_fb1_ChIP_Ventricles_E12.5_SRR8335335_peak_32764	68	.	5.22146	9.46695	6.80798	114
chr5	37699809	37700088	GSE124008_Akerberg_2019_GSM3518657_F_Tbx5_fb1_ChIP_Ventricles_E12.5_SRR8335335_peak_32765	59	.	5.70262	8.60461	5.96344	74
chr5	37804811	37804954	GSE124008_Akerberg_2019_GSM3518657_F_Tbx5_fb1_ChIP_Ventricles_E12.5_SRR8335335_peak_32766	59	.	5.70262	8.60461	5.96344	145
chr5	38039087	38039402	GSE124008_Akerberg_2019_GSM3518657_F_Tbx5_fb1_ChIP_Ventricles_E12.5_SRR8335335_peak_32769	105	.	7.58695	13.4667	10.5788	597
chr5	38121558	38121743	GSE124008_Akerberg_2019_GSM3518657_F_Tbx5_fb1_ChIP_Ventricles_E12.5_SRR8335335_peak_32771	79	.	6.57926	10.6647	7.92598	165
chr5	38129452	38129701	GSE124008_Akerberg_2019_GSM3518657_F_Tbx5_fb1_ChIP_Ventricles_E12.5_SRR8335335_peak_32772	89	.	7.04921	11.7907	8.99313	209
chr5	38220258	38220397	GSE124008_Akerberg_2019_GSM3518657_F_Tbx5_fb1_ChIP_Ventricles_E12.5_SRR8335335_peak_32773	40	.	4.69947	6.48038	4.04655	171
chr5	38469884	38470115	GSE124008_Akerberg_2019_GSM3518657_F_Tbx5_fb1_ChIP_Ventricles_E12.5_SRR8335335_peak_32775	105	.	7.58695	13.4667	10.5788	118
chr5	38477795	38477981	GSE124008_Akerberg_2019_GSM3518657_F_Tbx5_fb1_ChIP_Ventricles_E12.5_SRR8335335_peak_32776	40	.	4.75218	6.56298	4.08516	93
chr5	38488694	38488955	GSE124008_Akerberg_2019_GSM3518657_F_Tbx5_fb1_ChIP_Ventricles_E12.5_SRR8335335_peak_32777	213	.	11.8805	24.5743	21.3484	177
chr5	38498483	38498810	GSE124008_Akerberg_2019_GSM3518657_F_Tbx5_fb1_ChIP_Ventricles_E12.5_SRR8335335_peak_32778	505	.	21.1476	54.2047	50.5219	213
chr5	38509638	38509905	GSE124008_Akerberg_2019_GSM3518657_F_Tbx5_fb1_ChIP_Ventricles_E12.5_SRR8335335_peak_32779	172	.	10.3388	20.3689	17.2549	140
chr5	38547324	38547538	GSE124008_Akerberg_2019_GSM3518657_F_Tbx5_fb1_ChIP_Ventricles_E12.5_SRR8335335_peak_32780	140	.	8.92583	17.0253	14.0046	198
chr5	38556965	38557304	GSE124008_Akerberg_2019_GSM3518657_F_Tbx5_fb1_ChIP_Ventricles_E12.5_SRR8335335_peak_32781	123	.	8.45905	15.3288	12.379	165
chr5	38560958	38561053	GSE124008_Akerberg_2019_GSM3518657_F_Tbx5_fb1_ChIP_Ventricles_E12.5_SRR8335335_peak_32782	137	.	9.02915	16.7215	13.708	911
chr5	38561364	38561655	GSE124008_Akerberg_2019_GSM3518657_F_Tbx5_fb1_ChIP_Ventricles_E12.5_SRR8335335_peak_32782	137	.	9.02915	16.7215	13.708	911
chr5	38561808	38561965	GSE124008_Akerberg_2019_GSM3518657_F_Tbx5_fb1_ChIP_Ventricles_E12.5_SRR8335335_peak_32782	137	.	9.02915	16.7215	13.708	911
chr5	38607030	38607228	GSE124008_Akerberg_2019_GSM3518657_F_Tbx5_fb1_ChIP_Ventricles_E12.5_SRR8335335_peak_32783	115	.	7.42984	14.5173	11.5847	149
chr5	38684231	38684422	GSE124008_Akerberg_2019_GSM3518657_F_Tbx5_fb1_ChIP_Ventricles_E12.5_SRR8335335_peak_32784	80	.	6.65305	10.7838	8.01531	326
chr5	38684520	38684728	GSE124008_Akerberg_2019_GSM3518657_F_Tbx5_fb1_ChIP_Ventricles_E12.5_SRR8335335_peak_32784	80	.	6.65305	10.7838	8.01531	326
chr5	38788178	38788516	GSE124008_Akerberg_2019_GSM3518657_F_Tbx5_fb1_ChIP_Ventricles_E12.5_SRR8335335_peak_32787	353	.	16.5358	38.8088	35.3307	214
chr5	38932676	38932829	GSE124008_Akerberg_2019_GSM3518657_F_Tbx5_fb1_ChIP_Ventricles_E12.5_SRR8335335_peak_32788	49	.	4.8294	7.50494	4.97966	102
chr5	39273715	39274173	GSE124008_Akerberg_2019_GSM3518657_F_Tbx5_fb1_ChIP_Ventricles_E12.5_SRR8335335_peak_32790	238	.	12.6886	27.0977	23.8272	390
chr5	39292730	39293050	GSE124008_Akerberg_2019_GSM3518657_F_Tbx5_fb1_ChIP_Ventricles_E12.5_SRR8335335_peak_32791	95	.	6.68686	12.3903	9.55338	114
chr5	39536333	39536632	GSE124008_Akerberg_2019_GSM3518657_F_Tbx5_fb1_ChIP_Ventricles_E12.5_SRR8335335_peak_32792	293	.	13.0022	32.7355	29.3603	217
chr5	39605546	39605749	GSE124008_Akerberg_2019_GSM3518657_F_Tbx5_fb1_ChIP_Ventricles_E12.5_SRR8335335_peak_32793	49	.	5.16942	7.47351	4.95543	61
chr5	39620314	39620784	GSE124008_Akerberg_2019_GSM3518657_F_Tbx5_fb1_ChIP_Ventricles_E12.5_SRR8335335_peak_32794	137	.	9.02915	16.7215	13.708	367
chr5	39644512	39644723	GSE124008_Akerberg_2019_GSM3518657_F_Tbx5_fb1_ChIP_Ventricles_E12.5_SRR8335335_peak_32795	50	.	5.2274	7.56521	5.00071	141
chr5	40697326	40697876	GSE124008_Akerberg_2019_GSM3518657_F_Tbx5_fb1_ChIP_Ventricles_E12.5_SRR8335335_peak_32797	709	.	21.193	74.8211	70.916	377
chr5	41595260	41595502	GSE124008_Akerberg_2019_GSM3518657_F_Tbx5_fb1_ChIP_Ventricles_E12.5_SRR8335335_peak_32798	114	.	7.63412	14.4142	11.4868	133
chr5	41610801	41610969	GSE124008_Akerberg_2019_GSM3518657_F_Tbx5_fb1_ChIP_Ventricles_E12.5_SRR8335335_peak_32799	40	.	4.72451	6.51961	4.08066	95
chr5	41707674	41708052	GSE124008_Akerberg_2019_GSM3518657_F_Tbx5_fb1_ChIP_Ventricles_E12.5_SRR8335335_peak_32800	95	.	6.68686	12.3903	9.55338	359
chr5	41807461	41807717	GSE124008_Akerberg_2019_GSM3518657_F_Tbx5_fb1_ChIP_Ventricles_E12.5_SRR8335335_peak_32801	59	.	5.70262	8.60461	5.96344	53
chr5	41821053	41821426	GSE124008_Akerberg_2019_GSM3518657_F_Tbx5_fb1_ChIP_Ventricles_E12.5_SRR8335335_peak_32802	135	.	8.929	16.5567	13.5634	218
chr5	41844254	41844549	GSE124008_Akerberg_2019_GSM3518657_F_Tbx5_fb1_ChIP_Ventricles_E12.5_SRR8335335_peak_32803	213	.	11.8805	24.5743	21.3484	448
chr5	43034626	43034930	GSE124008_Akerberg_2019_GSM3518657_F_Tbx5_fb1_ChIP_Ventricles_E12.5_SRR8335335_peak_32804	59	.	4.91431	8.58622	5.96344	182
chr5	43048829	43049090	GSE124008_Akerberg_2019_GSM3518657_F_Tbx5_fb1_ChIP_Ventricles_E12.5_SRR8335335_peak_32805	112	.	7.9891	14.1243	11.2232	153
chr5	43087891	43088251	GSE124008_Akerberg_2019_GSM3518657_F_Tbx5_fb1_ChIP_Ventricles_E12.5_SRR8335335_peak_32807	79	.	6.34315	10.6449	7.91873	277
chr5	43094437	43094684	GSE124008_Akerberg_2019_GSM3518657_F_Tbx5_fb1_ChIP_Ventricles_E12.5_SRR8335335_peak_32808	125	.	8.55393	15.4845	12.5138	242
chr5	43113718	43113934	GSE124008_Akerberg_2019_GSM3518657_F_Tbx5_fb1_ChIP_Ventricles_E12.5_SRR8335335_peak_32809	59	.	5.70262	8.60461	5.96344	184
chr5	43218074	43218249	GSE124008_Akerberg_2019_GSM3518657_F_Tbx5_fb1_ChIP_Ventricles_E12.5_SRR8335335_peak_32811	93	.	6.83053	12.222	9.39594	205
chr5	43232677	43232788	GSE124008_Akerberg_2019_GSM3518657_F_Tbx5_fb1_ChIP_Ventricles_E12.5_SRR8335335_peak_32812	49	.	4.8294	7.50494	4.97966	137
chr5	43232983	43233326	GSE124008_Akerberg_2019_GSM3518657_F_Tbx5_fb1_ChIP_Ventricles_E12.5_SRR8335335_peak_32813	221	.	12.0023	25.3564	22.121	220
chr5	43233474	43234091	GSE124008_Akerberg_2019_GSM3518657_F_Tbx5_fb1_ChIP_Ventricles_E12.5_SRR8335335_peak_32813	221	.	12.0023	25.3564	22.121	220
chr5	43234891	43235032	GSE124008_Akerberg_2019_GSM3518657_F_Tbx5_fb1_ChIP_Ventricles_E12.5_SRR8335335_peak_32814	113	.	7.81683	14.274	11.3483	643
chr5	43235121	43235449	GSE124008_Akerberg_2019_GSM3518657_F_Tbx5_fb1_ChIP_Ventricles_E12.5_SRR8335335_peak_32814	113	.	7.81683	14.274	11.3483	643
chr5	43239247	43239820	GSE124008_Akerberg_2019_GSM3518657_F_Tbx5_fb1_ChIP_Ventricles_E12.5_SRR8335335_peak_32815	2099	.	57.5112	214.784	209.919	396
chr5	43299028	43299249	GSE124008_Akerberg_2019_GSM3518657_F_Tbx5_fb1_ChIP_Ventricles_E12.5_SRR8335335_peak_32816	116	.	8.03325	14.63	11.6948	168
chr5	43299744	43299960	GSE124008_Akerberg_2019_GSM3518657_F_Tbx5_fb1_ChIP_Ventricles_E12.5_SRR8335335_peak_32817	89	.	7.04921	11.7907	8.99313	189
chr5	43303124	43303321	GSE124008_Akerberg_2019_GSM3518657_F_Tbx5_fb1_ChIP_Ventricles_E12.5_SRR8335335_peak_32818	113	.	8.07871	14.2708	11.3451	155
chr5	43339327	43339483	GSE124008_Akerberg_2019_GSM3518657_F_Tbx5_fb1_ChIP_Ventricles_E12.5_SRR8335335_peak_32819	32	.	4.27696	5.60135	3.21137	144
chr5	43355079	43355569	GSE124008_Akerberg_2019_GSM3518657_F_Tbx5_fb1_ChIP_Ventricles_E12.5_SRR8335335_peak_32820	148	.	8.54432	17.8633	14.8253	303
chr5	43456134	43456421	GSE124008_Akerberg_2019_GSM3518657_F_Tbx5_fb1_ChIP_Ventricles_E12.5_SRR8335335_peak_32821	90	.	5.95715	11.9102	9.0948	192
chr5	43528996	43529152	GSE124008_Akerberg_2019_GSM3518657_F_Tbx5_fb1_ChIP_Ventricles_E12.5_SRR8335335_peak_32822	49	.	4.8294	7.50494	4.97966	155
chr5	43592692	43592903	GSE124008_Akerberg_2019_GSM3518657_F_Tbx5_fb1_ChIP_Ventricles_E12.5_SRR8335335_peak_32823	113	.	8.07871	14.2708	11.3451	182
chr5	43662062	43662318	GSE124008_Akerberg_2019_GSM3518657_F_Tbx5_fb1_ChIP_Ventricles_E12.5_SRR8335335_peak_32824	125	.	8.55393	15.4845	12.5138	199
chr5	43776427	43776723	GSE124008_Akerberg_2019_GSM3518657_F_Tbx5_fb1_ChIP_Ventricles_E12.5_SRR8335335_peak_32825	360	.	14.8597	39.4937	36.003	175
chr5	43782376	43782389	GSE124008_Akerberg_2019_GSM3518657_F_Tbx5_fb1_ChIP_Ventricles_E12.5_SRR8335335_peak_32827	59	.	5.70262	8.60461	5.96344	124
chr5	44180548	44180984	GSE124008_Akerberg_2019_GSM3518657_F_Tbx5_fb1_ChIP_Ventricles_E12.5_SRR8335335_peak_32830	325	.	15.6822	35.9821	32.5412	418
chr5	44226341	44226694	GSE124008_Akerberg_2019_GSM3518657_F_Tbx5_fb1_ChIP_Ventricles_E12.5_SRR8335335_peak_32832	95	.	6.68686	12.3903	9.55338	255
chr5	44273449	44273710	GSE124008_Akerberg_2019_GSM3518657_F_Tbx5_fb1_ChIP_Ventricles_E12.5_SRR8335335_peak_32833	113	.	8.07871	14.2708	11.3451	267
chr5	44530946	44531202	GSE124008_Akerberg_2019_GSM3518657_F_Tbx5_fb1_ChIP_Ventricles_E12.5_SRR8335335_peak_32834	115	.	7.42984	14.5173	11.5847	96
chr5	44601392	44601612	GSE124008_Akerberg_2019_GSM3518657_F_Tbx5_fb1_ChIP_Ventricles_E12.5_SRR8335335_peak_32835	113	.	7.30737	14.3073	11.381	122
chr5	44717561	44717920	GSE124008_Akerberg_2019_GSM3518657_F_Tbx5_fb1_ChIP_Ventricles_E12.5_SRR8335335_peak_32836	148	.	8.54432	17.8633	14.8253	145
chr5	44765919	44766141	GSE124008_Akerberg_2019_GSM3518657_F_Tbx5_fb1_ChIP_Ventricles_E12.5_SRR8335335_peak_32837	141	.	8.41978	17.1524	14.1307	185
chr5	44941113	44941394	GSE124008_Akerberg_2019_GSM3518657_F_Tbx5_fb1_ChIP_Ventricles_E12.5_SRR8335335_peak_32838	89	.	7.04921	11.7907	8.99313	201
chr5	45439021	45439377	GSE124008_Akerberg_2019_GSM3518657_F_Tbx5_fb1_ChIP_Ventricles_E12.5_SRR8335335_peak_32840	1097	.	37.5422	114.021	109.778	215
chr5	45501589	45501936	GSE124008_Akerberg_2019_GSM3518657_F_Tbx5_fb1_ChIP_Ventricles_E12.5_SRR8335335_peak_32842	102	.	7.60349	13.0818	10.2063	151
chr5	45639170	45639500	GSE124008_Akerberg_2019_GSM3518657_F_Tbx5_fb1_ChIP_Ventricles_E12.5_SRR8335335_peak_32843	90	.	7.12827	11.9189	9.0948	126
chr5	45669681	45669802	GSE124008_Akerberg_2019_GSM3518657_F_Tbx5_fb1_ChIP_Ventricles_E12.5_SRR8335335_peak_32844	100	.	7.51517	12.938	10.0931	296
chr5	45669898	45670088	GSE124008_Akerberg_2019_GSM3518657_F_Tbx5_fb1_ChIP_Ventricles_E12.5_SRR8335335_peak_32844	100	.	7.51517	12.938	10.0931	296
chr5	45704178	45704386	GSE124008_Akerberg_2019_GSM3518657_F_Tbx5_fb1_ChIP_Ventricles_E12.5_SRR8335335_peak_32845	161	.	9.97958	19.2608	16.166	269
chr5	45774944	45775214	GSE124008_Akerberg_2019_GSM3518657_F_Tbx5_fb1_ChIP_Ventricles_E12.5_SRR8335335_peak_32846	229	.	10.1358	26.2297	22.9717	192
chr5	45856057	45856371	GSE124008_Akerberg_2019_GSM3518657_F_Tbx5_fb1_ChIP_Ventricles_E12.5_SRR8335335_peak_32847	159	.	9.86889	19.0777	15.9997	271
chr5	45856586	45856720	GSE124008_Akerberg_2019_GSM3518657_F_Tbx5_fb1_ChIP_Ventricles_E12.5_SRR8335335_peak_32848	69	.	6.17784	9.67828	6.97094	177
chr5	45857228	45857745	GSE124008_Akerberg_2019_GSM3518657_F_Tbx5_fb1_ChIP_Ventricles_E12.5_SRR8335335_peak_32849	79	.	6.57926	10.6647	7.92598	387
chr5	45857972	45858036	GSE124008_Akerberg_2019_GSM3518657_F_Tbx5_fb1_ChIP_Ventricles_E12.5_SRR8335335_peak_32850	36	.	4.46291	6.11055	3.69779	143
chr5	45896263	45896533	GSE124008_Akerberg_2019_GSM3518657_F_Tbx5_fb1_ChIP_Ventricles_E12.5_SRR8335335_peak_32852	353	.	16.156	38.8746	35.3964	202
chr5	46545180	46545401	GSE124008_Akerberg_2019_GSM3518657_F_Tbx5_fb1_ChIP_Ventricles_E12.5_SRR8335335_peak_32853	105	.	7.05835	13.4428	10.5575	182
chr5	46666377	46666599	GSE124008_Akerberg_2019_GSM3518657_F_Tbx5_fb1_ChIP_Ventricles_E12.5_SRR8335335_peak_32854	79	.	6.61432	10.7212	7.9798	133
chr5	46758024	46758294	GSE124008_Akerberg_2019_GSM3518657_F_Tbx5_fb1_ChIP_Ventricles_E12.5_SRR8335335_peak_32855	373	.	15.2312	40.8785	37.3662	203
chr5	46791118	46791389	GSE124008_Akerberg_2019_GSM3518657_F_Tbx5_fb1_ChIP_Ventricles_E12.5_SRR8335335_peak_32856	361	.	16.6186	39.6587	36.1678	172
chr5	46960728	46961180	GSE124008_Akerberg_2019_GSM3518657_F_Tbx5_fb1_ChIP_Ventricles_E12.5_SRR8335335_peak_32857	628	.	23.5048	66.6853	62.8642	288
chr5	46966579	46966917	GSE124008_Akerberg_2019_GSM3518657_F_Tbx5_fb1_ChIP_Ventricles_E12.5_SRR8335335_peak_32858	59	.	4.91431	8.58622	5.96344	172
chr5	47255027	47255237	GSE124008_Akerberg_2019_GSM3518657_F_Tbx5_fb1_ChIP_Ventricles_E12.5_SRR8335335_peak_32859	49	.	5.16942	7.47351	4.95543	93
chr5	47273926	47274238	GSE124008_Akerberg_2019_GSM3518657_F_Tbx5_fb1_ChIP_Ventricles_E12.5_SRR8335335_peak_32860	83	.	6.42873	11.1621	8.3918	187
chr5	47322836	47323540	GSE124008_Akerberg_2019_GSM3518657_F_Tbx5_fb1_ChIP_Ventricles_E12.5_SRR8335335_peak_32861	738	.	21.8073	77.8112	73.8791	343
chr5	47780760	47780875	GSE124008_Akerberg_2019_GSM3518657_F_Tbx5_fb1_ChIP_Ventricles_E12.5_SRR8335335_peak_32862	59	.	5.70262	8.60461	5.96344	56
chr5	47851579	47851925	GSE124008_Akerberg_2019_GSM3518657_F_Tbx5_fb1_ChIP_Ventricles_E12.5_SRR8335335_peak_32863	1228	.	40.8688	127.153	122.81	228
chr5	47869471	47870065	GSE124008_Akerberg_2019_GSM3518657_F_Tbx5_fb1_ChIP_Ventricles_E12.5_SRR8335335_peak_32864	1183	.	39.4756	122.614	118.308	495
chr5	47982940	47983109	GSE124008_Akerberg_2019_GSM3518657_F_Tbx5_fb1_ChIP_Ventricles_E12.5_SRR8335335_peak_32865	69	.	6.17784	9.67828	6.97094	108
chr5	48115667	48115887	GSE124008_Akerberg_2019_GSM3518657_F_Tbx5_fb1_ChIP_Ventricles_E12.5_SRR8335335_peak_32869	40	.	4.69947	6.48038	4.04655	60
chr5	48669381	48669619	GSE124008_Akerberg_2019_GSM3518657_F_Tbx5_fb1_ChIP_Ventricles_E12.5_SRR8335335_peak_32871	159	.	9.86889	19.0777	15.9997	212
chr5	49291933	49292313	GSE124008_Akerberg_2019_GSM3518657_F_Tbx5_fb1_ChIP_Ventricles_E12.5_SRR8335335_peak_32872	679	.	25.4386	71.7984	67.9259	380
chr5	49312684	49312873	GSE124008_Akerberg_2019_GSM3518657_F_Tbx5_fb1_ChIP_Ventricles_E12.5_SRR8335335_peak_32873	102	.	7.60349	13.0818	10.2063	101
chr5	50034350	50034492	GSE124008_Akerberg_2019_GSM3518657_F_Tbx5_fb1_ChIP_Ventricles_E12.5_SRR8335335_peak_32876	40	.	4.75218	6.56298	4.08516	146
chr5	50054168	50054396	GSE124008_Akerberg_2019_GSM3518657_F_Tbx5_fb1_ChIP_Ventricles_E12.5_SRR8335335_peak_32878	89	.	7.04921	11.7907	8.99313	152
chr5	50059071	50059181	GSE124008_Akerberg_2019_GSM3518657_F_Tbx5_fb1_ChIP_Ventricles_E12.5_SRR8335335_peak_32881	50	.	5.2274	7.56521	5.00071	95
chr5	50221506	50221653	GSE124008_Akerberg_2019_GSM3518657_F_Tbx5_fb1_ChIP_Ventricles_E12.5_SRR8335335_peak_32882	74	.	6.24808	10.1307	7.41726	79
chr5	51123672	51123845	GSE124008_Akerberg_2019_GSM3518657_F_Tbx5_fb1_ChIP_Ventricles_E12.5_SRR8335335_peak_32883	85	.	6.31536	11.3611	8.57941	101
chr5	51125145	51125391	GSE124008_Akerberg_2019_GSM3518657_F_Tbx5_fb1_ChIP_Ventricles_E12.5_SRR8335335_peak_32884	94	.	7.14066	12.3281	9.4965	114
chr5	51277718	51278013	GSE124008_Akerberg_2019_GSM3518657_F_Tbx5_fb1_ChIP_Ventricles_E12.5_SRR8335335_peak_32885	355	.	16.2464	39.0281	35.5414	210
chr5	51278322	51278532	GSE124008_Akerberg_2019_GSM3518657_F_Tbx5_fb1_ChIP_Ventricles_E12.5_SRR8335335_peak_32886	137	.	8.17283	16.7285	13.7106	183
chr5	51329662	51329863	GSE124008_Akerberg_2019_GSM3518657_F_Tbx5_fb1_ChIP_Ventricles_E12.5_SRR8335335_peak_32887	64	.	5.62514	9.12211	6.4737	217
chr5	51406327	51406537	GSE124008_Akerberg_2019_GSM3518657_F_Tbx5_fb1_ChIP_Ventricles_E12.5_SRR8335335_peak_32888	58	.	5.20089	8.42656	5.84043	261
chr5	51439879	51440251	GSE124008_Akerberg_2019_GSM3518657_F_Tbx5_fb1_ChIP_Ventricles_E12.5_SRR8335335_peak_32889	1017	.	35.246	105.958	101.78	389
chr5	51442707	51443024	GSE124008_Akerberg_2019_GSM3518657_F_Tbx5_fb1_ChIP_Ventricles_E12.5_SRR8335335_peak_32890	381	.	16.9591	41.6841	38.1636	197
chr5	51453949	51454138	GSE124008_Akerberg_2019_GSM3518657_F_Tbx5_fb1_ChIP_Ventricles_E12.5_SRR8335335_peak_32891	85	.	5.83575	11.3004	8.52449	194
chr5	51478461	51478965	GSE124008_Akerberg_2019_GSM3518657_F_Tbx5_fb1_ChIP_Ventricles_E12.5_SRR8335335_peak_32892	137	.	9.02915	16.7215	13.708	332
chr5	51517716	51518151	GSE124008_Akerberg_2019_GSM3518657_F_Tbx5_fb1_ChIP_Ventricles_E12.5_SRR8335335_peak_32893	104	.	5.70295	13.3652	10.4852	230
chr5	51542878	51543112	GSE124008_Akerberg_2019_GSM3518657_F_Tbx5_fb1_ChIP_Ventricles_E12.5_SRR8335335_peak_32894	40	.	3.92696	6.50487	4.0697	140
chr5	51546829	51547229	GSE124008_Akerberg_2019_GSM3518657_F_Tbx5_fb1_ChIP_Ventricles_E12.5_SRR8335335_peak_32896	778	.	27.4969	81.796	77.823	486
chr5	51551766	51551933	GSE124008_Akerberg_2019_GSM3518657_F_Tbx5_fb1_ChIP_Ventricles_E12.5_SRR8335335_peak_32897	64	.	5.80179	9.07546	6.42828	308
chr5	51553415	51553629	GSE124008_Akerberg_2019_GSM3518657_F_Tbx5_fb1_ChIP_Ventricles_E12.5_SRR8335335_peak_32899	59	.	5.70262	8.60461	5.96344	149
chr5	51568110	51568319	GSE124008_Akerberg_2019_GSM3518657_F_Tbx5_fb1_ChIP_Ventricles_E12.5_SRR8335335_peak_32901	99	.	7.1889	12.8137	9.97292	209
chr5	51591475	51592039	GSE124008_Akerberg_2019_GSM3518657_F_Tbx5_fb1_ChIP_Ventricles_E12.5_SRR8335335_peak_32902	172	.	10.3388	20.3689	17.2549	542
chr5	51593353	51593654	GSE124008_Akerberg_2019_GSM3518657_F_Tbx5_fb1_ChIP_Ventricles_E12.5_SRR8335335_peak_32903	1017	.	35.246	105.958	101.78	191
chr5	51599574	51599881	GSE124008_Akerberg_2019_GSM3518657_F_Tbx5_fb1_ChIP_Ventricles_E12.5_SRR8335335_peak_32904	415	.	16.3457	45.0948	41.5225	178
chr5	51688640	51688848	GSE124008_Akerberg_2019_GSM3518657_F_Tbx5_fb1_ChIP_Ventricles_E12.5_SRR8335335_peak_32905	100	.	7.51916	12.9445	10.0931	198
chr5	51839370	51839657	GSE124008_Akerberg_2019_GSM3518657_F_Tbx5_fb1_ChIP_Ventricles_E12.5_SRR8335335_peak_32906	353	.	15.2682	38.7802	35.303	267
chr5	51899404	51900015	GSE124008_Akerberg_2019_GSM3518657_F_Tbx5_fb1_ChIP_Ventricles_E12.5_SRR8335335_peak_32908	413	.	18.4256	44.9139	41.3505	218
chr5	51903722	51904077	GSE124008_Akerberg_2019_GSM3518657_F_Tbx5_fb1_ChIP_Ventricles_E12.5_SRR8335335_peak_32909	666	.	22.661	70.4982	66.6388	440
chr5	51914646	51914855	GSE124008_Akerberg_2019_GSM3518657_F_Tbx5_fb1_ChIP_Ventricles_E12.5_SRR8335335_peak_32910	50	.	5.2274	7.56521	5.00071	172
chr5	51918074	51918348	GSE124008_Akerberg_2019_GSM3518657_F_Tbx5_fb1_ChIP_Ventricles_E12.5_SRR8335335_peak_32911	45	.	4.90921	7.06272	4.56482	101
chr5	52021597	52022081	GSE124008_Akerberg_2019_GSM3518657_F_Tbx5_fb1_ChIP_Ventricles_E12.5_SRR8335335_peak_32912	413	.	18.4256	44.9139	41.3505	297
chr5	52040634	52040862	GSE124008_Akerberg_2019_GSM3518657_F_Tbx5_fb1_ChIP_Ventricles_E12.5_SRR8335335_peak_32913	80	.	6.65305	10.7838	8.01531	232
chr5	52051711	52052027	GSE124008_Akerberg_2019_GSM3518657_F_Tbx5_fb1_ChIP_Ventricles_E12.5_SRR8335335_peak_32914	182	.	9.65879	21.375	18.2346	150
chr5	52115939	52116307	GSE124008_Akerberg_2019_GSM3518657_F_Tbx5_fb1_ChIP_Ventricles_E12.5_SRR8335335_peak_32917	135	.	8.929	16.5567	13.5634	350
chr5	52190614	52190768	GSE124008_Akerberg_2019_GSM3518657_F_Tbx5_fb1_ChIP_Ventricles_E12.5_SRR8335335_peak_32919	90	.	7.12827	11.9189	9.0948	191
chr5	52213413	52213839	GSE124008_Akerberg_2019_GSM3518657_F_Tbx5_fb1_ChIP_Ventricles_E12.5_SRR8335335_peak_32920	226	.	12.3557	25.9469	22.6925	341
chr5	52218010	52218178	GSE124008_Akerberg_2019_GSM3518657_F_Tbx5_fb1_ChIP_Ventricles_E12.5_SRR8335335_peak_32921	40	.	4.75218	6.56298	4.08516	126
chr5	52240698	52240862	GSE124008_Akerberg_2019_GSM3518657_F_Tbx5_fb1_ChIP_Ventricles_E12.5_SRR8335335_peak_32922	50	.	5.2274	7.56521	5.00071	103
chr5	52294531	52294850	GSE124008_Akerberg_2019_GSM3518657_F_Tbx5_fb1_ChIP_Ventricles_E12.5_SRR8335335_peak_32923	112	.	7.9891	14.1243	11.2232	291
chr5	52457331	52457509	GSE124008_Akerberg_2019_GSM3518657_F_Tbx5_fb1_ChIP_Ventricles_E12.5_SRR8335335_peak_32925	64	.	5.80179	9.07546	6.42828	112
chr5	52471121	52471317	GSE124008_Akerberg_2019_GSM3518657_F_Tbx5_fb1_ChIP_Ventricles_E12.5_SRR8335335_peak_32926	50	.	5.2274	7.56521	5.00071	119
chr5	52476251	52476711	GSE124008_Akerberg_2019_GSM3518657_F_Tbx5_fb1_ChIP_Ventricles_E12.5_SRR8335335_peak_32927	545	.	21.1438	58.3112	54.5783	387
chr5	52516129	52516339	GSE124008_Akerberg_2019_GSM3518657_F_Tbx5_fb1_ChIP_Ventricles_E12.5_SRR8335335_peak_32928	41	.	4.65164	6.65635	4.16733	64
chr5	52566247	52566388	GSE124008_Akerberg_2019_GSM3518657_F_Tbx5_fb1_ChIP_Ventricles_E12.5_SRR8335335_peak_32930	40	.	4.75218	6.56298	4.08516	69
chr5	52609847	52610215	GSE124008_Akerberg_2019_GSM3518657_F_Tbx5_fb1_ChIP_Ventricles_E12.5_SRR8335335_peak_32931	137	.	9.02915	16.7215	13.708	314
chr5	52618005	52618241	GSE124008_Akerberg_2019_GSM3518657_F_Tbx5_fb1_ChIP_Ventricles_E12.5_SRR8335335_peak_32932	59	.	5.63937	8.50379	5.90279	211
chr5	52618415	52618949	GSE124008_Akerberg_2019_GSM3518657_F_Tbx5_fb1_ChIP_Ventricles_E12.5_SRR8335335_peak_32933	214	.	11.6036	24.6888	21.4611	171
chr5	52687710	52688022	GSE124008_Akerberg_2019_GSM3518657_F_Tbx5_fb1_ChIP_Ventricles_E12.5_SRR8335335_peak_32934	254	.	13.3061	28.7405	25.4299	209
chr5	52741784	52741961	GSE124008_Akerberg_2019_GSM3518657_F_Tbx5_fb1_ChIP_Ventricles_E12.5_SRR8335335_peak_32935	59	.	5.70262	8.60461	5.96344	179
chr5	52783017	52783274	GSE124008_Akerberg_2019_GSM3518657_F_Tbx5_fb1_ChIP_Ventricles_E12.5_SRR8335335_peak_32936	102	.	7.60349	13.0818	10.2063	316
chr5	52910610	52910828	GSE124008_Akerberg_2019_GSM3518657_F_Tbx5_fb1_ChIP_Ventricles_E12.5_SRR8335335_peak_32938	213	.	11.8805	24.5743	21.3484	332
chr5	52952771	52953041	GSE124008_Akerberg_2019_GSM3518657_F_Tbx5_fb1_ChIP_Ventricles_E12.5_SRR8335335_peak_32939	102	.	7.60349	13.0818	10.2063	178
chr5	52996796	52997001	GSE124008_Akerberg_2019_GSM3518657_F_Tbx5_fb1_ChIP_Ventricles_E12.5_SRR8335335_peak_32940	59	.	5.70262	8.60461	5.96344	130
chr5	53049180	53049449	GSE124008_Akerberg_2019_GSM3518657_F_Tbx5_fb1_ChIP_Ventricles_E12.5_SRR8335335_peak_32941	185	.	10.8088	21.6793	18.5297	281
chr5	53154046	53154448	GSE124008_Akerberg_2019_GSM3518657_F_Tbx5_fb1_ChIP_Ventricles_E12.5_SRR8335335_peak_32943	1042	.	36.1166	108.474	104.274	226
chr5	53218606	53218839	GSE124008_Akerberg_2019_GSM3518657_F_Tbx5_fb1_ChIP_Ventricles_E12.5_SRR8335335_peak_32944	59	.	5.70262	8.60461	5.96344	107
chr5	53243872	53244181	GSE124008_Akerberg_2019_GSM3518657_F_Tbx5_fb1_ChIP_Ventricles_E12.5_SRR8335335_peak_32945	102	.	7.60349	13.0818	10.2063	212
chr5	53258200	53258366	GSE124008_Akerberg_2019_GSM3518657_F_Tbx5_fb1_ChIP_Ventricles_E12.5_SRR8335335_peak_32947	69	.	6.17784	9.67828	6.97094	143
chr5	53269403	53269667	GSE124008_Akerberg_2019_GSM3518657_F_Tbx5_fb1_ChIP_Ventricles_E12.5_SRR8335335_peak_32949	102	.	7.60349	13.0818	10.2063	186
chr5	53323224	53323420	GSE124008_Akerberg_2019_GSM3518657_F_Tbx5_fb1_ChIP_Ventricles_E12.5_SRR8335335_peak_32952	125	.	8.55393	15.4845	12.5138	173
chr5	53352801	53353072	GSE124008_Akerberg_2019_GSM3518657_F_Tbx5_fb1_ChIP_Ventricles_E12.5_SRR8335335_peak_32953	58	.	5.20089	8.42656	5.84043	123
chr5	53470765	53470951	GSE124008_Akerberg_2019_GSM3518657_F_Tbx5_fb1_ChIP_Ventricles_E12.5_SRR8335335_peak_32955	89	.	7.04921	11.7907	8.99313	117
chr5	53519997	53520527	GSE124008_Akerberg_2019_GSM3518657_F_Tbx5_fb1_ChIP_Ventricles_E12.5_SRR8335335_peak_32956	832	.	26.3065	87.266	83.2435	198
chr5	53588880	53589533	GSE124008_Akerberg_2019_GSM3518657_F_Tbx5_fb1_ChIP_Ventricles_E12.5_SRR8335335_peak_32957	310	.	14.3778	34.4537	31.0462	298
chr5	53589636	53589722	GSE124008_Akerberg_2019_GSM3518657_F_Tbx5_fb1_ChIP_Ventricles_E12.5_SRR8335335_peak_32958	89	.	7.04921	11.7907	8.99313	351
chr5	53590013	53590578	GSE124008_Akerberg_2019_GSM3518657_F_Tbx5_fb1_ChIP_Ventricles_E12.5_SRR8335335_peak_32958	89	.	7.04921	11.7907	8.99313	351
chr5	53607674	53607906	GSE124008_Akerberg_2019_GSM3518657_F_Tbx5_fb1_ChIP_Ventricles_E12.5_SRR8335335_peak_32959	87	.	6.88499	11.5245	8.74168	407
chr5	53632695	53633063	GSE124008_Akerberg_2019_GSM3518657_F_Tbx5_fb1_ChIP_Ventricles_E12.5_SRR8335335_peak_32960	845	.	30.8892	88.588	84.5524	321
chr5	53683784	53684078	GSE124008_Akerberg_2019_GSM3518657_F_Tbx5_fb1_ChIP_Ventricles_E12.5_SRR8335335_peak_32961	387	.	15.6027	42.2738	38.7407	191
chr5	53770439	53770616	GSE124008_Akerberg_2019_GSM3518657_F_Tbx5_fb1_ChIP_Ventricles_E12.5_SRR8335335_peak_32962	135	.	8.929	16.5567	13.5634	136
chr5	53809537	53809855	GSE124008_Akerberg_2019_GSM3518657_F_Tbx5_fb1_ChIP_Ventricles_E12.5_SRR8335335_peak_32963	293	.	13.0022	32.7355	29.3603	278
chr5	53901445	53901626	GSE124008_Akerberg_2019_GSM3518657_F_Tbx5_fb1_ChIP_Ventricles_E12.5_SRR8335335_peak_32964	50	.	5.2274	7.56521	5.00071	404
chr5	53995300	53995540	GSE124008_Akerberg_2019_GSM3518657_F_Tbx5_fb1_ChIP_Ventricles_E12.5_SRR8335335_peak_32966	59	.	5.70262	8.60461	5.96344	213
chr5	53998325	53999179	GSE124008_Akerberg_2019_GSM3518657_F_Tbx5_fb1_ChIP_Ventricles_E12.5_SRR8335335_peak_32967	308	.	15.0383	34.2223	30.818	739
chr5	54001095	54001196	GSE124008_Akerberg_2019_GSM3518657_F_Tbx5_fb1_ChIP_Ventricles_E12.5_SRR8335335_peak_32968	58	.	5.57144	8.39562	5.81607	157
chr5	54156956	54157407	GSE124008_Akerberg_2019_GSM3518657_F_Tbx5_fb1_ChIP_Ventricles_E12.5_SRR8335335_peak_32969	1164	.	39.0056	120.742	116.45	222
chr5	54158281	54158645	GSE124008_Akerberg_2019_GSM3518657_F_Tbx5_fb1_ChIP_Ventricles_E12.5_SRR8335335_peak_32970	810	.	29.9387	85.0549	81.0508	195
chr5	54159410	54159804	GSE124008_Akerberg_2019_GSM3518657_F_Tbx5_fb1_ChIP_Ventricles_E12.5_SRR8335335_peak_32971	268	.	13.7813	30.1604	26.8186	493
chr5	54178837	54179377	GSE124008_Akerberg_2019_GSM3518657_F_Tbx5_fb1_ChIP_Ventricles_E12.5_SRR8335335_peak_32972	673	.	26.137	71.2049	67.3344	450
chr5	54180103	54180427	GSE124008_Akerberg_2019_GSM3518657_F_Tbx5_fb1_ChIP_Ventricles_E12.5_SRR8335335_peak_32973	238	.	12.6886	27.0977	23.8272	166
chr5	54214480	54214780	GSE124008_Akerberg_2019_GSM3518657_F_Tbx5_fb1_ChIP_Ventricles_E12.5_SRR8335335_peak_32975	355	.	16.2464	39.0281	35.5414	185
chr5	54220616	54220820	GSE124008_Akerberg_2019_GSM3518657_F_Tbx5_fb1_ChIP_Ventricles_E12.5_SRR8335335_peak_32976	49	.	4.8294	7.50494	4.97966	137
chr5	54266705	54267016	GSE124008_Akerberg_2019_GSM3518657_F_Tbx5_fb1_ChIP_Ventricles_E12.5_SRR8335335_peak_32978	282	.	14.2565	31.5949	28.2279	183
chr5	54419185	54419442	GSE124008_Akerberg_2019_GSM3518657_F_Tbx5_fb1_ChIP_Ventricles_E12.5_SRR8335335_peak_32981	282	.	14.2565	31.5949	28.2279	195
chr5	54485065	54485294	GSE124008_Akerberg_2019_GSM3518657_F_Tbx5_fb1_ChIP_Ventricles_E12.5_SRR8335335_peak_32982	69	.	6.14187	9.62057	6.94317	219
chr5	54540122	54540326	GSE124008_Akerberg_2019_GSM3518657_F_Tbx5_fb1_ChIP_Ventricles_E12.5_SRR8335335_peak_32983	102	.	7.60349	13.0818	10.2063	141
chr5	54614508	54614818	GSE124008_Akerberg_2019_GSM3518657_F_Tbx5_fb1_ChIP_Ventricles_E12.5_SRR8335335_peak_32984	402	.	14.4358	43.7664	40.212	206
chr5	54736947	54737171	GSE124008_Akerberg_2019_GSM3518657_F_Tbx5_fb1_ChIP_Ventricles_E12.5_SRR8335335_peak_32985	102	.	7.60349	13.0818	10.2063	176
chr5	54803226	54803438	GSE124008_Akerberg_2019_GSM3518657_F_Tbx5_fb1_ChIP_Ventricles_E12.5_SRR8335335_peak_32986	44	.	3.45648	6.98519	4.49181	155
chr5	55049305	55049865	GSE124008_Akerberg_2019_GSM3518657_F_Tbx5_fb1_ChIP_Ventricles_E12.5_SRR8335335_peak_32987	1352	.	42.3977	139.649	135.224	521
chr5	56875866	56876101	GSE124008_Akerberg_2019_GSM3518657_F_Tbx5_fb1_ChIP_Ventricles_E12.5_SRR8335335_peak_32988	103	.	6.45003	13.222	10.3446	144
chr5	57696542	57697035	GSE124008_Akerberg_2019_GSM3518657_F_Tbx5_fb1_ChIP_Ventricles_E12.5_SRR8335335_peak_32990	1515	.	47.997	156.098	151.565	244
chr5	57715070	57715422	GSE124008_Akerberg_2019_GSM3518657_F_Tbx5_fb1_ChIP_Ventricles_E12.5_SRR8335335_peak_32991	50	.	5.2274	7.56521	5.00071	192
chr5	57717442	57717707	GSE124008_Akerberg_2019_GSM3518657_F_Tbx5_fb1_ChIP_Ventricles_E12.5_SRR8335335_peak_32993	33	.	4.08641	5.7588	3.356	481
chr5	57718119	57718181	GSE124008_Akerberg_2019_GSM3518657_F_Tbx5_fb1_ChIP_Ventricles_E12.5_SRR8335335_peak_32994	41	.	4.4579	6.61488	4.12866	129
chr5	57719291	57719819	GSE124008_Akerberg_2019_GSM3518657_F_Tbx5_fb1_ChIP_Ventricles_E12.5_SRR8335335_peak_32995	174	.	10.4548	20.5611	17.4301	280
chr5	57721893	57722361	GSE124008_Akerberg_2019_GSM3518657_F_Tbx5_fb1_ChIP_Ventricles_E12.5_SRR8335335_peak_32997	204	.	11.3458	23.6819	20.4822	323
chr5	57724226	57724406	GSE124008_Akerberg_2019_GSM3518657_F_Tbx5_fb1_ChIP_Ventricles_E12.5_SRR8335335_peak_32998	114	.	7.85918	14.3438	11.4173	363
chr5	57724830	57725137	GSE124008_Akerberg_2019_GSM3518657_F_Tbx5_fb1_ChIP_Ventricles_E12.5_SRR8335335_peak_32999	124	.	7.67274	15.3915	12.4412	168
chr5	57728131	57728306	GSE124008_Akerberg_2019_GSM3518657_F_Tbx5_fb1_ChIP_Ventricles_E12.5_SRR8335335_peak_33000	85	.	5.83575	11.3004	8.52449	129
chr5	57743956	57744661	GSE124008_Akerberg_2019_GSM3518657_F_Tbx5_fb1_ChIP_Ventricles_E12.5_SRR8335335_peak_33001	526	.	20.9578	56.3293	52.6182	509
chr5	57757641	57757769	GSE124008_Akerberg_2019_GSM3518657_F_Tbx5_fb1_ChIP_Ventricles_E12.5_SRR8335335_peak_33002	64	.	5.80179	9.07546	6.42828	125
chr5	57758320	57758744	GSE124008_Akerberg_2019_GSM3518657_F_Tbx5_fb1_ChIP_Ventricles_E12.5_SRR8335335_peak_33003	339	.	14.8664	37.3728	33.9163	219
chr5	57761867	57762056	GSE124008_Akerberg_2019_GSM3518657_F_Tbx5_fb1_ChIP_Ventricles_E12.5_SRR8335335_peak_33004	50	.	5.2274	7.56521	5.00071	202
chr5	57850172	57850337	GSE124008_Akerberg_2019_GSM3518657_F_Tbx5_fb1_ChIP_Ventricles_E12.5_SRR8335335_peak_33006	90	.	6.87422	11.8933	9.09316	177
chr5	57899242	57899399	GSE124008_Akerberg_2019_GSM3518657_F_Tbx5_fb1_ChIP_Ventricles_E12.5_SRR8335335_peak_33007	49	.	4.97021	7.43821	4.93566	74
chr5	57904874	57905047	GSE124008_Akerberg_2019_GSM3518657_F_Tbx5_fb1_ChIP_Ventricles_E12.5_SRR8335335_peak_33008	89	.	6.29144	11.7145	8.93023	116
chr5	57932271	57932463	GSE124008_Akerberg_2019_GSM3518657_F_Tbx5_fb1_ChIP_Ventricles_E12.5_SRR8335335_peak_33009	95	.	7.18042	12.3929	9.55585	189
chr5	57945428	57945739	GSE124008_Akerberg_2019_GSM3518657_F_Tbx5_fb1_ChIP_Ventricles_E12.5_SRR8335335_peak_33010	353	.	15.2682	38.7802	35.303	148
chr5	57957963	57958155	GSE124008_Akerberg_2019_GSM3518657_F_Tbx5_fb1_ChIP_Ventricles_E12.5_SRR8335335_peak_33011	75	.	6.35362	10.3009	7.58639	159
chr5	58082966	58083412	GSE124008_Akerberg_2019_GSM3518657_F_Tbx5_fb1_ChIP_Ventricles_E12.5_SRR8335335_peak_33013	280	.	12.2333	31.3581	28.0062	394
chr5	58258586	58258792	GSE124008_Akerberg_2019_GSM3518657_F_Tbx5_fb1_ChIP_Ventricles_E12.5_SRR8335335_peak_33017	129	.	7.68953	15.8879	12.9087	224
chr5	58375812	58375953	GSE124008_Akerberg_2019_GSM3518657_F_Tbx5_fb1_ChIP_Ventricles_E12.5_SRR8335335_peak_33018	84	.	6.69437	11.2155	8.44177	121
chr5	59654338	59654483	GSE124008_Akerberg_2019_GSM3518657_F_Tbx5_fb1_ChIP_Ventricles_E12.5_SRR8335335_peak_33019	40	.	4.75218	6.56298	4.08516	106
chr5	60364769	60365001	GSE124008_Akerberg_2019_GSM3518657_F_Tbx5_fb1_ChIP_Ventricles_E12.5_SRR8335335_peak_33020	90	.	7.08677	11.8516	9.05152	131
chr5	60931112	60931390	GSE124008_Akerberg_2019_GSM3518657_F_Tbx5_fb1_ChIP_Ventricles_E12.5_SRR8335335_peak_33021	137	.	9.02915	16.7215	13.708	139
chr5	60942225	60942373	GSE124008_Akerberg_2019_GSM3518657_F_Tbx5_fb1_ChIP_Ventricles_E12.5_SRR8335335_peak_33022	67	.	5.57238	9.37765	6.72124	191
chr5	62483651	62483797	GSE124008_Akerberg_2019_GSM3518657_F_Tbx5_fb1_ChIP_Ventricles_E12.5_SRR8335335_peak_33023	32	.	4.27696	5.60135	3.21137	203
chr5	62718999	62719278	GSE124008_Akerberg_2019_GSM3518657_F_Tbx5_fb1_ChIP_Ventricles_E12.5_SRR8335335_peak_33024	340	.	16.1574	37.4709	34.0061	206
chr5	62909309	62909536	GSE124008_Akerberg_2019_GSM3518657_F_Tbx5_fb1_ChIP_Ventricles_E12.5_SRR8335335_peak_33026	135	.	8.92427	16.5489	13.5634	312
chr5	63817330	63817592	GSE124008_Akerberg_2019_GSM3518657_F_Tbx5_fb1_ChIP_Ventricles_E12.5_SRR8335335_peak_33027	100	.	7.51916	12.9445	10.0931	169
chr5	63982371	63982563	GSE124008_Akerberg_2019_GSM3518657_F_Tbx5_fb1_ChIP_Ventricles_E12.5_SRR8335335_peak_33028	33	.	3.66517	5.77301	3.36941	41
chr5	64065968	64066602	GSE124008_Akerberg_2019_GSM3518657_F_Tbx5_fb1_ChIP_Ventricles_E12.5_SRR8335335_peak_33030	970	.	34.2157	101.158	97.0153	476
chr5	64093032	64093265	GSE124008_Akerberg_2019_GSM3518657_F_Tbx5_fb1_ChIP_Ventricles_E12.5_SRR8335335_peak_33031	57	.	5.11516	8.28469	5.70591	128
chr5	64155230	64155512	GSE124008_Akerberg_2019_GSM3518657_F_Tbx5_fb1_ChIP_Ventricles_E12.5_SRR8335335_peak_33032	137	.	9.02915	16.7215	13.708	156
chr5	64159922	64160452	GSE124008_Akerberg_2019_GSM3518657_F_Tbx5_fb1_ChIP_Ventricles_E12.5_SRR8335335_peak_33034	125	.	8.55393	15.4845	12.5138	374
chr5	64161022	64161382	GSE124008_Akerberg_2019_GSM3518657_F_Tbx5_fb1_ChIP_Ventricles_E12.5_SRR8335335_peak_33035	415	.	18.5335	45.0967	41.5225	288
chr5	64234575	64234673	GSE124008_Akerberg_2019_GSM3518657_F_Tbx5_fb1_ChIP_Ventricles_E12.5_SRR8335335_peak_33037	59	.	5.70262	8.60461	5.96344	121
chr5	64236696	64236933	GSE124008_Akerberg_2019_GSM3518657_F_Tbx5_fb1_ChIP_Ventricles_E12.5_SRR8335335_peak_33038	36	.	3.99288	6.10577	3.69768	170
chr5	64244327	64244555	GSE124008_Akerberg_2019_GSM3518657_F_Tbx5_fb1_ChIP_Ventricles_E12.5_SRR8335335_peak_33039	36	.	3.99288	6.10577	3.69768	83
chr5	64343971	64344305	GSE124008_Akerberg_2019_GSM3518657_F_Tbx5_fb1_ChIP_Ventricles_E12.5_SRR8335335_peak_33041	226	.	12.3557	25.9469	22.6925	210
chr5	64367528	64367746	GSE124008_Akerberg_2019_GSM3518657_F_Tbx5_fb1_ChIP_Ventricles_E12.5_SRR8335335_peak_33042	49	.	5.16942	7.47351	4.95543	145
chr5	64506296	64506479	GSE124008_Akerberg_2019_GSM3518657_F_Tbx5_fb1_ChIP_Ventricles_E12.5_SRR8335335_peak_33043	128	.	8.47954	15.8166	12.8377	235
chr5	64588029	64588196	GSE124008_Akerberg_2019_GSM3518657_F_Tbx5_fb1_ChIP_Ventricles_E12.5_SRR8335335_peak_33044	85	.	6.31536	11.3611	8.57941	162
chr5	64600382	64600701	GSE124008_Akerberg_2019_GSM3518657_F_Tbx5_fb1_ChIP_Ventricles_E12.5_SRR8335335_peak_33045	282	.	14.2565	31.5949	28.2279	159
chr5	64610691	64610949	GSE124008_Akerberg_2019_GSM3518657_F_Tbx5_fb1_ChIP_Ventricles_E12.5_SRR8335335_peak_33046	159	.	8.91581	19.0165	15.9471	199
chr5	64802755	64803742	GSE124008_Akerberg_2019_GSM3518657_F_Tbx5_fb1_ChIP_Ventricles_E12.5_SRR8335335_peak_33047	213	.	11.8805	24.5743	21.3484	336
chr5	64808080	64808414	GSE124008_Akerberg_2019_GSM3518657_F_Tbx5_fb1_ChIP_Ventricles_E12.5_SRR8335335_peak_33048	137	.	9.02915	16.7215	13.708	146
chr5	64833497	64833718	GSE124008_Akerberg_2019_GSM3518657_F_Tbx5_fb1_ChIP_Ventricles_E12.5_SRR8335335_peak_33049	50	.	5.2274	7.56521	5.00071	45
chr5	64840198	64840438	GSE124008_Akerberg_2019_GSM3518657_F_Tbx5_fb1_ChIP_Ventricles_E12.5_SRR8335335_peak_33050	110	.	7.61178	13.9358	11.0445	170
chr5	64861566	64861768	GSE124008_Akerberg_2019_GSM3518657_F_Tbx5_fb1_ChIP_Ventricles_E12.5_SRR8335335_peak_33051	58	.	5.20089	8.42656	5.84043	132
chr5	64878124	64878318	GSE124008_Akerberg_2019_GSM3518657_F_Tbx5_fb1_ChIP_Ventricles_E12.5_SRR8335335_peak_33053	50	.	5.2274	7.56521	5.00071	141
chr5	64970148	64970439	GSE124008_Akerberg_2019_GSM3518657_F_Tbx5_fb1_ChIP_Ventricles_E12.5_SRR8335335_peak_33054	90	.	7.12827	11.9189	9.0948	157
chr5	65107547	65107759	GSE124008_Akerberg_2019_GSM3518657_F_Tbx5_fb1_ChIP_Ventricles_E12.5_SRR8335335_peak_33055	40	.	4.75218	6.56298	4.08516	239
chr5	65177081	65177491	GSE124008_Akerberg_2019_GSM3518657_F_Tbx5_fb1_ChIP_Ventricles_E12.5_SRR8335335_peak_33056	175	.	9.56793	20.6732	17.5417	167
chr5	65181151	65181349	GSE124008_Akerberg_2019_GSM3518657_F_Tbx5_fb1_ChIP_Ventricles_E12.5_SRR8335335_peak_33057	55	.	5.22335	8.14547	5.56776	126
chr5	65221053	65221325	GSE124008_Akerberg_2019_GSM3518657_F_Tbx5_fb1_ChIP_Ventricles_E12.5_SRR8335335_peak_33058	147	.	9.39894	17.8067	14.7728	89
chr5	65335499	65335714	GSE124008_Akerberg_2019_GSM3518657_F_Tbx5_fb1_ChIP_Ventricles_E12.5_SRR8335335_peak_33059	47	.	4.18876	7.26401	4.76324	207
chr5	65348617	65348883	GSE124008_Akerberg_2019_GSM3518657_F_Tbx5_fb1_ChIP_Ventricles_E12.5_SRR8335335_peak_33060	58	.	5.20089	8.42656	5.84043	218
chr5	65391289	65391599	GSE124008_Akerberg_2019_GSM3518657_F_Tbx5_fb1_ChIP_Ventricles_E12.5_SRR8335335_peak_33061	90	.	7.12827	11.9189	9.0948	171
chr5	65415611	65416158	GSE124008_Akerberg_2019_GSM3518657_F_Tbx5_fb1_ChIP_Ventricles_E12.5_SRR8335335_peak_33062	864	.	27.0373	90.5192	86.4672	275
chr5	65443356	65443544	GSE124008_Akerberg_2019_GSM3518657_F_Tbx5_fb1_ChIP_Ventricles_E12.5_SRR8335335_peak_33063	79	.	6.34315	10.6449	7.91873	207
chr5	65480668	65480814	GSE124008_Akerberg_2019_GSM3518657_F_Tbx5_fb1_ChIP_Ventricles_E12.5_SRR8335335_peak_33064	30	.	4.01796	5.4156	3.09366	34
chr5	65492810	65493143	GSE124008_Akerberg_2019_GSM3518657_F_Tbx5_fb1_ChIP_Ventricles_E12.5_SRR8335335_peak_33065	126	.	7.80133	15.6129	12.6365	449
chr5	65536678	65537052	GSE124008_Akerberg_2019_GSM3518657_F_Tbx5_fb1_ChIP_Ventricles_E12.5_SRR8335335_peak_33066	59	.	5.70262	8.60461	5.96344	191
chr5	65537526	65537931	GSE124008_Akerberg_2019_GSM3518657_F_Tbx5_fb1_ChIP_Ventricles_E12.5_SRR8335335_peak_33067	69	.	6.14187	9.62057	6.94317	175
chr5	65578784	65579058	GSE124008_Akerberg_2019_GSM3518657_F_Tbx5_fb1_ChIP_Ventricles_E12.5_SRR8335335_peak_33068	226	.	12.3557	25.9469	22.6925	150
chr5	65698159	65698461	GSE124008_Akerberg_2019_GSM3518657_F_Tbx5_fb1_ChIP_Ventricles_E12.5_SRR8335335_peak_33071	80	.	6.65305	10.7838	8.01531	257
chr5	65763927	65764254	GSE124008_Akerberg_2019_GSM3518657_F_Tbx5_fb1_ChIP_Ventricles_E12.5_SRR8335335_peak_33072	110	.	7.61178	13.9358	11.0445	114
chr5	65764358	65764764	GSE124008_Akerberg_2019_GSM3518657_F_Tbx5_fb1_ChIP_Ventricles_E12.5_SRR8335335_peak_33072	110	.	7.61178	13.9358	11.0445	114
chr5	65764959	65765059	GSE124008_Akerberg_2019_GSM3518657_F_Tbx5_fb1_ChIP_Ventricles_E12.5_SRR8335335_peak_33072	110	.	7.61178	13.9358	11.0445	114
chr5	65847176	65847436	GSE124008_Akerberg_2019_GSM3518657_F_Tbx5_fb1_ChIP_Ventricles_E12.5_SRR8335335_peak_33073	122	.	7.06432	15.2236	12.2829	77
chr5	65895985	65896250	GSE124008_Akerberg_2019_GSM3518657_F_Tbx5_fb1_ChIP_Ventricles_E12.5_SRR8335335_peak_33075	102	.	7.60349	13.0818	10.2063	149
chr5	66033992	66034270	GSE124008_Akerberg_2019_GSM3518657_F_Tbx5_fb1_ChIP_Ventricles_E12.5_SRR8335335_peak_33076	112	.	7.9891	14.1243	11.2232	170
chr5	66067321	66067691	GSE124008_Akerberg_2019_GSM3518657_F_Tbx5_fb1_ChIP_Ventricles_E12.5_SRR8335335_peak_33077	90	.	7.12827	11.9189	9.0948	251
chr5	66307531	66307888	GSE124008_Akerberg_2019_GSM3518657_F_Tbx5_fb1_ChIP_Ventricles_E12.5_SRR8335335_peak_33079	147	.	9.39894	17.8067	14.7728	216
chr5	66320188	66320467	GSE124008_Akerberg_2019_GSM3518657_F_Tbx5_fb1_ChIP_Ventricles_E12.5_SRR8335335_peak_33080	255	.	11.8877	28.8246	25.5084	192
chr5	66324582	66324740	GSE124008_Akerberg_2019_GSM3518657_F_Tbx5_fb1_ChIP_Ventricles_E12.5_SRR8335335_peak_33081	33	.	4.08641	5.7588	3.356	18
chr5	66328470	66328647	GSE124008_Akerberg_2019_GSM3518657_F_Tbx5_fb1_ChIP_Ventricles_E12.5_SRR8335335_peak_33082	54	.	5.3555	8.05198	5.47577	187
chr5	66417339	66417646	GSE124008_Akerberg_2019_GSM3518657_F_Tbx5_fb1_ChIP_Ventricles_E12.5_SRR8335335_peak_33084	340	.	16.1574	37.4709	34.0061	286
chr5	66422006	66422304	GSE124008_Akerberg_2019_GSM3518657_F_Tbx5_fb1_ChIP_Ventricles_E12.5_SRR8335335_peak_33085	306	.	13.3737	34.064	30.6644	169
chr5	66473675	66473941	GSE124008_Akerberg_2019_GSM3518657_F_Tbx5_fb1_ChIP_Ventricles_E12.5_SRR8335335_peak_33086	115	.	7.42984	14.5173	11.5847	125
chr5	66509200	66509422	GSE124008_Akerberg_2019_GSM3518657_F_Tbx5_fb1_ChIP_Ventricles_E12.5_SRR8335335_peak_33087	113	.	8.07871	14.2708	11.3451	185
chr5	66537026	66537259	GSE124008_Akerberg_2019_GSM3518657_F_Tbx5_fb1_ChIP_Ventricles_E12.5_SRR8335335_peak_33089	125	.	8.55393	15.4845	12.5138	187
chr5	66547403	66547602	GSE124008_Akerberg_2019_GSM3518657_F_Tbx5_fb1_ChIP_Ventricles_E12.5_SRR8335335_peak_33090	140	.	8.92583	17.0253	14.0046	150
chr5	66572385	66572869	GSE124008_Akerberg_2019_GSM3518657_F_Tbx5_fb1_ChIP_Ventricles_E12.5_SRR8335335_peak_33091	342	.	14.2494	37.6928	34.2274	349
chr5	66617989	66618180	GSE124008_Akerberg_2019_GSM3518657_F_Tbx5_fb1_ChIP_Ventricles_E12.5_SRR8335335_peak_33092	59	.	5.63937	8.50379	5.90279	473
chr5	66618333	66618496	GSE124008_Akerberg_2019_GSM3518657_F_Tbx5_fb1_ChIP_Ventricles_E12.5_SRR8335335_peak_33092	59	.	5.63937	8.50379	5.90279	473
chr5	66618757	66619030	GSE124008_Akerberg_2019_GSM3518657_F_Tbx5_fb1_ChIP_Ventricles_E12.5_SRR8335335_peak_33093	41	.	4.4579	6.61488	4.12866	214
chr5	66620314	66620604	GSE124008_Akerberg_2019_GSM3518657_F_Tbx5_fb1_ChIP_Ventricles_E12.5_SRR8335335_peak_33094	79	.	6.57926	10.6647	7.92598	285
chr5	66647609	66647808	GSE124008_Akerberg_2019_GSM3518657_F_Tbx5_fb1_ChIP_Ventricles_E12.5_SRR8335335_peak_33096	110	.	7.61178	13.9358	11.0445	286
chr5	66676357	66676744	GSE124008_Akerberg_2019_GSM3518657_F_Tbx5_fb1_ChIP_Ventricles_E12.5_SRR8335335_peak_33097	322	.	15.5083	35.689	32.2612	410
chr5	66676864	66676988	GSE124008_Akerberg_2019_GSM3518657_F_Tbx5_fb1_ChIP_Ventricles_E12.5_SRR8335335_peak_33097	322	.	15.5083	35.689	32.2612	410
chr5	66699993	66700230	GSE124008_Akerberg_2019_GSM3518657_F_Tbx5_fb1_ChIP_Ventricles_E12.5_SRR8335335_peak_33098	59	.	5.70262	8.60461	5.96344	164
chr5	66703685	66704270	GSE124008_Akerberg_2019_GSM3518657_F_Tbx5_fb1_ChIP_Ventricles_E12.5_SRR8335335_peak_33099	1352	.	43.7051	139.687	135.259	277
chr5	66715296	66715862	GSE124008_Akerberg_2019_GSM3518657_F_Tbx5_fb1_ChIP_Ventricles_E12.5_SRR8335335_peak_33101	981	.	34.3061	102.318	98.1683	286
chr5	66760843	66761056	GSE124008_Akerberg_2019_GSM3518657_F_Tbx5_fb1_ChIP_Ventricles_E12.5_SRR8335335_peak_33103	60	.	5.35804	8.68537	6.04338	81
chr5	66842032	66842202	GSE124008_Akerberg_2019_GSM3518657_F_Tbx5_fb1_ChIP_Ventricles_E12.5_SRR8335335_peak_33104	69	.	6.17784	9.67828	6.97094	112
chr5	66886634	66887117	GSE124008_Akerberg_2019_GSM3518657_F_Tbx5_fb1_ChIP_Ventricles_E12.5_SRR8335335_peak_33106	744	.	24.5185	78.3877	74.4468	384
chr5	66888078	66888437	GSE124008_Akerberg_2019_GSM3518657_F_Tbx5_fb1_ChIP_Ventricles_E12.5_SRR8335335_peak_33107	458	.	19.7378	49.4306	45.8052	155
chr5	66968269	66968528	GSE124008_Akerberg_2019_GSM3518657_F_Tbx5_fb1_ChIP_Ventricles_E12.5_SRR8335335_peak_33108	109	.	7.27163	13.8047	10.9154	116
chr5	66996742	66996933	GSE124008_Akerberg_2019_GSM3518657_F_Tbx5_fb1_ChIP_Ventricles_E12.5_SRR8335335_peak_33109	49	.	5.16942	7.47351	4.95543	383
chr5	67024725	67025009	GSE124008_Akerberg_2019_GSM3518657_F_Tbx5_fb1_ChIP_Ventricles_E12.5_SRR8335335_peak_33110	69	.	5.92027	9.60118	6.9267	138
chr5	67261014	67261221	GSE124008_Akerberg_2019_GSM3518657_F_Tbx5_fb1_ChIP_Ventricles_E12.5_SRR8335335_peak_33112	89	.	6.76602	11.7163	8.93024	336
chr5	67306791	67307322	GSE124008_Akerberg_2019_GSM3518657_F_Tbx5_fb1_ChIP_Ventricles_E12.5_SRR8335335_peak_33113	213	.	11.8805	24.5743	21.3484	289
chr5	67427411	67427813	GSE124008_Akerberg_2019_GSM3518657_F_Tbx5_fb1_ChIP_Ventricles_E12.5_SRR8335335_peak_33114	102	.	7.60349	13.0818	10.2063	112
chr5	67759761	67760007	GSE124008_Akerberg_2019_GSM3518657_F_Tbx5_fb1_ChIP_Ventricles_E12.5_SRR8335335_peak_33119	151	.	9.37212	18.2551	15.1946	196
chr5	67847104	67847486	GSE124008_Akerberg_2019_GSM3518657_F_Tbx5_fb1_ChIP_Ventricles_E12.5_SRR8335335_peak_33121	85	.	6.31536	11.3611	8.57941	651
chr5	67847567	67847811	GSE124008_Akerberg_2019_GSM3518657_F_Tbx5_fb1_ChIP_Ventricles_E12.5_SRR8335335_peak_33121	85	.	6.31536	11.3611	8.57941	651
chr5	68074964	68075259	GSE124008_Akerberg_2019_GSM3518657_F_Tbx5_fb1_ChIP_Ventricles_E12.5_SRR8335335_peak_33123	159	.	9.86889	19.0777	15.9997	176
chr5	68327198	68327342	GSE124008_Akerberg_2019_GSM3518657_F_Tbx5_fb1_ChIP_Ventricles_E12.5_SRR8335335_peak_33124	59	.	5.70262	8.60461	5.96344	70
chr5	69174900	69175109	GSE124008_Akerberg_2019_GSM3518657_F_Tbx5_fb1_ChIP_Ventricles_E12.5_SRR8335335_peak_33125	50	.	5.2274	7.56521	5.00071	96
chr5	69209469	69209686	GSE124008_Akerberg_2019_GSM3518657_F_Tbx5_fb1_ChIP_Ventricles_E12.5_SRR8335335_peak_33126	109	.	7.27163	13.8047	10.9154	112
chr5	69341565	69341798	GSE124008_Akerberg_2019_GSM3518657_F_Tbx5_fb1_ChIP_Ventricles_E12.5_SRR8335335_peak_33129	89	.	7.04921	11.7907	8.99313	409
chr5	69467378	69467690	GSE124008_Akerberg_2019_GSM3518657_F_Tbx5_fb1_ChIP_Ventricles_E12.5_SRR8335335_peak_33130	368	.	16.6047	40.3539	36.8535	279
chr5	69542610	69542817	GSE124008_Akerberg_2019_GSM3518657_F_Tbx5_fb1_ChIP_Ventricles_E12.5_SRR8335335_peak_33131	161	.	9.97958	19.2608	16.166	189
chr5	69556843	69557243	GSE124008_Akerberg_2019_GSM3518657_F_Tbx5_fb1_ChIP_Ventricles_E12.5_SRR8335335_peak_33132	125	.	8.55393	15.4845	12.5138	317
chr5	69794632	69795063	GSE124008_Akerberg_2019_GSM3518657_F_Tbx5_fb1_ChIP_Ventricles_E12.5_SRR8335335_peak_33134	550	.	16.2314	58.7896	55.0549	214
chr5	69798806	69799058	GSE124008_Akerberg_2019_GSM3518657_F_Tbx5_fb1_ChIP_Ventricles_E12.5_SRR8335335_peak_33135	102	.	7.38257	13.1319	10.2563	161
chr5	71517710	71517890	GSE124008_Akerberg_2019_GSM3518657_F_Tbx5_fb1_ChIP_Ventricles_E12.5_SRR8335335_peak_33138	116	.	8.03325	14.63	11.6948	160
chr5	71518283	71518556	GSE124008_Akerberg_2019_GSM3518657_F_Tbx5_fb1_ChIP_Ventricles_E12.5_SRR8335335_peak_33139	309	.	15.1184	34.3572	30.9518	216
chr5	71657871	71658149	GSE124008_Akerberg_2019_GSM3518657_F_Tbx5_fb1_ChIP_Ventricles_E12.5_SRR8335335_peak_33141	59	.	5.70262	8.60461	5.96344	202
chr5	72219857	72220040	GSE124008_Akerberg_2019_GSM3518657_F_Tbx5_fb1_ChIP_Ventricles_E12.5_SRR8335335_peak_33143	136	.	8.97658	16.635	13.64	156
chr5	72374779	72374971	GSE124008_Akerberg_2019_GSM3518657_F_Tbx5_fb1_ChIP_Ventricles_E12.5_SRR8335335_peak_33144	59	.	4.91431	8.58622	5.96344	101
chr5	72380940	72380992	GSE124008_Akerberg_2019_GSM3518657_F_Tbx5_fb1_ChIP_Ventricles_E12.5_SRR8335335_peak_33145	89	.	6.76602	11.7163	8.93024	249
chr5	72381115	72381362	GSE124008_Akerberg_2019_GSM3518657_F_Tbx5_fb1_ChIP_Ventricles_E12.5_SRR8335335_peak_33145	89	.	6.76602	11.7163	8.93024	249
chr5	72382024	72382486	GSE124008_Akerberg_2019_GSM3518657_F_Tbx5_fb1_ChIP_Ventricles_E12.5_SRR8335335_peak_33146	1145	.	38.5357	118.875	114.597	381
chr5	72392806	72393063	GSE124008_Akerberg_2019_GSM3518657_F_Tbx5_fb1_ChIP_Ventricles_E12.5_SRR8335335_peak_33147	126	.	7.80133	15.6129	12.6365	216
chr5	72435100	72435611	GSE124008_Akerberg_2019_GSM3518657_F_Tbx5_fb1_ChIP_Ventricles_E12.5_SRR8335335_peak_33149	1216	.	25.7773	125.984	121.653	520
chr5	72472564	72472928	GSE124008_Akerberg_2019_GSM3518657_F_Tbx5_fb1_ChIP_Ventricles_E12.5_SRR8335335_peak_33150	369	.	17.1079	40.4859	36.9774	284
chr5	72493980	72494243	GSE124008_Akerberg_2019_GSM3518657_F_Tbx5_fb1_ChIP_Ventricles_E12.5_SRR8335335_peak_33151	100	.	7.51916	12.9445	10.0931	213
chr5	72513859	72514155	GSE124008_Akerberg_2019_GSM3518657_F_Tbx5_fb1_ChIP_Ventricles_E12.5_SRR8335335_peak_33153	396	.	17.4054	43.1819	39.6438	154
chr5	72771665	72771872	GSE124008_Akerberg_2019_GSM3518657_F_Tbx5_fb1_ChIP_Ventricles_E12.5_SRR8335335_peak_33155	32	.	4.27696	5.60135	3.21137	151
chr5	72800113	72800266	GSE124008_Akerberg_2019_GSM3518657_F_Tbx5_fb1_ChIP_Ventricles_E12.5_SRR8335335_peak_33156	58	.	5.20089	8.42656	5.84043	113
chr5	72803043	72803330	GSE124008_Akerberg_2019_GSM3518657_F_Tbx5_fb1_ChIP_Ventricles_E12.5_SRR8335335_peak_33158	226	.	12.3557	25.9469	22.6925	203
chr5	72881940	72882115	GSE124008_Akerberg_2019_GSM3518657_F_Tbx5_fb1_ChIP_Ventricles_E12.5_SRR8335335_peak_33160	102	.	7.60349	13.0818	10.2063	494
chr5	72882397	72882592	GSE124008_Akerberg_2019_GSM3518657_F_Tbx5_fb1_ChIP_Ventricles_E12.5_SRR8335335_peak_33160	102	.	7.60349	13.0818	10.2063	494
chr5	72891596	72891883	GSE124008_Akerberg_2019_GSM3518657_F_Tbx5_fb1_ChIP_Ventricles_E12.5_SRR8335335_peak_33161	122	.	7.06432	15.2236	12.2829	119
chr5	72896520	72896770	GSE124008_Akerberg_2019_GSM3518657_F_Tbx5_fb1_ChIP_Ventricles_E12.5_SRR8335335_peak_33162	50	.	5.2274	7.56521	5.00071	192
chr5	72901094	72901231	GSE124008_Akerberg_2019_GSM3518657_F_Tbx5_fb1_ChIP_Ventricles_E12.5_SRR8335335_peak_33163	58	.	5.20089	8.42656	5.84043	178
chr5	72904928	72905496	GSE124008_Akerberg_2019_GSM3518657_F_Tbx5_fb1_ChIP_Ventricles_E12.5_SRR8335335_peak_33164	1574	.	49.4227	162.007	157.44	372
chr5	72913963	72914657	GSE124008_Akerberg_2019_GSM3518657_F_Tbx5_fb1_ChIP_Ventricles_E12.5_SRR8335335_peak_33165	84	.	6.69437	11.2155	8.44177	564
chr5	72914751	72914762	GSE124008_Akerberg_2019_GSM3518657_F_Tbx5_fb1_ChIP_Ventricles_E12.5_SRR8335335_peak_33166	41	.	4.65164	6.65635	4.16733	137
chr5	73007093	73007250	GSE124008_Akerberg_2019_GSM3518657_F_Tbx5_fb1_ChIP_Ventricles_E12.5_SRR8335335_peak_33168	45	.	4.90921	7.06272	4.56482	167
chr5	73072765	73072982	GSE124008_Akerberg_2019_GSM3518657_F_Tbx5_fb1_ChIP_Ventricles_E12.5_SRR8335335_peak_33169	59	.	5.70262	8.60461	5.96344	182
chr5	73167702	73167847	GSE124008_Akerberg_2019_GSM3518657_F_Tbx5_fb1_ChIP_Ventricles_E12.5_SRR8335335_peak_33171	45	.	4.90921	7.06272	4.56482	141
chr5	73194119	73194530	GSE124008_Akerberg_2019_GSM3518657_F_Tbx5_fb1_ChIP_Ventricles_E12.5_SRR8335335_peak_33173	174	.	10.4548	20.5611	17.4301	203
chr5	73200781	73200885	GSE124008_Akerberg_2019_GSM3518657_F_Tbx5_fb1_ChIP_Ventricles_E12.5_SRR8335335_peak_33174	40	.	4.69947	6.48038	4.04655	206
chr5	73206926	73207076	GSE124008_Akerberg_2019_GSM3518657_F_Tbx5_fb1_ChIP_Ventricles_E12.5_SRR8335335_peak_33175	36	.	3.99288	6.10577	3.69768	203
chr5	73223159	73223350	GSE124008_Akerberg_2019_GSM3518657_F_Tbx5_fb1_ChIP_Ventricles_E12.5_SRR8335335_peak_33176	62	.	4.71236	8.85803	6.2149	87
chr5	73227283	73228042	GSE124008_Akerberg_2019_GSM3518657_F_Tbx5_fb1_ChIP_Ventricles_E12.5_SRR8335335_peak_33177	226	.	12.3557	25.9469	22.6925	207
chr5	73231452	73231694	GSE124008_Akerberg_2019_GSM3518657_F_Tbx5_fb1_ChIP_Ventricles_E12.5_SRR8335335_peak_33178	137	.	8.17283	16.7285	13.7106	660
chr5	73231885	73232306	GSE124008_Akerberg_2019_GSM3518657_F_Tbx5_fb1_ChIP_Ventricles_E12.5_SRR8335335_peak_33178	137	.	8.17283	16.7285	13.7106	660
chr5	73236963	73237197	GSE124008_Akerberg_2019_GSM3518657_F_Tbx5_fb1_ChIP_Ventricles_E12.5_SRR8335335_peak_33179	59	.	5.70262	8.60461	5.96344	334
chr5	73249725	73249896	GSE124008_Akerberg_2019_GSM3518657_F_Tbx5_fb1_ChIP_Ventricles_E12.5_SRR8335335_peak_33180	90	.	7.12827	11.9189	9.0948	143
chr5	73279327	73279547	GSE124008_Akerberg_2019_GSM3518657_F_Tbx5_fb1_ChIP_Ventricles_E12.5_SRR8335335_peak_33182	23	.	3.80175	4.68438	2.39042	15
chr5	73292742	73293239	GSE124008_Akerberg_2019_GSM3518657_F_Tbx5_fb1_ChIP_Ventricles_E12.5_SRR8335335_peak_33183	172	.	10.3388	20.3689	17.2549	237
chr5	73311496	73311777	GSE124008_Akerberg_2019_GSM3518657_F_Tbx5_fb1_ChIP_Ventricles_E12.5_SRR8335335_peak_33184	129	.	8.52675	15.8944	12.9151	165
chr5	73312840	73313053	GSE124008_Akerberg_2019_GSM3518657_F_Tbx5_fb1_ChIP_Ventricles_E12.5_SRR8335335_peak_33185	89	.	7.04547	11.7846	8.99313	97
chr5	73315920	73316185	GSE124008_Akerberg_2019_GSM3518657_F_Tbx5_fb1_ChIP_Ventricles_E12.5_SRR8335335_peak_33186	74	.	6.24808	10.1307	7.41726	118
chr5	73433779	73433964	GSE124008_Akerberg_2019_GSM3518657_F_Tbx5_fb1_ChIP_Ventricles_E12.5_SRR8335335_peak_33188	67	.	5.57238	9.37765	6.72124	115
chr5	73452498	73452670	GSE124008_Akerberg_2019_GSM3518657_F_Tbx5_fb1_ChIP_Ventricles_E12.5_SRR8335335_peak_33189	68	.	6.10931	9.56835	6.89595	199
chr5	73501555	73501760	GSE124008_Akerberg_2019_GSM3518657_F_Tbx5_fb1_ChIP_Ventricles_E12.5_SRR8335335_peak_33192	59	.	5.70262	8.60461	5.96344	133
chr5	73647418	73647574	GSE124008_Akerberg_2019_GSM3518657_F_Tbx5_fb1_ChIP_Ventricles_E12.5_SRR8335335_peak_33194	38	.	4.41975	6.28957	3.87407	309
chr5	73647674	73647879	GSE124008_Akerberg_2019_GSM3518657_F_Tbx5_fb1_ChIP_Ventricles_E12.5_SRR8335335_peak_33194	38	.	4.41975	6.28957	3.87407	309
chr5	73728732	73728971	GSE124008_Akerberg_2019_GSM3518657_F_Tbx5_fb1_ChIP_Ventricles_E12.5_SRR8335335_peak_33196	76	.	5.5286	10.3721	7.64953	155
chr5	73991485	73991715	GSE124008_Akerberg_2019_GSM3518657_F_Tbx5_fb1_ChIP_Ventricles_E12.5_SRR8335335_peak_33197	50	.	5.07452	7.60462	5.03743	49
chr5	74007464	74007822	GSE124008_Akerberg_2019_GSM3518657_F_Tbx5_fb1_ChIP_Ventricles_E12.5_SRR8335335_peak_33198	122	.	7.06432	15.2236	12.2829	343
chr5	74066442	74066699	GSE124008_Akerberg_2019_GSM3518657_F_Tbx5_fb1_ChIP_Ventricles_E12.5_SRR8335335_peak_33201	282	.	14.2565	31.5949	28.2279	179
chr5	74067494	74067742	GSE124008_Akerberg_2019_GSM3518657_F_Tbx5_fb1_ChIP_Ventricles_E12.5_SRR8335335_peak_33202	80	.	6.65305	10.7838	8.01531	108
chr5	74068277	74068305	GSE124008_Akerberg_2019_GSM3518657_F_Tbx5_fb1_ChIP_Ventricles_E12.5_SRR8335335_peak_33202	80	.	6.65305	10.7838	8.01531	108
chr5	74093136	74093411	GSE124008_Akerberg_2019_GSM3518657_F_Tbx5_fb1_ChIP_Ventricles_E12.5_SRR8335335_peak_33204	69	.	6.17784	9.67828	6.97094	102
chr5	74160047	74160246	GSE124008_Akerberg_2019_GSM3518657_F_Tbx5_fb1_ChIP_Ventricles_E12.5_SRR8335335_peak_33207	68	.	6.10931	9.56835	6.89595	91
chr5	74161457	74161853	GSE124008_Akerberg_2019_GSM3518657_F_Tbx5_fb1_ChIP_Ventricles_E12.5_SRR8335335_peak_33208	102	.	7.60349	13.0818	10.2063	217
chr5	74183152	74183462	GSE124008_Akerberg_2019_GSM3518657_F_Tbx5_fb1_ChIP_Ventricles_E12.5_SRR8335335_peak_33209	80	.	6.65305	10.7838	8.01531	164
chr5	74205930	74206473	GSE124008_Akerberg_2019_GSM3518657_F_Tbx5_fb1_ChIP_Ventricles_E12.5_SRR8335335_peak_33211	347	.	12.0427	38.2287	34.7595	369
chr5	74260397	74260623	GSE124008_Akerberg_2019_GSM3518657_F_Tbx5_fb1_ChIP_Ventricles_E12.5_SRR8335335_peak_33213	59	.	5.63937	8.50379	5.90279	168
chr5	74273404	74273757	GSE124008_Akerberg_2019_GSM3518657_F_Tbx5_fb1_ChIP_Ventricles_E12.5_SRR8335335_peak_33214	573	.	23.2857	61.1428	57.3777	206
chr5	74287734	74287963	GSE124008_Akerberg_2019_GSM3518657_F_Tbx5_fb1_ChIP_Ventricles_E12.5_SRR8335335_peak_33216	67	.	5.57238	9.37765	6.72124	119
chr5	74300205	74300450	GSE124008_Akerberg_2019_GSM3518657_F_Tbx5_fb1_ChIP_Ventricles_E12.5_SRR8335335_peak_33217	137	.	9.02915	16.7215	13.708	206
chr5	74358129	74358436	GSE124008_Akerberg_2019_GSM3518657_F_Tbx5_fb1_ChIP_Ventricles_E12.5_SRR8335335_peak_33219	114	.	7.90198	14.4142	11.4868	177
chr5	74361448	74362024	GSE124008_Akerberg_2019_GSM3518657_F_Tbx5_fb1_ChIP_Ventricles_E12.5_SRR8335335_peak_33220	4601	.	106.988	466.135	460.103	587
chr5	74386250	74386549	GSE124008_Akerberg_2019_GSM3518657_F_Tbx5_fb1_ChIP_Ventricles_E12.5_SRR8335335_peak_33221	227	.	12.0499	26.0273	22.7709	153
chr5	74568116	74568405	GSE124008_Akerberg_2019_GSM3518657_F_Tbx5_fb1_ChIP_Ventricles_E12.5_SRR8335335_peak_33225	556	.	22.2377	59.3549	55.6138	217
chr5	74613711	74614215	GSE124008_Akerberg_2019_GSM3518657_F_Tbx5_fb1_ChIP_Ventricles_E12.5_SRR8335335_peak_33226	224	.	12.2186	25.7179	22.4757	289
chr5	74629072	74629373	GSE124008_Akerberg_2019_GSM3518657_F_Tbx5_fb1_ChIP_Ventricles_E12.5_SRR8335335_peak_33227	121	.	8.03465	15.0812	12.1431	143
chr5	74682813	74683107	GSE124008_Akerberg_2019_GSM3518657_F_Tbx5_fb1_ChIP_Ventricles_E12.5_SRR8335335_peak_33228	135	.	8.929	16.5567	13.5634	343
chr5	74703552	74704145	GSE124008_Akerberg_2019_GSM3518657_F_Tbx5_fb1_ChIP_Ventricles_E12.5_SRR8335335_peak_33229	187	.	10.93	21.8807	18.7168	297
chr5	74732640	74733242	GSE124008_Akerberg_2019_GSM3518657_F_Tbx5_fb1_ChIP_Ventricles_E12.5_SRR8335335_peak_33230	760	.	24.89	79.9856	76.0286	233
chr5	74768645	74768829	GSE124008_Akerberg_2019_GSM3518657_F_Tbx5_fb1_ChIP_Ventricles_E12.5_SRR8335335_peak_33231	80	.	6.65305	10.7838	8.01531	184
chr5	74769118	74769335	GSE124008_Akerberg_2019_GSM3518657_F_Tbx5_fb1_ChIP_Ventricles_E12.5_SRR8335335_peak_33232	113	.	8.07871	14.2708	11.3451	157
chr5	74810864	74811513	GSE124008_Akerberg_2019_GSM3518657_F_Tbx5_fb1_ChIP_Ventricles_E12.5_SRR8335335_peak_33233	1613	.	50.3731	165.967	161.376	556
chr5	74817999	74818369	GSE124008_Akerberg_2019_GSM3518657_F_Tbx5_fb1_ChIP_Ventricles_E12.5_SRR8335335_peak_33234	198	.	11.2787	23.0081	19.8264	217
chr5	74905740	74906038	GSE124008_Akerberg_2019_GSM3518657_F_Tbx5_fb1_ChIP_Ventricles_E12.5_SRR8335335_peak_33235	346	.	14.4882	38.1195	34.651	182
chr5	74928193	74928386	GSE124008_Akerberg_2019_GSM3518657_F_Tbx5_fb1_ChIP_Ventricles_E12.5_SRR8335335_peak_33236	89	.	7.04921	11.7907	8.99313	164
chr5	74931615	74932133	GSE124008_Akerberg_2019_GSM3518657_F_Tbx5_fb1_ChIP_Ventricles_E12.5_SRR8335335_peak_33237	1035	.	35.716	107.786	103.594	291
chr5	74936187	74936438	GSE124008_Akerberg_2019_GSM3518657_F_Tbx5_fb1_ChIP_Ventricles_E12.5_SRR8335335_peak_33238	59	.	5.63937	8.50379	5.90279	70
chr5	74941613	74941891	GSE124008_Akerberg_2019_GSM3518657_F_Tbx5_fb1_ChIP_Ventricles_E12.5_SRR8335335_peak_33239	100	.	7.51916	12.9445	10.0931	110
chr5	74944191	74944402	GSE124008_Akerberg_2019_GSM3518657_F_Tbx5_fb1_ChIP_Ventricles_E12.5_SRR8335335_peak_33240	69	.	6.14187	9.62057	6.94317	87
chr5	74956503	74956728	GSE124008_Akerberg_2019_GSM3518657_F_Tbx5_fb1_ChIP_Ventricles_E12.5_SRR8335335_peak_33241	68	.	6.10931	9.56835	6.89595	129
chr5	74974526	74974680	GSE124008_Akerberg_2019_GSM3518657_F_Tbx5_fb1_ChIP_Ventricles_E12.5_SRR8335335_peak_33242	50	.	5.2274	7.56521	5.00071	168
chr5	75004836	75005058	GSE124008_Akerberg_2019_GSM3518657_F_Tbx5_fb1_ChIP_Ventricles_E12.5_SRR8335335_peak_33244	97	.	7.3024	12.5915	9.75393	167
chr5	75043038	75043234	GSE124008_Akerberg_2019_GSM3518657_F_Tbx5_fb1_ChIP_Ventricles_E12.5_SRR8335335_peak_33245	33	.	4.08641	5.7588	3.356	164
chr5	75099599	75099845	GSE124008_Akerberg_2019_GSM3518657_F_Tbx5_fb1_ChIP_Ventricles_E12.5_SRR8335335_peak_33249	79	.	6.57926	10.6647	7.92598	176
chr5	75295624	75295848	GSE124008_Akerberg_2019_GSM3518657_F_Tbx5_fb1_ChIP_Ventricles_E12.5_SRR8335335_peak_33252	50	.	5.2274	7.56521	5.00071	124
chr5	75378740	75378914	GSE124008_Akerberg_2019_GSM3518657_F_Tbx5_fb1_ChIP_Ventricles_E12.5_SRR8335335_peak_33253	69	.	6.17784	9.67828	6.97094	368
chr5	75386141	75386375	GSE124008_Akerberg_2019_GSM3518657_F_Tbx5_fb1_ChIP_Ventricles_E12.5_SRR8335335_peak_33254	187	.	10.93	21.8807	18.7168	270
chr5	75574783	75574896	GSE124008_Akerberg_2019_GSM3518657_F_Tbx5_fb1_ChIP_Ventricles_E12.5_SRR8335335_peak_33255	40	.	4.69947	6.48038	4.04655	124
chr5	75575578	75575922	GSE124008_Akerberg_2019_GSM3518657_F_Tbx5_fb1_ChIP_Ventricles_E12.5_SRR8335335_peak_33256	102	.	7.60349	13.0818	10.2063	583
chr5	75610217	75610360	GSE124008_Akerberg_2019_GSM3518657_F_Tbx5_fb1_ChIP_Ventricles_E12.5_SRR8335335_peak_33257	89	.	7.04921	11.7907	8.99313	154
chr5	75637264	75637441	GSE124008_Akerberg_2019_GSM3518657_F_Tbx5_fb1_ChIP_Ventricles_E12.5_SRR8335335_peak_33258	49	.	5.16942	7.47351	4.95543	87
chr5	75748909	75749132	GSE124008_Akerberg_2019_GSM3518657_F_Tbx5_fb1_ChIP_Ventricles_E12.5_SRR8335335_peak_33260	137	.	8.17283	16.7285	13.7106	331
chr5	75758539	75758775	GSE124008_Akerberg_2019_GSM3518657_F_Tbx5_fb1_ChIP_Ventricles_E12.5_SRR8335335_peak_33261	50	.	5.2274	7.56521	5.00071	52
chr5	75762424	75762785	GSE124008_Akerberg_2019_GSM3518657_F_Tbx5_fb1_ChIP_Ventricles_E12.5_SRR8335335_peak_33262	1209	.	40.3935	125.261	120.933	396
chr5	75814287	75814606	GSE124008_Akerberg_2019_GSM3518657_F_Tbx5_fb1_ChIP_Ventricles_E12.5_SRR8335335_peak_33263	325	.	15.6822	35.9821	32.5412	192
chr5	75900361	75900569	GSE124008_Akerberg_2019_GSM3518657_F_Tbx5_fb1_ChIP_Ventricles_E12.5_SRR8335335_peak_33264	125	.	8.55393	15.4845	12.5138	298
chr5	76004872	76005103	GSE124008_Akerberg_2019_GSM3518657_F_Tbx5_fb1_ChIP_Ventricles_E12.5_SRR8335335_peak_33265	76	.	5.94387	10.3564	7.63596	122
chr5	76065775	76066052	GSE124008_Akerberg_2019_GSM3518657_F_Tbx5_fb1_ChIP_Ventricles_E12.5_SRR8335335_peak_33269	164	.	9.81841	19.505	16.406	211
chr5	76139220	76139496	GSE124008_Akerberg_2019_GSM3518657_F_Tbx5_fb1_ChIP_Ventricles_E12.5_SRR8335335_peak_33272	279	.	14.0909	31.3168	27.9699	200
chr5	76140382	76140704	GSE124008_Akerberg_2019_GSM3518657_F_Tbx5_fb1_ChIP_Ventricles_E12.5_SRR8335335_peak_33273	90	.	7.12827	11.9189	9.0948	208
chr5	76183564	76184100	GSE124008_Akerberg_2019_GSM3518657_F_Tbx5_fb1_ChIP_Ventricles_E12.5_SRR8335335_peak_33274	159	.	9.86889	19.0777	15.9997	611
chr5	76184250	76184553	GSE124008_Akerberg_2019_GSM3518657_F_Tbx5_fb1_ChIP_Ventricles_E12.5_SRR8335335_peak_33274	159	.	9.86889	19.0777	15.9997	611
chr5	76187604	76187922	GSE124008_Akerberg_2019_GSM3518657_F_Tbx5_fb1_ChIP_Ventricles_E12.5_SRR8335335_peak_33275	352	.	15.6464	38.7185	35.2431	364
chr5	76193984	76194178	GSE124008_Akerberg_2019_GSM3518657_F_Tbx5_fb1_ChIP_Ventricles_E12.5_SRR8335335_peak_33277	83	.	6.42873	11.1621	8.3918	116
chr5	76303766	76304156	GSE124008_Akerberg_2019_GSM3518657_F_Tbx5_fb1_ChIP_Ventricles_E12.5_SRR8335335_peak_33278	148	.	9.44903	17.8893	14.8489	219
chr5	76304346	76304545	GSE124008_Akerberg_2019_GSM3518657_F_Tbx5_fb1_ChIP_Ventricles_E12.5_SRR8335335_peak_33278	148	.	9.44903	17.8893	14.8489	219
chr5	76813164	76813384	GSE124008_Akerberg_2019_GSM3518657_F_Tbx5_fb1_ChIP_Ventricles_E12.5_SRR8335335_peak_33282	59	.	5.70262	8.60461	5.96344	75
chr5	76861320	76861819	GSE124008_Akerberg_2019_GSM3518657_F_Tbx5_fb1_ChIP_Ventricles_E12.5_SRR8335335_peak_33285	384	.	17.5831	42.0114	38.4809	675
chr5	76865959	76866181	GSE124008_Akerberg_2019_GSM3518657_F_Tbx5_fb1_ChIP_Ventricles_E12.5_SRR8335335_peak_33286	113	.	8.07871	14.2708	11.3451	635
chr5	76866426	76866697	GSE124008_Akerberg_2019_GSM3518657_F_Tbx5_fb1_ChIP_Ventricles_E12.5_SRR8335335_peak_33286	113	.	8.07871	14.2708	11.3451	635
chr5	76905442	76905704	GSE124008_Akerberg_2019_GSM3518657_F_Tbx5_fb1_ChIP_Ventricles_E12.5_SRR8335335_peak_33287	112	.	7.9891	14.1243	11.2232	206
chr5	76951324	76952032	GSE124008_Akerberg_2019_GSM3518657_F_Tbx5_fb1_ChIP_Ventricles_E12.5_SRR8335335_peak_33289	76	.	5.94387	10.3564	7.63596	332
chr5	76974574	76975014	GSE124008_Akerberg_2019_GSM3518657_F_Tbx5_fb1_ChIP_Ventricles_E12.5_SRR8335335_peak_33290	187	.	10.93	21.8807	18.7168	189
chr5	77099677	77099982	GSE124008_Akerberg_2019_GSM3518657_F_Tbx5_fb1_ChIP_Ventricles_E12.5_SRR8335335_peak_33292	186	.	10.8664	21.775	18.6239	172
chr5	77113917	77114371	GSE124008_Akerberg_2019_GSM3518657_F_Tbx5_fb1_ChIP_Ventricles_E12.5_SRR8335335_peak_33293	135	.	8.929	16.5567	13.5634	1416
chr5	77114840	77115324	GSE124008_Akerberg_2019_GSM3518657_F_Tbx5_fb1_ChIP_Ventricles_E12.5_SRR8335335_peak_33293	135	.	8.929	16.5567	13.5634	1416
chr5	77129986	77131331	GSE124008_Akerberg_2019_GSM3518657_F_Tbx5_fb1_ChIP_Ventricles_E12.5_SRR8335335_peak_33294	2113	.	46.9931	216.221	211.35	904
chr5	77154902	77155268	GSE124008_Akerberg_2019_GSM3518657_F_Tbx5_fb1_ChIP_Ventricles_E12.5_SRR8335335_peak_33296	90	.	7.12827	11.9189	9.0948	304
chr5	77265773	77265952	GSE124008_Akerberg_2019_GSM3518657_F_Tbx5_fb1_ChIP_Ventricles_E12.5_SRR8335335_peak_33297	113	.	8.07871	14.2708	11.3451	689
chr5	77266152	77266416	GSE124008_Akerberg_2019_GSM3518657_F_Tbx5_fb1_ChIP_Ventricles_E12.5_SRR8335335_peak_33297	113	.	8.07871	14.2708	11.3451	689
chr5	77266536	77266722	GSE124008_Akerberg_2019_GSM3518657_F_Tbx5_fb1_ChIP_Ventricles_E12.5_SRR8335335_peak_33297	113	.	8.07871	14.2708	11.3451	689
chr5	77287015	77287181	GSE124008_Akerberg_2019_GSM3518657_F_Tbx5_fb1_ChIP_Ventricles_E12.5_SRR8335335_peak_33298	32	.	4.27696	5.60135	3.21137	50
chr5	77289691	77289954	GSE124008_Akerberg_2019_GSM3518657_F_Tbx5_fb1_ChIP_Ventricles_E12.5_SRR8335335_peak_33300	161	.	9.97958	19.2608	16.166	175
chr5	77309952	77310018	GSE124008_Akerberg_2019_GSM3518657_F_Tbx5_fb1_ChIP_Ventricles_E12.5_SRR8335335_peak_33301	50	.	5.2274	7.56521	5.00071	191
chr5	77310363	77310578	GSE124008_Akerberg_2019_GSM3518657_F_Tbx5_fb1_ChIP_Ventricles_E12.5_SRR8335335_peak_33302	90	.	7.12827	11.9189	9.0948	164
chr5	77396804	77396983	GSE124008_Akerberg_2019_GSM3518657_F_Tbx5_fb1_ChIP_Ventricles_E12.5_SRR8335335_peak_33304	59	.	5.63937	8.50379	5.90279	118
chr5	77487311	77487853	GSE124008_Akerberg_2019_GSM3518657_F_Tbx5_fb1_ChIP_Ventricles_E12.5_SRR8335335_peak_33307	113	.	6.75718	14.2132	11.3074	151
chr5	77515565	77515742	GSE124008_Akerberg_2019_GSM3518657_F_Tbx5_fb1_ChIP_Ventricles_E12.5_SRR8335335_peak_33308	59	.	5.49739	8.58705	5.96344	162
chr5	77579833	77580186	GSE124008_Akerberg_2019_GSM3518657_F_Tbx5_fb1_ChIP_Ventricles_E12.5_SRR8335335_peak_33309	1239	.	40.8854	128.261	123.914	192
chr5	77803766	77803948	GSE124008_Akerberg_2019_GSM3518657_F_Tbx5_fb1_ChIP_Ventricles_E12.5_SRR8335335_peak_33310	74	.	6.02694	10.1283	7.41726	190
chr5	77986549	77986727	GSE124008_Akerberg_2019_GSM3518657_F_Tbx5_fb1_ChIP_Ventricles_E12.5_SRR8335335_peak_33311	59	.	5.70262	8.60461	5.96344	55
chr5	78010772	78010950	GSE124008_Akerberg_2019_GSM3518657_F_Tbx5_fb1_ChIP_Ventricles_E12.5_SRR8335335_peak_33312	79	.	6.34315	10.6449	7.91873	150
chr5	78494877	78495257	GSE124008_Akerberg_2019_GSM3518657_F_Tbx5_fb1_ChIP_Ventricles_E12.5_SRR8335335_peak_33313	639	.	25.1866	67.818	63.9815	216
chr5	78496762	78496888	GSE124008_Akerberg_2019_GSM3518657_F_Tbx5_fb1_ChIP_Ventricles_E12.5_SRR8335335_peak_33314	40	.	4.75218	6.56298	4.08516	47
chr5	79416556	79416654	GSE124008_Akerberg_2019_GSM3518657_F_Tbx5_fb1_ChIP_Ventricles_E12.5_SRR8335335_peak_33315	33	.	4.08641	5.7588	3.356	121
chr5	80414866	80415086	GSE124008_Akerberg_2019_GSM3518657_F_Tbx5_fb1_ChIP_Ventricles_E12.5_SRR8335335_peak_33316	43	.	4.59261	6.8326	4.34236	85
chr5	80417681	80418023	GSE124008_Akerberg_2019_GSM3518657_F_Tbx5_fb1_ChIP_Ventricles_E12.5_SRR8335335_peak_33317	288	.	11.6715	32.247	28.8764	168
chr5	80480124	80480418	GSE124008_Akerberg_2019_GSM3518657_F_Tbx5_fb1_ChIP_Ventricles_E12.5_SRR8335335_peak_33318	212	.	11.8113	24.4589	21.2447	257
chr5	80497141	80497349	GSE124008_Akerberg_2019_GSM3518657_F_Tbx5_fb1_ChIP_Ventricles_E12.5_SRR8335335_peak_33319	174	.	10.4548	20.5611	17.4301	140
chr5	80604280	80604689	GSE124008_Akerberg_2019_GSM3518657_F_Tbx5_fb1_ChIP_Ventricles_E12.5_SRR8335335_peak_33320	573	.	23.2857	61.1428	57.3777	275
chr5	80625945	80626145	GSE124008_Akerberg_2019_GSM3518657_F_Tbx5_fb1_ChIP_Ventricles_E12.5_SRR8335335_peak_33321	67	.	6.03573	9.45037	6.79342	204
chr5	81019574	81020039	GSE124008_Akerberg_2019_GSM3518657_F_Tbx5_fb1_ChIP_Ventricles_E12.5_SRR8335335_peak_33322	135	.	8.929	16.5567	13.5634	223
chr5	81024071	81024315	GSE124008_Akerberg_2019_GSM3518657_F_Tbx5_fb1_ChIP_Ventricles_E12.5_SRR8335335_peak_33323	50	.	5.2274	7.56521	5.00071	63
chr5	81068203	81068793	GSE124008_Akerberg_2019_GSM3518657_F_Tbx5_fb1_ChIP_Ventricles_E12.5_SRR8335335_peak_33324	1079	.	37.067	112.167	107.939	630
chr5	81069898	81070095	GSE124008_Akerberg_2019_GSM3518657_F_Tbx5_fb1_ChIP_Ventricles_E12.5_SRR8335335_peak_33326	182	.	9.65879	21.375	18.2346	141
chr5	81610442	81610640	GSE124008_Akerberg_2019_GSM3518657_F_Tbx5_fb1_ChIP_Ventricles_E12.5_SRR8335335_peak_33328	33	.	4.08641	5.7588	3.356	82
chr5	81780803	81781006	GSE124008_Akerberg_2019_GSM3518657_F_Tbx5_fb1_ChIP_Ventricles_E12.5_SRR8335335_peak_33330	103	.	6.02134	13.2283	10.3504	194
chr5	81784854	81785026	GSE124008_Akerberg_2019_GSM3518657_F_Tbx5_fb1_ChIP_Ventricles_E12.5_SRR8335335_peak_33331	40	.	4.75218	6.56298	4.08516	160
chr5	81899936	81900248	GSE124008_Akerberg_2019_GSM3518657_F_Tbx5_fb1_ChIP_Ventricles_E12.5_SRR8335335_peak_33332	132	.	8.45753	16.2486	13.2663	110
chr5	82472226	82472423	GSE124008_Akerberg_2019_GSM3518657_F_Tbx5_fb1_ChIP_Ventricles_E12.5_SRR8335335_peak_33333	93	.	7.06245	12.2006	9.37604	92
chr5	83250284	83250521	GSE124008_Akerberg_2019_GSM3518657_F_Tbx5_fb1_ChIP_Ventricles_E12.5_SRR8335335_peak_33334	182	.	9.65879	21.375	18.2346	209
chr5	83267299	83267578	GSE124008_Akerberg_2019_GSM3518657_F_Tbx5_fb1_ChIP_Ventricles_E12.5_SRR8335335_peak_33335	85	.	6.31536	11.3611	8.57941	185
chr5	83339202	83339400	GSE124008_Akerberg_2019_GSM3518657_F_Tbx5_fb1_ChIP_Ventricles_E12.5_SRR8335335_peak_33336	54	.	5.3555	8.05198	5.47577	181
chr5	83351638	83351959	GSE124008_Akerberg_2019_GSM3518657_F_Tbx5_fb1_ChIP_Ventricles_E12.5_SRR8335335_peak_33337	534	.	21.422	57.1258	53.4093	267
chr5	83354964	83355284	GSE124008_Akerberg_2019_GSM3518657_F_Tbx5_fb1_ChIP_Ventricles_E12.5_SRR8335335_peak_33338	111	.	7.69249	14.0691	11.1773	319
chr5	83385138	83385366	GSE124008_Akerberg_2019_GSM3518657_F_Tbx5_fb1_ChIP_Ventricles_E12.5_SRR8335335_peak_33339	187	.	10.93	21.8807	18.7168	177
chr5	83421724	83422099	GSE124008_Akerberg_2019_GSM3518657_F_Tbx5_fb1_ChIP_Ventricles_E12.5_SRR8335335_peak_33340	1029	.	30.6909	107.123	102.936	262
chr5	83824888	83825111	GSE124008_Akerberg_2019_GSM3518657_F_Tbx5_fb1_ChIP_Ventricles_E12.5_SRR8335335_peak_33341	59	.	5.70262	8.60461	5.96344	114
chr5	84417298	84417516	GSE124008_Akerberg_2019_GSM3518657_F_Tbx5_fb1_ChIP_Ventricles_E12.5_SRR8335335_peak_33343	90	.	7.08677	11.8516	9.05152	148
chr5	85990041	85990531	GSE124008_Akerberg_2019_GSM3518657_F_Tbx5_fb1_ChIP_Ventricles_E12.5_SRR8335335_peak_33344	293	.	14.5684	32.7689	29.3889	345
chr5	85991153	85991372	GSE124008_Akerberg_2019_GSM3518657_F_Tbx5_fb1_ChIP_Ventricles_E12.5_SRR8335335_peak_33345	308	.	15.0383	34.2223	30.818	213
chr5	85995017	85995162	GSE124008_Akerberg_2019_GSM3518657_F_Tbx5_fb1_ChIP_Ventricles_E12.5_SRR8335335_peak_33346	26	.	3.71492	4.93951	2.63126	121
chr5	86053200	86053417	GSE124008_Akerberg_2019_GSM3518657_F_Tbx5_fb1_ChIP_Ventricles_E12.5_SRR8335335_peak_33347	174	.	10.4548	20.5611	17.4301	189
chr5	86065602	86065821	GSE124008_Akerberg_2019_GSM3518657_F_Tbx5_fb1_ChIP_Ventricles_E12.5_SRR8335335_peak_33348	94	.	7.14066	12.3281	9.4965	268
chr5	86066586	86066798	GSE124008_Akerberg_2019_GSM3518657_F_Tbx5_fb1_ChIP_Ventricles_E12.5_SRR8335335_peak_33349	114	.	7.63412	14.4142	11.4868	133
chr5	86098487	86098776	GSE124008_Akerberg_2019_GSM3518657_F_Tbx5_fb1_ChIP_Ventricles_E12.5_SRR8335335_peak_33350	125	.	8.55393	15.4845	12.5138	148
chr5	86306179	86306374	GSE124008_Akerberg_2019_GSM3518657_F_Tbx5_fb1_ChIP_Ventricles_E12.5_SRR8335335_peak_33351	48	.	5.07791	7.32893	4.82766	217
chr5	86640829	86641153	GSE124008_Akerberg_2019_GSM3518657_F_Tbx5_fb1_ChIP_Ventricles_E12.5_SRR8335335_peak_33352	521	.	21.6176	55.8154	52.1143	185
chr5	86804292	86804321	GSE124008_Akerberg_2019_GSM3518657_F_Tbx5_fb1_ChIP_Ventricles_E12.5_SRR8335335_peak_33353	95	.	6.68686	12.3903	9.55338	217
chr5	88554088	88554337	GSE124008_Akerberg_2019_GSM3518657_F_Tbx5_fb1_ChIP_Ventricles_E12.5_SRR8335335_peak_33355	59	.	5.70262	8.60461	5.96344	240
chr5	88565735	88566201	GSE124008_Akerberg_2019_GSM3518657_F_Tbx5_fb1_ChIP_Ventricles_E12.5_SRR8335335_peak_33357	128	.	8.47954	15.8166	12.8377	142
chr5	88587399	88587890	GSE124008_Akerberg_2019_GSM3518657_F_Tbx5_fb1_ChIP_Ventricles_E12.5_SRR8335335_peak_33359	735	.	27.7122	77.5146	73.5877	250
chr5	88631554	88631830	GSE124008_Akerberg_2019_GSM3518657_F_Tbx5_fb1_ChIP_Ventricles_E12.5_SRR8335335_peak_33360	40	.	4.69947	6.48038	4.04655	129
chr5	88675808	88676268	GSE124008_Akerberg_2019_GSM3518657_F_Tbx5_fb1_ChIP_Ventricles_E12.5_SRR8335335_peak_33361	59	.	5.70262	8.60461	5.96344	344
chr5	88712495	88712664	GSE124008_Akerberg_2019_GSM3518657_F_Tbx5_fb1_ChIP_Ventricles_E12.5_SRR8335335_peak_33362	90	.	7.12827	11.9189	9.0948	811
chr5	88722280	88722536	GSE124008_Akerberg_2019_GSM3518657_F_Tbx5_fb1_ChIP_Ventricles_E12.5_SRR8335335_peak_33365	147	.	9.39894	17.8067	14.7728	172
chr5	88765115	88765370	GSE124008_Akerberg_2019_GSM3518657_F_Tbx5_fb1_ChIP_Ventricles_E12.5_SRR8335335_peak_33366	80	.	6.65305	10.7838	8.01531	131
chr5	88781659	88781950	GSE124008_Akerberg_2019_GSM3518657_F_Tbx5_fb1_ChIP_Ventricles_E12.5_SRR8335335_peak_33367	59	.	4.91431	8.58622	5.96344	218
chr5	88886924	88887603	GSE124008_Akerberg_2019_GSM3518657_F_Tbx5_fb1_ChIP_Ventricles_E12.5_SRR8335335_peak_33368	161	.	9.97958	19.2608	16.166	487
chr5	88928634	88928939	GSE124008_Akerberg_2019_GSM3518657_F_Tbx5_fb1_ChIP_Ventricles_E12.5_SRR8335335_peak_33369	229	.	10.1358	26.2297	22.9717	186
chr5	88929874	88930136	GSE124008_Akerberg_2019_GSM3518657_F_Tbx5_fb1_ChIP_Ventricles_E12.5_SRR8335335_peak_33371	95	.	6.68686	12.3903	9.55338	217
chr5	89061478	89061561	GSE124008_Akerberg_2019_GSM3518657_F_Tbx5_fb1_ChIP_Ventricles_E12.5_SRR8335335_peak_33376	40	.	4.75218	6.56298	4.08516	57
chr5	89066713	89066857	GSE124008_Akerberg_2019_GSM3518657_F_Tbx5_fb1_ChIP_Ventricles_E12.5_SRR8335335_peak_33377	105	.	7.58695	13.4667	10.5788	104
chr5	89106205	89106504	GSE124008_Akerberg_2019_GSM3518657_F_Tbx5_fb1_ChIP_Ventricles_E12.5_SRR8335335_peak_33378	240	.	12.8309	27.3358	24.0534	219
chr5	89265461	89265694	GSE124008_Akerberg_2019_GSM3518657_F_Tbx5_fb1_ChIP_Ventricles_E12.5_SRR8335335_peak_33379	69	.	6.17784	9.67828	6.97094	104
chr5	89640540	89640714	GSE124008_Akerberg_2019_GSM3518657_F_Tbx5_fb1_ChIP_Ventricles_E12.5_SRR8335335_peak_33380	59	.	5.66942	8.55168	5.94748	85
chr5	89701563	89701804	GSE124008_Akerberg_2019_GSM3518657_F_Tbx5_fb1_ChIP_Ventricles_E12.5_SRR8335335_peak_33381	80	.	6.65305	10.7838	8.01531	268
chr5	89748278	89748447	GSE124008_Akerberg_2019_GSM3518657_F_Tbx5_fb1_ChIP_Ventricles_E12.5_SRR8335335_peak_33382	59	.	5.70262	8.60461	5.96344	88
chr5	89882064	89882381	GSE124008_Akerberg_2019_GSM3518657_F_Tbx5_fb1_ChIP_Ventricles_E12.5_SRR8335335_peak_33383	126	.	7.80133	15.6129	12.6365	1158
chr5	89882987	89883270	GSE124008_Akerberg_2019_GSM3518657_F_Tbx5_fb1_ChIP_Ventricles_E12.5_SRR8335335_peak_33383	126	.	7.80133	15.6129	12.6365	1158
chr5	90150309	90150679	GSE124008_Akerberg_2019_GSM3518657_F_Tbx5_fb1_ChIP_Ventricles_E12.5_SRR8335335_peak_33384	229	.	10.1358	26.2297	22.9717	488
chr5	90223738	90223889	GSE124008_Akerberg_2019_GSM3518657_F_Tbx5_fb1_ChIP_Ventricles_E12.5_SRR8335335_peak_33386	76	.	5.94387	10.3564	7.63596	466
chr5	90224174	90224330	GSE124008_Akerberg_2019_GSM3518657_F_Tbx5_fb1_ChIP_Ventricles_E12.5_SRR8335335_peak_33386	76	.	5.94387	10.3564	7.63596	466
chr5	90317022	90317240	GSE124008_Akerberg_2019_GSM3518657_F_Tbx5_fb1_ChIP_Ventricles_E12.5_SRR8335335_peak_33388	107	.	7.45532	13.6769	10.7887	141
chr5	90365266	90365609	GSE124008_Akerberg_2019_GSM3518657_F_Tbx5_fb1_ChIP_Ventricles_E12.5_SRR8335335_peak_33389	186	.	10.8664	21.775	18.6239	269
chr5	90365766	90365990	GSE124008_Akerberg_2019_GSM3518657_F_Tbx5_fb1_ChIP_Ventricles_E12.5_SRR8335335_peak_33389	186	.	10.8664	21.775	18.6239	269
chr5	90366154	90366250	GSE124008_Akerberg_2019_GSM3518657_F_Tbx5_fb1_ChIP_Ventricles_E12.5_SRR8335335_peak_33390	67	.	5.57238	9.37765	6.72124	327
chr5	90366364	90366791	GSE124008_Akerberg_2019_GSM3518657_F_Tbx5_fb1_ChIP_Ventricles_E12.5_SRR8335335_peak_33390	67	.	5.57238	9.37765	6.72124	327
chr5	90492975	90493186	GSE124008_Akerberg_2019_GSM3518657_F_Tbx5_fb1_ChIP_Ventricles_E12.5_SRR8335335_peak_33391	49	.	5.16942	7.47351	4.95543	197
chr5	90568444	90568648	GSE124008_Akerberg_2019_GSM3518657_F_Tbx5_fb1_ChIP_Ventricles_E12.5_SRR8335335_peak_33393	69	.	6.17784	9.67828	6.97094	73
chr5	90589148	90589365	GSE124008_Akerberg_2019_GSM3518657_F_Tbx5_fb1_ChIP_Ventricles_E12.5_SRR8335335_peak_33394	68	.	6.10931	9.56835	6.89595	98
chr5	90832903	90833048	GSE124008_Akerberg_2019_GSM3518657_F_Tbx5_fb1_ChIP_Ventricles_E12.5_SRR8335335_peak_33395	100	.	7.51916	12.9445	10.0931	151
chr5	90931129	90931527	GSE124008_Akerberg_2019_GSM3518657_F_Tbx5_fb1_ChIP_Ventricles_E12.5_SRR8335335_peak_33398	192	.	10.5719	22.3836	19.2147	184
chr5	90946120	90946360	GSE124008_Akerberg_2019_GSM3518657_F_Tbx5_fb1_ChIP_Ventricles_E12.5_SRR8335335_peak_33399	155	.	9.30328	18.6458	15.5816	175
chr5	91015340	91015569	GSE124008_Akerberg_2019_GSM3518657_F_Tbx5_fb1_ChIP_Ventricles_E12.5_SRR8335335_peak_33400	59	.	5.63937	8.50379	5.90279	166
chr5	91030654	91030810	GSE124008_Akerberg_2019_GSM3518657_F_Tbx5_fb1_ChIP_Ventricles_E12.5_SRR8335335_peak_33401	49	.	4.8294	7.50494	4.97966	192
chr5	91115505	91115786	GSE124008_Akerberg_2019_GSM3518657_F_Tbx5_fb1_ChIP_Ventricles_E12.5_SRR8335335_peak_33402	218	.	10.7733	25.0337	21.8007	193
chr5	91118768	91118944	GSE124008_Akerberg_2019_GSM3518657_F_Tbx5_fb1_ChIP_Ventricles_E12.5_SRR8335335_peak_33403	40	.	4.75218	6.56298	4.08516	84
chr5	91121443	91121758	GSE124008_Akerberg_2019_GSM3518657_F_Tbx5_fb1_ChIP_Ventricles_E12.5_SRR8335335_peak_33404	325	.	15.6822	35.9821	32.5412	189
chr5	91198718	91198876	GSE124008_Akerberg_2019_GSM3518657_F_Tbx5_fb1_ChIP_Ventricles_E12.5_SRR8335335_peak_33406	41	.	4.65164	6.65635	4.16733	136
chr5	91207184	91207325	GSE124008_Akerberg_2019_GSM3518657_F_Tbx5_fb1_ChIP_Ventricles_E12.5_SRR8335335_peak_33408	32	.	4.27696	5.60135	3.21137	25
chr5	91402961	91403116	GSE124008_Akerberg_2019_GSM3518657_F_Tbx5_fb1_ChIP_Ventricles_E12.5_SRR8335335_peak_33409	59	.	5.70262	8.60461	5.96344	215
chr5	91517667	91517830	GSE124008_Akerberg_2019_GSM3518657_F_Tbx5_fb1_ChIP_Ventricles_E12.5_SRR8335335_peak_33410	90	.	7.12827	11.9189	9.0948	129
chr5	91581882	91582386	GSE124008_Akerberg_2019_GSM3518657_F_Tbx5_fb1_ChIP_Ventricles_E12.5_SRR8335335_peak_33411	147	.	9.39894	17.8067	14.7728	312
chr5	91629478	91629948	GSE124008_Akerberg_2019_GSM3518657_F_Tbx5_fb1_ChIP_Ventricles_E12.5_SRR8335335_peak_33414	185	.	10.8088	21.6793	18.5297	193
chr5	91641213	91641377	GSE124008_Akerberg_2019_GSM3518657_F_Tbx5_fb1_ChIP_Ventricles_E12.5_SRR8335335_peak_33416	32	.	4.27696	5.60135	3.21137	95
chr5	91862216	91862673	GSE124008_Akerberg_2019_GSM3518657_F_Tbx5_fb1_ChIP_Ventricles_E12.5_SRR8335335_peak_33418	366	.	16.0693	40.1637	36.6679	184
chr5	91962610	91962878	GSE124008_Akerberg_2019_GSM3518657_F_Tbx5_fb1_ChIP_Ventricles_E12.5_SRR8335335_peak_33419	59	.	5.66942	8.55168	5.94748	342
chr5	92042541	92043144	GSE124008_Akerberg_2019_GSM3518657_F_Tbx5_fb1_ChIP_Ventricles_E12.5_SRR8335335_peak_33421	240	.	12.8309	27.3358	24.0534	469
chr5	92083315	92083827	GSE124008_Akerberg_2019_GSM3518657_F_Tbx5_fb1_ChIP_Ventricles_E12.5_SRR8335335_peak_33422	240	.	12.8309	27.3358	24.0534	631
chr5	92137456	92137808	GSE124008_Akerberg_2019_GSM3518657_F_Tbx5_fb1_ChIP_Ventricles_E12.5_SRR8335335_peak_33423	137	.	8.17283	16.7285	13.7106	143
chr5	92137940	92138002	GSE124008_Akerberg_2019_GSM3518657_F_Tbx5_fb1_ChIP_Ventricles_E12.5_SRR8335335_peak_33424	54	.	5.3555	8.05198	5.47577	161
chr5	92138168	92138434	GSE124008_Akerberg_2019_GSM3518657_F_Tbx5_fb1_ChIP_Ventricles_E12.5_SRR8335335_peak_33424	54	.	5.3555	8.05198	5.47577	161
chr5	92144067	92144247	GSE124008_Akerberg_2019_GSM3518657_F_Tbx5_fb1_ChIP_Ventricles_E12.5_SRR8335335_peak_33425	44	.	4.30002	6.90392	4.41096	133
chr5	92204423	92204967	GSE124008_Akerberg_2019_GSM3518657_F_Tbx5_fb1_ChIP_Ventricles_E12.5_SRR8335335_peak_33426	635	.	21.918	67.3911	63.562	327
chr5	92309933	92310173	GSE124008_Akerberg_2019_GSM3518657_F_Tbx5_fb1_ChIP_Ventricles_E12.5_SRR8335335_peak_33427	310	.	15.207	34.5062	31.0898	313
chr5	92358067	92358345	GSE124008_Akerberg_2019_GSM3518657_F_Tbx5_fb1_ChIP_Ventricles_E12.5_SRR8335335_peak_33429	351	.	16.4482	38.6608	35.1862	205
chr5	92359110	92359306	GSE124008_Akerberg_2019_GSM3518657_F_Tbx5_fb1_ChIP_Ventricles_E12.5_SRR8335335_peak_33430	80	.	6.65305	10.7838	8.01531	171
chr5	92386713	92387029	GSE124008_Akerberg_2019_GSM3518657_F_Tbx5_fb1_ChIP_Ventricles_E12.5_SRR8335335_peak_33431	398	.	17.9532	43.3705	39.8271	169
chr5	92434943	92435319	GSE124008_Akerberg_2019_GSM3518657_F_Tbx5_fb1_ChIP_Ventricles_E12.5_SRR8335335_peak_33432	114	.	7.63412	14.4142	11.4868	300
chr5	92442985	92443311	GSE124008_Akerberg_2019_GSM3518657_F_Tbx5_fb1_ChIP_Ventricles_E12.5_SRR8335335_peak_33433	239	.	12.7562	27.2108	23.9391	203
chr5	92467402	92467692	GSE124008_Akerberg_2019_GSM3518657_F_Tbx5_fb1_ChIP_Ventricles_E12.5_SRR8335335_peak_33434	161	.	9.97958	19.2608	16.166	329
chr5	92469757	92470177	GSE124008_Akerberg_2019_GSM3518657_F_Tbx5_fb1_ChIP_Ventricles_E12.5_SRR8335335_peak_33435	83	.	6.42873	11.1621	8.3918	175
chr5	92495340	92495585	GSE124008_Akerberg_2019_GSM3518657_F_Tbx5_fb1_ChIP_Ventricles_E12.5_SRR8335335_peak_33436	113	.	8.07871	14.2708	11.3451	148
chr5	92505331	92505801	GSE124008_Akerberg_2019_GSM3518657_F_Tbx5_fb1_ChIP_Ventricles_E12.5_SRR8335335_peak_33437	159	.	9.86889	19.0777	15.9997	198
chr5	92506156	92506307	GSE124008_Akerberg_2019_GSM3518657_F_Tbx5_fb1_ChIP_Ventricles_E12.5_SRR8335335_peak_33438	36	.	4.46291	6.11055	3.69779	63
chr5	92578082	92578278	GSE124008_Akerberg_2019_GSM3518657_F_Tbx5_fb1_ChIP_Ventricles_E12.5_SRR8335335_peak_33440	185	.	10.8088	21.6793	18.5297	167
chr5	92604579	92604799	GSE124008_Akerberg_2019_GSM3518657_F_Tbx5_fb1_ChIP_Ventricles_E12.5_SRR8335335_peak_33443	49	.	5.16942	7.47351	4.95543	118
chr5	92627740	92628552	GSE124008_Akerberg_2019_GSM3518657_F_Tbx5_fb1_ChIP_Ventricles_E12.5_SRR8335335_peak_33445	4785	.	118.427	484.627	478.512	542
chr5	92643075	92643279	GSE124008_Akerberg_2019_GSM3518657_F_Tbx5_fb1_ChIP_Ventricles_E12.5_SRR8335335_peak_33446	214	.	11.6036	24.6888	21.4611	259
chr5	92674855	92675027	GSE124008_Akerberg_2019_GSM3518657_F_Tbx5_fb1_ChIP_Ventricles_E12.5_SRR8335335_peak_33447	16	.	2.87977	3.75999	1.63611	94
chr5	92682619	92682845	GSE124008_Akerberg_2019_GSM3518657_F_Tbx5_fb1_ChIP_Ventricles_E12.5_SRR8335335_peak_33448	44	.	4.30002	6.90392	4.41096	156
chr5	92694702	92694971	GSE124008_Akerberg_2019_GSM3518657_F_Tbx5_fb1_ChIP_Ventricles_E12.5_SRR8335335_peak_33449	140	.	8.92583	17.0253	14.0046	215
chr5	92745788	92746179	GSE124008_Akerberg_2019_GSM3518657_F_Tbx5_fb1_ChIP_Ventricles_E12.5_SRR8335335_peak_33453	226	.	12.3557	25.9469	22.6925	164
chr5	92796535	92796746	GSE124008_Akerberg_2019_GSM3518657_F_Tbx5_fb1_ChIP_Ventricles_E12.5_SRR8335335_peak_33455	33	.	4.08641	5.7588	3.356	186
chr5	92797125	92797137	GSE124008_Akerberg_2019_GSM3518657_F_Tbx5_fb1_ChIP_Ventricles_E12.5_SRR8335335_peak_33455	33	.	4.08641	5.7588	3.356	186
chr5	92809239	92809471	GSE124008_Akerberg_2019_GSM3518657_F_Tbx5_fb1_ChIP_Ventricles_E12.5_SRR8335335_peak_33456	114	.	7.63412	14.4142	11.4868	347
chr5	92824733	92824939	GSE124008_Akerberg_2019_GSM3518657_F_Tbx5_fb1_ChIP_Ventricles_E12.5_SRR8335335_peak_33457	94	.	7.14066	12.3281	9.4965	141
chr5	92890626	92891406	GSE124008_Akerberg_2019_GSM3518657_F_Tbx5_fb1_ChIP_Ventricles_E12.5_SRR8335335_peak_33459	1847	.	55.7493	189.499	184.771	526
chr5	92897640	92898048	GSE124008_Akerberg_2019_GSM3518657_F_Tbx5_fb1_ChIP_Ventricles_E12.5_SRR8335335_peak_33460	213	.	11.8805	24.5743	21.3484	826
chr5	92898165	92898667	GSE124008_Akerberg_2019_GSM3518657_F_Tbx5_fb1_ChIP_Ventricles_E12.5_SRR8335335_peak_33460	213	.	11.8805	24.5743	21.3484	826
chr5	92905511	92905838	GSE124008_Akerberg_2019_GSM3518657_F_Tbx5_fb1_ChIP_Ventricles_E12.5_SRR8335335_peak_33461	125	.	8.55393	15.4845	12.5138	96
chr5	92908224	92908665	GSE124008_Akerberg_2019_GSM3518657_F_Tbx5_fb1_ChIP_Ventricles_E12.5_SRR8335335_peak_33463	346	.	14.4882	38.1195	34.651	251
chr5	92933020	92933187	GSE124008_Akerberg_2019_GSM3518657_F_Tbx5_fb1_ChIP_Ventricles_E12.5_SRR8335335_peak_33464	76	.	5.94387	10.3564	7.63596	208
chr5	92959367	92959541	GSE124008_Akerberg_2019_GSM3518657_F_Tbx5_fb1_ChIP_Ventricles_E12.5_SRR8335335_peak_33467	50	.	5.07452	7.60462	5.03743	740
chr5	92959775	92959940	GSE124008_Akerberg_2019_GSM3518657_F_Tbx5_fb1_ChIP_Ventricles_E12.5_SRR8335335_peak_33468	41	.	4.65164	6.65635	4.16733	52
chr5	92997899	92998052	GSE124008_Akerberg_2019_GSM3518657_F_Tbx5_fb1_ChIP_Ventricles_E12.5_SRR8335335_peak_33470	32	.	4.27696	5.60135	3.21137	123
chr5	93027042	93027213	GSE124008_Akerberg_2019_GSM3518657_F_Tbx5_fb1_ChIP_Ventricles_E12.5_SRR8335335_peak_33471	55	.	5.22335	8.14547	5.56776	199
chr5	93044862	93045031	GSE124008_Akerberg_2019_GSM3518657_F_Tbx5_fb1_ChIP_Ventricles_E12.5_SRR8335335_peak_33472	69	.	6.17784	9.67828	6.97094	212
chr5	93085094	93085243	GSE124008_Akerberg_2019_GSM3518657_F_Tbx5_fb1_ChIP_Ventricles_E12.5_SRR8335335_peak_33473	31	.	4.22953	5.52781	3.18604	304
chr5	93093018	93093220	GSE124008_Akerberg_2019_GSM3518657_F_Tbx5_fb1_ChIP_Ventricles_E12.5_SRR8335335_peak_33474	137	.	9.02915	16.7215	13.708	649
chr5	93093354	93093429	GSE124008_Akerberg_2019_GSM3518657_F_Tbx5_fb1_ChIP_Ventricles_E12.5_SRR8335335_peak_33474	137	.	9.02915	16.7215	13.708	649
chr5	93136974	93137437	GSE124008_Akerberg_2019_GSM3518657_F_Tbx5_fb1_ChIP_Ventricles_E12.5_SRR8335335_peak_33476	94	.	7.14066	12.3281	9.4965	323
chr5	93140757	93141039	GSE124008_Akerberg_2019_GSM3518657_F_Tbx5_fb1_ChIP_Ventricles_E12.5_SRR8335335_peak_33478	213	.	11.8805	24.5743	21.3484	212
chr5	93143690	93144047	GSE124008_Akerberg_2019_GSM3518657_F_Tbx5_fb1_ChIP_Ventricles_E12.5_SRR8335335_peak_33479	200	.	11.4052	23.2187	20.023	526
chr5	93172465	93172811	GSE124008_Akerberg_2019_GSM3518657_F_Tbx5_fb1_ChIP_Ventricles_E12.5_SRR8335335_peak_33480	185	.	10.8088	21.6793	18.5297	208
chr5	93206404	93206875	GSE124008_Akerberg_2019_GSM3518657_F_Tbx5_fb1_ChIP_Ventricles_E12.5_SRR8335335_peak_33482	673	.	18.5876	71.172	67.3067	285
chr5	93243638	93243826	GSE124008_Akerberg_2019_GSM3518657_F_Tbx5_fb1_ChIP_Ventricles_E12.5_SRR8335335_peak_33483	147	.	9.39894	17.8067	14.7728	148
chr5	93266861	93266994	GSE124008_Akerberg_2019_GSM3518657_F_Tbx5_fb1_ChIP_Ventricles_E12.5_SRR8335335_peak_33485	40	.	3.92696	6.50487	4.0697	163
chr5	93267211	93267687	GSE124008_Akerberg_2019_GSM3518657_F_Tbx5_fb1_ChIP_Ventricles_E12.5_SRR8335335_peak_33486	1333	.	41.9514	137.765	133.352	320
chr5	93268323	93268734	GSE124008_Akerberg_2019_GSM3518657_F_Tbx5_fb1_ChIP_Ventricles_E12.5_SRR8335335_peak_33487	115	.	7.42984	14.5173	11.5847	332
chr5	95942597	95942885	GSE124008_Akerberg_2019_GSM3518657_F_Tbx5_fb1_ChIP_Ventricles_E12.5_SRR8335335_peak_33489	32	.	4.27696	5.60135	3.21137	216
chr5	96162275	96162847	GSE124008_Akerberg_2019_GSM3518657_F_Tbx5_fb1_ChIP_Ventricles_E12.5_SRR8335335_peak_33491	135	.	8.929	16.5567	13.5634	391
chr5	96210028	96210222	GSE124008_Akerberg_2019_GSM3518657_F_Tbx5_fb1_ChIP_Ventricles_E12.5_SRR8335335_peak_33492	49	.	4.8294	7.50494	4.97966	184
chr5	96364794	96364994	GSE124008_Akerberg_2019_GSM3518657_F_Tbx5_fb1_ChIP_Ventricles_E12.5_SRR8335335_peak_33493	80	.	6.65305	10.7838	8.01531	120
chr5	96374029	96374467	GSE124008_Akerberg_2019_GSM3518657_F_Tbx5_fb1_ChIP_Ventricles_E12.5_SRR8335335_peak_33494	142	.	7.67861	17.2985	14.275	434
chr5	96397795	96397989	GSE124008_Akerberg_2019_GSM3518657_F_Tbx5_fb1_ChIP_Ventricles_E12.5_SRR8335335_peak_33495	85	.	6.31536	11.3611	8.57941	193
chr5	96455069	96455562	GSE124008_Akerberg_2019_GSM3518657_F_Tbx5_fb1_ChIP_Ventricles_E12.5_SRR8335335_peak_33497	337	.	15.9782	37.1686	33.7172	424
chr5	96513156	96513649	GSE124008_Akerberg_2019_GSM3518657_F_Tbx5_fb1_ChIP_Ventricles_E12.5_SRR8335335_peak_33498	293	.	13.0022	32.7355	29.3603	414
chr5	96616997	96617549	GSE124008_Akerberg_2019_GSM3518657_F_Tbx5_fb1_ChIP_Ventricles_E12.5_SRR8335335_peak_33499	724	.	27.5627	76.3436	72.4221	289
chr5	96622649	96623312	GSE124008_Akerberg_2019_GSM3518657_F_Tbx5_fb1_ChIP_Ventricles_E12.5_SRR8335335_peak_33500	340	.	16.1574	37.4709	34.0061	576
chr5	96629925	96630245	GSE124008_Akerberg_2019_GSM3518657_F_Tbx5_fb1_ChIP_Ventricles_E12.5_SRR8335335_peak_33501	148	.	8.83951	17.8658	14.827	176
chr5	96681313	96681570	GSE124008_Akerberg_2019_GSM3518657_F_Tbx5_fb1_ChIP_Ventricles_E12.5_SRR8335335_peak_33502	113	.	8.07871	14.2708	11.3451	165
chr5	96712332	96712560	GSE124008_Akerberg_2019_GSM3518657_F_Tbx5_fb1_ChIP_Ventricles_E12.5_SRR8335335_peak_33503	59	.	5.70262	8.60461	5.96344	242
chr5	96747728	96747916	GSE124008_Akerberg_2019_GSM3518657_F_Tbx5_fb1_ChIP_Ventricles_E12.5_SRR8335335_peak_33504	147	.	9.39894	17.8067	14.7728	291
chr5	96750393	96750608	GSE124008_Akerberg_2019_GSM3518657_F_Tbx5_fb1_ChIP_Ventricles_E12.5_SRR8335335_peak_33505	79	.	6.12348	10.6564	7.92598	90
chr5	96848345	96848649	GSE124008_Akerberg_2019_GSM3518657_F_Tbx5_fb1_ChIP_Ventricles_E12.5_SRR8335335_peak_33507	174	.	10.4548	20.5611	17.4301	215
chr5	96997790	96997937	GSE124008_Akerberg_2019_GSM3518657_F_Tbx5_fb1_ChIP_Ventricles_E12.5_SRR8335335_peak_33508	123	.	8.45905	15.3288	12.379	302
chr5	96998052	96998260	GSE124008_Akerberg_2019_GSM3518657_F_Tbx5_fb1_ChIP_Ventricles_E12.5_SRR8335335_peak_33508	123	.	8.45905	15.3288	12.379	302
chr5	97064152	97064588	GSE124008_Akerberg_2019_GSM3518657_F_Tbx5_fb1_ChIP_Ventricles_E12.5_SRR8335335_peak_33509	265	.	13.6285	29.9039	26.578	213
chr5	97087292	97087512	GSE124008_Akerberg_2019_GSM3518657_F_Tbx5_fb1_ChIP_Ventricles_E12.5_SRR8335335_peak_33510	50	.	5.2274	7.56521	5.00071	110
chr5	97334713	97335251	GSE124008_Akerberg_2019_GSM3518657_F_Tbx5_fb1_ChIP_Ventricles_E12.5_SRR8335335_peak_33512	1338	.	34.4143	138.316	133.899	414
chr5	97348787	97348982	GSE124008_Akerberg_2019_GSM3518657_F_Tbx5_fb1_ChIP_Ventricles_E12.5_SRR8335335_peak_33513	68	.	5.22146	9.46695	6.80798	100
chr5	97359171	97359453	GSE124008_Akerberg_2019_GSM3518657_F_Tbx5_fb1_ChIP_Ventricles_E12.5_SRR8335335_peak_33514	115	.	7.42984	14.5173	11.5847	189
chr5	97362690	97362987	GSE124008_Akerberg_2019_GSM3518657_F_Tbx5_fb1_ChIP_Ventricles_E12.5_SRR8335335_peak_33515	36	.	3.99288	6.10577	3.69768	218
chr5	97369555	97369805	GSE124008_Akerberg_2019_GSM3518657_F_Tbx5_fb1_ChIP_Ventricles_E12.5_SRR8335335_peak_33516	213	.	11.8805	24.5743	21.3484	215
chr5	97384696	97385015	GSE124008_Akerberg_2019_GSM3518657_F_Tbx5_fb1_ChIP_Ventricles_E12.5_SRR8335335_peak_33517	148	.	8.54432	17.8633	14.8253	269
chr5	97387535	97387949	GSE124008_Akerberg_2019_GSM3518657_F_Tbx5_fb1_ChIP_Ventricles_E12.5_SRR8335335_peak_33518	265	.	13.6285	29.9039	26.578	206
chr5	97700513	97700809	GSE124008_Akerberg_2019_GSM3518657_F_Tbx5_fb1_ChIP_Ventricles_E12.5_SRR8335335_peak_33520	295	.	14.2813	32.9452	29.5627	150
chr5	97847320	97847532	GSE124008_Akerberg_2019_GSM3518657_F_Tbx5_fb1_ChIP_Ventricles_E12.5_SRR8335335_peak_33522	135	.	8.92427	16.5489	13.5634	183
chr5	97980529	97980946	GSE124008_Akerberg_2019_GSM3518657_F_Tbx5_fb1_ChIP_Ventricles_E12.5_SRR8335335_peak_33524	674	.	25.7039	71.357	67.4865	221
chr5	97986988	97987321	GSE124008_Akerberg_2019_GSM3518657_F_Tbx5_fb1_ChIP_Ventricles_E12.5_SRR8335335_peak_33525	442	.	15.7598	47.7999	44.2003	383
chr5	98016900	98017102	GSE124008_Akerberg_2019_GSM3518657_F_Tbx5_fb1_ChIP_Ventricles_E12.5_SRR8335335_peak_33527	89	.	7.04921	11.7907	8.99313	150
chr5	98031046	98031239	GSE124008_Akerberg_2019_GSM3518657_F_Tbx5_fb1_ChIP_Ventricles_E12.5_SRR8335335_peak_33529	40	.	3.92696	6.50487	4.0697	158
chr5	98069083	98069512	GSE124008_Akerberg_2019_GSM3518657_F_Tbx5_fb1_ChIP_Ventricles_E12.5_SRR8335335_peak_33530	296	.	14.7318	33.0437	29.6521	368
chr5	98076805	98076967	GSE124008_Akerberg_2019_GSM3518657_F_Tbx5_fb1_ChIP_Ventricles_E12.5_SRR8335335_peak_33531	50	.	5.2274	7.56521	5.00071	98
chr5	98185384	98185552	GSE124008_Akerberg_2019_GSM3518657_F_Tbx5_fb1_ChIP_Ventricles_E12.5_SRR8335335_peak_33532	112	.	7.9891	14.1243	11.2232	516
chr5	98253875	98254281	GSE124008_Akerberg_2019_GSM3518657_F_Tbx5_fb1_ChIP_Ventricles_E12.5_SRR8335335_peak_33533	95	.	6.68686	12.3903	9.55338	194
chr5	98424963	98425281	GSE124008_Akerberg_2019_GSM3518657_F_Tbx5_fb1_ChIP_Ventricles_E12.5_SRR8335335_peak_33535	758	.	28.5131	79.8067	75.8519	213
chr5	98477401	98477563	GSE124008_Akerberg_2019_GSM3518657_F_Tbx5_fb1_ChIP_Ventricles_E12.5_SRR8335335_peak_33536	80	.	6.65305	10.7838	8.01531	131
chr5	98569294	98569536	GSE124008_Akerberg_2019_GSM3518657_F_Tbx5_fb1_ChIP_Ventricles_E12.5_SRR8335335_peak_33538	102	.	7.60349	13.0818	10.2063	153
chr5	98854823	98855382	GSE124008_Akerberg_2019_GSM3518657_F_Tbx5_fb1_ChIP_Ventricles_E12.5_SRR8335335_peak_33541	182	.	9.65879	21.375	18.2346	157
chr5	98936079	98936238	GSE124008_Akerberg_2019_GSM3518657_F_Tbx5_fb1_ChIP_Ventricles_E12.5_SRR8335335_peak_33542	69	.	6.17784	9.67828	6.97094	160
chr5	98946769	98947022	GSE124008_Akerberg_2019_GSM3518657_F_Tbx5_fb1_ChIP_Ventricles_E12.5_SRR8335335_peak_33543	282	.	14.2565	31.5949	28.2279	146
chr5	98951979	98952120	GSE124008_Akerberg_2019_GSM3518657_F_Tbx5_fb1_ChIP_Ventricles_E12.5_SRR8335335_peak_33544	59	.	5.70262	8.60461	5.96344	200
chr5	98966959	98967143	GSE124008_Akerberg_2019_GSM3518657_F_Tbx5_fb1_ChIP_Ventricles_E12.5_SRR8335335_peak_33545	48	.	5.07791	7.32893	4.82766	58
chr5	99214664	99214883	GSE124008_Akerberg_2019_GSM3518657_F_Tbx5_fb1_ChIP_Ventricles_E12.5_SRR8335335_peak_33548	50	.	5.2274	7.56521	5.00071	95
chr5	99239688	99239780	GSE124008_Akerberg_2019_GSM3518657_F_Tbx5_fb1_ChIP_Ventricles_E12.5_SRR8335335_peak_33549	36	.	3.99288	6.10577	3.69768	173
chr5	99247222	99247687	GSE124008_Akerberg_2019_GSM3518657_F_Tbx5_fb1_ChIP_Ventricles_E12.5_SRR8335335_peak_33550	161	.	9.97958	19.2608	16.166	343
chr5	99250804	99251122	GSE124008_Akerberg_2019_GSM3518657_F_Tbx5_fb1_ChIP_Ventricles_E12.5_SRR8335335_peak_33551	76	.	5.94387	10.3564	7.63596	180
chr5	99251573	99251755	GSE124008_Akerberg_2019_GSM3518657_F_Tbx5_fb1_ChIP_Ventricles_E12.5_SRR8335335_peak_33552	76	.	5.94387	10.3564	7.63596	160
chr5	99251832	99251997	GSE124008_Akerberg_2019_GSM3518657_F_Tbx5_fb1_ChIP_Ventricles_E12.5_SRR8335335_peak_33552	76	.	5.94387	10.3564	7.63596	160
chr5	99252572	99252781	GSE124008_Akerberg_2019_GSM3518657_F_Tbx5_fb1_ChIP_Ventricles_E12.5_SRR8335335_peak_33553	137	.	9.02915	16.7215	13.708	151
chr5	99274129	99274282	GSE124008_Akerberg_2019_GSM3518657_F_Tbx5_fb1_ChIP_Ventricles_E12.5_SRR8335335_peak_33554	40	.	4.75218	6.56298	4.08516	95
chr5	99360604	99360863	GSE124008_Akerberg_2019_GSM3518657_F_Tbx5_fb1_ChIP_Ventricles_E12.5_SRR8335335_peak_33555	424	.	17.2772	45.9805	42.4045	212
chr5	99400186	99400555	GSE124008_Akerberg_2019_GSM3518657_F_Tbx5_fb1_ChIP_Ventricles_E12.5_SRR8335335_peak_33558	30	.	3.68573	5.33894	3.01975	167
chr5	99402365	99402876	GSE124008_Akerberg_2019_GSM3518657_F_Tbx5_fb1_ChIP_Ventricles_E12.5_SRR8335335_peak_33559	251	.	11.6918	28.4778	25.1848	185
chr5	99403518	99403668	GSE124008_Akerberg_2019_GSM3518657_F_Tbx5_fb1_ChIP_Ventricles_E12.5_SRR8335335_peak_33560	49	.	4.8294	7.50494	4.97966	118
chr5	99452581	99452836	GSE124008_Akerberg_2019_GSM3518657_F_Tbx5_fb1_ChIP_Ventricles_E12.5_SRR8335335_peak_33562	94	.	7.14066	12.3281	9.4965	144
chr5	99459083	99459234	GSE124008_Akerberg_2019_GSM3518657_F_Tbx5_fb1_ChIP_Ventricles_E12.5_SRR8335335_peak_33563	113	.	8.07871	14.2708	11.3451	161
chr5	99479127	99479810	GSE124008_Akerberg_2019_GSM3518657_F_Tbx5_fb1_ChIP_Ventricles_E12.5_SRR8335335_peak_33564	213	.	11.8805	24.5743	21.3484	191
chr5	99519056	99519425	GSE124008_Akerberg_2019_GSM3518657_F_Tbx5_fb1_ChIP_Ventricles_E12.5_SRR8335335_peak_33565	113	.	8.07871	14.2708	11.3451	296
chr5	99569945	99570189	GSE124008_Akerberg_2019_GSM3518657_F_Tbx5_fb1_ChIP_Ventricles_E12.5_SRR8335335_peak_33567	125	.	8.55393	15.4845	12.5138	180
chr5	99570976	99571171	GSE124008_Akerberg_2019_GSM3518657_F_Tbx5_fb1_ChIP_Ventricles_E12.5_SRR8335335_peak_33568	112	.	8.03168	14.1939	11.2899	138
chr5	99575901	99576295	GSE124008_Akerberg_2019_GSM3518657_F_Tbx5_fb1_ChIP_Ventricles_E12.5_SRR8335335_peak_33569	1333	.	43.2351	137.77	133.355	441
chr5	99628712	99628960	GSE124008_Akerberg_2019_GSM3518657_F_Tbx5_fb1_ChIP_Ventricles_E12.5_SRR8335335_peak_33570	23	.	3.75958	4.61989	2.38179	122
chr5	99669989	99670515	GSE124008_Akerberg_2019_GSM3518657_F_Tbx5_fb1_ChIP_Ventricles_E12.5_SRR8335335_peak_33571	530	.	19.3176	56.7525	53.0374	548
chr5	99723827	99724535	GSE124008_Akerberg_2019_GSM3518657_F_Tbx5_fb1_ChIP_Ventricles_E12.5_SRR8335335_peak_33572	493	.	20.9096	52.9976	49.3262	397
chr5	99728073	99728395	GSE124008_Akerberg_2019_GSM3518657_F_Tbx5_fb1_ChIP_Ventricles_E12.5_SRR8335335_peak_33573	170	.	9.2873	20.1872	17.081	981
chr5	99728843	99729251	GSE124008_Akerberg_2019_GSM3518657_F_Tbx5_fb1_ChIP_Ventricles_E12.5_SRR8335335_peak_33573	170	.	9.2873	20.1872	17.081	981
chr5	99783008	99783186	GSE124008_Akerberg_2019_GSM3518657_F_Tbx5_fb1_ChIP_Ventricles_E12.5_SRR8335335_peak_33574	19	.	2.72154	4.12063	1.93084	17
chr5	99848223	99848430	GSE124008_Akerberg_2019_GSM3518657_F_Tbx5_fb1_ChIP_Ventricles_E12.5_SRR8335335_peak_33575	69	.	5.92027	9.60118	6.9267	114
chr5	99945573	99945797	GSE124008_Akerberg_2019_GSM3518657_F_Tbx5_fb1_ChIP_Ventricles_E12.5_SRR8335335_peak_33576	89	.	7.04921	11.7907	8.99313	51
chr5	99973995	99974208	GSE124008_Akerberg_2019_GSM3518657_F_Tbx5_fb1_ChIP_Ventricles_E12.5_SRR8335335_peak_33577	79	.	6.57926	10.6647	7.92598	179
chr5	99978162	99978353	GSE124008_Akerberg_2019_GSM3518657_F_Tbx5_fb1_ChIP_Ventricles_E12.5_SRR8335335_peak_33578	100	.	7.51916	12.9445	10.0931	193
chr5	99979332	99979510	GSE124008_Akerberg_2019_GSM3518657_F_Tbx5_fb1_ChIP_Ventricles_E12.5_SRR8335335_peak_33579	113	.	8.07871	14.2708	11.3451	171
chr5	100006484	100006538	GSE124008_Akerberg_2019_GSM3518657_F_Tbx5_fb1_ChIP_Ventricles_E12.5_SRR8335335_peak_33580	23	.	3.80175	4.68438	2.39042	84
chr5	100012570	100012956	GSE124008_Akerberg_2019_GSM3518657_F_Tbx5_fb1_ChIP_Ventricles_E12.5_SRR8335335_peak_33581	1322	.	43.2449	136.685	132.276	434
chr5	100038759	100039204	GSE124008_Akerberg_2019_GSM3518657_F_Tbx5_fb1_ChIP_Ventricles_E12.5_SRR8335335_peak_33582	41	.	4.4579	6.61488	4.12866	401
chr5	100212799	100213069	GSE124008_Akerberg_2019_GSM3518657_F_Tbx5_fb1_ChIP_Ventricles_E12.5_SRR8335335_peak_33585	113	.	8.07871	14.2708	11.3451	192
chr5	100214902	100215302	GSE124008_Akerberg_2019_GSM3518657_F_Tbx5_fb1_ChIP_Ventricles_E12.5_SRR8335335_peak_33586	267	.	12.2592	30.1154	26.7845	260
chr5	100259339	100259557	GSE124008_Akerberg_2019_GSM3518657_F_Tbx5_fb1_ChIP_Ventricles_E12.5_SRR8335335_peak_33588	59	.	5.63937	8.50379	5.90279	502
chr5	100277358	100277682	GSE124008_Akerberg_2019_GSM3518657_F_Tbx5_fb1_ChIP_Ventricles_E12.5_SRR8335335_peak_33589	102	.	7.60349	13.0818	10.2063	187
chr5	100299749	100299944	GSE124008_Akerberg_2019_GSM3518657_F_Tbx5_fb1_ChIP_Ventricles_E12.5_SRR8335335_peak_33590	100	.	7.51916	12.9445	10.0931	203
chr5	100322112	100322345	GSE124008_Akerberg_2019_GSM3518657_F_Tbx5_fb1_ChIP_Ventricles_E12.5_SRR8335335_peak_33591	265	.	13.6285	29.9039	26.578	181
chr5	100329089	100329273	GSE124008_Akerberg_2019_GSM3518657_F_Tbx5_fb1_ChIP_Ventricles_E12.5_SRR8335335_peak_33592	149	.	9.50436	17.9806	14.9233	129
chr5	100333094	100333574	GSE124008_Akerberg_2019_GSM3518657_F_Tbx5_fb1_ChIP_Ventricles_E12.5_SRR8335335_peak_33593	187	.	10.93	21.8807	18.7168	287
chr5	100343890	100344208	GSE124008_Akerberg_2019_GSM3518657_F_Tbx5_fb1_ChIP_Ventricles_E12.5_SRR8335335_peak_33594	240	.	12.8309	27.3358	24.0534	163
chr5	100371914	100372090	GSE124008_Akerberg_2019_GSM3518657_F_Tbx5_fb1_ChIP_Ventricles_E12.5_SRR8335335_peak_33595	80	.	6.65305	10.7838	8.01531	63
chr5	100414397	100414568	GSE124008_Akerberg_2019_GSM3518657_F_Tbx5_fb1_ChIP_Ventricles_E12.5_SRR8335335_peak_33596	113	.	8.07871	14.2708	11.3451	191
chr5	100415923	100416571	GSE124008_Akerberg_2019_GSM3518657_F_Tbx5_fb1_ChIP_Ventricles_E12.5_SRR8335335_peak_33597	94	.	7.14066	12.3281	9.4965	216
chr5	100498492	100498724	GSE124008_Akerberg_2019_GSM3518657_F_Tbx5_fb1_ChIP_Ventricles_E12.5_SRR8335335_peak_33598	101	.	7.55922	13.0097	10.156	270
chr5	100518446	100518498	GSE124008_Akerberg_2019_GSM3518657_F_Tbx5_fb1_ChIP_Ventricles_E12.5_SRR8335335_peak_33599	17	.	3.07144	3.90899	1.72398	65
chr5	100535937	100536179	GSE124008_Akerberg_2019_GSM3518657_F_Tbx5_fb1_ChIP_Ventricles_E12.5_SRR8335335_peak_33600	149	.	9.50436	17.9806	14.9233	206
chr5	100633667	100633955	GSE124008_Akerberg_2019_GSM3518657_F_Tbx5_fb1_ChIP_Ventricles_E12.5_SRR8335335_peak_33601	161	.	9.97958	19.2608	16.166	207
chr5	100644036	100644381	GSE124008_Akerberg_2019_GSM3518657_F_Tbx5_fb1_ChIP_Ventricles_E12.5_SRR8335335_peak_33602	103	.	6.45003	13.222	10.3446	191
chr5	100648171	100648401	GSE124008_Akerberg_2019_GSM3518657_F_Tbx5_fb1_ChIP_Ventricles_E12.5_SRR8335335_peak_33603	89	.	7.04921	11.7907	8.99313	191
chr5	100674184	100674394	GSE124008_Akerberg_2019_GSM3518657_F_Tbx5_fb1_ChIP_Ventricles_E12.5_SRR8335335_peak_33604	59	.	5.70262	8.60461	5.96344	173
chr5	100675061	100675238	GSE124008_Akerberg_2019_GSM3518657_F_Tbx5_fb1_ChIP_Ventricles_E12.5_SRR8335335_peak_33605	40	.	4.69947	6.48038	4.04655	154
chr5	100776964	100777224	GSE124008_Akerberg_2019_GSM3518657_F_Tbx5_fb1_ChIP_Ventricles_E12.5_SRR8335335_peak_33607	186	.	10.8664	21.775	18.6239	140
chr5	100820818	100821150	GSE124008_Akerberg_2019_GSM3518657_F_Tbx5_fb1_ChIP_Ventricles_E12.5_SRR8335335_peak_33608	49	.	5.16942	7.47351	4.95543	424
chr5	100837853	100838268	GSE124008_Akerberg_2019_GSM3518657_F_Tbx5_fb1_ChIP_Ventricles_E12.5_SRR8335335_peak_33609	775	.	28.9883	81.5491	77.5783	278
chr5	100845572	100846446	GSE124008_Akerberg_2019_GSM3518657_F_Tbx5_fb1_ChIP_Ventricles_E12.5_SRR8335335_peak_33610	90	.	7.12827	11.9189	9.0948	199
chr5	100860763	100861099	GSE124008_Akerberg_2019_GSM3518657_F_Tbx5_fb1_ChIP_Ventricles_E12.5_SRR8335335_peak_33611	149	.	9.50436	17.9806	14.9233	361
chr5	100999786	101000057	GSE124008_Akerberg_2019_GSM3518657_F_Tbx5_fb1_ChIP_Ventricles_E12.5_SRR8335335_peak_33613	200	.	11.4052	23.2187	20.023	183
chr5	101040367	101040805	GSE124008_Akerberg_2019_GSM3518657_F_Tbx5_fb1_ChIP_Ventricles_E12.5_SRR8335335_peak_33614	384	.	17.5831	42.0114	38.4809	282
chr5	101571652	101571895	GSE124008_Akerberg_2019_GSM3518657_F_Tbx5_fb1_ChIP_Ventricles_E12.5_SRR8335335_peak_33615	112	.	7.9891	14.1243	11.2232	207
chr5	101802172	101802245	GSE124008_Akerberg_2019_GSM3518657_F_Tbx5_fb1_ChIP_Ventricles_E12.5_SRR8335335_peak_33619	59	.	5.70262	8.60461	5.96344	162
chr5	101873890	101874041	GSE124008_Akerberg_2019_GSM3518657_F_Tbx5_fb1_ChIP_Ventricles_E12.5_SRR8335335_peak_33621	31	.	4.22953	5.52781	3.18604	53
chr5	101881114	101881307	GSE124008_Akerberg_2019_GSM3518657_F_Tbx5_fb1_ChIP_Ventricles_E12.5_SRR8335335_peak_33622	90	.	7.12827	11.9189	9.0948	111
chr5	101892036	101892284	GSE124008_Akerberg_2019_GSM3518657_F_Tbx5_fb1_ChIP_Ventricles_E12.5_SRR8335335_peak_33623	123	.	8.45905	15.3288	12.379	136
chr5	101933288	101933402	GSE124008_Akerberg_2019_GSM3518657_F_Tbx5_fb1_ChIP_Ventricles_E12.5_SRR8335335_peak_33625	59	.	5.70262	8.60461	5.96344	217
chr5	101937179	101937431	GSE124008_Akerberg_2019_GSM3518657_F_Tbx5_fb1_ChIP_Ventricles_E12.5_SRR8335335_peak_33626	115	.	7.42984	14.5173	11.5847	162
chr5	102069369	102069429	GSE124008_Akerberg_2019_GSM3518657_F_Tbx5_fb1_ChIP_Ventricles_E12.5_SRR8335335_peak_33628	59	.	5.70262	8.60461	5.96344	201
chr5	102069645	102069649	GSE124008_Akerberg_2019_GSM3518657_F_Tbx5_fb1_ChIP_Ventricles_E12.5_SRR8335335_peak_33629	32	.	4.27696	5.60135	3.21137	206
chr5	102069875	102069930	GSE124008_Akerberg_2019_GSM3518657_F_Tbx5_fb1_ChIP_Ventricles_E12.5_SRR8335335_peak_33629	32	.	4.27696	5.60135	3.21137	206
chr5	102481244	102481447	GSE124008_Akerberg_2019_GSM3518657_F_Tbx5_fb1_ChIP_Ventricles_E12.5_SRR8335335_peak_33631	102	.	7.60349	13.0818	10.2063	168
chr5	102615859	102616004	GSE124008_Akerberg_2019_GSM3518657_F_Tbx5_fb1_ChIP_Ventricles_E12.5_SRR8335335_peak_33633	90	.	7.12827	11.9189	9.0948	160
chr5	102665753	102666027	GSE124008_Akerberg_2019_GSM3518657_F_Tbx5_fb1_ChIP_Ventricles_E12.5_SRR8335335_peak_33634	126	.	7.80133	15.6129	12.6365	119
chr5	102712702	102712880	GSE124008_Akerberg_2019_GSM3518657_F_Tbx5_fb1_ChIP_Ventricles_E12.5_SRR8335335_peak_33635	50	.	5.2274	7.56521	5.00071	55
chr5	102752284	102752613	GSE124008_Akerberg_2019_GSM3518657_F_Tbx5_fb1_ChIP_Ventricles_E12.5_SRR8335335_peak_33638	280	.	14.1735	31.4555	28.0994	348
chr5	102757217	102757497	GSE124008_Akerberg_2019_GSM3518657_F_Tbx5_fb1_ChIP_Ventricles_E12.5_SRR8335335_peak_33639	200	.	11.4052	23.2187	20.023	182
chr5	102777879	102778182	GSE124008_Akerberg_2019_GSM3518657_F_Tbx5_fb1_ChIP_Ventricles_E12.5_SRR8335335_peak_33642	152	.	7.98576	18.3617	15.2993	174
chr5	102845054	102845207	GSE124008_Akerberg_2019_GSM3518657_F_Tbx5_fb1_ChIP_Ventricles_E12.5_SRR8335335_peak_33643	59	.	5.70262	8.60461	5.96344	101
chr5	103095087	103095303	GSE124008_Akerberg_2019_GSM3518657_F_Tbx5_fb1_ChIP_Ventricles_E12.5_SRR8335335_peak_33644	93	.	6.83053	12.222	9.39594	160
chr5	103142113	103142273	GSE124008_Akerberg_2019_GSM3518657_F_Tbx5_fb1_ChIP_Ventricles_E12.5_SRR8335335_peak_33645	50	.	5.2274	7.56521	5.00071	188
chr5	103177058	103177226	GSE124008_Akerberg_2019_GSM3518657_F_Tbx5_fb1_ChIP_Ventricles_E12.5_SRR8335335_peak_33646	103	.	6.45003	13.222	10.3446	166
chr5	103387756	103388095	GSE124008_Akerberg_2019_GSM3518657_F_Tbx5_fb1_ChIP_Ventricles_E12.5_SRR8335335_peak_33647	399	.	18.0583	43.5484	39.9977	198
chr5	103412504	103412626	GSE124008_Akerberg_2019_GSM3518657_F_Tbx5_fb1_ChIP_Ventricles_E12.5_SRR8335335_peak_33648	59	.	5.70262	8.60461	5.96344	190
chr5	103425167	103425701	GSE124008_Akerberg_2019_GSM3518657_F_Tbx5_fb1_ChIP_Ventricles_E12.5_SRR8335335_peak_33649	113	.	8.07871	14.2708	11.3451	117
chr5	103490993	103491156	GSE124008_Akerberg_2019_GSM3518657_F_Tbx5_fb1_ChIP_Ventricles_E12.5_SRR8335335_peak_33650	69	.	6.14187	9.62057	6.94317	96
chr5	103527354	103527775	GSE124008_Akerberg_2019_GSM3518657_F_Tbx5_fb1_ChIP_Ventricles_E12.5_SRR8335335_peak_33651	521	.	21.6176	55.8154	52.1143	213
chr5	103595832	103596159	GSE124008_Akerberg_2019_GSM3518657_F_Tbx5_fb1_ChIP_Ventricles_E12.5_SRR8335335_peak_33653	147	.	9.39894	17.8067	14.7728	278
chr5	103627441	103627770	GSE124008_Akerberg_2019_GSM3518657_F_Tbx5_fb1_ChIP_Ventricles_E12.5_SRR8335335_peak_33654	151	.	9.37212	18.2551	15.1946	333
chr5	103629470	103629884	GSE124008_Akerberg_2019_GSM3518657_F_Tbx5_fb1_ChIP_Ventricles_E12.5_SRR8335335_peak_33655	779	.	26.5185	81.965	77.9903	285
chr5	103630052	103630344	GSE124008_Akerberg_2019_GSM3518657_F_Tbx5_fb1_ChIP_Ventricles_E12.5_SRR8335335_peak_33655	779	.	26.5185	81.965	77.9903	285
chr5	103692105	103692336	GSE124008_Akerberg_2019_GSM3518657_F_Tbx5_fb1_ChIP_Ventricles_E12.5_SRR8335335_peak_33656	89	.	7.04921	11.7907	8.99313	209
chr5	103699568	103700073	GSE124008_Akerberg_2019_GSM3518657_F_Tbx5_fb1_ChIP_Ventricles_E12.5_SRR8335335_peak_33657	59	.	5.63937	8.50379	5.90279	209
chr5	103753944	103754232	GSE124008_Akerberg_2019_GSM3518657_F_Tbx5_fb1_ChIP_Ventricles_E12.5_SRR8335335_peak_33659	159	.	9.86889	19.0777	15.9997	297
chr5	103754427	103754583	GSE124008_Akerberg_2019_GSM3518657_F_Tbx5_fb1_ChIP_Ventricles_E12.5_SRR8335335_peak_33659	159	.	9.86889	19.0777	15.9997	297
chr5	103754980	103755151	GSE124008_Akerberg_2019_GSM3518657_F_Tbx5_fb1_ChIP_Ventricles_E12.5_SRR8335335_peak_33660	50	.	5.2274	7.56521	5.00071	148
chr5	103789004	103789147	GSE124008_Akerberg_2019_GSM3518657_F_Tbx5_fb1_ChIP_Ventricles_E12.5_SRR8335335_peak_33663	80	.	6.65305	10.7838	8.01531	335
chr5	103789224	103789374	GSE124008_Akerberg_2019_GSM3518657_F_Tbx5_fb1_ChIP_Ventricles_E12.5_SRR8335335_peak_33663	80	.	6.65305	10.7838	8.01531	335
chr5	103804282	103804544	GSE124008_Akerberg_2019_GSM3518657_F_Tbx5_fb1_ChIP_Ventricles_E12.5_SRR8335335_peak_33664	161	.	9.97958	19.2608	16.166	202
chr5	103828126	103829155	GSE124008_Akerberg_2019_GSM3518657_F_Tbx5_fb1_ChIP_Ventricles_E12.5_SRR8335335_peak_33665	707	.	27.0874	74.6231	70.7192	626
chr5	103836281	103836598	GSE124008_Akerberg_2019_GSM3518657_F_Tbx5_fb1_ChIP_Ventricles_E12.5_SRR8335335_peak_33666	116	.	8.03325	14.63	11.6948	158
chr5	103872745	103873060	GSE124008_Akerberg_2019_GSM3518657_F_Tbx5_fb1_ChIP_Ventricles_E12.5_SRR8335335_peak_33668	188	.	10.711	22.0616	18.8949	172
chr5	104046759	104047211	GSE124008_Akerberg_2019_GSM3518657_F_Tbx5_fb1_ChIP_Ventricles_E12.5_SRR8335335_peak_33672	123	.	8.45905	15.3288	12.379	374
chr5	104111750	104111810	GSE124008_Akerberg_2019_GSM3518657_F_Tbx5_fb1_ChIP_Ventricles_E12.5_SRR8335335_peak_33673	23	.	3.37859	4.60577	2.38179	15
chr5	104111897	104112038	GSE124008_Akerberg_2019_GSM3518657_F_Tbx5_fb1_ChIP_Ventricles_E12.5_SRR8335335_peak_33674	59	.	5.66942	8.55168	5.94748	52
chr5	104358751	104358947	GSE124008_Akerberg_2019_GSM3518657_F_Tbx5_fb1_ChIP_Ventricles_E12.5_SRR8335335_peak_33676	54	.	4.45056	8.04886	5.47577	214
chr5	105291873	105292056	GSE124008_Akerberg_2019_GSM3518657_F_Tbx5_fb1_ChIP_Ventricles_E12.5_SRR8335335_peak_33677	147	.	9.39894	17.8067	14.7728	182
chr5	105301389	105301865	GSE124008_Akerberg_2019_GSM3518657_F_Tbx5_fb1_ChIP_Ventricles_E12.5_SRR8335335_peak_33678	333	.	14.1167	36.7563	33.3103	207
chr5	105415563	105415635	GSE124008_Akerberg_2019_GSM3518657_F_Tbx5_fb1_ChIP_Ventricles_E12.5_SRR8335335_peak_33679	32	.	4.27696	5.60135	3.21137	180
chr5	105495163	105495390	GSE124008_Akerberg_2019_GSM3518657_F_Tbx5_fb1_ChIP_Ventricles_E12.5_SRR8335335_peak_33680	50	.	5.2274	7.56521	5.00071	200
chr5	105517084	105517309	GSE124008_Akerberg_2019_GSM3518657_F_Tbx5_fb1_ChIP_Ventricles_E12.5_SRR8335335_peak_33681	69	.	6.17784	9.67828	6.97094	191
chr5	105518251	105518431	GSE124008_Akerberg_2019_GSM3518657_F_Tbx5_fb1_ChIP_Ventricles_E12.5_SRR8335335_peak_33682	59	.	5.70262	8.60461	5.96344	179
chr5	105520148	105520421	GSE124008_Akerberg_2019_GSM3518657_F_Tbx5_fb1_ChIP_Ventricles_E12.5_SRR8335335_peak_33684	254	.	13.3061	28.7405	25.4299	314
chr5	105528035	105528270	GSE124008_Akerberg_2019_GSM3518657_F_Tbx5_fb1_ChIP_Ventricles_E12.5_SRR8335335_peak_33685	59	.	5.70262	8.60461	5.96344	137
chr5	105677061	105677404	GSE124008_Akerberg_2019_GSM3518657_F_Tbx5_fb1_ChIP_Ventricles_E12.5_SRR8335335_peak_33689	461	.	19.9592	49.8064	46.173	271
chr5	105690376	105690613	GSE124008_Akerberg_2019_GSM3518657_F_Tbx5_fb1_ChIP_Ventricles_E12.5_SRR8335335_peak_33690	85	.	5.83575	11.3004	8.52449	202
chr5	105700087	105700282	GSE124008_Akerberg_2019_GSM3518657_F_Tbx5_fb1_ChIP_Ventricles_E12.5_SRR8335335_peak_33691	159	.	9.86889	19.0777	15.9997	380
chr5	105700458	105700627	GSE124008_Akerberg_2019_GSM3518657_F_Tbx5_fb1_ChIP_Ventricles_E12.5_SRR8335335_peak_33691	159	.	9.86889	19.0777	15.9997	380
chr5	105708951	105709388	GSE124008_Akerberg_2019_GSM3518657_F_Tbx5_fb1_ChIP_Ventricles_E12.5_SRR8335335_peak_33692	461	.	19.9592	49.8064	46.173	213
chr5	105731996	105732357	GSE124008_Akerberg_2019_GSM3518657_F_Tbx5_fb1_ChIP_Ventricles_E12.5_SRR8335335_peak_33693	90	.	7.12827	11.9189	9.0948	395
chr5	105732438	105732494	GSE124008_Akerberg_2019_GSM3518657_F_Tbx5_fb1_ChIP_Ventricles_E12.5_SRR8335335_peak_33693	90	.	7.12827	11.9189	9.0948	395
chr5	105756327	105756549	GSE124008_Akerberg_2019_GSM3518657_F_Tbx5_fb1_ChIP_Ventricles_E12.5_SRR8335335_peak_33694	125	.	8.55393	15.4845	12.5138	188
chr5	105762066	105762357	GSE124008_Akerberg_2019_GSM3518657_F_Tbx5_fb1_ChIP_Ventricles_E12.5_SRR8335335_peak_33695	123	.	8.45905	15.3288	12.379	496
chr5	105791241	105791520	GSE124008_Akerberg_2019_GSM3518657_F_Tbx5_fb1_ChIP_Ventricles_E12.5_SRR8335335_peak_33696	59	.	5.70262	8.60461	5.96344	208
chr5	105792640	105793141	GSE124008_Akerberg_2019_GSM3518657_F_Tbx5_fb1_ChIP_Ventricles_E12.5_SRR8335335_peak_33697	2285	.	66.0553	233.47	228.505	417
chr5	105793287	105793570	GSE124008_Akerberg_2019_GSM3518657_F_Tbx5_fb1_ChIP_Ventricles_E12.5_SRR8335335_peak_33697	2285	.	66.0553	233.47	228.505	417
chr5	105829359	105829522	GSE124008_Akerberg_2019_GSM3518657_F_Tbx5_fb1_ChIP_Ventricles_E12.5_SRR8335335_peak_33699	41	.	4.4579	6.61488	4.12866	117
chr5	105867529	105867698	GSE124008_Akerberg_2019_GSM3518657_F_Tbx5_fb1_ChIP_Ventricles_E12.5_SRR8335335_peak_33700	67	.	5.57238	9.37765	6.72124	150
chr5	105867977	105868319	GSE124008_Akerberg_2019_GSM3518657_F_Tbx5_fb1_ChIP_Ventricles_E12.5_SRR8335335_peak_33701	137	.	8.17283	16.7285	13.7106	322
chr5	105876316	105876488	GSE124008_Akerberg_2019_GSM3518657_F_Tbx5_fb1_ChIP_Ventricles_E12.5_SRR8335335_peak_33702	154	.	9.53043	18.5175	15.4549	503
chr5	105876611	105876925	GSE124008_Akerberg_2019_GSM3518657_F_Tbx5_fb1_ChIP_Ventricles_E12.5_SRR8335335_peak_33702	154	.	9.53043	18.5175	15.4549	503
chr5	105917491	105917772	GSE124008_Akerberg_2019_GSM3518657_F_Tbx5_fb1_ChIP_Ventricles_E12.5_SRR8335335_peak_33703	174	.	10.4548	20.5611	17.4301	313
chr5	106101934	106102129	GSE124008_Akerberg_2019_GSM3518657_F_Tbx5_fb1_ChIP_Ventricles_E12.5_SRR8335335_peak_33705	110	.	7.61178	13.9358	11.0445	102
chr5	106196936	106197200	GSE124008_Akerberg_2019_GSM3518657_F_Tbx5_fb1_ChIP_Ventricles_E12.5_SRR8335335_peak_33707	69	.	6.17784	9.67828	6.97094	204
chr5	106206476	106206720	GSE124008_Akerberg_2019_GSM3518657_F_Tbx5_fb1_ChIP_Ventricles_E12.5_SRR8335335_peak_33708	149	.	9.50436	17.9806	14.9233	264
chr5	106224330	106224486	GSE124008_Akerberg_2019_GSM3518657_F_Tbx5_fb1_ChIP_Ventricles_E12.5_SRR8335335_peak_33709	23	.	3.77961	4.65052	2.39042	140
chr5	106331638	106331847	GSE124008_Akerberg_2019_GSM3518657_F_Tbx5_fb1_ChIP_Ventricles_E12.5_SRR8335335_peak_33710	89	.	7.04921	11.7907	8.99313	141
chr5	106469603	106469807	GSE124008_Akerberg_2019_GSM3518657_F_Tbx5_fb1_ChIP_Ventricles_E12.5_SRR8335335_peak_33712	69	.	6.17784	9.67828	6.97094	124
chr5	106492171	106492392	GSE124008_Akerberg_2019_GSM3518657_F_Tbx5_fb1_ChIP_Ventricles_E12.5_SRR8335335_peak_33713	102	.	7.60349	13.0818	10.2063	160
chr5	106529422	106529619	GSE124008_Akerberg_2019_GSM3518657_F_Tbx5_fb1_ChIP_Ventricles_E12.5_SRR8335335_peak_33714	89	.	7.04921	11.7907	8.99313	162
chr5	106574523	106574829	GSE124008_Akerberg_2019_GSM3518657_F_Tbx5_fb1_ChIP_Ventricles_E12.5_SRR8335335_peak_33715	79	.	6.57926	10.6647	7.92598	705
chr5	106696609	106696823	GSE124008_Akerberg_2019_GSM3518657_F_Tbx5_fb1_ChIP_Ventricles_E12.5_SRR8335335_peak_33719	69	.	6.17784	9.67828	6.97094	202
chr5	106709787	106709996	GSE124008_Akerberg_2019_GSM3518657_F_Tbx5_fb1_ChIP_Ventricles_E12.5_SRR8335335_peak_33720	115	.	7.42984	14.5173	11.5847	163
chr5	106832747	106833320	GSE124008_Akerberg_2019_GSM3518657_F_Tbx5_fb1_ChIP_Ventricles_E12.5_SRR8335335_peak_33722	1752	.	53.6997	179.955	175.281	425
chr5	106907759	106907937	GSE124008_Akerberg_2019_GSM3518657_F_Tbx5_fb1_ChIP_Ventricles_E12.5_SRR8335335_peak_33723	80	.	6.65305	10.7838	8.01531	70
chr5	106925877	106926060	GSE124008_Akerberg_2019_GSM3518657_F_Tbx5_fb1_ChIP_Ventricles_E12.5_SRR8335335_peak_33724	50	.	5.2274	7.56521	5.00071	195
chr5	106965023	106965167	GSE124008_Akerberg_2019_GSM3518657_F_Tbx5_fb1_ChIP_Ventricles_E12.5_SRR8335335_peak_33726	69	.	5.92027	9.60118	6.9267	86
chr5	107012031	107012431	GSE124008_Akerberg_2019_GSM3518657_F_Tbx5_fb1_ChIP_Ventricles_E12.5_SRR8335335_peak_33727	95	.	6.68686	12.3903	9.55338	309
chr5	107013435	107013577	GSE124008_Akerberg_2019_GSM3518657_F_Tbx5_fb1_ChIP_Ventricles_E12.5_SRR8335335_peak_33728	59	.	5.70262	8.60461	5.96344	169
chr5	107015549	107015757	GSE124008_Akerberg_2019_GSM3518657_F_Tbx5_fb1_ChIP_Ventricles_E12.5_SRR8335335_peak_33729	33	.	4.08641	5.7588	3.356	171
chr5	107020782	107021041	GSE124008_Akerberg_2019_GSM3518657_F_Tbx5_fb1_ChIP_Ventricles_E12.5_SRR8335335_peak_33730	32	.	4.27696	5.60135	3.21137	156
chr5	107048681	107048901	GSE124008_Akerberg_2019_GSM3518657_F_Tbx5_fb1_ChIP_Ventricles_E12.5_SRR8335335_peak_33731	45	.	4.90921	7.06272	4.56482	153
chr5	107049598	107049907	GSE124008_Akerberg_2019_GSM3518657_F_Tbx5_fb1_ChIP_Ventricles_E12.5_SRR8335335_peak_33732	152	.	7.98576	18.3617	15.2993	178
chr5	107051856	107052452	GSE124008_Akerberg_2019_GSM3518657_F_Tbx5_fb1_ChIP_Ventricles_E12.5_SRR8335335_peak_33733	4663	.	97.9187	472.45	466.39	586
chr5	107054942	107055136	GSE124008_Akerberg_2019_GSM3518657_F_Tbx5_fb1_ChIP_Ventricles_E12.5_SRR8335335_peak_33734	144	.	9.17998	17.4453	14.4202	188
chr5	107055599	107055731	GSE124008_Akerberg_2019_GSM3518657_F_Tbx5_fb1_ChIP_Ventricles_E12.5_SRR8335335_peak_33734	144	.	9.17998	17.4453	14.4202	188
chr5	107058681	107058871	GSE124008_Akerberg_2019_GSM3518657_F_Tbx5_fb1_ChIP_Ventricles_E12.5_SRR8335335_peak_33735	58	.	5.20089	8.42656	5.84043	77
chr5	107061960	107062758	GSE124008_Akerberg_2019_GSM3518657_F_Tbx5_fb1_ChIP_Ventricles_E12.5_SRR8335335_peak_33736	1097	.	37.5422	114.021	109.778	567
chr5	107092328	107092649	GSE124008_Akerberg_2019_GSM3518657_F_Tbx5_fb1_ChIP_Ventricles_E12.5_SRR8335335_peak_33737	80	.	6.65305	10.7838	8.01531	177
chr5	107112725	107113109	GSE124008_Akerberg_2019_GSM3518657_F_Tbx5_fb1_ChIP_Ventricles_E12.5_SRR8335335_peak_33738	319	.	13.7452	35.4044	31.9814	235
chr5	107119970	107120223	GSE124008_Akerberg_2019_GSM3518657_F_Tbx5_fb1_ChIP_Ventricles_E12.5_SRR8335335_peak_33739	109	.	6.55287	13.8346	10.9452	162
chr5	107126695	107126905	GSE124008_Akerberg_2019_GSM3518657_F_Tbx5_fb1_ChIP_Ventricles_E12.5_SRR8335335_peak_33740	104	.	7.23233	13.3065	10.4268	90
chr5	107129204	107129863	GSE124008_Akerberg_2019_GSM3518657_F_Tbx5_fb1_ChIP_Ventricles_E12.5_SRR8335335_peak_33741	1230	.	40.393	127.413	123.069	333
chr5	107157561	107157731	GSE124008_Akerberg_2019_GSM3518657_F_Tbx5_fb1_ChIP_Ventricles_E12.5_SRR8335335_peak_33742	50	.	5.2274	7.56521	5.00071	101
chr5	107183079	107183511	GSE124008_Akerberg_2019_GSM3518657_F_Tbx5_fb1_ChIP_Ventricles_E12.5_SRR8335335_peak_33744	226	.	12.3557	25.9469	22.6925	440
chr5	107251742	107251937	GSE124008_Akerberg_2019_GSM3518657_F_Tbx5_fb1_ChIP_Ventricles_E12.5_SRR8335335_peak_33745	49	.	5.16942	7.47351	4.95543	625
chr5	107252088	107252309	GSE124008_Akerberg_2019_GSM3518657_F_Tbx5_fb1_ChIP_Ventricles_E12.5_SRR8335335_peak_33745	49	.	5.16942	7.47351	4.95543	625
chr5	107266612	107266897	GSE124008_Akerberg_2019_GSM3518657_F_Tbx5_fb1_ChIP_Ventricles_E12.5_SRR8335335_peak_33746	128	.	8.47954	15.8166	12.8377	168
chr5	107276650	107277036	GSE124008_Akerberg_2019_GSM3518657_F_Tbx5_fb1_ChIP_Ventricles_E12.5_SRR8335335_peak_33747	238	.	12.6886	27.0977	23.8272	211
chr5	107282511	107282751	GSE124008_Akerberg_2019_GSM3518657_F_Tbx5_fb1_ChIP_Ventricles_E12.5_SRR8335335_peak_33748	40	.	4.75218	6.56298	4.08516	332
chr5	107288396	107288800	GSE124008_Akerberg_2019_GSM3518657_F_Tbx5_fb1_ChIP_Ventricles_E12.5_SRR8335335_peak_33749	337	.	15.9782	37.1686	33.7172	309
chr5	107289260	107289679	GSE124008_Akerberg_2019_GSM3518657_F_Tbx5_fb1_ChIP_Ventricles_E12.5_SRR8335335_peak_33749	337	.	15.9782	37.1686	33.7172	309
chr5	107437803	107437972	GSE124008_Akerberg_2019_GSM3518657_F_Tbx5_fb1_ChIP_Ventricles_E12.5_SRR8335335_peak_33750	271	.	12.8575	30.5157	27.1721	202
chr5	107544402	107544628	GSE124008_Akerberg_2019_GSM3518657_F_Tbx5_fb1_ChIP_Ventricles_E12.5_SRR8335335_peak_33751	187	.	10.93	21.8807	18.7168	197
chr5	107549070	107549340	GSE124008_Akerberg_2019_GSM3518657_F_Tbx5_fb1_ChIP_Ventricles_E12.5_SRR8335335_peak_33752	340	.	16.1574	37.4709	34.0061	186
chr5	107597296	107597607	GSE124008_Akerberg_2019_GSM3518657_F_Tbx5_fb1_ChIP_Ventricles_E12.5_SRR8335335_peak_33753	172	.	10.3388	20.3689	17.2549	159
chr5	107688072	107688195	GSE124008_Akerberg_2019_GSM3518657_F_Tbx5_fb1_ChIP_Ventricles_E12.5_SRR8335335_peak_33755	102	.	7.60349	13.0818	10.2063	157
chr5	107700916	107701159	GSE124008_Akerberg_2019_GSM3518657_F_Tbx5_fb1_ChIP_Ventricles_E12.5_SRR8335335_peak_33756	268	.	13.7813	30.1604	26.8186	156
chr5	107720434	107720716	GSE124008_Akerberg_2019_GSM3518657_F_Tbx5_fb1_ChIP_Ventricles_E12.5_SRR8335335_peak_33757	90	.	7.12827	11.9189	9.0948	232
chr5	107838994	107839135	GSE124008_Akerberg_2019_GSM3518657_F_Tbx5_fb1_ChIP_Ventricles_E12.5_SRR8335335_peak_33760	50	.	5.2274	7.56521	5.00071	89
chr5	107873910	107874030	GSE124008_Akerberg_2019_GSM3518657_F_Tbx5_fb1_ChIP_Ventricles_E12.5_SRR8335335_peak_33762	23	.	3.69302	4.51833	2.30784	47
chr5	107900497	107900633	GSE124008_Akerberg_2019_GSM3518657_F_Tbx5_fb1_ChIP_Ventricles_E12.5_SRR8335335_peak_33763	100	.	7.47163	12.8671	10.0259	172
chr5	108065557	108065851	GSE124008_Akerberg_2019_GSM3518657_F_Tbx5_fb1_ChIP_Ventricles_E12.5_SRR8335335_peak_33765	69	.	6.17784	9.67828	6.97094	216
chr5	108131981	108132701	GSE124008_Akerberg_2019_GSM3518657_F_Tbx5_fb1_ChIP_Ventricles_E12.5_SRR8335335_peak_33766	149	.	9.50436	17.9806	14.9233	351
chr5	108312704	108312929	GSE124008_Akerberg_2019_GSM3518657_F_Tbx5_fb1_ChIP_Ventricles_E12.5_SRR8335335_peak_33767	59	.	5.63937	8.50379	5.90279	412
chr5	108338202	108338374	GSE124008_Akerberg_2019_GSM3518657_F_Tbx5_fb1_ChIP_Ventricles_E12.5_SRR8335335_peak_33768	59	.	5.70262	8.60461	5.96344	99
chr5	108449228	108449501	GSE124008_Akerberg_2019_GSM3518657_F_Tbx5_fb1_ChIP_Ventricles_E12.5_SRR8335335_peak_33769	113	.	8.07871	14.2708	11.3451	183
chr5	108622022	108622188	GSE124008_Akerberg_2019_GSM3518657_F_Tbx5_fb1_ChIP_Ventricles_E12.5_SRR8335335_peak_33770	104	.	7.23233	13.3065	10.4268	126
chr5	108669074	108669286	GSE124008_Akerberg_2019_GSM3518657_F_Tbx5_fb1_ChIP_Ventricles_E12.5_SRR8335335_peak_33774	125	.	8.55393	15.4845	12.5138	164
chr5	110135784	110135937	GSE124008_Akerberg_2019_GSM3518657_F_Tbx5_fb1_ChIP_Ventricles_E12.5_SRR8335335_peak_33776	58	.	5.20089	8.42656	5.84043	56
chr5	110230835	110230943	GSE124008_Akerberg_2019_GSM3518657_F_Tbx5_fb1_ChIP_Ventricles_E12.5_SRR8335335_peak_33778	54	.	5.3555	8.05198	5.47577	181
chr5	110269681	110269830	GSE124008_Akerberg_2019_GSM3518657_F_Tbx5_fb1_ChIP_Ventricles_E12.5_SRR8335335_peak_33779	80	.	6.65305	10.7838	8.01531	81
chr5	110363039	110363526	GSE124008_Akerberg_2019_GSM3518657_F_Tbx5_fb1_ChIP_Ventricles_E12.5_SRR8335335_peak_33781	95	.	6.68686	12.3903	9.55338	344
chr5	110387080	110387267	GSE124008_Akerberg_2019_GSM3518657_F_Tbx5_fb1_ChIP_Ventricles_E12.5_SRR8335335_peak_33782	80	.	6.65305	10.7838	8.01531	192
chr5	110417726	110417969	GSE124008_Akerberg_2019_GSM3518657_F_Tbx5_fb1_ChIP_Ventricles_E12.5_SRR8335335_peak_33783	164	.	9.81841	19.505	16.406	122
chr5	110598703	110599061	GSE124008_Akerberg_2019_GSM3518657_F_Tbx5_fb1_ChIP_Ventricles_E12.5_SRR8335335_peak_33784	185	.	10.8088	21.6793	18.5297	304
chr5	110653297	110653476	GSE124008_Akerberg_2019_GSM3518657_F_Tbx5_fb1_ChIP_Ventricles_E12.5_SRR8335335_peak_33785	50	.	5.2274	7.56521	5.00071	334
chr5	110770512	110770816	GSE124008_Akerberg_2019_GSM3518657_F_Tbx5_fb1_ChIP_Ventricles_E12.5_SRR8335335_peak_33786	240	.	12.8309	27.3358	24.0534	662
chr5	110797750	110797893	GSE124008_Akerberg_2019_GSM3518657_F_Tbx5_fb1_ChIP_Ventricles_E12.5_SRR8335335_peak_33787	50	.	5.2274	7.56521	5.00071	84
chr5	110809899	110810235	GSE124008_Akerberg_2019_GSM3518657_F_Tbx5_fb1_ChIP_Ventricles_E12.5_SRR8335335_peak_33788	147	.	9.39894	17.8067	14.7728	366
chr5	110879594	110880073	GSE124008_Akerberg_2019_GSM3518657_F_Tbx5_fb1_ChIP_Ventricles_E12.5_SRR8335335_peak_33790	125	.	8.55393	15.4845	12.5138	462
chr5	110949164	110949441	GSE124008_Akerberg_2019_GSM3518657_F_Tbx5_fb1_ChIP_Ventricles_E12.5_SRR8335335_peak_33791	161	.	9.97958	19.2608	16.166	205
chr5	110998472	110998640	GSE124008_Akerberg_2019_GSM3518657_F_Tbx5_fb1_ChIP_Ventricles_E12.5_SRR8335335_peak_33792	105	.	7.58695	13.4667	10.5788	164
chr5	111025518	111025839	GSE124008_Akerberg_2019_GSM3518657_F_Tbx5_fb1_ChIP_Ventricles_E12.5_SRR8335335_peak_33795	553	.	22.5575	59.0647	55.3252	259
chr5	111046287	111046536	GSE124008_Akerberg_2019_GSM3518657_F_Tbx5_fb1_ChIP_Ventricles_E12.5_SRR8335335_peak_33796	200	.	11.4052	23.2187	20.023	230
chr5	111057192	111057522	GSE124008_Akerberg_2019_GSM3518657_F_Tbx5_fb1_ChIP_Ventricles_E12.5_SRR8335335_peak_33797	266	.	13.7011	30.0258	26.6981	194
chr5	111119943	111120197	GSE124008_Akerberg_2019_GSM3518657_F_Tbx5_fb1_ChIP_Ventricles_E12.5_SRR8335335_peak_33798	268	.	13.7813	30.1604	26.8186	167
chr5	111170465	111170565	GSE124008_Akerberg_2019_GSM3518657_F_Tbx5_fb1_ChIP_Ventricles_E12.5_SRR8335335_peak_33799	23	.	3.37859	4.60577	2.38179	119
chr5	111228542	111229089	GSE124008_Akerberg_2019_GSM3518657_F_Tbx5_fb1_ChIP_Ventricles_E12.5_SRR8335335_peak_33800	352	.	15.6464	38.7185	35.2431	392
chr5	111230351	111230701	GSE124008_Akerberg_2019_GSM3518657_F_Tbx5_fb1_ChIP_Ventricles_E12.5_SRR8335335_peak_33801	573	.	23.2857	61.1428	57.3777	276
chr5	111248361	111248561	GSE124008_Akerberg_2019_GSM3518657_F_Tbx5_fb1_ChIP_Ventricles_E12.5_SRR8335335_peak_33802	123	.	8.45905	15.3288	12.379	407
chr5	111280918	111281090	GSE124008_Akerberg_2019_GSM3518657_F_Tbx5_fb1_ChIP_Ventricles_E12.5_SRR8335335_peak_33803	90	.	7.12827	11.9189	9.0948	198
chr5	111330664	111330863	GSE124008_Akerberg_2019_GSM3518657_F_Tbx5_fb1_ChIP_Ventricles_E12.5_SRR8335335_peak_33804	32	.	4.27696	5.60135	3.21137	75
chr5	111409775	111409942	GSE124008_Akerberg_2019_GSM3518657_F_Tbx5_fb1_ChIP_Ventricles_E12.5_SRR8335335_peak_33805	49	.	4.8294	7.50494	4.97966	104
chr5	111410635	111410901	GSE124008_Akerberg_2019_GSM3518657_F_Tbx5_fb1_ChIP_Ventricles_E12.5_SRR8335335_peak_33806	54	.	5.3555	8.05198	5.47577	332
chr5	111416436	111416679	GSE124008_Akerberg_2019_GSM3518657_F_Tbx5_fb1_ChIP_Ventricles_E12.5_SRR8335335_peak_33807	240	.	12.8309	27.3358	24.0534	834
chr5	111416826	111417394	GSE124008_Akerberg_2019_GSM3518657_F_Tbx5_fb1_ChIP_Ventricles_E12.5_SRR8335335_peak_33807	240	.	12.8309	27.3358	24.0534	834
chr5	111417797	111417857	GSE124008_Akerberg_2019_GSM3518657_F_Tbx5_fb1_ChIP_Ventricles_E12.5_SRR8335335_peak_33807	240	.	12.8309	27.3358	24.0534	834
chr5	111434251	111434888	GSE124008_Akerberg_2019_GSM3518657_F_Tbx5_fb1_ChIP_Ventricles_E12.5_SRR8335335_peak_33810	384	.	17.5831	42.0114	38.4809	454
chr5	111473580	111473850	GSE124008_Akerberg_2019_GSM3518657_F_Tbx5_fb1_ChIP_Ventricles_E12.5_SRR8335335_peak_33812	123	.	8.45905	15.3288	12.379	587
chr5	111506920	111507091	GSE124008_Akerberg_2019_GSM3518657_F_Tbx5_fb1_ChIP_Ventricles_E12.5_SRR8335335_peak_33813	32	.	4.27696	5.60135	3.21137	218
chr5	111509178	111509357	GSE124008_Akerberg_2019_GSM3518657_F_Tbx5_fb1_ChIP_Ventricles_E12.5_SRR8335335_peak_33814	40	.	4.72451	6.51961	4.08066	71
chr5	111519606	111520170	GSE124008_Akerberg_2019_GSM3518657_F_Tbx5_fb1_ChIP_Ventricles_E12.5_SRR8335335_peak_33815	126	.	7.80133	15.6129	12.6365	337
chr5	111528121	111528245	GSE124008_Akerberg_2019_GSM3518657_F_Tbx5_fb1_ChIP_Ventricles_E12.5_SRR8335335_peak_33816	19	.	3.34343	4.1603	1.95977	52
chr5	111529111	111529371	GSE124008_Akerberg_2019_GSM3518657_F_Tbx5_fb1_ChIP_Ventricles_E12.5_SRR8335335_peak_33817	125	.	8.03592	15.544	12.5724	200
chr5	111535763	111536431	GSE124008_Akerberg_2019_GSM3518657_F_Tbx5_fb1_ChIP_Ventricles_E12.5_SRR8335335_peak_33818	3974	.	102.647	403.172	397.414	636
chr5	111542386	111542654	GSE124008_Akerberg_2019_GSM3518657_F_Tbx5_fb1_ChIP_Ventricles_E12.5_SRR8335335_peak_33819	325	.	15.6822	35.9821	32.5412	215
chr5	111682983	111683150	GSE124008_Akerberg_2019_GSM3518657_F_Tbx5_fb1_ChIP_Ventricles_E12.5_SRR8335335_peak_33821	50	.	5.2274	7.56521	5.00071	178
chr5	111706264	111706441	GSE124008_Akerberg_2019_GSM3518657_F_Tbx5_fb1_ChIP_Ventricles_E12.5_SRR8335335_peak_33822	36	.	3.99288	6.10577	3.69768	143
chr5	111761907	111762222	GSE124008_Akerberg_2019_GSM3518657_F_Tbx5_fb1_ChIP_Ventricles_E12.5_SRR8335335_peak_33823	50	.	5.2274	7.56521	5.00071	338
chr5	111762351	111762450	GSE124008_Akerberg_2019_GSM3518657_F_Tbx5_fb1_ChIP_Ventricles_E12.5_SRR8335335_peak_33823	50	.	5.2274	7.56521	5.00071	338
chr5	111790859	111791556	GSE124008_Akerberg_2019_GSM3518657_F_Tbx5_fb1_ChIP_Ventricles_E12.5_SRR8335335_peak_33824	182	.	9.65879	21.375	18.2346	548
chr5	111927211	111927473	GSE124008_Akerberg_2019_GSM3518657_F_Tbx5_fb1_ChIP_Ventricles_E12.5_SRR8335335_peak_33825	226	.	12.3557	25.9469	22.6925	164
chr5	111930079	111930366	GSE124008_Akerberg_2019_GSM3518657_F_Tbx5_fb1_ChIP_Ventricles_E12.5_SRR8335335_peak_33826	90	.	7.12827	11.9189	9.0948	151
chr5	112224584	112224747	GSE124008_Akerberg_2019_GSM3518657_F_Tbx5_fb1_ChIP_Ventricles_E12.5_SRR8335335_peak_33827	40	.	4.75218	6.56298	4.08516	154
chr5	112276629	112276896	GSE124008_Akerberg_2019_GSM3518657_F_Tbx5_fb1_ChIP_Ventricles_E12.5_SRR8335335_peak_33828	59	.	5.49739	8.58705	5.96344	428
chr5	112277034	112277175	GSE124008_Akerberg_2019_GSM3518657_F_Tbx5_fb1_ChIP_Ventricles_E12.5_SRR8335335_peak_33828	59	.	5.49739	8.58705	5.96344	428
chr5	112285034	112285355	GSE124008_Akerberg_2019_GSM3518657_F_Tbx5_fb1_ChIP_Ventricles_E12.5_SRR8335335_peak_33829	211	.	11.7487	24.3545	21.1416	251
chr5	112332275	112332478	GSE124008_Akerberg_2019_GSM3518657_F_Tbx5_fb1_ChIP_Ventricles_E12.5_SRR8335335_peak_33830	41	.	4.4579	6.61488	4.12866	160
chr5	112520990	112521222	GSE124008_Akerberg_2019_GSM3518657_F_Tbx5_fb1_ChIP_Ventricles_E12.5_SRR8335335_peak_33832	80	.	6.65305	10.7838	8.01531	163
chr5	112697329	112697740	GSE124008_Akerberg_2019_GSM3518657_F_Tbx5_fb1_ChIP_Ventricles_E12.5_SRR8335335_peak_33833	889	.	27.8619	92.9925	88.9205	219
chr5	112755545	112755843	GSE124008_Akerberg_2019_GSM3518657_F_Tbx5_fb1_ChIP_Ventricles_E12.5_SRR8335335_peak_33834	149	.	9.50436	17.9806	14.9233	234
chr5	112790699	112791258	GSE124008_Akerberg_2019_GSM3518657_F_Tbx5_fb1_ChIP_Ventricles_E12.5_SRR8335335_peak_33835	1314	.	42.7652	135.859	131.459	333
chr5	112879370	112879765	GSE124008_Akerberg_2019_GSM3518657_F_Tbx5_fb1_ChIP_Ventricles_E12.5_SRR8335335_peak_33836	306	.	13.3737	34.064	30.6644	329
chr5	112887078	112887598	GSE124008_Akerberg_2019_GSM3518657_F_Tbx5_fb1_ChIP_Ventricles_E12.5_SRR8335335_peak_33837	76	.	5.94387	10.3564	7.63596	320
chr5	112895853	112896451	GSE124008_Akerberg_2019_GSM3518657_F_Tbx5_fb1_ChIP_Ventricles_E12.5_SRR8335335_peak_33838	308	.	15.0383	34.2223	30.818	420
chr5	112908063	112908396	GSE124008_Akerberg_2019_GSM3518657_F_Tbx5_fb1_ChIP_Ventricles_E12.5_SRR8335335_peak_33839	240	.	12.8309	27.3358	24.0534	298
chr5	112923386	112923679	GSE124008_Akerberg_2019_GSM3518657_F_Tbx5_fb1_ChIP_Ventricles_E12.5_SRR8335335_peak_33840	148	.	8.54432	17.8633	14.8253	164
chr5	112933009	112933523	GSE124008_Akerberg_2019_GSM3518657_F_Tbx5_fb1_ChIP_Ventricles_E12.5_SRR8335335_peak_33841	2559	.	72.2332	261.045	255.94	348
chr5	112966620	112966800	GSE124008_Akerberg_2019_GSM3518657_F_Tbx5_fb1_ChIP_Ventricles_E12.5_SRR8335335_peak_33842	40	.	3.92696	6.50487	4.0697	118
chr5	112972070	112972180	GSE124008_Akerberg_2019_GSM3518657_F_Tbx5_fb1_ChIP_Ventricles_E12.5_SRR8335335_peak_33843	40	.	4.75218	6.56298	4.08516	48
chr5	113008230	113008373	GSE124008_Akerberg_2019_GSM3518657_F_Tbx5_fb1_ChIP_Ventricles_E12.5_SRR8335335_peak_33844	125	.	8.55393	15.4845	12.5138	179
chr5	113009581	113009798	GSE124008_Akerberg_2019_GSM3518657_F_Tbx5_fb1_ChIP_Ventricles_E12.5_SRR8335335_peak_33845	90	.	7.12827	11.9189	9.0948	215
chr5	113082844	113083085	GSE124008_Akerberg_2019_GSM3518657_F_Tbx5_fb1_ChIP_Ventricles_E12.5_SRR8335335_peak_33847	40	.	4.69947	6.48038	4.04655	153
chr5	113102025	113102691	GSE124008_Akerberg_2019_GSM3518657_F_Tbx5_fb1_ChIP_Ventricles_E12.5_SRR8335335_peak_33848	2180	.	63.6792	223.002	218.094	234
chr5	113107547	113107968	GSE124008_Akerberg_2019_GSM3518657_F_Tbx5_fb1_ChIP_Ventricles_E12.5_SRR8335335_peak_33849	94	.	7.14066	12.3281	9.4965	289
chr5	113108166	113108632	GSE124008_Akerberg_2019_GSM3518657_F_Tbx5_fb1_ChIP_Ventricles_E12.5_SRR8335335_peak_33850	100	.	7.51916	12.9445	10.0931	186
chr5	113114400	113114709	GSE124008_Akerberg_2019_GSM3518657_F_Tbx5_fb1_ChIP_Ventricles_E12.5_SRR8335335_peak_33853	54	.	5.3555	8.05198	5.47577	537
chr5	113116234	113116431	GSE124008_Akerberg_2019_GSM3518657_F_Tbx5_fb1_ChIP_Ventricles_E12.5_SRR8335335_peak_33854	69	.	6.17784	9.67828	6.97094	72
chr5	113137060	113137492	GSE124008_Akerberg_2019_GSM3518657_F_Tbx5_fb1_ChIP_Ventricles_E12.5_SRR8335335_peak_33856	205	.	10.4018	23.7987	20.5955	266
chr5	113137646	113137921	GSE124008_Akerberg_2019_GSM3518657_F_Tbx5_fb1_ChIP_Ventricles_E12.5_SRR8335335_peak_33857	211	.	11.7487	24.3545	21.1416	1227
chr5	113138305	113138969	GSE124008_Akerberg_2019_GSM3518657_F_Tbx5_fb1_ChIP_Ventricles_E12.5_SRR8335335_peak_33857	211	.	11.7487	24.3545	21.1416	1227
chr5	113249382	113249607	GSE124008_Akerberg_2019_GSM3518657_F_Tbx5_fb1_ChIP_Ventricles_E12.5_SRR8335335_peak_33861	161	.	9.97958	19.2608	16.166	159
chr5	113476836	113477236	GSE124008_Akerberg_2019_GSM3518657_F_Tbx5_fb1_ChIP_Ventricles_E12.5_SRR8335335_peak_33862	123	.	8.45905	15.3288	12.379	239
chr5	113487982	113488302	GSE124008_Akerberg_2019_GSM3518657_F_Tbx5_fb1_ChIP_Ventricles_E12.5_SRR8335335_peak_33863	160	.	9.92148	19.1647	16.0852	247
chr5	113490546	113490761	GSE124008_Akerberg_2019_GSM3518657_F_Tbx5_fb1_ChIP_Ventricles_E12.5_SRR8335335_peak_33864	104	.	7.23233	13.3065	10.4268	184
chr5	113503239	113503470	GSE124008_Akerberg_2019_GSM3518657_F_Tbx5_fb1_ChIP_Ventricles_E12.5_SRR8335335_peak_33866	59	.	5.63937	8.50379	5.90279	269
chr5	113504869	113505084	GSE124008_Akerberg_2019_GSM3518657_F_Tbx5_fb1_ChIP_Ventricles_E12.5_SRR8335335_peak_33867	50	.	5.2274	7.56521	5.00071	132
chr5	113514035	113514374	GSE124008_Akerberg_2019_GSM3518657_F_Tbx5_fb1_ChIP_Ventricles_E12.5_SRR8335335_peak_33868	102	.	7.60349	13.0818	10.2063	324
chr5	113517257	113517415	GSE124008_Akerberg_2019_GSM3518657_F_Tbx5_fb1_ChIP_Ventricles_E12.5_SRR8335335_peak_33869	79	.	6.57926	10.6647	7.92598	313
chr5	113548495	113548730	GSE124008_Akerberg_2019_GSM3518657_F_Tbx5_fb1_ChIP_Ventricles_E12.5_SRR8335335_peak_33871	54	.	5.3555	8.05198	5.47577	125
chr5	113612188	113612334	GSE124008_Akerberg_2019_GSM3518657_F_Tbx5_fb1_ChIP_Ventricles_E12.5_SRR8335335_peak_33873	40	.	4.69947	6.48038	4.04655	177
chr5	113626491	113626759	GSE124008_Akerberg_2019_GSM3518657_F_Tbx5_fb1_ChIP_Ventricles_E12.5_SRR8335335_peak_33874	205	.	10.4018	23.7987	20.5955	212
chr5	113643398	113643762	GSE124008_Akerberg_2019_GSM3518657_F_Tbx5_fb1_ChIP_Ventricles_E12.5_SRR8335335_peak_33876	268	.	13.7813	30.1604	26.8186	202
chr5	113650642	113650974	GSE124008_Akerberg_2019_GSM3518657_F_Tbx5_fb1_ChIP_Ventricles_E12.5_SRR8335335_peak_33877	159	.	9.86889	19.0777	15.9997	244
chr5	113735639	113736062	GSE124008_Akerberg_2019_GSM3518657_F_Tbx5_fb1_ChIP_Ventricles_E12.5_SRR8335335_peak_33878	240	.	12.8309	27.3358	24.0534	218
chr5	113771849	113772262	GSE124008_Akerberg_2019_GSM3518657_F_Tbx5_fb1_ChIP_Ventricles_E12.5_SRR8335335_peak_33880	88	.	5.24672	11.6405	8.85725	720
chr5	113850785	113850931	GSE124008_Akerberg_2019_GSM3518657_F_Tbx5_fb1_ChIP_Ventricles_E12.5_SRR8335335_peak_33882	32	.	4.27696	5.60135	3.21137	39
chr5	113855568	113856003	GSE124008_Akerberg_2019_GSM3518657_F_Tbx5_fb1_ChIP_Ventricles_E12.5_SRR8335335_peak_33883	200	.	11.4052	23.2187	20.023	263
chr5	113857736	113858030	GSE124008_Akerberg_2019_GSM3518657_F_Tbx5_fb1_ChIP_Ventricles_E12.5_SRR8335335_peak_33884	205	.	10.4018	23.7987	20.5955	338
chr5	113859030	113859287	GSE124008_Akerberg_2019_GSM3518657_F_Tbx5_fb1_ChIP_Ventricles_E12.5_SRR8335335_peak_33885	213	.	11.8805	24.5743	21.3484	174
chr5	113860413	113860618	GSE124008_Akerberg_2019_GSM3518657_F_Tbx5_fb1_ChIP_Ventricles_E12.5_SRR8335335_peak_33886	50	.	5.2274	7.56521	5.00071	181
chr5	113872806	113873199	GSE124008_Akerberg_2019_GSM3518657_F_Tbx5_fb1_ChIP_Ventricles_E12.5_SRR8335335_peak_33887	296	.	14.7318	33.0437	29.6521	298
chr5	113897846	113898107	GSE124008_Akerberg_2019_GSM3518657_F_Tbx5_fb1_ChIP_Ventricles_E12.5_SRR8335335_peak_33888	36	.	4.46291	6.11055	3.69779	204
chr5	113901049	113901577	GSE124008_Akerberg_2019_GSM3518657_F_Tbx5_fb1_ChIP_Ventricles_E12.5_SRR8335335_peak_33889	569	.	23.0274	60.7028	56.9451	364
chr5	113908419	113908616	GSE124008_Akerberg_2019_GSM3518657_F_Tbx5_fb1_ChIP_Ventricles_E12.5_SRR8335335_peak_33891	79	.	6.57926	10.6647	7.92598	1161
chr5	113908795	113908961	GSE124008_Akerberg_2019_GSM3518657_F_Tbx5_fb1_ChIP_Ventricles_E12.5_SRR8335335_peak_33892	69	.	6.17784	9.67828	6.97094	64
chr5	113910167	113910286	GSE124008_Akerberg_2019_GSM3518657_F_Tbx5_fb1_ChIP_Ventricles_E12.5_SRR8335335_peak_33893	59	.	5.70262	8.60461	5.96344	110
chr5	113937596	113937726	GSE124008_Akerberg_2019_GSM3518657_F_Tbx5_fb1_ChIP_Ventricles_E12.5_SRR8335335_peak_33894	40	.	4.75218	6.56298	4.08516	84
chr5	113941944	113942087	GSE124008_Akerberg_2019_GSM3518657_F_Tbx5_fb1_ChIP_Ventricles_E12.5_SRR8335335_peak_33895	50	.	5.2274	7.56521	5.00071	144
chr5	113986378	113986519	GSE124008_Akerberg_2019_GSM3518657_F_Tbx5_fb1_ChIP_Ventricles_E12.5_SRR8335335_peak_33897	41	.	4.4579	6.61488	4.12866	123
chr5	113993617	113993787	GSE124008_Akerberg_2019_GSM3518657_F_Tbx5_fb1_ChIP_Ventricles_E12.5_SRR8335335_peak_33898	125	.	8.55393	15.4845	12.5138	217
chr5	114127524	114127784	GSE124008_Akerberg_2019_GSM3518657_F_Tbx5_fb1_ChIP_Ventricles_E12.5_SRR8335335_peak_33900	213	.	11.8805	24.5743	21.3484	529
chr5	114130595	114130708	GSE124008_Akerberg_2019_GSM3518657_F_Tbx5_fb1_ChIP_Ventricles_E12.5_SRR8335335_peak_33901	41	.	4.4579	6.61488	4.12866	200
chr5	114146551	114146935	GSE124008_Akerberg_2019_GSM3518657_F_Tbx5_fb1_ChIP_Ventricles_E12.5_SRR8335335_peak_33903	135	.	8.929	16.5567	13.5634	637
chr5	114147270	114147503	GSE124008_Akerberg_2019_GSM3518657_F_Tbx5_fb1_ChIP_Ventricles_E12.5_SRR8335335_peak_33903	135	.	8.929	16.5567	13.5634	637
chr5	114175623	114175980	GSE124008_Akerberg_2019_GSM3518657_F_Tbx5_fb1_ChIP_Ventricles_E12.5_SRR8335335_peak_33907	67	.	5.35995	9.3647	6.71455	317
chr5	114371507	114371682	GSE124008_Akerberg_2019_GSM3518657_F_Tbx5_fb1_ChIP_Ventricles_E12.5_SRR8335335_peak_33908	90	.	7.12827	11.9189	9.0948	207
chr5	114380352	114380934	GSE124008_Akerberg_2019_GSM3518657_F_Tbx5_fb1_ChIP_Ventricles_E12.5_SRR8335335_peak_33909	770	.	28.6668	80.9989	77.0355	612
chr5	114413116	114413490	GSE124008_Akerberg_2019_GSM3518657_F_Tbx5_fb1_ChIP_Ventricles_E12.5_SRR8335335_peak_33910	282	.	14.2565	31.5949	28.2279	295
chr5	114457357	114457749	GSE124008_Akerberg_2019_GSM3518657_F_Tbx5_fb1_ChIP_Ventricles_E12.5_SRR8335335_peak_33912	172	.	10.3388	20.3689	17.2549	199
chr5	114467453	114467613	GSE124008_Akerberg_2019_GSM3518657_F_Tbx5_fb1_ChIP_Ventricles_E12.5_SRR8335335_peak_33913	79	.	6.57926	10.6647	7.92598	312
chr5	114574426	114574590	GSE124008_Akerberg_2019_GSM3518657_F_Tbx5_fb1_ChIP_Ventricles_E12.5_SRR8335335_peak_33915	32	.	4.27696	5.60135	3.21137	65
chr5	114575102	114575331	GSE124008_Akerberg_2019_GSM3518657_F_Tbx5_fb1_ChIP_Ventricles_E12.5_SRR8335335_peak_33916	59	.	5.70262	8.60461	5.96344	151
chr5	114595038	114595266	GSE124008_Akerberg_2019_GSM3518657_F_Tbx5_fb1_ChIP_Ventricles_E12.5_SRR8335335_peak_33917	54	.	5.3555	8.05198	5.47577	144
chr5	114681000	114681200	GSE124008_Akerberg_2019_GSM3518657_F_Tbx5_fb1_ChIP_Ventricles_E12.5_SRR8335335_peak_33919	89	.	7.04921	11.7907	8.99313	98
chr5	114686796	114687060	GSE124008_Akerberg_2019_GSM3518657_F_Tbx5_fb1_ChIP_Ventricles_E12.5_SRR8335335_peak_33920	200	.	11.4052	23.2187	20.023	190
chr5	114690874	114691015	GSE124008_Akerberg_2019_GSM3518657_F_Tbx5_fb1_ChIP_Ventricles_E12.5_SRR8335335_peak_33921	135	.	8.929	16.5567	13.5634	117
chr5	114707660	114707915	GSE124008_Akerberg_2019_GSM3518657_F_Tbx5_fb1_ChIP_Ventricles_E12.5_SRR8335335_peak_33922	151	.	9.37212	18.2551	15.1946	131
chr5	114772906	114773185	GSE124008_Akerberg_2019_GSM3518657_F_Tbx5_fb1_ChIP_Ventricles_E12.5_SRR8335335_peak_33923	185	.	10.8088	21.6793	18.5297	207
chr5	114773415	114773518	GSE124008_Akerberg_2019_GSM3518657_F_Tbx5_fb1_ChIP_Ventricles_E12.5_SRR8335335_peak_33923	185	.	10.8088	21.6793	18.5297	207
chr5	114779985	114780287	GSE124008_Akerberg_2019_GSM3518657_F_Tbx5_fb1_ChIP_Ventricles_E12.5_SRR8335335_peak_33925	211	.	11.7487	24.3545	21.1416	184
chr5	114796557	114796708	GSE124008_Akerberg_2019_GSM3518657_F_Tbx5_fb1_ChIP_Ventricles_E12.5_SRR8335335_peak_33927	74	.	6.24808	10.1307	7.41726	215
chr5	115066106	115066401	GSE124008_Akerberg_2019_GSM3518657_F_Tbx5_fb1_ChIP_Ventricles_E12.5_SRR8335335_peak_33933	69	.	6.17784	9.67828	6.97094	116
chr5	115068154	115068469	GSE124008_Akerberg_2019_GSM3518657_F_Tbx5_fb1_ChIP_Ventricles_E12.5_SRR8335335_peak_33934	200	.	11.4052	23.2187	20.023	175
chr5	115125148	115125416	GSE124008_Akerberg_2019_GSM3518657_F_Tbx5_fb1_ChIP_Ventricles_E12.5_SRR8335335_peak_33936	59	.	5.70262	8.60461	5.96344	135
chr5	115134745	115135169	GSE124008_Akerberg_2019_GSM3518657_F_Tbx5_fb1_ChIP_Ventricles_E12.5_SRR8335335_peak_33937	135	.	8.929	16.5567	13.5634	385
chr5	115158380	115158753	GSE124008_Akerberg_2019_GSM3518657_F_Tbx5_fb1_ChIP_Ventricles_E12.5_SRR8335335_peak_33938	161	.	9.97958	19.2608	16.166	408
chr5	115237787	115237927	GSE124008_Akerberg_2019_GSM3518657_F_Tbx5_fb1_ChIP_Ventricles_E12.5_SRR8335335_peak_33942	40	.	4.75218	6.56298	4.08516	149
chr5	115279615	115279910	GSE124008_Akerberg_2019_GSM3518657_F_Tbx5_fb1_ChIP_Ventricles_E12.5_SRR8335335_peak_33945	59	.	5.49739	8.58705	5.96344	153
chr5	115300594	115301151	GSE124008_Akerberg_2019_GSM3518657_F_Tbx5_fb1_ChIP_Ventricles_E12.5_SRR8335335_peak_33946	69	.	6.17784	9.67828	6.97094	222
chr5	115319513	115319726	GSE124008_Akerberg_2019_GSM3518657_F_Tbx5_fb1_ChIP_Ventricles_E12.5_SRR8335335_peak_33947	86	.	5.49775	11.4194	8.63693	481
chr5	115327116	115327219	GSE124008_Akerberg_2019_GSM3518657_F_Tbx5_fb1_ChIP_Ventricles_E12.5_SRR8335335_peak_33948	50	.	5.2274	7.56521	5.00071	158
chr5	115341063	115341465	GSE124008_Akerberg_2019_GSM3518657_F_Tbx5_fb1_ChIP_Ventricles_E12.5_SRR8335335_peak_33949	137	.	9.02915	16.7215	13.708	374
chr5	115347685	115347969	GSE124008_Akerberg_2019_GSM3518657_F_Tbx5_fb1_ChIP_Ventricles_E12.5_SRR8335335_peak_33950	159	.	8.91581	19.0165	15.9471	180
chr5	115429416	115429479	GSE124008_Akerberg_2019_GSM3518657_F_Tbx5_fb1_ChIP_Ventricles_E12.5_SRR8335335_peak_33952	69	.	6.17784	9.67828	6.97094	187
chr5	115436568	115436716	GSE124008_Akerberg_2019_GSM3518657_F_Tbx5_fb1_ChIP_Ventricles_E12.5_SRR8335335_peak_33954	32	.	4.27696	5.60135	3.21137	165
chr5	115453783	115453956	GSE124008_Akerberg_2019_GSM3518657_F_Tbx5_fb1_ChIP_Ventricles_E12.5_SRR8335335_peak_33956	79	.	6.57926	10.6647	7.92598	118
chr5	115484350	115484506	GSE124008_Akerberg_2019_GSM3518657_F_Tbx5_fb1_ChIP_Ventricles_E12.5_SRR8335335_peak_33958	40	.	4.75218	6.56298	4.08516	171
chr5	115489743	115490041	GSE124008_Akerberg_2019_GSM3518657_F_Tbx5_fb1_ChIP_Ventricles_E12.5_SRR8335335_peak_33959	136	.	8.97658	16.635	13.64	193
chr5	115506546	115506766	GSE124008_Akerberg_2019_GSM3518657_F_Tbx5_fb1_ChIP_Ventricles_E12.5_SRR8335335_peak_33960	69	.	6.17784	9.67828	6.97094	208
chr5	115529471	115529831	GSE124008_Akerberg_2019_GSM3518657_F_Tbx5_fb1_ChIP_Ventricles_E12.5_SRR8335335_peak_33962	126	.	7.80133	15.6129	12.6365	147
chr5	115530511	115530664	GSE124008_Akerberg_2019_GSM3518657_F_Tbx5_fb1_ChIP_Ventricles_E12.5_SRR8335335_peak_33963	79	.	6.57926	10.6647	7.92598	151
chr5	115532086	115532346	GSE124008_Akerberg_2019_GSM3518657_F_Tbx5_fb1_ChIP_Ventricles_E12.5_SRR8335335_peak_33964	80	.	6.65305	10.7838	8.01531	149
chr5	115572971	115573202	GSE124008_Akerberg_2019_GSM3518657_F_Tbx5_fb1_ChIP_Ventricles_E12.5_SRR8335335_peak_33968	33	.	4.08641	5.7588	3.356	108
chr5	115592884	115593244	GSE124008_Akerberg_2019_GSM3518657_F_Tbx5_fb1_ChIP_Ventricles_E12.5_SRR8335335_peak_33969	433	.	13.8753	46.9711	43.3761	197
chr5	115593462	115593778	GSE124008_Akerberg_2019_GSM3518657_F_Tbx5_fb1_ChIP_Ventricles_E12.5_SRR8335335_peak_33970	410	.	17.3379	44.5655	41.0085	193
chr5	115615061	115615355	GSE124008_Akerberg_2019_GSM3518657_F_Tbx5_fb1_ChIP_Ventricles_E12.5_SRR8335335_peak_33971	384	.	17.5831	42.0114	38.4809	208
chr5	115631812	115632117	GSE124008_Akerberg_2019_GSM3518657_F_Tbx5_fb1_ChIP_Ventricles_E12.5_SRR8335335_peak_33972	161	.	9.97958	19.2608	16.166	238
chr5	115652785	115653030	GSE124008_Akerberg_2019_GSM3518657_F_Tbx5_fb1_ChIP_Ventricles_E12.5_SRR8335335_peak_33973	69	.	5.92027	9.60118	6.9267	209
chr5	115660423	115660672	GSE124008_Akerberg_2019_GSM3518657_F_Tbx5_fb1_ChIP_Ventricles_E12.5_SRR8335335_peak_33974	90	.	7.12827	11.9189	9.0948	215
chr5	115662560	115662992	GSE124008_Akerberg_2019_GSM3518657_F_Tbx5_fb1_ChIP_Ventricles_E12.5_SRR8335335_peak_33975	398	.	17.9532	43.3705	39.8271	279
chr5	115732684	115732882	GSE124008_Akerberg_2019_GSM3518657_F_Tbx5_fb1_ChIP_Ventricles_E12.5_SRR8335335_peak_33976	80	.	6.65305	10.7838	8.01531	278
chr5	115907093	115907309	GSE124008_Akerberg_2019_GSM3518657_F_Tbx5_fb1_ChIP_Ventricles_E12.5_SRR8335335_peak_33979	69	.	6.17784	9.67828	6.97094	121
chr5	116019063	116019776	GSE124008_Akerberg_2019_GSM3518657_F_Tbx5_fb1_ChIP_Ventricles_E12.5_SRR8335335_peak_33981	1183	.	39.4756	122.614	118.308	514
chr5	116023592	116023670	GSE124008_Akerberg_2019_GSM3518657_F_Tbx5_fb1_ChIP_Ventricles_E12.5_SRR8335335_peak_33982	17	.	3.07144	3.90899	1.72398	295
chr5	116023909	116024362	GSE124008_Akerberg_2019_GSM3518657_F_Tbx5_fb1_ChIP_Ventricles_E12.5_SRR8335335_peak_33983	137	.	9.02915	16.7215	13.708	199
chr5	116179339	116179659	GSE124008_Akerberg_2019_GSM3518657_F_Tbx5_fb1_ChIP_Ventricles_E12.5_SRR8335335_peak_33984	477	.	20.4344	51.397	47.7446	209
chr5	116202732	116202985	GSE124008_Akerberg_2019_GSM3518657_F_Tbx5_fb1_ChIP_Ventricles_E12.5_SRR8335335_peak_33985	112	.	7.9891	14.1243	11.2232	165
chr5	116271365	116271907	GSE124008_Akerberg_2019_GSM3518657_F_Tbx5_fb1_ChIP_Ventricles_E12.5_SRR8335335_peak_33986	1535	.	48.4723	158.063	153.519	530
chr5	116395116	116395387	GSE124008_Akerberg_2019_GSM3518657_F_Tbx5_fb1_ChIP_Ventricles_E12.5_SRR8335335_peak_33988	325	.	15.6822	35.9821	32.5412	210
chr5	116422847	116423186	GSE124008_Akerberg_2019_GSM3518657_F_Tbx5_fb1_ChIP_Ventricles_E12.5_SRR8335335_peak_33989	102	.	7.60349	13.0818	10.2063	186
chr5	116435081	116435388	GSE124008_Akerberg_2019_GSM3518657_F_Tbx5_fb1_ChIP_Ventricles_E12.5_SRR8335335_peak_33990	187	.	10.93	21.8807	18.7168	207
chr5	116449604	116450184	GSE124008_Akerberg_2019_GSM3518657_F_Tbx5_fb1_ChIP_Ventricles_E12.5_SRR8335335_peak_33991	487	.	20.0831	52.3899	48.7297	451
chr5	116450532	116451240	GSE124008_Akerberg_2019_GSM3518657_F_Tbx5_fb1_ChIP_Ventricles_E12.5_SRR8335335_peak_33992	183	.	10.0449	21.4906	18.3494	540
chr5	116453489	116453665	GSE124008_Akerberg_2019_GSM3518657_F_Tbx5_fb1_ChIP_Ventricles_E12.5_SRR8335335_peak_33993	68	.	6.10931	9.56835	6.89595	131
chr5	116492001	116492301	GSE124008_Akerberg_2019_GSM3518657_F_Tbx5_fb1_ChIP_Ventricles_E12.5_SRR8335335_peak_33994	149	.	9.50436	17.9806	14.9233	199
chr5	116536985	116537153	GSE124008_Akerberg_2019_GSM3518657_F_Tbx5_fb1_ChIP_Ventricles_E12.5_SRR8335335_peak_33996	50	.	5.2274	7.56521	5.00071	123
chr5	117087765	117087973	GSE124008_Akerberg_2019_GSM3518657_F_Tbx5_fb1_ChIP_Ventricles_E12.5_SRR8335335_peak_33998	49	.	5.16942	7.47351	4.95543	156
chr5	117115852	117116344	GSE124008_Akerberg_2019_GSM3518657_F_Tbx5_fb1_ChIP_Ventricles_E12.5_SRR8335335_peak_33999	102	.	7.60349	13.0818	10.2063	347
chr5	117120034	117120356	GSE124008_Akerberg_2019_GSM3518657_F_Tbx5_fb1_ChIP_Ventricles_E12.5_SRR8335335_peak_34000	218	.	10.7733	25.0337	21.8007	205
chr5	117134131	117134285	GSE124008_Akerberg_2019_GSM3518657_F_Tbx5_fb1_ChIP_Ventricles_E12.5_SRR8335335_peak_34001	69	.	6.17784	9.67828	6.97094	182
chr5	117159736	117160009	GSE124008_Akerberg_2019_GSM3518657_F_Tbx5_fb1_ChIP_Ventricles_E12.5_SRR8335335_peak_34002	68	.	6.10931	9.56835	6.89595	268
chr5	117240756	117241032	GSE124008_Akerberg_2019_GSM3518657_F_Tbx5_fb1_ChIP_Ventricles_E12.5_SRR8335335_peak_34003	51	.	4.60717	7.73134	5.16135	229
chr5	117242746	117242988	GSE124008_Akerberg_2019_GSM3518657_F_Tbx5_fb1_ChIP_Ventricles_E12.5_SRR8335335_peak_34004	80	.	6.65305	10.7838	8.01531	119
chr5	117248488	117248711	GSE124008_Akerberg_2019_GSM3518657_F_Tbx5_fb1_ChIP_Ventricles_E12.5_SRR8335335_peak_34005	41	.	4.65164	6.65635	4.16733	48
chr5	117274051	117274175	GSE124008_Akerberg_2019_GSM3518657_F_Tbx5_fb1_ChIP_Ventricles_E12.5_SRR8335335_peak_34006	40	.	4.75218	6.56298	4.08516	114
chr5	117279728	117279944	GSE124008_Akerberg_2019_GSM3518657_F_Tbx5_fb1_ChIP_Ventricles_E12.5_SRR8335335_peak_34007	58	.	5.20089	8.42656	5.84043	75
chr5	117302874	117303052	GSE124008_Akerberg_2019_GSM3518657_F_Tbx5_fb1_ChIP_Ventricles_E12.5_SRR8335335_peak_34008	79	.	6.57926	10.6647	7.92598	180
chr5	117307705	117307861	GSE124008_Akerberg_2019_GSM3518657_F_Tbx5_fb1_ChIP_Ventricles_E12.5_SRR8335335_peak_34009	51	.	4.97532	7.74319	5.17243	221
chr5	117356456	117356595	GSE124008_Akerberg_2019_GSM3518657_F_Tbx5_fb1_ChIP_Ventricles_E12.5_SRR8335335_peak_34011	26	.	3.71492	4.93951	2.63126	63
chr5	117357436	117357594	GSE124008_Akerberg_2019_GSM3518657_F_Tbx5_fb1_ChIP_Ventricles_E12.5_SRR8335335_peak_34012	59	.	5.63937	8.50379	5.90279	156
chr5	117357752	117357781	GSE124008_Akerberg_2019_GSM3518657_F_Tbx5_fb1_ChIP_Ventricles_E12.5_SRR8335335_peak_34012	59	.	5.63937	8.50379	5.90279	156
chr5	117360145	117360254	GSE124008_Akerberg_2019_GSM3518657_F_Tbx5_fb1_ChIP_Ventricles_E12.5_SRR8335335_peak_34014	40	.	4.69947	6.48038	4.04655	183
chr5	117382283	117382634	GSE124008_Akerberg_2019_GSM3518657_F_Tbx5_fb1_ChIP_Ventricles_E12.5_SRR8335335_peak_34015	282	.	14.2565	31.5949	28.2279	229
chr5	117413725	117413922	GSE124008_Akerberg_2019_GSM3518657_F_Tbx5_fb1_ChIP_Ventricles_E12.5_SRR8335335_peak_34016	40	.	4.69947	6.48038	4.04655	182
chr5	117455822	117456017	GSE124008_Akerberg_2019_GSM3518657_F_Tbx5_fb1_ChIP_Ventricles_E12.5_SRR8335335_peak_34017	89	.	7.04921	11.7907	8.99313	178
chr5	117669273	117669678	GSE124008_Akerberg_2019_GSM3518657_F_Tbx5_fb1_ChIP_Ventricles_E12.5_SRR8335335_peak_34018	159	.	9.86889	19.0777	15.9997	200
chr5	117704144	117704349	GSE124008_Akerberg_2019_GSM3518657_F_Tbx5_fb1_ChIP_Ventricles_E12.5_SRR8335335_peak_34020	105	.	7.05835	13.4428	10.5575	151
chr5	117704617	117704779	GSE124008_Akerberg_2019_GSM3518657_F_Tbx5_fb1_ChIP_Ventricles_E12.5_SRR8335335_peak_34020	105	.	7.05835	13.4428	10.5575	151
chr5	117712279	117712571	GSE124008_Akerberg_2019_GSM3518657_F_Tbx5_fb1_ChIP_Ventricles_E12.5_SRR8335335_peak_34021	351	.	16.4482	38.6608	35.1862	158
chr5	117715076	117715250	GSE124008_Akerberg_2019_GSM3518657_F_Tbx5_fb1_ChIP_Ventricles_E12.5_SRR8335335_peak_34022	49	.	5.16942	7.47351	4.95543	193
chr5	117894055	117894214	GSE124008_Akerberg_2019_GSM3518657_F_Tbx5_fb1_ChIP_Ventricles_E12.5_SRR8335335_peak_34023	80	.	6.65305	10.7838	8.01531	174
chr5	117932999	117933164	GSE124008_Akerberg_2019_GSM3518657_F_Tbx5_fb1_ChIP_Ventricles_E12.5_SRR8335335_peak_34024	59	.	5.63937	8.50379	5.90279	147
chr5	117976702	117977332	GSE124008_Akerberg_2019_GSM3518657_F_Tbx5_fb1_ChIP_Ventricles_E12.5_SRR8335335_peak_34025	254	.	13.3061	28.7405	25.4299	509
chr5	118026428	118026579	GSE124008_Akerberg_2019_GSM3518657_F_Tbx5_fb1_ChIP_Ventricles_E12.5_SRR8335335_peak_34027	49	.	5.16942	7.47351	4.95543	146
chr5	118037489	118037679	GSE124008_Akerberg_2019_GSM3518657_F_Tbx5_fb1_ChIP_Ventricles_E12.5_SRR8335335_peak_34031	102	.	7.60349	13.0818	10.2063	192
chr5	118055556	118055904	GSE124008_Akerberg_2019_GSM3518657_F_Tbx5_fb1_ChIP_Ventricles_E12.5_SRR8335335_peak_34033	102	.	7.60349	13.0818	10.2063	155
chr5	118057732	118057967	GSE124008_Akerberg_2019_GSM3518657_F_Tbx5_fb1_ChIP_Ventricles_E12.5_SRR8335335_peak_34034	49	.	5.16942	7.47351	4.95543	274
chr5	118068060	118068391	GSE124008_Akerberg_2019_GSM3518657_F_Tbx5_fb1_ChIP_Ventricles_E12.5_SRR8335335_peak_34035	340	.	16.1574	37.4709	34.0061	188
chr5	118099344	118099550	GSE124008_Akerberg_2019_GSM3518657_F_Tbx5_fb1_ChIP_Ventricles_E12.5_SRR8335335_peak_34037	79	.	6.34315	10.6449	7.91873	94
chr5	118108265	118108488	GSE124008_Akerberg_2019_GSM3518657_F_Tbx5_fb1_ChIP_Ventricles_E12.5_SRR8335335_peak_34038	68	.	6.10931	9.56835	6.89595	60
chr5	118127041	118127295	GSE124008_Akerberg_2019_GSM3518657_F_Tbx5_fb1_ChIP_Ventricles_E12.5_SRR8335335_peak_34041	59	.	5.63937	8.50379	5.90279	176
chr5	118128127	118129132	GSE124008_Akerberg_2019_GSM3518657_F_Tbx5_fb1_ChIP_Ventricles_E12.5_SRR8335335_peak_34042	443	.	17.0886	47.9548	44.3484	301
chr5	118133359	118133523	GSE124008_Akerberg_2019_GSM3518657_F_Tbx5_fb1_ChIP_Ventricles_E12.5_SRR8335335_peak_34043	32	.	4.27696	5.60135	3.21137	55
chr5	118146376	118146490	GSE124008_Akerberg_2019_GSM3518657_F_Tbx5_fb1_ChIP_Ventricles_E12.5_SRR8335335_peak_34044	50	.	5.2274	7.56521	5.00071	274
chr5	118155395	118155610	GSE124008_Akerberg_2019_GSM3518657_F_Tbx5_fb1_ChIP_Ventricles_E12.5_SRR8335335_peak_34045	59	.	5.70262	8.60461	5.96344	113
chr5	118171266	118171474	GSE124008_Akerberg_2019_GSM3518657_F_Tbx5_fb1_ChIP_Ventricles_E12.5_SRR8335335_peak_34046	90	.	7.12827	11.9189	9.0948	492
chr5	118244881	118245316	GSE124008_Akerberg_2019_GSM3518657_F_Tbx5_fb1_ChIP_Ventricles_E12.5_SRR8335335_peak_34047	102	.	7.60349	13.0818	10.2063	218
chr5	118274548	118275007	GSE124008_Akerberg_2019_GSM3518657_F_Tbx5_fb1_ChIP_Ventricles_E12.5_SRR8335335_peak_34049	984	.	34.489	102.632	98.4806	283
chr5	118297250	118297470	GSE124008_Akerberg_2019_GSM3518657_F_Tbx5_fb1_ChIP_Ventricles_E12.5_SRR8335335_peak_34050	69	.	6.17784	9.67828	6.97094	64
chr5	118367261	118367419	GSE124008_Akerberg_2019_GSM3518657_F_Tbx5_fb1_ChIP_Ventricles_E12.5_SRR8335335_peak_34052	31	.	4.22953	5.52781	3.18604	53
chr5	118374363	118374555	GSE124008_Akerberg_2019_GSM3518657_F_Tbx5_fb1_ChIP_Ventricles_E12.5_SRR8335335_peak_34053	69	.	6.17784	9.67828	6.97094	173
chr5	118380524	118381026	GSE124008_Akerberg_2019_GSM3518657_F_Tbx5_fb1_ChIP_Ventricles_E12.5_SRR8335335_peak_34054	148	.	8.54432	17.8633	14.8253	379
chr5	118476773	118477151	GSE124008_Akerberg_2019_GSM3518657_F_Tbx5_fb1_ChIP_Ventricles_E12.5_SRR8335335_peak_34055	149	.	9.50436	17.9806	14.9233	187
chr5	118559503	118559727	GSE124008_Akerberg_2019_GSM3518657_F_Tbx5_fb1_ChIP_Ventricles_E12.5_SRR8335335_peak_34056	102	.	7.60349	13.0818	10.2063	444
chr5	118561091	118561274	GSE124008_Akerberg_2019_GSM3518657_F_Tbx5_fb1_ChIP_Ventricles_E12.5_SRR8335335_peak_34057	68	.	6.10931	9.56835	6.89595	117
chr5	118599332	118599516	GSE124008_Akerberg_2019_GSM3518657_F_Tbx5_fb1_ChIP_Ventricles_E12.5_SRR8335335_peak_34059	69	.	6.17784	9.67828	6.97094	129
chr5	118613869	118614109	GSE124008_Akerberg_2019_GSM3518657_F_Tbx5_fb1_ChIP_Ventricles_E12.5_SRR8335335_peak_34061	173	.	10.3939	20.4602	17.3445	410
chr5	118620015	118620094	GSE124008_Akerberg_2019_GSM3518657_F_Tbx5_fb1_ChIP_Ventricles_E12.5_SRR8335335_peak_34063	58	.	5.20089	8.42656	5.84043	123
chr5	118621809	118622199	GSE124008_Akerberg_2019_GSM3518657_F_Tbx5_fb1_ChIP_Ventricles_E12.5_SRR8335335_peak_34064	293	.	14.5684	32.7689	29.3889	251
chr5	118624383	118624577	GSE124008_Akerberg_2019_GSM3518657_F_Tbx5_fb1_ChIP_Ventricles_E12.5_SRR8335335_peak_34065	50	.	5.2274	7.56521	5.00071	155
chr5	118630638	118630884	GSE124008_Akerberg_2019_GSM3518657_F_Tbx5_fb1_ChIP_Ventricles_E12.5_SRR8335335_peak_34066	194	.	10.0303	22.579	19.4062	198
chr5	118635481	118635849	GSE124008_Akerberg_2019_GSM3518657_F_Tbx5_fb1_ChIP_Ventricles_E12.5_SRR8335335_peak_34067	337	.	15.9782	37.1686	33.7172	243
chr5	118638776	118638997	GSE124008_Akerberg_2019_GSM3518657_F_Tbx5_fb1_ChIP_Ventricles_E12.5_SRR8335335_peak_34068	30	.	4.01796	5.4156	3.09366	185
chr5	118655536	118655749	GSE124008_Akerberg_2019_GSM3518657_F_Tbx5_fb1_ChIP_Ventricles_E12.5_SRR8335335_peak_34070	135	.	8.03811	16.4957	13.5107	139
chr5	118665109	118665293	GSE124008_Akerberg_2019_GSM3518657_F_Tbx5_fb1_ChIP_Ventricles_E12.5_SRR8335335_peak_34071	40	.	4.75218	6.56298	4.08516	69
chr5	118666837	118667338	GSE124008_Akerberg_2019_GSM3518657_F_Tbx5_fb1_ChIP_Ventricles_E12.5_SRR8335335_peak_34072	125	.	8.55393	15.4845	12.5138	193
chr5	118674445	118674854	GSE124008_Akerberg_2019_GSM3518657_F_Tbx5_fb1_ChIP_Ventricles_E12.5_SRR8335335_peak_34073	185	.	8.90719	21.6467	18.5036	216
chr5	118690651	118690792	GSE124008_Akerberg_2019_GSM3518657_F_Tbx5_fb1_ChIP_Ventricles_E12.5_SRR8335335_peak_34074	58	.	5.20089	8.42656	5.84043	164
chr5	118753749	118753970	GSE124008_Akerberg_2019_GSM3518657_F_Tbx5_fb1_ChIP_Ventricles_E12.5_SRR8335335_peak_34075	94	.	7.14066	12.3281	9.4965	112
chr5	118769737	118770121	GSE124008_Akerberg_2019_GSM3518657_F_Tbx5_fb1_ChIP_Ventricles_E12.5_SRR8335335_peak_34076	136	.	8.97658	16.635	13.64	176
chr5	118946259	118946518	GSE124008_Akerberg_2019_GSM3518657_F_Tbx5_fb1_ChIP_Ventricles_E12.5_SRR8335335_peak_34079	159	.	9.86889	19.0777	15.9997	151
chr5	118963078	118963337	GSE124008_Akerberg_2019_GSM3518657_F_Tbx5_fb1_ChIP_Ventricles_E12.5_SRR8335335_peak_34080	40	.	4.75218	6.56298	4.08516	150
chr5	119249272	119249642	GSE124008_Akerberg_2019_GSM3518657_F_Tbx5_fb1_ChIP_Ventricles_E12.5_SRR8335335_peak_34082	327	.	12.6808	36.1643	32.7216	189
chr5	119332387	119333050	GSE124008_Akerberg_2019_GSM3518657_F_Tbx5_fb1_ChIP_Ventricles_E12.5_SRR8335335_peak_34083	457	.	17.4601	49.3989	45.7771	497
chr5	119371033	119371175	GSE124008_Akerberg_2019_GSM3518657_F_Tbx5_fb1_ChIP_Ventricles_E12.5_SRR8335335_peak_34084	40	.	4.75218	6.56298	4.08516	142
chr5	119449373	119449573	GSE124008_Akerberg_2019_GSM3518657_F_Tbx5_fb1_ChIP_Ventricles_E12.5_SRR8335335_peak_34085	102	.	7.60349	13.0818	10.2063	337
chr5	119574918	119575552	GSE124008_Akerberg_2019_GSM3518657_F_Tbx5_fb1_ChIP_Ventricles_E12.5_SRR8335335_peak_34086	3078	.	83.6384	313.19	307.841	368
chr5	119612554	119612986	GSE124008_Akerberg_2019_GSM3518657_F_Tbx5_fb1_ChIP_Ventricles_E12.5_SRR8335335_peak_34087	670	.	25.9848	70.9451	67.0812	262
chr5	119622019	119622296	GSE124008_Akerberg_2019_GSM3518657_F_Tbx5_fb1_ChIP_Ventricles_E12.5_SRR8335335_peak_34088	115	.	7.42984	14.5173	11.5847	199
chr5	119633339	119633551	GSE124008_Akerberg_2019_GSM3518657_F_Tbx5_fb1_ChIP_Ventricles_E12.5_SRR8335335_peak_34089	161	.	9.97958	19.2608	16.166	168
chr5	119636070	119636391	GSE124008_Akerberg_2019_GSM3518657_F_Tbx5_fb1_ChIP_Ventricles_E12.5_SRR8335335_peak_34090	430	.	19.0087	46.656	43.0615	238
chr5	119651270	119652111	GSE124008_Akerberg_2019_GSM3518657_F_Tbx5_fb1_ChIP_Ventricles_E12.5_SRR8335335_peak_34091	3210	.	86.4897	326.456	321.039	694
chr5	119670497	119671145	GSE124008_Akerberg_2019_GSM3518657_F_Tbx5_fb1_ChIP_Ventricles_E12.5_SRR8335335_peak_34092	482	.	16.2787	51.8672	48.2127	736
chr5	119732717	119733329	GSE124008_Akerberg_2019_GSM3518657_F_Tbx5_fb1_ChIP_Ventricles_E12.5_SRR8335335_peak_34094	222	.	9.16291	25.4461	22.2103	327
chr5	119777995	119778233	GSE124008_Akerberg_2019_GSM3518657_F_Tbx5_fb1_ChIP_Ventricles_E12.5_SRR8335335_peak_34095	125	.	8.55393	15.4845	12.5138	189
chr5	119780755	119780973	GSE124008_Akerberg_2019_GSM3518657_F_Tbx5_fb1_ChIP_Ventricles_E12.5_SRR8335335_peak_34096	76	.	5.94387	10.3564	7.63596	218
chr5	119796296	119796831	GSE124008_Akerberg_2019_GSM3518657_F_Tbx5_fb1_ChIP_Ventricles_E12.5_SRR8335335_peak_34098	1496	.	47.5218	154.136	149.617	902
chr5	119800497	119800871	GSE124008_Akerberg_2019_GSM3518657_F_Tbx5_fb1_ChIP_Ventricles_E12.5_SRR8335335_peak_34100	461	.	19.9592	49.8064	46.173	207
chr5	119823008	119823415	GSE124008_Akerberg_2019_GSM3518657_F_Tbx5_fb1_ChIP_Ventricles_E12.5_SRR8335335_peak_34106	224	.	12.2186	25.7179	22.4757	193
chr5	119834999	119835199	GSE124008_Akerberg_2019_GSM3518657_F_Tbx5_fb1_ChIP_Ventricles_E12.5_SRR8335335_peak_34110	90	.	7.12827	11.9189	9.0948	153
chr5	119837441	119837727	GSE124008_Akerberg_2019_GSM3518657_F_Tbx5_fb1_ChIP_Ventricles_E12.5_SRR8335335_peak_34112	102	.	7.60349	13.0818	10.2063	217
chr5	119856933	119857592	GSE124008_Akerberg_2019_GSM3518657_F_Tbx5_fb1_ChIP_Ventricles_E12.5_SRR8335335_peak_34114	1284	.	42.2944	132.857	128.475	401
chr5	119862475	119862912	GSE124008_Akerberg_2019_GSM3518657_F_Tbx5_fb1_ChIP_Ventricles_E12.5_SRR8335335_peak_34115	1392	.	34.4002	143.697	139.243	239
chr5	119875030	119875265	GSE124008_Akerberg_2019_GSM3518657_F_Tbx5_fb1_ChIP_Ventricles_E12.5_SRR8335335_peak_34116	100	.	7.51916	12.9445	10.0931	189
chr5	119907388	119907637	GSE124008_Akerberg_2019_GSM3518657_F_Tbx5_fb1_ChIP_Ventricles_E12.5_SRR8335335_peak_34117	149	.	9.50436	17.9806	14.9233	163
chr5	119947835	119947915	GSE124008_Akerberg_2019_GSM3518657_F_Tbx5_fb1_ChIP_Ventricles_E12.5_SRR8335335_peak_34118	50	.	5.2274	7.56521	5.00071	218
chr5	120015512	120015803	GSE124008_Akerberg_2019_GSM3518657_F_Tbx5_fb1_ChIP_Ventricles_E12.5_SRR8335335_peak_34120	102	.	7.60349	13.0818	10.2063	165
chr5	120020861	120021086	GSE124008_Akerberg_2019_GSM3518657_F_Tbx5_fb1_ChIP_Ventricles_E12.5_SRR8335335_peak_34121	59	.	5.70262	8.60461	5.96344	182
chr5	120037878	120038019	GSE124008_Akerberg_2019_GSM3518657_F_Tbx5_fb1_ChIP_Ventricles_E12.5_SRR8335335_peak_34122	40	.	4.69947	6.48038	4.04655	96
chr5	120077250	120077617	GSE124008_Akerberg_2019_GSM3518657_F_Tbx5_fb1_ChIP_Ventricles_E12.5_SRR8335335_peak_34123	738	.	27.8746	77.7924	73.8611	217
chr5	120080010	120080667	GSE124008_Akerberg_2019_GSM3518657_F_Tbx5_fb1_ChIP_Ventricles_E12.5_SRR8335335_peak_34124	1623	.	50.2844	166.981	162.384	677
chr5	120116557	120116584	GSE124008_Akerberg_2019_GSM3518657_F_Tbx5_fb1_ChIP_Ventricles_E12.5_SRR8335335_peak_34125	40	.	4.75218	6.56298	4.08516	183
chr5	120139249	120139492	GSE124008_Akerberg_2019_GSM3518657_F_Tbx5_fb1_ChIP_Ventricles_E12.5_SRR8335335_peak_34126	59	.	5.70262	8.60461	5.96344	127
chr5	120382936	120383416	GSE124008_Akerberg_2019_GSM3518657_F_Tbx5_fb1_ChIP_Ventricles_E12.5_SRR8335335_peak_34128	606	.	24.2361	64.4635	60.6613	300
chr5	120562904	120563003	GSE124008_Akerberg_2019_GSM3518657_F_Tbx5_fb1_ChIP_Ventricles_E12.5_SRR8335335_peak_34129	32	.	4.25206	5.56273	3.21137	341
chr5	120588551	120588860	GSE124008_Akerberg_2019_GSM3518657_F_Tbx5_fb1_ChIP_Ventricles_E12.5_SRR8335335_peak_34130	67	.	5.57238	9.37765	6.72124	397
chr5	120612441	120612683	GSE124008_Akerberg_2019_GSM3518657_F_Tbx5_fb1_ChIP_Ventricles_E12.5_SRR8335335_peak_34131	30	.	4.01796	5.4156	3.09366	199
chr5	120620810	120621075	GSE124008_Akerberg_2019_GSM3518657_F_Tbx5_fb1_ChIP_Ventricles_E12.5_SRR8335335_peak_34132	125	.	8.55393	15.4845	12.5138	177
chr5	121100009	121100180	GSE124008_Akerberg_2019_GSM3518657_F_Tbx5_fb1_ChIP_Ventricles_E12.5_SRR8335335_peak_34134	59	.	5.70262	8.60461	5.96344	122
chr5	121169703	121169878	GSE124008_Akerberg_2019_GSM3518657_F_Tbx5_fb1_ChIP_Ventricles_E12.5_SRR8335335_peak_34135	68	.	6.10931	9.56835	6.89595	132
chr5	121179136	121179800	GSE124008_Akerberg_2019_GSM3518657_F_Tbx5_fb1_ChIP_Ventricles_E12.5_SRR8335335_peak_34136	179	.	9.49958	21.0966	17.9621	243
chr5	121185272	121185593	GSE124008_Akerberg_2019_GSM3518657_F_Tbx5_fb1_ChIP_Ventricles_E12.5_SRR8335335_peak_34138	26	.	3.71492	4.93951	2.63126	155
chr5	121190907	121191850	GSE124008_Akerberg_2019_GSM3518657_F_Tbx5_fb1_ChIP_Ventricles_E12.5_SRR8335335_peak_34139	174	.	10.4548	20.5611	17.4301	656
chr5	121236274	121236486	GSE124008_Akerberg_2019_GSM3518657_F_Tbx5_fb1_ChIP_Ventricles_E12.5_SRR8335335_peak_34142	44	.	4.30002	6.90392	4.41096	167
chr5	121249195	121249424	GSE124008_Akerberg_2019_GSM3518657_F_Tbx5_fb1_ChIP_Ventricles_E12.5_SRR8335335_peak_34143	105	.	7.58695	13.4667	10.5788	129
chr5	121276722	121276958	GSE124008_Akerberg_2019_GSM3518657_F_Tbx5_fb1_ChIP_Ventricles_E12.5_SRR8335335_peak_34144	69	.	6.17784	9.67828	6.97094	120
chr5	121384956	121385239	GSE124008_Akerberg_2019_GSM3518657_F_Tbx5_fb1_ChIP_Ventricles_E12.5_SRR8335335_peak_34145	135	.	8.929	16.5567	13.5634	265
chr5	121385360	121385399	GSE124008_Akerberg_2019_GSM3518657_F_Tbx5_fb1_ChIP_Ventricles_E12.5_SRR8335335_peak_34145	135	.	8.929	16.5567	13.5634	265
chr5	121385636	121386039	GSE124008_Akerberg_2019_GSM3518657_F_Tbx5_fb1_ChIP_Ventricles_E12.5_SRR8335335_peak_34146	446	.	19.4839	48.2259	44.6119	192
chr5	121398058	121398410	GSE124008_Akerberg_2019_GSM3518657_F_Tbx5_fb1_ChIP_Ventricles_E12.5_SRR8335335_peak_34147	159	.	9.86889	19.0777	15.9997	245
chr5	121441009	121441289	GSE124008_Akerberg_2019_GSM3518657_F_Tbx5_fb1_ChIP_Ventricles_E12.5_SRR8335335_peak_34148	230	.	11.1448	26.2833	23.0207	156
chr5	121443639	121443782	GSE124008_Akerberg_2019_GSM3518657_F_Tbx5_fb1_ChIP_Ventricles_E12.5_SRR8335335_peak_34149	64	.	5.80179	9.07546	6.42828	203
chr5	121526949	121527217	GSE124008_Akerberg_2019_GSM3518657_F_Tbx5_fb1_ChIP_Ventricles_E12.5_SRR8335335_peak_34150	100	.	7.51916	12.9445	10.0931	212
chr5	121686505	121686802	GSE124008_Akerberg_2019_GSM3518657_F_Tbx5_fb1_ChIP_Ventricles_E12.5_SRR8335335_peak_34154	169	.	7.85393	20.1007	16.9986	185
chr5	121711074	121711240	GSE124008_Akerberg_2019_GSM3518657_F_Tbx5_fb1_ChIP_Ventricles_E12.5_SRR8335335_peak_34155	384	.	17.5831	42.0114	38.4809	532
chr5	121711410	121711710	GSE124008_Akerberg_2019_GSM3518657_F_Tbx5_fb1_ChIP_Ventricles_E12.5_SRR8335335_peak_34155	384	.	17.5831	42.0114	38.4809	532
chr5	121712247	121712466	GSE124008_Akerberg_2019_GSM3518657_F_Tbx5_fb1_ChIP_Ventricles_E12.5_SRR8335335_peak_34156	69	.	6.17784	9.67828	6.97094	141
chr5	121809840	121810096	GSE124008_Akerberg_2019_GSM3518657_F_Tbx5_fb1_ChIP_Ventricles_E12.5_SRR8335335_peak_34160	170	.	9.2873	20.1872	17.081	166
chr5	121815229	121815370	GSE124008_Akerberg_2019_GSM3518657_F_Tbx5_fb1_ChIP_Ventricles_E12.5_SRR8335335_peak_34161	33	.	4.08641	5.7588	3.356	149
chr5	121828641	121828774	GSE124008_Akerberg_2019_GSM3518657_F_Tbx5_fb1_ChIP_Ventricles_E12.5_SRR8335335_peak_34162	59	.	5.49739	8.58705	5.96344	132
chr5	121835097	121835682	GSE124008_Akerberg_2019_GSM3518657_F_Tbx5_fb1_ChIP_Ventricles_E12.5_SRR8335335_peak_34163	427	.	18.7979	46.2986	42.7162	538
chr5	121836708	121836872	GSE124008_Akerberg_2019_GSM3518657_F_Tbx5_fb1_ChIP_Ventricles_E12.5_SRR8335335_peak_34164	59	.	5.70262	8.60461	5.96344	134
chr5	121902822	121903073	GSE124008_Akerberg_2019_GSM3518657_F_Tbx5_fb1_ChIP_Ventricles_E12.5_SRR8335335_peak_34166	67	.	5.57238	9.37765	6.72124	197
chr5	121938315	121938680	GSE124008_Akerberg_2019_GSM3518657_F_Tbx5_fb1_ChIP_Ventricles_E12.5_SRR8335335_peak_34168	218	.	9.82862	25.0636	21.8293	294
chr5	121948656	121948949	GSE124008_Akerberg_2019_GSM3518657_F_Tbx5_fb1_ChIP_Ventricles_E12.5_SRR8335335_peak_34169	125	.	8.55393	15.4845	12.5138	200
chr5	121985874	121986071	GSE124008_Akerberg_2019_GSM3518657_F_Tbx5_fb1_ChIP_Ventricles_E12.5_SRR8335335_peak_34171	125	.	8.55393	15.4845	12.5138	231
chr5	121989114	121989502	GSE124008_Akerberg_2019_GSM3518657_F_Tbx5_fb1_ChIP_Ventricles_E12.5_SRR8335335_peak_34172	623	.	24.7113	66.1366	62.3168	291
chr5	122049989	122050542	GSE124008_Akerberg_2019_GSM3518657_F_Tbx5_fb1_ChIP_Ventricles_E12.5_SRR8335335_peak_34173	240	.	12.8309	27.3358	24.0534	759
chr5	122070996	122071256	GSE124008_Akerberg_2019_GSM3518657_F_Tbx5_fb1_ChIP_Ventricles_E12.5_SRR8335335_peak_34174	124	.	7.67274	15.3915	12.4412	112
chr5	122086168	122086348	GSE124008_Akerberg_2019_GSM3518657_F_Tbx5_fb1_ChIP_Ventricles_E12.5_SRR8335335_peak_34175	54	.	5.3555	8.05198	5.47577	118
chr5	122092417	122093653	GSE124008_Akerberg_2019_GSM3518657_F_Tbx5_fb1_ChIP_Ventricles_E12.5_SRR8335335_peak_34176	2834	.	72.7347	288.689	283.455	603
chr5	122093808	122094022	GSE124008_Akerberg_2019_GSM3518657_F_Tbx5_fb1_ChIP_Ventricles_E12.5_SRR8335335_peak_34177	5471	.	112.562	553.465	547.177	884
chr5	122094348	122094983	GSE124008_Akerberg_2019_GSM3518657_F_Tbx5_fb1_ChIP_Ventricles_E12.5_SRR8335335_peak_34177	5471	.	112.562	553.465	547.177	884
chr5	122098623	122098816	GSE124008_Akerberg_2019_GSM3518657_F_Tbx5_fb1_ChIP_Ventricles_E12.5_SRR8335335_peak_34178	17	.	3.07144	3.90899	1.72398	114
chr5	122100753	122101434	GSE124008_Akerberg_2019_GSM3518657_F_Tbx5_fb1_ChIP_Ventricles_E12.5_SRR8335335_peak_34179	296	.	14.7318	33.0437	29.6521	227
chr5	122109769	122109837	GSE124008_Akerberg_2019_GSM3518657_F_Tbx5_fb1_ChIP_Ventricles_E12.5_SRR8335335_peak_34181	80	.	6.65305	10.7838	8.01531	143
chr5	122111574	122111851	GSE124008_Akerberg_2019_GSM3518657_F_Tbx5_fb1_ChIP_Ventricles_E12.5_SRR8335335_peak_34182	49	.	5.16942	7.47351	4.95543	298
chr5	122131912	122132053	GSE124008_Akerberg_2019_GSM3518657_F_Tbx5_fb1_ChIP_Ventricles_E12.5_SRR8335335_peak_34184	89	.	7.04921	11.7907	8.99313	234
chr5	122136762	122137033	GSE124008_Akerberg_2019_GSM3518657_F_Tbx5_fb1_ChIP_Ventricles_E12.5_SRR8335335_peak_34185	102	.	7.60349	13.0818	10.2063	193
chr5	122157994	122158245	GSE124008_Akerberg_2019_GSM3518657_F_Tbx5_fb1_ChIP_Ventricles_E12.5_SRR8335335_peak_34187	112	.	7.9891	14.1243	11.2232	199
chr5	122258048	122258336	GSE124008_Akerberg_2019_GSM3518657_F_Tbx5_fb1_ChIP_Ventricles_E12.5_SRR8335335_peak_34190	226	.	12.3557	25.9469	22.6925	168
chr5	122284962	122285472	GSE124008_Akerberg_2019_GSM3518657_F_Tbx5_fb1_ChIP_Ventricles_E12.5_SRR8335335_peak_34191	187	.	10.93	21.8807	18.7168	788
chr5	122291145	122291336	GSE124008_Akerberg_2019_GSM3518657_F_Tbx5_fb1_ChIP_Ventricles_E12.5_SRR8335335_peak_34193	32	.	4.27696	5.60135	3.21137	116
chr5	122314878	122315210	GSE124008_Akerberg_2019_GSM3518657_F_Tbx5_fb1_ChIP_Ventricles_E12.5_SRR8335335_peak_34194	50	.	5.2274	7.56521	5.00071	193
chr5	122319749	122319994	GSE124008_Akerberg_2019_GSM3518657_F_Tbx5_fb1_ChIP_Ventricles_E12.5_SRR8335335_peak_34195	40	.	4.38442	6.49562	4.06114	102
chr5	122354029	122354664	GSE124008_Akerberg_2019_GSM3518657_F_Tbx5_fb1_ChIP_Ventricles_E12.5_SRR8335335_peak_34196	110	.	7.61178	13.9358	11.0445	156
chr5	122371861	122372437	GSE124008_Akerberg_2019_GSM3518657_F_Tbx5_fb1_ChIP_Ventricles_E12.5_SRR8335335_peak_34197	172	.	10.3388	20.3689	17.2549	569
chr5	122433511	122433632	GSE124008_Akerberg_2019_GSM3518657_F_Tbx5_fb1_ChIP_Ventricles_E12.5_SRR8335335_peak_34200	50	.	5.2274	7.56521	5.00071	83
chr5	122453144	122453424	GSE124008_Akerberg_2019_GSM3518657_F_Tbx5_fb1_ChIP_Ventricles_E12.5_SRR8335335_peak_34201	50	.	5.2274	7.56521	5.00071	156
chr5	122494493	122494661	GSE124008_Akerberg_2019_GSM3518657_F_Tbx5_fb1_ChIP_Ventricles_E12.5_SRR8335335_peak_34202	49	.	4.8294	7.50494	4.97966	89
chr5	122500230	122500585	GSE124008_Akerberg_2019_GSM3518657_F_Tbx5_fb1_ChIP_Ventricles_E12.5_SRR8335335_peak_34203	232	.	11.9661	26.4871	23.2241	272
chr5	122501923	122502605	GSE124008_Akerberg_2019_GSM3518657_F_Tbx5_fb1_ChIP_Ventricles_E12.5_SRR8335335_peak_34204	189	.	10.7706	22.1612	18.9944	688
chr5	122520371	122521468	GSE124008_Akerberg_2019_GSM3518657_F_Tbx5_fb1_ChIP_Ventricles_E12.5_SRR8335335_peak_34205	1853	.	56.0757	190.062	185.33	937
chr5	122524428	122524573	GSE124008_Akerberg_2019_GSM3518657_F_Tbx5_fb1_ChIP_Ventricles_E12.5_SRR8335335_peak_34206	69	.	6.17784	9.67828	6.97094	104
chr5	122543507	122543902	GSE124008_Akerberg_2019_GSM3518657_F_Tbx5_fb1_ChIP_Ventricles_E12.5_SRR8335335_peak_34207	242	.	11.5163	27.547	24.2582	213
chr5	122558230	122558395	GSE124008_Akerberg_2019_GSM3518657_F_Tbx5_fb1_ChIP_Ventricles_E12.5_SRR8335335_peak_34208	45	.	4.90921	7.06272	4.56482	194
chr5	122560732	122560992	GSE124008_Akerberg_2019_GSM3518657_F_Tbx5_fb1_ChIP_Ventricles_E12.5_SRR8335335_peak_34209	79	.	5.94191	10.7264	7.98471	152
chr5	122568897	122569080	GSE124008_Akerberg_2019_GSM3518657_F_Tbx5_fb1_ChIP_Ventricles_E12.5_SRR8335335_peak_34210	50	.	5.2274	7.56521	5.00071	128
chr5	122605212	122605406	GSE124008_Akerberg_2019_GSM3518657_F_Tbx5_fb1_ChIP_Ventricles_E12.5_SRR8335335_peak_34211	69	.	6.17784	9.67828	6.97094	199
chr5	122621283	122621736	GSE124008_Akerberg_2019_GSM3518657_F_Tbx5_fb1_ChIP_Ventricles_E12.5_SRR8335335_peak_34213	135	.	8.929	16.5567	13.5634	199
chr5	122652612	122652920	GSE124008_Akerberg_2019_GSM3518657_F_Tbx5_fb1_ChIP_Ventricles_E12.5_SRR8335335_peak_34215	187	.	10.93	21.8807	18.7168	196
chr5	122662001	122662404	GSE124008_Akerberg_2019_GSM3518657_F_Tbx5_fb1_ChIP_Ventricles_E12.5_SRR8335335_peak_34216	126	.	7.80133	15.6129	12.6365	232
chr5	122707333	122707560	GSE124008_Akerberg_2019_GSM3518657_F_Tbx5_fb1_ChIP_Ventricles_E12.5_SRR8335335_peak_34217	80	.	6.65305	10.7838	8.01531	160
chr5	122730391	122730632	GSE124008_Akerberg_2019_GSM3518657_F_Tbx5_fb1_ChIP_Ventricles_E12.5_SRR8335335_peak_34218	102	.	7.60349	13.0818	10.2063	90
chr5	122821213	122821551	GSE124008_Akerberg_2019_GSM3518657_F_Tbx5_fb1_ChIP_Ventricles_E12.5_SRR8335335_peak_34220	85	.	6.31536	11.3611	8.57941	498
chr5	122850127	122850545	GSE124008_Akerberg_2019_GSM3518657_F_Tbx5_fb1_ChIP_Ventricles_E12.5_SRR8335335_peak_34221	59	.	5.70262	8.60461	5.96344	99
chr5	122900107	122900399	GSE124008_Akerberg_2019_GSM3518657_F_Tbx5_fb1_ChIP_Ventricles_E12.5_SRR8335335_peak_34222	80	.	6.65305	10.7838	8.01531	131
chr5	122924083	122924383	GSE124008_Akerberg_2019_GSM3518657_F_Tbx5_fb1_ChIP_Ventricles_E12.5_SRR8335335_peak_34223	113	.	8.07871	14.2708	11.3451	190
chr5	122926980	122927286	GSE124008_Akerberg_2019_GSM3518657_F_Tbx5_fb1_ChIP_Ventricles_E12.5_SRR8335335_peak_34224	185	.	8.90719	21.6467	18.5036	178
chr5	122937696	122937884	GSE124008_Akerberg_2019_GSM3518657_F_Tbx5_fb1_ChIP_Ventricles_E12.5_SRR8335335_peak_34225	26	.	3.71492	4.93951	2.63126	165
chr5	123015000	123015302	GSE124008_Akerberg_2019_GSM3518657_F_Tbx5_fb1_ChIP_Ventricles_E12.5_SRR8335335_peak_34228	115	.	7.42984	14.5173	11.5847	271
chr5	123015397	123015584	GSE124008_Akerberg_2019_GSM3518657_F_Tbx5_fb1_ChIP_Ventricles_E12.5_SRR8335335_peak_34228	115	.	7.42984	14.5173	11.5847	271
chr5	123015663	123015914	GSE124008_Akerberg_2019_GSM3518657_F_Tbx5_fb1_ChIP_Ventricles_E12.5_SRR8335335_peak_34228	115	.	7.42984	14.5173	11.5847	271
chr5	123060204	123060522	GSE124008_Akerberg_2019_GSM3518657_F_Tbx5_fb1_ChIP_Ventricles_E12.5_SRR8335335_peak_34229	238	.	8.8966	27.0945	23.8272	191
chr5	123126161	123126290	GSE124008_Akerberg_2019_GSM3518657_F_Tbx5_fb1_ChIP_Ventricles_E12.5_SRR8335335_peak_34230	32	.	4.27696	5.60135	3.21137	183
chr5	123134587	123134872	GSE124008_Akerberg_2019_GSM3518657_F_Tbx5_fb1_ChIP_Ventricles_E12.5_SRR8335335_peak_34231	49	.	5.19697	7.51706	4.98825	79
chr5	123135469	123135648	GSE124008_Akerberg_2019_GSM3518657_F_Tbx5_fb1_ChIP_Ventricles_E12.5_SRR8335335_peak_34232	31	.	4.22953	5.52781	3.18604	242
chr5	123136539	123137106	GSE124008_Akerberg_2019_GSM3518657_F_Tbx5_fb1_ChIP_Ventricles_E12.5_SRR8335335_peak_34233	176	.	10.2647	20.7741	17.6404	349
chr5	123137711	123137884	GSE124008_Akerberg_2019_GSM3518657_F_Tbx5_fb1_ChIP_Ventricles_E12.5_SRR8335335_peak_34234	80	.	6.65305	10.7838	8.01531	208
chr5	123186161	123186345	GSE124008_Akerberg_2019_GSM3518657_F_Tbx5_fb1_ChIP_Ventricles_E12.5_SRR8335335_peak_34238	31	.	4.22953	5.52781	3.18604	144
chr5	123235763	123235985	GSE124008_Akerberg_2019_GSM3518657_F_Tbx5_fb1_ChIP_Ventricles_E12.5_SRR8335335_peak_34239	102	.	7.60349	13.0818	10.2063	164
chr5	123296847	123297015	GSE124008_Akerberg_2019_GSM3518657_F_Tbx5_fb1_ChIP_Ventricles_E12.5_SRR8335335_peak_34240	79	.	6.57926	10.6647	7.92598	96
chr5	123300950	123301188	GSE124008_Akerberg_2019_GSM3518657_F_Tbx5_fb1_ChIP_Ventricles_E12.5_SRR8335335_peak_34241	80	.	6.65305	10.7838	8.01531	123
chr5	123313121	123313479	GSE124008_Akerberg_2019_GSM3518657_F_Tbx5_fb1_ChIP_Ventricles_E12.5_SRR8335335_peak_34242	218	.	10.7733	25.0337	21.8007	208
chr5	123344223	123344644	GSE124008_Akerberg_2019_GSM3518657_F_Tbx5_fb1_ChIP_Ventricles_E12.5_SRR8335335_peak_34243	174	.	10.4548	20.5611	17.4301	724
chr5	123350419	123350682	GSE124008_Akerberg_2019_GSM3518657_F_Tbx5_fb1_ChIP_Ventricles_E12.5_SRR8335335_peak_34244	79	.	6.57926	10.6647	7.92598	128
chr5	123377209	123377442	GSE124008_Akerberg_2019_GSM3518657_F_Tbx5_fb1_ChIP_Ventricles_E12.5_SRR8335335_peak_34245	276	.	11.3643	31.0198	27.6742	205
chr5	123395010	123395201	GSE124008_Akerberg_2019_GSM3518657_F_Tbx5_fb1_ChIP_Ventricles_E12.5_SRR8335335_peak_34246	44	.	4.30002	6.90392	4.41096	125
chr5	123657780	123658026	GSE124008_Akerberg_2019_GSM3518657_F_Tbx5_fb1_ChIP_Ventricles_E12.5_SRR8335335_peak_34247	112	.	7.9891	14.1243	11.2232	132
chr5	123661573	123661737	GSE124008_Akerberg_2019_GSM3518657_F_Tbx5_fb1_ChIP_Ventricles_E12.5_SRR8335335_peak_34248	50	.	5.2274	7.56521	5.00071	129
chr5	123665842	123666105	GSE124008_Akerberg_2019_GSM3518657_F_Tbx5_fb1_ChIP_Ventricles_E12.5_SRR8335335_peak_34249	132	.	7.37147	16.2523	13.2683	302
chr5	123683387	123683784	GSE124008_Akerberg_2019_GSM3518657_F_Tbx5_fb1_ChIP_Ventricles_E12.5_SRR8335335_peak_34251	113	.	8.07871	14.2708	11.3451	906
chr5	123684131	123684423	GSE124008_Akerberg_2019_GSM3518657_F_Tbx5_fb1_ChIP_Ventricles_E12.5_SRR8335335_peak_34251	113	.	8.07871	14.2708	11.3451	906
chr5	123694586	123694902	GSE124008_Akerberg_2019_GSM3518657_F_Tbx5_fb1_ChIP_Ventricles_E12.5_SRR8335335_peak_34252	336	.	10.9497	37.1216	33.6746	172
chr5	123720759	123720789	GSE124008_Akerberg_2019_GSM3518657_F_Tbx5_fb1_ChIP_Ventricles_E12.5_SRR8335335_peak_34253	19	.	3.34343	4.1603	1.95977	142
chr5	123907033	123907114	GSE124008_Akerberg_2019_GSM3518657_F_Tbx5_fb1_ChIP_Ventricles_E12.5_SRR8335335_peak_34254	69	.	6.17784	9.67828	6.97094	424
chr5	123950415	123950663	GSE124008_Akerberg_2019_GSM3518657_F_Tbx5_fb1_ChIP_Ventricles_E12.5_SRR8335335_peak_34255	59	.	4.91431	8.58622	5.96344	158
chr5	123974103	123974289	GSE124008_Akerberg_2019_GSM3518657_F_Tbx5_fb1_ChIP_Ventricles_E12.5_SRR8335335_peak_34257	69	.	6.17784	9.67828	6.97094	129
chr5	123992947	123993090	GSE124008_Akerberg_2019_GSM3518657_F_Tbx5_fb1_ChIP_Ventricles_E12.5_SRR8335335_peak_34258	40	.	4.75218	6.56298	4.08516	117
chr5	124011177	124011382	GSE124008_Akerberg_2019_GSM3518657_F_Tbx5_fb1_ChIP_Ventricles_E12.5_SRR8335335_peak_34259	59	.	5.70262	8.60461	5.96344	116
chr5	124027434	124027521	GSE124008_Akerberg_2019_GSM3518657_F_Tbx5_fb1_ChIP_Ventricles_E12.5_SRR8335335_peak_34260	50	.	5.2274	7.56521	5.00071	62
chr5	124028637	124028916	GSE124008_Akerberg_2019_GSM3518657_F_Tbx5_fb1_ChIP_Ventricles_E12.5_SRR8335335_peak_34261	95	.	6.68686	12.3903	9.55338	154
chr5	124031125	124031429	GSE124008_Akerberg_2019_GSM3518657_F_Tbx5_fb1_ChIP_Ventricles_E12.5_SRR8335335_peak_34262	415	.	18.5335	45.0967	41.5225	297
chr5	124032031	124032294	GSE124008_Akerberg_2019_GSM3518657_F_Tbx5_fb1_ChIP_Ventricles_E12.5_SRR8335335_peak_34263	40	.	4.75218	6.56298	4.08516	130
chr5	124043465	124043820	GSE124008_Akerberg_2019_GSM3518657_F_Tbx5_fb1_ChIP_Ventricles_E12.5_SRR8335335_peak_34264	174	.	10.4548	20.5611	17.4301	279
chr5	124050226	124050554	GSE124008_Akerberg_2019_GSM3518657_F_Tbx5_fb1_ChIP_Ventricles_E12.5_SRR8335335_peak_34266	271	.	12.8575	30.5157	27.1721	204
chr5	124074936	124075096	GSE124008_Akerberg_2019_GSM3518657_F_Tbx5_fb1_ChIP_Ventricles_E12.5_SRR8335335_peak_34267	50	.	5.2274	7.56521	5.00071	77
chr5	124145941	124146425	GSE124008_Akerberg_2019_GSM3518657_F_Tbx5_fb1_ChIP_Ventricles_E12.5_SRR8335335_peak_34269	639	.	25.1866	67.818	63.9815	247
chr5	124161872	124161998	GSE124008_Akerberg_2019_GSM3518657_F_Tbx5_fb1_ChIP_Ventricles_E12.5_SRR8335335_peak_34271	44	.	4.30002	6.90392	4.41096	104
chr5	124173031	124173896	GSE124008_Akerberg_2019_GSM3518657_F_Tbx5_fb1_ChIP_Ventricles_E12.5_SRR8335335_peak_34273	502	.	20.5294	53.9593	50.2801	711
chr5	124180758	124181034	GSE124008_Akerberg_2019_GSM3518657_F_Tbx5_fb1_ChIP_Ventricles_E12.5_SRR8335335_peak_34275	69	.	6.17784	9.67828	6.97094	187
chr5	124192282	124192461	GSE124008_Akerberg_2019_GSM3518657_F_Tbx5_fb1_ChIP_Ventricles_E12.5_SRR8335335_peak_34278	121	.	8.03465	15.0812	12.1431	163
chr5	124206464	124207015	GSE124008_Akerberg_2019_GSM3518657_F_Tbx5_fb1_ChIP_Ventricles_E12.5_SRR8335335_peak_34283	200	.	11.4052	23.2187	20.023	268
chr5	124210464	124210646	GSE124008_Akerberg_2019_GSM3518657_F_Tbx5_fb1_ChIP_Ventricles_E12.5_SRR8335335_peak_34285	40	.	4.75218	6.56298	4.08516	85
chr5	124217975	124218122	GSE124008_Akerberg_2019_GSM3518657_F_Tbx5_fb1_ChIP_Ventricles_E12.5_SRR8335335_peak_34286	32	.	4.27696	5.60135	3.21137	47
chr5	124219045	124219358	GSE124008_Akerberg_2019_GSM3518657_F_Tbx5_fb1_ChIP_Ventricles_E12.5_SRR8335335_peak_34287	238	.	12.6886	27.0977	23.8272	245
chr5	124222560	124222747	GSE124008_Akerberg_2019_GSM3518657_F_Tbx5_fb1_ChIP_Ventricles_E12.5_SRR8335335_peak_34288	79	.	6.57926	10.6647	7.92598	180
chr5	124223265	124223520	GSE124008_Akerberg_2019_GSM3518657_F_Tbx5_fb1_ChIP_Ventricles_E12.5_SRR8335335_peak_34289	80	.	6.65305	10.7838	8.01531	130
chr5	124224454	124224625	GSE124008_Akerberg_2019_GSM3518657_F_Tbx5_fb1_ChIP_Ventricles_E12.5_SRR8335335_peak_34290	90	.	7.12827	11.9189	9.0948	174
chr5	124234111	124234671	GSE124008_Akerberg_2019_GSM3518657_F_Tbx5_fb1_ChIP_Ventricles_E12.5_SRR8335335_peak_34291	200	.	11.4052	23.2187	20.023	271
chr5	124241310	124241651	GSE124008_Akerberg_2019_GSM3518657_F_Tbx5_fb1_ChIP_Ventricles_E12.5_SRR8335335_peak_34292	149	.	9.50436	17.9806	14.9233	197
chr5	124266615	124266838	GSE124008_Akerberg_2019_GSM3518657_F_Tbx5_fb1_ChIP_Ventricles_E12.5_SRR8335335_peak_34294	90	.	7.12827	11.9189	9.0948	171
chr5	124334378	124334836	GSE124008_Akerberg_2019_GSM3518657_F_Tbx5_fb1_ChIP_Ventricles_E12.5_SRR8335335_peak_34295	481	.	18.3704	51.8148	48.1614	419
chr5	124339817	124340068	GSE124008_Akerberg_2019_GSM3518657_F_Tbx5_fb1_ChIP_Ventricles_E12.5_SRR8335335_peak_34297	205	.	10.4018	23.7987	20.5955	300
chr5	124353944	124354294	GSE124008_Akerberg_2019_GSM3518657_F_Tbx5_fb1_ChIP_Ventricles_E12.5_SRR8335335_peak_34299	59	.	5.70262	8.60461	5.96344	296
chr5	124425261	124425904	GSE124008_Akerberg_2019_GSM3518657_F_Tbx5_fb1_ChIP_Ventricles_E12.5_SRR8335335_peak_34300	90	.	7.08677	11.8516	9.05152	201
chr5	124445207	124445222	GSE124008_Akerberg_2019_GSM3518657_F_Tbx5_fb1_ChIP_Ventricles_E12.5_SRR8335335_peak_34302	59	.	5.70262	8.60461	5.96344	105
chr5	124483090	124483340	GSE124008_Akerberg_2019_GSM3518657_F_Tbx5_fb1_ChIP_Ventricles_E12.5_SRR8335335_peak_34304	54	.	4.45056	8.04886	5.47577	422
chr5	124483503	124483674	GSE124008_Akerberg_2019_GSM3518657_F_Tbx5_fb1_ChIP_Ventricles_E12.5_SRR8335335_peak_34304	54	.	4.45056	8.04886	5.47577	422
chr5	124509888	124510122	GSE124008_Akerberg_2019_GSM3518657_F_Tbx5_fb1_ChIP_Ventricles_E12.5_SRR8335335_peak_34305	113	.	8.07871	14.2708	11.3451	179
chr5	124530766	124530917	GSE124008_Akerberg_2019_GSM3518657_F_Tbx5_fb1_ChIP_Ventricles_E12.5_SRR8335335_peak_34306	31	.	4.22953	5.52781	3.18604	144
chr5	124540994	124541288	GSE124008_Akerberg_2019_GSM3518657_F_Tbx5_fb1_ChIP_Ventricles_E12.5_SRR8335335_peak_34307	185	.	10.8088	21.6793	18.5297	135
chr5	124552649	124553014	GSE124008_Akerberg_2019_GSM3518657_F_Tbx5_fb1_ChIP_Ventricles_E12.5_SRR8335335_peak_34308	102	.	7.60349	13.0818	10.2063	171
chr5	124604421	124604613	GSE124008_Akerberg_2019_GSM3518657_F_Tbx5_fb1_ChIP_Ventricles_E12.5_SRR8335335_peak_34309	23	.	3.80175	4.68438	2.39042	37
chr5	124840246	124840630	GSE124008_Akerberg_2019_GSM3518657_F_Tbx5_fb1_ChIP_Ventricles_E12.5_SRR8335335_peak_34310	892	.	31.9564	93.3228	89.2467	249
chr5	124862675	124862988	GSE124008_Akerberg_2019_GSM3518657_F_Tbx5_fb1_ChIP_Ventricles_E12.5_SRR8335335_peak_34312	251	.	13.1585	28.4932	25.195	255
chr5	124873897	124874196	GSE124008_Akerberg_2019_GSM3518657_F_Tbx5_fb1_ChIP_Ventricles_E12.5_SRR8335335_peak_34313	673	.	26.137	71.2049	67.3344	357
chr5	124922780	124923098	GSE124008_Akerberg_2019_GSM3518657_F_Tbx5_fb1_ChIP_Ventricles_E12.5_SRR8335335_peak_34314	188	.	10.711	22.0616	18.8949	188
chr5	124960601	124960841	GSE124008_Akerberg_2019_GSM3518657_F_Tbx5_fb1_ChIP_Ventricles_E12.5_SRR8335335_peak_34315	40	.	4.38442	6.49562	4.06114	184
chr5	125006008	125006163	GSE124008_Akerberg_2019_GSM3518657_F_Tbx5_fb1_ChIP_Ventricles_E12.5_SRR8335335_peak_34316	80	.	6.65305	10.7838	8.01531	128
chr5	125041256	125041472	GSE124008_Akerberg_2019_GSM3518657_F_Tbx5_fb1_ChIP_Ventricles_E12.5_SRR8335335_peak_34317	80	.	6.65305	10.7838	8.01531	214
chr5	125049803	125050075	GSE124008_Akerberg_2019_GSM3518657_F_Tbx5_fb1_ChIP_Ventricles_E12.5_SRR8335335_peak_34318	240	.	12.8309	27.3358	24.0534	414
chr5	125052124	125053119	GSE124008_Akerberg_2019_GSM3518657_F_Tbx5_fb1_ChIP_Ventricles_E12.5_SRR8335335_peak_34319	1079	.	37.067	112.167	107.939	665
chr5	125062929	125063221	GSE124008_Akerberg_2019_GSM3518657_F_Tbx5_fb1_ChIP_Ventricles_E12.5_SRR8335335_peak_34322	148	.	8.54432	17.8633	14.8253	193
chr5	125093874	125094466	GSE124008_Akerberg_2019_GSM3518657_F_Tbx5_fb1_ChIP_Ventricles_E12.5_SRR8335335_peak_34324	172	.	10.3388	20.3689	17.2549	717
chr5	125095697	125096026	GSE124008_Akerberg_2019_GSM3518657_F_Tbx5_fb1_ChIP_Ventricles_E12.5_SRR8335335_peak_34325	205	.	10.4018	23.7987	20.5955	150
chr5	125140526	125140788	GSE124008_Akerberg_2019_GSM3518657_F_Tbx5_fb1_ChIP_Ventricles_E12.5_SRR8335335_peak_34329	59	.	4.91431	8.58622	5.96344	677
chr5	125141121	125141344	GSE124008_Akerberg_2019_GSM3518657_F_Tbx5_fb1_ChIP_Ventricles_E12.5_SRR8335335_peak_34329	59	.	4.91431	8.58622	5.96344	677
chr5	125150952	125151287	GSE124008_Akerberg_2019_GSM3518657_F_Tbx5_fb1_ChIP_Ventricles_E12.5_SRR8335335_peak_34331	267	.	12.2592	30.1154	26.7845	216
chr5	125203183	125203478	GSE124008_Akerberg_2019_GSM3518657_F_Tbx5_fb1_ChIP_Ventricles_E12.5_SRR8335335_peak_34335	113	.	8.07871	14.2708	11.3451	192
chr5	125389728	125390117	GSE124008_Akerberg_2019_GSM3518657_F_Tbx5_fb1_ChIP_Ventricles_E12.5_SRR8335335_peak_34339	399	.	18.0583	43.5484	39.9977	202
chr5	125393044	125393509	GSE124008_Akerberg_2019_GSM3518657_F_Tbx5_fb1_ChIP_Ventricles_E12.5_SRR8335335_peak_34340	113	.	8.07871	14.2708	11.3451	211
chr5	125403544	125403862	GSE124008_Akerberg_2019_GSM3518657_F_Tbx5_fb1_ChIP_Ventricles_E12.5_SRR8335335_peak_34341	172	.	10.3388	20.3689	17.2549	186
chr5	125408839	125409095	GSE124008_Akerberg_2019_GSM3518657_F_Tbx5_fb1_ChIP_Ventricles_E12.5_SRR8335335_peak_34343	33	.	4.08641	5.7588	3.356	194
chr5	125413663	125414420	GSE124008_Akerberg_2019_GSM3518657_F_Tbx5_fb1_ChIP_Ventricles_E12.5_SRR8335335_peak_34344	2623	.	73.6588	267.478	262.341	674
chr5	125426599	125426792	GSE124008_Akerberg_2019_GSM3518657_F_Tbx5_fb1_ChIP_Ventricles_E12.5_SRR8335335_peak_34345	59	.	5.49739	8.58705	5.96344	93
chr5	125447971	125448112	GSE124008_Akerberg_2019_GSM3518657_F_Tbx5_fb1_ChIP_Ventricles_E12.5_SRR8335335_peak_34347	40	.	4.75218	6.56298	4.08516	200
chr5	125465775	125466044	GSE124008_Akerberg_2019_GSM3518657_F_Tbx5_fb1_ChIP_Ventricles_E12.5_SRR8335335_peak_34348	68	.	6.10931	9.56835	6.89595	185
chr5	125475605	125476103	GSE124008_Akerberg_2019_GSM3518657_F_Tbx5_fb1_ChIP_Ventricles_E12.5_SRR8335335_peak_34349	319	.	13.7452	35.4044	31.9814	373
chr5	125639489	125639663	GSE124008_Akerberg_2019_GSM3518657_F_Tbx5_fb1_ChIP_Ventricles_E12.5_SRR8335335_peak_34351	125	.	8.55393	15.4845	12.5138	186
chr5	126215211	126215380	GSE124008_Akerberg_2019_GSM3518657_F_Tbx5_fb1_ChIP_Ventricles_E12.5_SRR8335335_peak_34352	49	.	5.16942	7.47351	4.95543	195
chr5	126230800	126231108	GSE124008_Akerberg_2019_GSM3518657_F_Tbx5_fb1_ChIP_Ventricles_E12.5_SRR8335335_peak_34353	113	.	8.07871	14.2708	11.3451	243
chr5	126875848	126876217	GSE124008_Akerberg_2019_GSM3518657_F_Tbx5_fb1_ChIP_Ventricles_E12.5_SRR8335335_peak_34354	1109	.	37.5958	115.157	110.908	218
chr5	126890615	126891208	GSE124008_Akerberg_2019_GSM3518657_F_Tbx5_fb1_ChIP_Ventricles_E12.5_SRR8335335_peak_34356	1437	.	46.0962	148.279	143.797	349
chr5	126906905	126907129	GSE124008_Akerberg_2019_GSM3518657_F_Tbx5_fb1_ChIP_Ventricles_E12.5_SRR8335335_peak_34357	48	.	3.84021	7.37481	4.87293	98
chr5	126982640	126982872	GSE124008_Akerberg_2019_GSM3518657_F_Tbx5_fb1_ChIP_Ventricles_E12.5_SRR8335335_peak_34358	90	.	7.12827	11.9189	9.0948	150
chr5	127282614	127282769	GSE124008_Akerberg_2019_GSM3518657_F_Tbx5_fb1_ChIP_Ventricles_E12.5_SRR8335335_peak_34359	90	.	7.08677	11.8516	9.05152	216
chr5	127319429	127319642	GSE124008_Akerberg_2019_GSM3518657_F_Tbx5_fb1_ChIP_Ventricles_E12.5_SRR8335335_peak_34360	59	.	5.70262	8.60461	5.96344	151
chr5	127336316	127336546	GSE124008_Akerberg_2019_GSM3518657_F_Tbx5_fb1_ChIP_Ventricles_E12.5_SRR8335335_peak_34361	50	.	5.2274	7.56521	5.00071	44
chr5	128204196	128204547	GSE124008_Akerberg_2019_GSM3518657_F_Tbx5_fb1_ChIP_Ventricles_E12.5_SRR8335335_peak_34364	442	.	19.2678	47.8594	44.2558	250
chr5	128601131	128601282	GSE124008_Akerberg_2019_GSM3518657_F_Tbx5_fb1_ChIP_Ventricles_E12.5_SRR8335335_peak_34366	50	.	5.2274	7.56521	5.00071	115
chr5	128647296	128647504	GSE124008_Akerberg_2019_GSM3518657_F_Tbx5_fb1_ChIP_Ventricles_E12.5_SRR8335335_peak_34367	90	.	7.12827	11.9189	9.0948	156
chr5	129019686	129019831	GSE124008_Akerberg_2019_GSM3518657_F_Tbx5_fb1_ChIP_Ventricles_E12.5_SRR8335335_peak_34368	32	.	4.27696	5.60135	3.21137	83
chr5	129020268	129020418	GSE124008_Akerberg_2019_GSM3518657_F_Tbx5_fb1_ChIP_Ventricles_E12.5_SRR8335335_peak_34369	69	.	6.17784	9.67828	6.97094	184
chr5	129096598	129096782	GSE124008_Akerberg_2019_GSM3518657_F_Tbx5_fb1_ChIP_Ventricles_E12.5_SRR8335335_peak_34370	76	.	5.94387	10.3564	7.63596	144
chr5	129145839	129146080	GSE124008_Akerberg_2019_GSM3518657_F_Tbx5_fb1_ChIP_Ventricles_E12.5_SRR8335335_peak_34371	226	.	12.3557	25.9469	22.6925	190
chr5	129165314	129165455	GSE124008_Akerberg_2019_GSM3518657_F_Tbx5_fb1_ChIP_Ventricles_E12.5_SRR8335335_peak_34373	69	.	6.17784	9.67828	6.97094	169
chr5	129169199	129169612	GSE124008_Akerberg_2019_GSM3518657_F_Tbx5_fb1_ChIP_Ventricles_E12.5_SRR8335335_peak_34374	553	.	22.5575	59.0647	55.3252	218
chr5	129287562	129287769	GSE124008_Akerberg_2019_GSM3518657_F_Tbx5_fb1_ChIP_Ventricles_E12.5_SRR8335335_peak_34377	59	.	5.63937	8.50379	5.90279	184
chr5	129500888	129501322	GSE124008_Akerberg_2019_GSM3518657_F_Tbx5_fb1_ChIP_Ventricles_E12.5_SRR8335335_peak_34378	351	.	16.4482	38.6608	35.1862	408
chr5	129501445	129501470	GSE124008_Akerberg_2019_GSM3518657_F_Tbx5_fb1_ChIP_Ventricles_E12.5_SRR8335335_peak_34378	351	.	16.4482	38.6608	35.1862	408
chr5	129535452	129535726	GSE124008_Akerberg_2019_GSM3518657_F_Tbx5_fb1_ChIP_Ventricles_E12.5_SRR8335335_peak_34379	69	.	6.17784	9.67828	6.97094	178
chr5	129611207	129611410	GSE124008_Akerberg_2019_GSM3518657_F_Tbx5_fb1_ChIP_Ventricles_E12.5_SRR8335335_peak_34381	69	.	6.17784	9.67828	6.97094	86
chr5	129724900	129725566	GSE124008_Akerberg_2019_GSM3518657_F_Tbx5_fb1_ChIP_Ventricles_E12.5_SRR8335335_peak_34383	214	.	11.6036	24.6888	21.4611	203
chr5	129729273	129729500	GSE124008_Akerberg_2019_GSM3518657_F_Tbx5_fb1_ChIP_Ventricles_E12.5_SRR8335335_peak_34384	102	.	7.60349	13.0818	10.2063	153
chr5	129730379	129730673	GSE124008_Akerberg_2019_GSM3518657_F_Tbx5_fb1_ChIP_Ventricles_E12.5_SRR8335335_peak_34385	30	.	3.68573	5.33894	3.01975	432
chr5	129731072	129731345	GSE124008_Akerberg_2019_GSM3518657_F_Tbx5_fb1_ChIP_Ventricles_E12.5_SRR8335335_peak_34386	226	.	12.3557	25.9469	22.6925	171
chr5	129770865	129771214	GSE124008_Akerberg_2019_GSM3518657_F_Tbx5_fb1_ChIP_Ventricles_E12.5_SRR8335335_peak_34387	313	.	12.2858	34.7348	31.316	402
chr5	129786984	129787242	GSE124008_Akerberg_2019_GSM3518657_F_Tbx5_fb1_ChIP_Ventricles_E12.5_SRR8335335_peak_34388	308	.	15.0383	34.2223	30.818	242
chr5	129879037	129879155	GSE124008_Akerberg_2019_GSM3518657_F_Tbx5_fb1_ChIP_Ventricles_E12.5_SRR8335335_peak_34389	49	.	4.8294	7.50494	4.97966	141
chr5	129908700	129908903	GSE124008_Akerberg_2019_GSM3518657_F_Tbx5_fb1_ChIP_Ventricles_E12.5_SRR8335335_peak_34390	149	.	9.50436	17.9806	14.9233	587
chr5	129941171	129941314	GSE124008_Akerberg_2019_GSM3518657_F_Tbx5_fb1_ChIP_Ventricles_E12.5_SRR8335335_peak_34391	59	.	5.70262	8.60461	5.96344	209
chr5	129941581	129941804	GSE124008_Akerberg_2019_GSM3518657_F_Tbx5_fb1_ChIP_Ventricles_E12.5_SRR8335335_peak_34392	80	.	6.65305	10.7838	8.01531	181
chr5	129981383	129981575	GSE124008_Akerberg_2019_GSM3518657_F_Tbx5_fb1_ChIP_Ventricles_E12.5_SRR8335335_peak_34394	79	.	6.57926	10.6647	7.92598	159
chr5	130046612	130047009	GSE124008_Akerberg_2019_GSM3518657_F_Tbx5_fb1_ChIP_Ventricles_E12.5_SRR8335335_peak_34396	1072	.	31.9483	111.471	107.25	269
chr5	130079410	130079732	GSE124008_Akerberg_2019_GSM3518657_F_Tbx5_fb1_ChIP_Ventricles_E12.5_SRR8335335_peak_34397	59	.	5.70262	8.60461	5.96344	175
chr5	130097940	130098149	GSE124008_Akerberg_2019_GSM3518657_F_Tbx5_fb1_ChIP_Ventricles_E12.5_SRR8335335_peak_34398	68	.	4.44656	9.56474	6.89595	135
chr5	130119328	130119656	GSE124008_Akerberg_2019_GSM3518657_F_Tbx5_fb1_ChIP_Ventricles_E12.5_SRR8335335_peak_34399	174	.	10.4548	20.5611	17.4301	210
chr5	130130313	130130485	GSE124008_Akerberg_2019_GSM3518657_F_Tbx5_fb1_ChIP_Ventricles_E12.5_SRR8335335_peak_34400	50	.	5.2274	7.56521	5.00071	285
chr5	130144586	130144749	GSE124008_Akerberg_2019_GSM3518657_F_Tbx5_fb1_ChIP_Ventricles_E12.5_SRR8335335_peak_34401	89	.	7.04921	11.7907	8.99313	146
chr5	130155108	130155359	GSE124008_Akerberg_2019_GSM3518657_F_Tbx5_fb1_ChIP_Ventricles_E12.5_SRR8335335_peak_34402	149	.	9.50436	17.9806	14.9233	165
chr5	130171562	130171797	GSE124008_Akerberg_2019_GSM3518657_F_Tbx5_fb1_ChIP_Ventricles_E12.5_SRR8335335_peak_34403	115	.	7.42984	14.5173	11.5847	198
chr5	130191733	130192167	GSE124008_Akerberg_2019_GSM3518657_F_Tbx5_fb1_ChIP_Ventricles_E12.5_SRR8335335_peak_34405	939	.	31.2929	98.1102	93.9931	237
chr5	130222230	130222504	GSE124008_Akerberg_2019_GSM3518657_F_Tbx5_fb1_ChIP_Ventricles_E12.5_SRR8335335_peak_34406	59	.	5.70262	8.60461	5.96344	175
chr5	130938877	130939127	GSE124008_Akerberg_2019_GSM3518657_F_Tbx5_fb1_ChIP_Ventricles_E12.5_SRR8335335_peak_34409	268	.	13.7813	30.1604	26.8186	123
chr5	131307670	131308103	GSE124008_Akerberg_2019_GSM3518657_F_Tbx5_fb1_ChIP_Ventricles_E12.5_SRR8335335_peak_34413	100	.	7.51916	12.9445	10.0931	300
chr5	131515700	131515957	GSE124008_Akerberg_2019_GSM3518657_F_Tbx5_fb1_ChIP_Ventricles_E12.5_SRR8335335_peak_34414	268	.	13.3887	30.1349	26.8026	344
chr5	131517729	131518065	GSE124008_Akerberg_2019_GSM3518657_F_Tbx5_fb1_ChIP_Ventricles_E12.5_SRR8335335_peak_34416	242	.	11.5163	27.547	24.2582	233
chr5	131519685	131519960	GSE124008_Akerberg_2019_GSM3518657_F_Tbx5_fb1_ChIP_Ventricles_E12.5_SRR8335335_peak_34417	171	.	9.6431	20.2644	17.1573	218
chr5	131537692	131537920	GSE124008_Akerberg_2019_GSM3518657_F_Tbx5_fb1_ChIP_Ventricles_E12.5_SRR8335335_peak_34418	125	.	8.55393	15.4845	12.5138	667
chr5	131538098	131538702	GSE124008_Akerberg_2019_GSM3518657_F_Tbx5_fb1_ChIP_Ventricles_E12.5_SRR8335335_peak_34419	161	.	9.97958	19.2608	16.166	330
chr5	131589992	131590133	GSE124008_Akerberg_2019_GSM3518657_F_Tbx5_fb1_ChIP_Ventricles_E12.5_SRR8335335_peak_34420	45	.	4.90921	7.06272	4.56482	122
chr5	131636517	131636721	GSE124008_Akerberg_2019_GSM3518657_F_Tbx5_fb1_ChIP_Ventricles_E12.5_SRR8335335_peak_34422	115	.	7.42984	14.5173	11.5847	137
chr5	131642766	131643159	GSE124008_Akerberg_2019_GSM3518657_F_Tbx5_fb1_ChIP_Ventricles_E12.5_SRR8335335_peak_34423	126	.	7.80133	15.6129	12.6365	283
chr5	131647527	131647838	GSE124008_Akerberg_2019_GSM3518657_F_Tbx5_fb1_ChIP_Ventricles_E12.5_SRR8335335_peak_34424	137	.	9.02915	16.7215	13.708	197
chr5	131757791	131758009	GSE124008_Akerberg_2019_GSM3518657_F_Tbx5_fb1_ChIP_Ventricles_E12.5_SRR8335335_peak_34425	102	.	7.60349	13.0818	10.2063	123
chr5	131769434	131769772	GSE124008_Akerberg_2019_GSM3518657_F_Tbx5_fb1_ChIP_Ventricles_E12.5_SRR8335335_peak_34426	89	.	7.04921	11.7907	8.99313	164
chr5	131803674	131803957	GSE124008_Akerberg_2019_GSM3518657_F_Tbx5_fb1_ChIP_Ventricles_E12.5_SRR8335335_peak_34427	110	.	7.61178	13.9358	11.0445	123
chr5	131810592	131810774	GSE124008_Akerberg_2019_GSM3518657_F_Tbx5_fb1_ChIP_Ventricles_E12.5_SRR8335335_peak_34428	89	.	6.76602	11.7163	8.93024	111
chr5	131817628	131817968	GSE124008_Akerberg_2019_GSM3518657_F_Tbx5_fb1_ChIP_Ventricles_E12.5_SRR8335335_peak_34429	401	.	15.9742	43.6794	40.1261	308
chr5	131829102	131829418	GSE124008_Akerberg_2019_GSM3518657_F_Tbx5_fb1_ChIP_Ventricles_E12.5_SRR8335335_peak_34430	148	.	8.54432	17.8633	14.8253	202
chr5	131892060	131892299	GSE124008_Akerberg_2019_GSM3518657_F_Tbx5_fb1_ChIP_Ventricles_E12.5_SRR8335335_peak_34431	40	.	4.75218	6.56298	4.08516	131
chr5	131920354	131920767	GSE124008_Akerberg_2019_GSM3518657_F_Tbx5_fb1_ChIP_Ventricles_E12.5_SRR8335335_peak_34433	112	.	7.9891	14.1243	11.2232	155
chr5	132029208	132029368	GSE124008_Akerberg_2019_GSM3518657_F_Tbx5_fb1_ChIP_Ventricles_E12.5_SRR8335335_peak_34435	60	.	5.35804	8.68537	6.04338	207
chr5	132073794	132074008	GSE124008_Akerberg_2019_GSM3518657_F_Tbx5_fb1_ChIP_Ventricles_E12.5_SRR8335335_peak_34436	61	.	5.24286	8.82515	6.18264	190
chr5	132074803	132074995	GSE124008_Akerberg_2019_GSM3518657_F_Tbx5_fb1_ChIP_Ventricles_E12.5_SRR8335335_peak_34437	28	.	4.01662	5.19885	2.88293	67
chr5	132095802	132096026	GSE124008_Akerberg_2019_GSM3518657_F_Tbx5_fb1_ChIP_Ventricles_E12.5_SRR8335335_peak_34438	51	.	4.60717	7.73134	5.16135	156
chr5	132195117	132195473	GSE124008_Akerberg_2019_GSM3518657_F_Tbx5_fb1_ChIP_Ventricles_E12.5_SRR8335335_peak_34439	59	.	4.91431	8.58622	5.96344	421
chr5	132217002	132217170	GSE124008_Akerberg_2019_GSM3518657_F_Tbx5_fb1_ChIP_Ventricles_E12.5_SRR8335335_peak_34440	80	.	6.65305	10.7838	8.01531	93
chr5	132229944	132230258	GSE124008_Akerberg_2019_GSM3518657_F_Tbx5_fb1_ChIP_Ventricles_E12.5_SRR8335335_peak_34441	135	.	8.03811	16.4957	13.5107	172
chr5	132272200	132272407	GSE124008_Akerberg_2019_GSM3518657_F_Tbx5_fb1_ChIP_Ventricles_E12.5_SRR8335335_peak_34442	79	.	6.61432	10.7212	7.9798	158
chr5	132277236	132277486	GSE124008_Akerberg_2019_GSM3518657_F_Tbx5_fb1_ChIP_Ventricles_E12.5_SRR8335335_peak_34444	102	.	7.60349	13.0818	10.2063	131
chr5	132279298	132279417	GSE124008_Akerberg_2019_GSM3518657_F_Tbx5_fb1_ChIP_Ventricles_E12.5_SRR8335335_peak_34445	33	.	4.08641	5.7588	3.356	155
chr5	132291919	132292072	GSE124008_Akerberg_2019_GSM3518657_F_Tbx5_fb1_ChIP_Ventricles_E12.5_SRR8335335_peak_34446	33	.	4.08641	5.7588	3.356	182
chr5	132321126	132321312	GSE124008_Akerberg_2019_GSM3518657_F_Tbx5_fb1_ChIP_Ventricles_E12.5_SRR8335335_peak_34448	69	.	6.17784	9.67828	6.97094	202
chr5	132329200	132329394	GSE124008_Akerberg_2019_GSM3518657_F_Tbx5_fb1_ChIP_Ventricles_E12.5_SRR8335335_peak_34449	59	.	5.70262	8.60461	5.96344	173
chr5	132332612	132332836	GSE124008_Akerberg_2019_GSM3518657_F_Tbx5_fb1_ChIP_Ventricles_E12.5_SRR8335335_peak_34450	100	.	7.51916	12.9445	10.0931	75
chr5	132338881	132339060	GSE124008_Akerberg_2019_GSM3518657_F_Tbx5_fb1_ChIP_Ventricles_E12.5_SRR8335335_peak_34451	41	.	4.4579	6.61488	4.12866	124
chr5	132352703	132352887	GSE124008_Akerberg_2019_GSM3518657_F_Tbx5_fb1_ChIP_Ventricles_E12.5_SRR8335335_peak_34452	49	.	5.19697	7.51706	4.98825	126
chr5	132361031	132361454	GSE124008_Akerberg_2019_GSM3518657_F_Tbx5_fb1_ChIP_Ventricles_E12.5_SRR8335335_peak_34453	311	.	14.0629	34.593	31.1759	469
chr5	132361659	132361905	GSE124008_Akerberg_2019_GSM3518657_F_Tbx5_fb1_ChIP_Ventricles_E12.5_SRR8335335_peak_34454	102	.	7.60349	13.0818	10.2063	158
chr5	132414080	132414304	GSE124008_Akerberg_2019_GSM3518657_F_Tbx5_fb1_ChIP_Ventricles_E12.5_SRR8335335_peak_34457	89	.	7.04921	11.7907	8.99313	174
chr5	132416828	132417092	GSE124008_Akerberg_2019_GSM3518657_F_Tbx5_fb1_ChIP_Ventricles_E12.5_SRR8335335_peak_34458	102	.	7.60349	13.0818	10.2063	154
chr5	132479306	132479544	GSE124008_Akerberg_2019_GSM3518657_F_Tbx5_fb1_ChIP_Ventricles_E12.5_SRR8335335_peak_34460	102	.	7.60349	13.0818	10.2063	197
chr5	132542986	132544240	GSE124008_Akerberg_2019_GSM3518657_F_Tbx5_fb1_ChIP_Ventricles_E12.5_SRR8335335_peak_34463	174	.	10.4548	20.5611	17.4301	1246
chr5	132594934	132595096	GSE124008_Akerberg_2019_GSM3518657_F_Tbx5_fb1_ChIP_Ventricles_E12.5_SRR8335335_peak_34464	31	.	4.22953	5.52781	3.18604	202
chr5	132719317	132719693	GSE124008_Akerberg_2019_GSM3518657_F_Tbx5_fb1_ChIP_Ventricles_E12.5_SRR8335335_peak_34466	195	.	9.21433	22.7716	19.5964	271
chr5	133173291	133173661	GSE124008_Akerberg_2019_GSM3518657_F_Tbx5_fb1_ChIP_Ventricles_E12.5_SRR8335335_peak_34468	79	.	6.34315	10.6449	7.91873	133
chr5	133268029	133268210	GSE124008_Akerberg_2019_GSM3518657_F_Tbx5_fb1_ChIP_Ventricles_E12.5_SRR8335335_peak_34469	80	.	6.65305	10.7838	8.01531	171
chr5	133385433	133386579	GSE124008_Akerberg_2019_GSM3518657_F_Tbx5_fb1_ChIP_Ventricles_E12.5_SRR8335335_peak_34470	2786	.	58.0503	283.908	278.695	935
chr5	133432493	133432939	GSE124008_Akerberg_2019_GSM3518657_F_Tbx5_fb1_ChIP_Ventricles_E12.5_SRR8335335_peak_34471	119	.	7.65435	14.8999	11.9636	347
chr5	133482175	133482467	GSE124008_Akerberg_2019_GSM3518657_F_Tbx5_fb1_ChIP_Ventricles_E12.5_SRR8335335_peak_34472	69	.	6.17784	9.67828	6.97094	175
chr5	133487772	133488497	GSE124008_Akerberg_2019_GSM3518657_F_Tbx5_fb1_ChIP_Ventricles_E12.5_SRR8335335_peak_34473	829	.	21.4674	86.9694	82.9485	454
chr5	133505686	133505885	GSE124008_Akerberg_2019_GSM3518657_F_Tbx5_fb1_ChIP_Ventricles_E12.5_SRR8335335_peak_34474	161	.	9.97958	19.2608	16.166	141
chr5	133671607	133671899	GSE124008_Akerberg_2019_GSM3518657_F_Tbx5_fb1_ChIP_Ventricles_E12.5_SRR8335335_peak_34475	396	.	13.0899	43.1725	39.6355	200
chr5	134006920	134007074	GSE124008_Akerberg_2019_GSM3518657_F_Tbx5_fb1_ChIP_Ventricles_E12.5_SRR8335335_peak_34476	50	.	5.2274	7.56521	5.00071	416
chr5	134014605	134015264	GSE124008_Akerberg_2019_GSM3518657_F_Tbx5_fb1_ChIP_Ventricles_E12.5_SRR8335335_peak_34477	1209	.	34.9203	125.297	120.968	487
chr5	134058771	134059045	GSE124008_Akerberg_2019_GSM3518657_F_Tbx5_fb1_ChIP_Ventricles_E12.5_SRR8335335_peak_34479	354	.	16.6326	38.9723	35.4856	304
chr5	134099469	134099810	GSE124008_Akerberg_2019_GSM3518657_F_Tbx5_fb1_ChIP_Ventricles_E12.5_SRR8335335_peak_34481	50	.	5.2274	7.56521	5.00071	514
chr5	134121195	134121554	GSE124008_Akerberg_2019_GSM3518657_F_Tbx5_fb1_ChIP_Ventricles_E12.5_SRR8335335_peak_34482	639	.	25.1866	67.818	63.9815	241
chr5	134123900	134124261	GSE124008_Akerberg_2019_GSM3518657_F_Tbx5_fb1_ChIP_Ventricles_E12.5_SRR8335335_peak_34483	113	.	8.07871	14.2708	11.3451	175
chr5	134184376	134184460	GSE124008_Akerberg_2019_GSM3518657_F_Tbx5_fb1_ChIP_Ventricles_E12.5_SRR8335335_peak_34485	59	.	5.63937	8.50379	5.90279	66
chr5	134307779	134308044	GSE124008_Akerberg_2019_GSM3518657_F_Tbx5_fb1_ChIP_Ventricles_E12.5_SRR8335335_peak_34486	159	.	9.86889	19.0777	15.9997	149
chr5	134313594	134313919	GSE124008_Akerberg_2019_GSM3518657_F_Tbx5_fb1_ChIP_Ventricles_E12.5_SRR8335335_peak_34487	68	.	6.10931	9.56835	6.89595	101
chr5	134314388	134314703	GSE124008_Akerberg_2019_GSM3518657_F_Tbx5_fb1_ChIP_Ventricles_E12.5_SRR8335335_peak_34487	68	.	6.10931	9.56835	6.89595	101
chr5	134314881	134315129	GSE124008_Akerberg_2019_GSM3518657_F_Tbx5_fb1_ChIP_Ventricles_E12.5_SRR8335335_peak_34487	68	.	6.10931	9.56835	6.89595	101
chr5	134353181	134353396	GSE124008_Akerberg_2019_GSM3518657_F_Tbx5_fb1_ChIP_Ventricles_E12.5_SRR8335335_peak_34489	161	.	9.97958	19.2608	16.166	149
chr5	134396555	134396846	GSE124008_Akerberg_2019_GSM3518657_F_Tbx5_fb1_ChIP_Ventricles_E12.5_SRR8335335_peak_34490	174	.	10.4548	20.5611	17.4301	218
chr5	134456177	134456414	GSE124008_Akerberg_2019_GSM3518657_F_Tbx5_fb1_ChIP_Ventricles_E12.5_SRR8335335_peak_34492	200	.	11.4052	23.2187	20.023	220
chr5	134552260	134552555	GSE124008_Akerberg_2019_GSM3518657_F_Tbx5_fb1_ChIP_Ventricles_E12.5_SRR8335335_peak_34493	41	.	4.65164	6.65635	4.16733	335
chr5	134571765	134571963	GSE124008_Akerberg_2019_GSM3518657_F_Tbx5_fb1_ChIP_Ventricles_E12.5_SRR8335335_peak_34494	132	.	7.37147	16.2523	13.2683	172
chr5	134629307	134629598	GSE124008_Akerberg_2019_GSM3518657_F_Tbx5_fb1_ChIP_Ventricles_E12.5_SRR8335335_peak_34495	49	.	4.8294	7.50494	4.97966	96
chr5	134675224	134675415	GSE124008_Akerberg_2019_GSM3518657_F_Tbx5_fb1_ChIP_Ventricles_E12.5_SRR8335335_peak_34497	84	.	6.69437	11.2155	8.44177	162
chr5	134680211	134680457	GSE124008_Akerberg_2019_GSM3518657_F_Tbx5_fb1_ChIP_Ventricles_E12.5_SRR8335335_peak_34500	113	.	8.07871	14.2708	11.3451	167
chr5	134779168	134779659	GSE124008_Akerberg_2019_GSM3518657_F_Tbx5_fb1_ChIP_Ventricles_E12.5_SRR8335335_peak_34503	427	.	18.7979	46.2986	42.7162	282
chr5	134788212	134788582	GSE124008_Akerberg_2019_GSM3518657_F_Tbx5_fb1_ChIP_Ventricles_E12.5_SRR8335335_peak_34504	1303	.	42.7696	134.769	130.373	365
chr5	135008982	135009332	GSE124008_Akerberg_2019_GSM3518657_F_Tbx5_fb1_ChIP_Ventricles_E12.5_SRR8335335_peak_34507	105	.	7.58695	13.4667	10.5788	308
chr5	135013154	135013326	GSE124008_Akerberg_2019_GSM3518657_F_Tbx5_fb1_ChIP_Ventricles_E12.5_SRR8335335_peak_34508	40	.	4.75218	6.56298	4.08516	183
chr5	135015540	135015870	GSE124008_Akerberg_2019_GSM3518657_F_Tbx5_fb1_ChIP_Ventricles_E12.5_SRR8335335_peak_34509	49	.	5.16942	7.47351	4.95543	148
chr5	135040286	135040463	GSE124008_Akerberg_2019_GSM3518657_F_Tbx5_fb1_ChIP_Ventricles_E12.5_SRR8335335_peak_34510	40	.	4.75218	6.56298	4.08516	134
chr5	135078100	135078442	GSE124008_Akerberg_2019_GSM3518657_F_Tbx5_fb1_ChIP_Ventricles_E12.5_SRR8335335_peak_34512	198	.	11.2787	23.0081	19.8264	305
chr5	135118611	135119074	GSE124008_Akerberg_2019_GSM3518657_F_Tbx5_fb1_ChIP_Ventricles_E12.5_SRR8335335_peak_34515	369	.	17.1079	40.4859	36.9774	213
chr5	135149017	135149348	GSE124008_Akerberg_2019_GSM3518657_F_Tbx5_fb1_ChIP_Ventricles_E12.5_SRR8335335_peak_34516	90	.	7.12827	11.9189	9.0948	215
chr5	135149617	135149790	GSE124008_Akerberg_2019_GSM3518657_F_Tbx5_fb1_ChIP_Ventricles_E12.5_SRR8335335_peak_34517	104	.	7.23233	13.3065	10.4268	213
chr5	135168382	135168603	GSE124008_Akerberg_2019_GSM3518657_F_Tbx5_fb1_ChIP_Ventricles_E12.5_SRR8335335_peak_34518	113	.	8.07871	14.2708	11.3451	219
chr5	135168901	135169082	GSE124008_Akerberg_2019_GSM3518657_F_Tbx5_fb1_ChIP_Ventricles_E12.5_SRR8335335_peak_34518	113	.	8.07871	14.2708	11.3451	219
chr5	135186785	135187009	GSE124008_Akerberg_2019_GSM3518657_F_Tbx5_fb1_ChIP_Ventricles_E12.5_SRR8335335_peak_34519	123	.	8.45457	15.3215	12.379	795
chr5	135187393	135187626	GSE124008_Akerberg_2019_GSM3518657_F_Tbx5_fb1_ChIP_Ventricles_E12.5_SRR8335335_peak_34519	123	.	8.45457	15.3215	12.379	795
chr5	135217003	135217246	GSE124008_Akerberg_2019_GSM3518657_F_Tbx5_fb1_ChIP_Ventricles_E12.5_SRR8335335_peak_34520	170	.	9.2873	20.1872	17.081	215
chr5	135242856	135243058	GSE124008_Akerberg_2019_GSM3518657_F_Tbx5_fb1_ChIP_Ventricles_E12.5_SRR8335335_peak_34522	125	.	8.55393	15.4845	12.5138	277
chr5	135250761	135251219	GSE124008_Akerberg_2019_GSM3518657_F_Tbx5_fb1_ChIP_Ventricles_E12.5_SRR8335335_peak_34524	93	.	6.57663	12.203	9.37805	392
chr5	135394443	135394499	GSE124008_Akerberg_2019_GSM3518657_F_Tbx5_fb1_ChIP_Ventricles_E12.5_SRR8335335_peak_34526	59	.	5.49739	8.58705	5.96344	187
chr5	135428955	135429165	GSE124008_Akerberg_2019_GSM3518657_F_Tbx5_fb1_ChIP_Ventricles_E12.5_SRR8335335_peak_34527	50	.	5.2274	7.56521	5.00071	156
chr5	135489123	135489336	GSE124008_Akerberg_2019_GSM3518657_F_Tbx5_fb1_ChIP_Ventricles_E12.5_SRR8335335_peak_34528	69	.	6.17784	9.67828	6.97094	202
chr5	135525190	135525430	GSE124008_Akerberg_2019_GSM3518657_F_Tbx5_fb1_ChIP_Ventricles_E12.5_SRR8335335_peak_34530	114	.	7.63412	14.4142	11.4868	196
chr5	135632679	135632939	GSE124008_Akerberg_2019_GSM3518657_F_Tbx5_fb1_ChIP_Ventricles_E12.5_SRR8335335_peak_34532	159	.	9.86889	19.0777	15.9997	186
chr5	135689025	135689190	GSE124008_Akerberg_2019_GSM3518657_F_Tbx5_fb1_ChIP_Ventricles_E12.5_SRR8335335_peak_34533	40	.	3.92696	6.50487	4.0697	915
chr5	135702306	135702506	GSE124008_Akerberg_2019_GSM3518657_F_Tbx5_fb1_ChIP_Ventricles_E12.5_SRR8335335_peak_34534	50	.	5.2274	7.56521	5.00071	54
chr5	135702893	135703085	GSE124008_Akerberg_2019_GSM3518657_F_Tbx5_fb1_ChIP_Ventricles_E12.5_SRR8335335_peak_34535	40	.	4.75218	6.56298	4.08516	110
chr5	135726891	135727032	GSE124008_Akerberg_2019_GSM3518657_F_Tbx5_fb1_ChIP_Ventricles_E12.5_SRR8335335_peak_34536	23	.	3.37859	4.60577	2.38179	80
chr5	135887439	135887732	GSE124008_Akerberg_2019_GSM3518657_F_Tbx5_fb1_ChIP_Ventricles_E12.5_SRR8335335_peak_34537	102	.	7.60349	13.0818	10.2063	213
chr5	135887908	135888049	GSE124008_Akerberg_2019_GSM3518657_F_Tbx5_fb1_ChIP_Ventricles_E12.5_SRR8335335_peak_34537	102	.	7.60349	13.0818	10.2063	213
chr5	135900797	135900959	GSE124008_Akerberg_2019_GSM3518657_F_Tbx5_fb1_ChIP_Ventricles_E12.5_SRR8335335_peak_34538	50	.	5.2274	7.56521	5.00071	119
chr5	135913948	135914332	GSE124008_Akerberg_2019_GSM3518657_F_Tbx5_fb1_ChIP_Ventricles_E12.5_SRR8335335_peak_34539	161	.	9.97958	19.2608	16.166	251
chr5	135957725	135957950	GSE124008_Akerberg_2019_GSM3518657_F_Tbx5_fb1_ChIP_Ventricles_E12.5_SRR8335335_peak_34542	59	.	5.70262	8.60461	5.96344	132
chr5	135962865	135963179	GSE124008_Akerberg_2019_GSM3518657_F_Tbx5_fb1_ChIP_Ventricles_E12.5_SRR8335335_peak_34543	58	.	5.20089	8.42656	5.84043	137
chr5	136002948	136003107	GSE124008_Akerberg_2019_GSM3518657_F_Tbx5_fb1_ChIP_Ventricles_E12.5_SRR8335335_peak_34545	50	.	5.2274	7.56521	5.00071	133
chr5	136051730	136052048	GSE124008_Akerberg_2019_GSM3518657_F_Tbx5_fb1_ChIP_Ventricles_E12.5_SRR8335335_peak_34546	30	.	3.68573	5.33894	3.01975	186
chr5	136102245	136102484	GSE124008_Akerberg_2019_GSM3518657_F_Tbx5_fb1_ChIP_Ventricles_E12.5_SRR8335335_peak_34547	26	.	3.71492	4.93951	2.63126	124
chr5	136116498	136116744	GSE124008_Akerberg_2019_GSM3518657_F_Tbx5_fb1_ChIP_Ventricles_E12.5_SRR8335335_peak_34548	113	.	8.07871	14.2708	11.3451	199
chr5	136116957	136117133	GSE124008_Akerberg_2019_GSM3518657_F_Tbx5_fb1_ChIP_Ventricles_E12.5_SRR8335335_peak_34548	113	.	8.07871	14.2708	11.3451	199
chr5	136266087	136266296	GSE124008_Akerberg_2019_GSM3518657_F_Tbx5_fb1_ChIP_Ventricles_E12.5_SRR8335335_peak_34549	33	.	4.08641	5.7588	3.356	178
chr5	136288578	136288796	GSE124008_Akerberg_2019_GSM3518657_F_Tbx5_fb1_ChIP_Ventricles_E12.5_SRR8335335_peak_34550	79	.	6.57926	10.6647	7.92598	163
chr5	136293126	136293455	GSE124008_Akerberg_2019_GSM3518657_F_Tbx5_fb1_ChIP_Ventricles_E12.5_SRR8335335_peak_34551	90	.	7.12827	11.9189	9.0948	164
chr5	136355542	136355933	GSE124008_Akerberg_2019_GSM3518657_F_Tbx5_fb1_ChIP_Ventricles_E12.5_SRR8335335_peak_34552	606	.	24.2361	64.4635	60.6613	212
chr5	136375890	136376170	GSE124008_Akerberg_2019_GSM3518657_F_Tbx5_fb1_ChIP_Ventricles_E12.5_SRR8335335_peak_34554	200	.	11.4052	23.2187	20.023	197
chr5	136386829	136387056	GSE124008_Akerberg_2019_GSM3518657_F_Tbx5_fb1_ChIP_Ventricles_E12.5_SRR8335335_peak_34555	137	.	9.02915	16.7215	13.708	457
chr5	136394843	136395119	GSE124008_Akerberg_2019_GSM3518657_F_Tbx5_fb1_ChIP_Ventricles_E12.5_SRR8335335_peak_34556	69	.	6.17784	9.67828	6.97094	126
chr5	136403549	136403795	GSE124008_Akerberg_2019_GSM3518657_F_Tbx5_fb1_ChIP_Ventricles_E12.5_SRR8335335_peak_34558	161	.	9.97958	19.2608	16.166	213
chr5	136409260	136409492	GSE124008_Akerberg_2019_GSM3518657_F_Tbx5_fb1_ChIP_Ventricles_E12.5_SRR8335335_peak_34559	67	.	5.57238	9.37765	6.72124	161
chr5	136418857	136419121	GSE124008_Akerberg_2019_GSM3518657_F_Tbx5_fb1_ChIP_Ventricles_E12.5_SRR8335335_peak_34560	381	.	17.388	41.6815	38.1622	155
chr5	136427508	136428016	GSE124008_Akerberg_2019_GSM3518657_F_Tbx5_fb1_ChIP_Ventricles_E12.5_SRR8335335_peak_34561	159	.	8.91581	19.0165	15.9471	169
chr5	136446058	136446396	GSE124008_Akerberg_2019_GSM3518657_F_Tbx5_fb1_ChIP_Ventricles_E12.5_SRR8335335_peak_34563	137	.	9.02915	16.7215	13.708	255
chr5	136461460	136461736	GSE124008_Akerberg_2019_GSM3518657_F_Tbx5_fb1_ChIP_Ventricles_E12.5_SRR8335335_peak_34564	226	.	12.3557	25.9469	22.6925	174
chr5	136462739	136463011	GSE124008_Akerberg_2019_GSM3518657_F_Tbx5_fb1_ChIP_Ventricles_E12.5_SRR8335335_peak_34565	69	.	6.17784	9.67828	6.97094	147
chr5	136467682	136467906	GSE124008_Akerberg_2019_GSM3518657_F_Tbx5_fb1_ChIP_Ventricles_E12.5_SRR8335335_peak_34566	137	.	8.17283	16.7285	13.7106	260
chr5	136475862	136476087	GSE124008_Akerberg_2019_GSM3518657_F_Tbx5_fb1_ChIP_Ventricles_E12.5_SRR8335335_peak_34568	112	.	7.9891	14.1243	11.2232	153
chr5	136507486	136507907	GSE124008_Akerberg_2019_GSM3518657_F_Tbx5_fb1_ChIP_Ventricles_E12.5_SRR8335335_peak_34569	472	.	17.8316	50.8521	47.2108	234
chr5	136545162	136545376	GSE124008_Akerberg_2019_GSM3518657_F_Tbx5_fb1_ChIP_Ventricles_E12.5_SRR8335335_peak_34572	142	.	9.0766	17.2745	14.2526	166
chr5	136551709	136552032	GSE124008_Akerberg_2019_GSM3518657_F_Tbx5_fb1_ChIP_Ventricles_E12.5_SRR8335335_peak_34574	306	.	13.3737	34.064	30.6644	238
chr5	136555844	136556068	GSE124008_Akerberg_2019_GSM3518657_F_Tbx5_fb1_ChIP_Ventricles_E12.5_SRR8335335_peak_34575	79	.	6.61432	10.7212	7.9798	177
chr5	136566305	136566635	GSE124008_Akerberg_2019_GSM3518657_F_Tbx5_fb1_ChIP_Ventricles_E12.5_SRR8335335_peak_34577	149	.	9.50436	17.9806	14.9233	1476
chr5	136567041	136567869	GSE124008_Akerberg_2019_GSM3518657_F_Tbx5_fb1_ChIP_Ventricles_E12.5_SRR8335335_peak_34577	149	.	9.50436	17.9806	14.9233	1476
chr5	136568887	136569069	GSE124008_Akerberg_2019_GSM3518657_F_Tbx5_fb1_ChIP_Ventricles_E12.5_SRR8335335_peak_34578	50	.	5.2274	7.56521	5.00071	72
chr5	136790954	136791228	GSE124008_Akerberg_2019_GSM3518657_F_Tbx5_fb1_ChIP_Ventricles_E12.5_SRR8335335_peak_34580	185	.	10.8088	21.6793	18.5297	209
chr5	136795439	136795677	GSE124008_Akerberg_2019_GSM3518657_F_Tbx5_fb1_ChIP_Ventricles_E12.5_SRR8335335_peak_34581	116	.	8.03325	14.63	11.6948	100
chr5	136806520	136807048	GSE124008_Akerberg_2019_GSM3518657_F_Tbx5_fb1_ChIP_Ventricles_E12.5_SRR8335335_peak_34582	639	.	25.1866	67.818	63.9815	283
chr5	136919189	136919343	GSE124008_Akerberg_2019_GSM3518657_F_Tbx5_fb1_ChIP_Ventricles_E12.5_SRR8335335_peak_34584	79	.	6.57926	10.6647	7.92598	168
chr5	136923919	136924061	GSE124008_Akerberg_2019_GSM3518657_F_Tbx5_fb1_ChIP_Ventricles_E12.5_SRR8335335_peak_34585	50	.	5.2274	7.56521	5.00071	172
chr5	137286996	137287216	GSE124008_Akerberg_2019_GSM3518657_F_Tbx5_fb1_ChIP_Ventricles_E12.5_SRR8335335_peak_34587	69	.	6.17784	9.67828	6.97094	93
chr5	137288183	137288185	GSE124008_Akerberg_2019_GSM3518657_F_Tbx5_fb1_ChIP_Ventricles_E12.5_SRR8335335_peak_34588	50	.	5.2274	7.56521	5.00071	200
chr5	137289008	137289113	GSE124008_Akerberg_2019_GSM3518657_F_Tbx5_fb1_ChIP_Ventricles_E12.5_SRR8335335_peak_34589	59	.	5.70262	8.60461	5.96344	100
chr5	137307086	137307300	GSE124008_Akerberg_2019_GSM3518657_F_Tbx5_fb1_ChIP_Ventricles_E12.5_SRR8335335_peak_34591	104	.	7.23233	13.3065	10.4268	218
chr5	137333832	137334060	GSE124008_Akerberg_2019_GSM3518657_F_Tbx5_fb1_ChIP_Ventricles_E12.5_SRR8335335_peak_34592	40	.	4.75218	6.56298	4.08516	94
chr5	137349296	137349437	GSE124008_Akerberg_2019_GSM3518657_F_Tbx5_fb1_ChIP_Ventricles_E12.5_SRR8335335_peak_34593	2036	.	60.3527	208.483	203.651	767
chr5	137349594	137350437	GSE124008_Akerberg_2019_GSM3518657_F_Tbx5_fb1_ChIP_Ventricles_E12.5_SRR8335335_peak_34593	2036	.	60.3527	208.483	203.651	767
chr5	137352749	137352953	GSE124008_Akerberg_2019_GSM3518657_F_Tbx5_fb1_ChIP_Ventricles_E12.5_SRR8335335_peak_34595	58	.	5.20089	8.42656	5.84043	355
chr5	137502701	137503146	GSE124008_Akerberg_2019_GSM3518657_F_Tbx5_fb1_ChIP_Ventricles_E12.5_SRR8335335_peak_34597	1409	.	45.1149	145.463	140.998	310
chr5	137510143	137510427	GSE124008_Akerberg_2019_GSM3518657_F_Tbx5_fb1_ChIP_Ventricles_E12.5_SRR8335335_peak_34598	90	.	7.12827	11.9189	9.0948	412
chr5	137531927	137532210	GSE124008_Akerberg_2019_GSM3518657_F_Tbx5_fb1_ChIP_Ventricles_E12.5_SRR8335335_peak_34600	69	.	6.17784	9.67828	6.97094	165
chr5	137533082	137533401	GSE124008_Akerberg_2019_GSM3518657_F_Tbx5_fb1_ChIP_Ventricles_E12.5_SRR8335335_peak_34601	255	.	11.8877	28.8246	25.5084	236
chr5	137610737	137610896	GSE124008_Akerberg_2019_GSM3518657_F_Tbx5_fb1_ChIP_Ventricles_E12.5_SRR8335335_peak_34603	49	.	5.16942	7.47351	4.95543	147
chr5	137645067	137645411	GSE124008_Akerberg_2019_GSM3518657_F_Tbx5_fb1_ChIP_Ventricles_E12.5_SRR8335335_peak_34606	100	.	7.51916	12.9445	10.0931	177
chr5	137671956	137672208	GSE124008_Akerberg_2019_GSM3518657_F_Tbx5_fb1_ChIP_Ventricles_E12.5_SRR8335335_peak_34607	68	.	6.10931	9.56835	6.89595	379
chr5	137684391	137684676	GSE124008_Akerberg_2019_GSM3518657_F_Tbx5_fb1_ChIP_Ventricles_E12.5_SRR8335335_peak_34608	49	.	4.8294	7.50494	4.97966	170
chr5	137719161	137719519	GSE124008_Akerberg_2019_GSM3518657_F_Tbx5_fb1_ChIP_Ventricles_E12.5_SRR8335335_peak_34609	571	.	23.1501	60.9119	57.1531	182
chr5	137741220	137741726	GSE124008_Akerberg_2019_GSM3518657_F_Tbx5_fb1_ChIP_Ventricles_E12.5_SRR8335335_peak_34610	79	.	6.57926	10.6647	7.92598	396
chr5	137753186	137753461	GSE124008_Akerberg_2019_GSM3518657_F_Tbx5_fb1_ChIP_Ventricles_E12.5_SRR8335335_peak_34613	213	.	11.8805	24.5743	21.3484	246
chr5	137778628	137778831	GSE124008_Akerberg_2019_GSM3518657_F_Tbx5_fb1_ChIP_Ventricles_E12.5_SRR8335335_peak_34615	50	.	5.2274	7.56521	5.00071	155
chr5	137786520	137786703	GSE124008_Akerberg_2019_GSM3518657_F_Tbx5_fb1_ChIP_Ventricles_E12.5_SRR8335335_peak_34616	68	.	6.10931	9.56835	6.89595	173
chr5	137787385	137787520	GSE124008_Akerberg_2019_GSM3518657_F_Tbx5_fb1_ChIP_Ventricles_E12.5_SRR8335335_peak_34617	31	.	4.17858	5.44896	3.12665	33
chr5	137787719	137787961	GSE124008_Akerberg_2019_GSM3518657_F_Tbx5_fb1_ChIP_Ventricles_E12.5_SRR8335335_peak_34618	99	.	7.42859	12.797	9.95785	139
chr5	137910154	137910375	GSE124008_Akerberg_2019_GSM3518657_F_Tbx5_fb1_ChIP_Ventricles_E12.5_SRR8335335_peak_34619	13	.	2.97194	3.42509	1.35152	172
chr5	138155481	138155741	GSE124008_Akerberg_2019_GSM3518657_F_Tbx5_fb1_ChIP_Ventricles_E12.5_SRR8335335_peak_34621	217	.	11.4177	24.9615	21.7321	188
chr5	138170967	138171279	GSE124008_Akerberg_2019_GSM3518657_F_Tbx5_fb1_ChIP_Ventricles_E12.5_SRR8335335_peak_34622	90	.	7.12827	11.9189	9.0948	280
chr5	138187119	138187423	GSE124008_Akerberg_2019_GSM3518657_F_Tbx5_fb1_ChIP_Ventricles_E12.5_SRR8335335_peak_34623	45	.	4.90921	7.06272	4.56482	213
chr5	138194248	138194588	GSE124008_Akerberg_2019_GSM3518657_F_Tbx5_fb1_ChIP_Ventricles_E12.5_SRR8335335_peak_34624	74	.	6.24808	10.1307	7.41726	374
chr5	138255764	138255967	GSE124008_Akerberg_2019_GSM3518657_F_Tbx5_fb1_ChIP_Ventricles_E12.5_SRR8335335_peak_34626	102	.	7.60349	13.0818	10.2063	122
chr5	138382124	138382302	GSE124008_Akerberg_2019_GSM3518657_F_Tbx5_fb1_ChIP_Ventricles_E12.5_SRR8335335_peak_34629	89	.	7.04921	11.7907	8.99313	157
chr5	138606501	138606771	GSE124008_Akerberg_2019_GSM3518657_F_Tbx5_fb1_ChIP_Ventricles_E12.5_SRR8335335_peak_34631	116	.	8.03325	14.63	11.6948	188
chr5	138622716	138623132	GSE124008_Akerberg_2019_GSM3518657_F_Tbx5_fb1_ChIP_Ventricles_E12.5_SRR8335335_peak_34633	184	.	10.7405	21.5657	18.4242	211
chr5	138754423	138754662	GSE124008_Akerberg_2019_GSM3518657_F_Tbx5_fb1_ChIP_Ventricles_E12.5_SRR8335335_peak_34634	147	.	9.39894	17.8067	14.7728	264
chr5	138754822	138755107	GSE124008_Akerberg_2019_GSM3518657_F_Tbx5_fb1_ChIP_Ventricles_E12.5_SRR8335335_peak_34634	147	.	9.39894	17.8067	14.7728	264
chr5	138797018	138797160	GSE124008_Akerberg_2019_GSM3518657_F_Tbx5_fb1_ChIP_Ventricles_E12.5_SRR8335335_peak_34635	68	.	6.10931	9.56835	6.89595	101
chr5	138809831	138810012	GSE124008_Akerberg_2019_GSM3518657_F_Tbx5_fb1_ChIP_Ventricles_E12.5_SRR8335335_peak_34636	90	.	7.12827	11.9189	9.0948	169
chr5	138846486	138846860	GSE124008_Akerberg_2019_GSM3518657_F_Tbx5_fb1_ChIP_Ventricles_E12.5_SRR8335335_peak_34637	125	.	8.55393	15.4845	12.5138	186
chr5	138898415	138898989	GSE124008_Akerberg_2019_GSM3518657_F_Tbx5_fb1_ChIP_Ventricles_E12.5_SRR8335335_peak_34638	369	.	17.1079	40.4859	36.9774	286
chr5	138912439	138912622	GSE124008_Akerberg_2019_GSM3518657_F_Tbx5_fb1_ChIP_Ventricles_E12.5_SRR8335335_peak_34639	67	.	5.57238	9.37765	6.72124	128
chr5	138948043	138948207	GSE124008_Akerberg_2019_GSM3518657_F_Tbx5_fb1_ChIP_Ventricles_E12.5_SRR8335335_peak_34640	100	.	7.51916	12.9445	10.0931	304
chr5	138948308	138948789	GSE124008_Akerberg_2019_GSM3518657_F_Tbx5_fb1_ChIP_Ventricles_E12.5_SRR8335335_peak_34640	100	.	7.51916	12.9445	10.0931	304
chr5	138988868	138989020	GSE124008_Akerberg_2019_GSM3518657_F_Tbx5_fb1_ChIP_Ventricles_E12.5_SRR8335335_peak_34641	69	.	6.17784	9.67828	6.97094	185
chr5	138994796	138994989	GSE124008_Akerberg_2019_GSM3518657_F_Tbx5_fb1_ChIP_Ventricles_E12.5_SRR8335335_peak_34645	125	.	8.55393	15.4845	12.5138	273
chr5	138995618	138996056	GSE124008_Akerberg_2019_GSM3518657_F_Tbx5_fb1_ChIP_Ventricles_E12.5_SRR8335335_peak_34646	125	.	8.55393	15.4845	12.5138	312
chr5	138997587	138997740	GSE124008_Akerberg_2019_GSM3518657_F_Tbx5_fb1_ChIP_Ventricles_E12.5_SRR8335335_peak_34648	30	.	3.68573	5.33894	3.01975	39
chr5	139043277	139043496	GSE124008_Akerberg_2019_GSM3518657_F_Tbx5_fb1_ChIP_Ventricles_E12.5_SRR8335335_peak_34649	58	.	5.20089	8.42656	5.84043	203
chr5	139081411	139081790	GSE124008_Akerberg_2019_GSM3518657_F_Tbx5_fb1_ChIP_Ventricles_E12.5_SRR8335335_peak_34650	137	.	9.02915	16.7215	13.708	219
chr5	139085178	139085430	GSE124008_Akerberg_2019_GSM3518657_F_Tbx5_fb1_ChIP_Ventricles_E12.5_SRR8335335_peak_34651	90	.	7.12827	11.9189	9.0948	154
chr5	139149427	139149742	GSE124008_Akerberg_2019_GSM3518657_F_Tbx5_fb1_ChIP_Ventricles_E12.5_SRR8335335_peak_34652	308	.	15.0383	34.2223	30.818	216
chr5	139150125	139150314	GSE124008_Akerberg_2019_GSM3518657_F_Tbx5_fb1_ChIP_Ventricles_E12.5_SRR8335335_peak_34653	85	.	6.31536	11.3611	8.57941	523
chr5	139166890	139167094	GSE124008_Akerberg_2019_GSM3518657_F_Tbx5_fb1_ChIP_Ventricles_E12.5_SRR8335335_peak_34654	50	.	5.2274	7.56521	5.00071	193
chr5	139196838	139197224	GSE124008_Akerberg_2019_GSM3518657_F_Tbx5_fb1_ChIP_Ventricles_E12.5_SRR8335335_peak_34655	280	.	12.6307	31.4192	28.0643	202
chr5	139200253	139201031	GSE124008_Akerberg_2019_GSM3518657_F_Tbx5_fb1_ChIP_Ventricles_E12.5_SRR8335335_peak_34656	76	.	5.94387	10.3564	7.63596	212
chr5	139241268	139241515	GSE124008_Akerberg_2019_GSM3518657_F_Tbx5_fb1_ChIP_Ventricles_E12.5_SRR8335335_peak_34657	84	.	6.69437	11.2155	8.44177	205
chr5	139246121	139246335	GSE124008_Akerberg_2019_GSM3518657_F_Tbx5_fb1_ChIP_Ventricles_E12.5_SRR8335335_peak_34658	50	.	5.2274	7.56521	5.00071	167
chr5	139251954	139252497	GSE124008_Akerberg_2019_GSM3518657_F_Tbx5_fb1_ChIP_Ventricles_E12.5_SRR8335335_peak_34659	141	.	8.41978	17.1524	14.1307	580
chr5	139252854	139253033	GSE124008_Akerberg_2019_GSM3518657_F_Tbx5_fb1_ChIP_Ventricles_E12.5_SRR8335335_peak_34659	141	.	8.41978	17.1524	14.1307	580
chr5	139337775	139338201	GSE124008_Akerberg_2019_GSM3518657_F_Tbx5_fb1_ChIP_Ventricles_E12.5_SRR8335335_peak_34660	1284	.	42.2944	132.857	128.475	270
chr5	139377381	139377522	GSE124008_Akerberg_2019_GSM3518657_F_Tbx5_fb1_ChIP_Ventricles_E12.5_SRR8335335_peak_34661	59	.	5.63937	8.50379	5.90279	78
chr5	139377911	139378114	GSE124008_Akerberg_2019_GSM3518657_F_Tbx5_fb1_ChIP_Ventricles_E12.5_SRR8335335_peak_34662	33	.	4.22876	5.74508	3.35122	73
chr5	139378980	139379311	GSE124008_Akerberg_2019_GSM3518657_F_Tbx5_fb1_ChIP_Ventricles_E12.5_SRR8335335_peak_34663	59	.	5.70262	8.60461	5.96344	176
chr5	139380637	139380840	GSE124008_Akerberg_2019_GSM3518657_F_Tbx5_fb1_ChIP_Ventricles_E12.5_SRR8335335_peak_34664	33	.	4.22876	5.74508	3.35122	401
chr5	139384733	139384903	GSE124008_Akerberg_2019_GSM3518657_F_Tbx5_fb1_ChIP_Ventricles_E12.5_SRR8335335_peak_34665	69	.	6.17784	9.67828	6.97094	143
chr5	139397887	139398078	GSE124008_Akerberg_2019_GSM3518657_F_Tbx5_fb1_ChIP_Ventricles_E12.5_SRR8335335_peak_34666	23	.	3.61616	4.58188	2.36934	103
chr5	139398324	139398721	GSE124008_Akerberg_2019_GSM3518657_F_Tbx5_fb1_ChIP_Ventricles_E12.5_SRR8335335_peak_34667	48	.	4.74979	7.37438	4.87254	268
chr5	139418545	139419050	GSE124008_Akerberg_2019_GSM3518657_F_Tbx5_fb1_ChIP_Ventricles_E12.5_SRR8335335_peak_34668	1171	.	39.4431	121.494	117.195	233
chr5	139440820	139441088	GSE124008_Akerberg_2019_GSM3518657_F_Tbx5_fb1_ChIP_Ventricles_E12.5_SRR8335335_peak_34669	32	.	4.27696	5.60135	3.21137	275
chr5	139520552	139520788	GSE124008_Akerberg_2019_GSM3518657_F_Tbx5_fb1_ChIP_Ventricles_E12.5_SRR8335335_peak_34671	90	.	7.12827	11.9189	9.0948	119
chr5	139536339	139536548	GSE124008_Akerberg_2019_GSM3518657_F_Tbx5_fb1_ChIP_Ventricles_E12.5_SRR8335335_peak_34672	132	.	8.45753	16.2486	13.2663	111
chr5	139550461	139550738	GSE124008_Akerberg_2019_GSM3518657_F_Tbx5_fb1_ChIP_Ventricles_E12.5_SRR8335335_peak_34673	69	.	6.17784	9.67828	6.97094	197
chr5	139585264	139585484	GSE124008_Akerberg_2019_GSM3518657_F_Tbx5_fb1_ChIP_Ventricles_E12.5_SRR8335335_peak_34675	31	.	4.22953	5.52781	3.18604	143
chr5	139791637	139792078	GSE124008_Akerberg_2019_GSM3518657_F_Tbx5_fb1_ChIP_Ventricles_E12.5_SRR8335335_peak_34678	94	.	7.14066	12.3281	9.4965	167
chr5	139794912	139795097	GSE124008_Akerberg_2019_GSM3518657_F_Tbx5_fb1_ChIP_Ventricles_E12.5_SRR8335335_peak_34679	68	.	6.10931	9.56835	6.89595	197
chr5	139797937	139798083	GSE124008_Akerberg_2019_GSM3518657_F_Tbx5_fb1_ChIP_Ventricles_E12.5_SRR8335335_peak_34680	32	.	4.25206	5.56273	3.21137	99
chr5	139803867	139803992	GSE124008_Akerberg_2019_GSM3518657_F_Tbx5_fb1_ChIP_Ventricles_E12.5_SRR8335335_peak_34681	112	.	8.03168	14.1939	11.2899	431
chr5	139804193	139804459	GSE124008_Akerberg_2019_GSM3518657_F_Tbx5_fb1_ChIP_Ventricles_E12.5_SRR8335335_peak_34681	112	.	8.03168	14.1939	11.2899	431
chr5	139826873	139827028	GSE124008_Akerberg_2019_GSM3518657_F_Tbx5_fb1_ChIP_Ventricles_E12.5_SRR8335335_peak_34682	49	.	4.8294	7.50494	4.97966	94
chr5	139979035	139979246	GSE124008_Akerberg_2019_GSM3518657_F_Tbx5_fb1_ChIP_Ventricles_E12.5_SRR8335335_peak_34683	40	.	4.75218	6.56298	4.08516	75
chr5	140046398	140046583	GSE124008_Akerberg_2019_GSM3518657_F_Tbx5_fb1_ChIP_Ventricles_E12.5_SRR8335335_peak_34685	102	.	7.60349	13.0818	10.2063	153
chr5	140053583	140053745	GSE124008_Akerberg_2019_GSM3518657_F_Tbx5_fb1_ChIP_Ventricles_E12.5_SRR8335335_peak_34686	69	.	6.17784	9.67828	6.97094	97
chr5	140092478	140092691	GSE124008_Akerberg_2019_GSM3518657_F_Tbx5_fb1_ChIP_Ventricles_E12.5_SRR8335335_peak_34687	59	.	5.70262	8.60461	5.96344	143
chr5	140115397	140115615	GSE124008_Akerberg_2019_GSM3518657_F_Tbx5_fb1_ChIP_Ventricles_E12.5_SRR8335335_peak_34688	59	.	5.70262	8.60461	5.96344	99
chr5	140135895	140136042	GSE124008_Akerberg_2019_GSM3518657_F_Tbx5_fb1_ChIP_Ventricles_E12.5_SRR8335335_peak_34689	50	.	5.2274	7.56521	5.00071	539
chr5	140136224	140136427	GSE124008_Akerberg_2019_GSM3518657_F_Tbx5_fb1_ChIP_Ventricles_E12.5_SRR8335335_peak_34689	50	.	5.2274	7.56521	5.00071	539
chr5	140151289	140151340	GSE124008_Akerberg_2019_GSM3518657_F_Tbx5_fb1_ChIP_Ventricles_E12.5_SRR8335335_peak_34691	19	.	3.34343	4.1603	1.95977	148
chr5	140156887	140157126	GSE124008_Akerberg_2019_GSM3518657_F_Tbx5_fb1_ChIP_Ventricles_E12.5_SRR8335335_peak_34692	51	.	4.60717	7.73134	5.16135	112
chr5	140178442	140178671	GSE124008_Akerberg_2019_GSM3518657_F_Tbx5_fb1_ChIP_Ventricles_E12.5_SRR8335335_peak_34693	68	.	6.10931	9.56835	6.89595	158
chr5	140201370	140201551	GSE124008_Akerberg_2019_GSM3518657_F_Tbx5_fb1_ChIP_Ventricles_E12.5_SRR8335335_peak_34694	50	.	5.2274	7.56521	5.00071	148
chr5	140208733	140208949	GSE124008_Akerberg_2019_GSM3518657_F_Tbx5_fb1_ChIP_Ventricles_E12.5_SRR8335335_peak_34695	59	.	5.70262	8.60461	5.96344	134
chr5	140264045	140264364	GSE124008_Akerberg_2019_GSM3518657_F_Tbx5_fb1_ChIP_Ventricles_E12.5_SRR8335335_peak_34696	384	.	17.5831	42.0114	38.4809	334
chr5	140306029	140306385	GSE124008_Akerberg_2019_GSM3518657_F_Tbx5_fb1_ChIP_Ventricles_E12.5_SRR8335335_peak_34697	346	.	14.4882	38.1195	34.651	376
chr5	140307857	140308330	GSE124008_Akerberg_2019_GSM3518657_F_Tbx5_fb1_ChIP_Ventricles_E12.5_SRR8335335_peak_34698	137	.	9.02915	16.7215	13.708	318
chr5	140332156	140332439	GSE124008_Akerberg_2019_GSM3518657_F_Tbx5_fb1_ChIP_Ventricles_E12.5_SRR8335335_peak_34700	200	.	11.4052	23.2187	20.023	203
chr5	140383839	140384184	GSE124008_Akerberg_2019_GSM3518657_F_Tbx5_fb1_ChIP_Ventricles_E12.5_SRR8335335_peak_34701	182	.	9.65879	21.375	18.2346	200
chr5	140388969	140389328	GSE124008_Akerberg_2019_GSM3518657_F_Tbx5_fb1_ChIP_Ventricles_E12.5_SRR8335335_peak_34702	83	.	4.85079	11.121	8.35175	376
chr5	140418564	140418717	GSE124008_Akerberg_2019_GSM3518657_F_Tbx5_fb1_ChIP_Ventricles_E12.5_SRR8335335_peak_34703	50	.	5.2274	7.56521	5.00071	49
chr5	140502723	140502864	GSE124008_Akerberg_2019_GSM3518657_F_Tbx5_fb1_ChIP_Ventricles_E12.5_SRR8335335_peak_34706	40	.	4.75218	6.56298	4.08516	152
chr5	140519028	140519361	GSE124008_Akerberg_2019_GSM3518657_F_Tbx5_fb1_ChIP_Ventricles_E12.5_SRR8335335_peak_34707	360	.	14.8597	39.4937	36.003	214
chr5	140647758	140648094	GSE124008_Akerberg_2019_GSM3518657_F_Tbx5_fb1_ChIP_Ventricles_E12.5_SRR8335335_peak_34709	68	.	6.10931	9.56835	6.89595	425
chr5	140652839	140653108	GSE124008_Akerberg_2019_GSM3518657_F_Tbx5_fb1_ChIP_Ventricles_E12.5_SRR8335335_peak_34710	40	.	4.75218	6.56298	4.08516	89
chr5	140661980	140662182	GSE124008_Akerberg_2019_GSM3518657_F_Tbx5_fb1_ChIP_Ventricles_E12.5_SRR8335335_peak_34711	105	.	7.05835	13.4428	10.5575	165
chr5	140704878	140704989	GSE124008_Akerberg_2019_GSM3518657_F_Tbx5_fb1_ChIP_Ventricles_E12.5_SRR8335335_peak_34713	40	.	4.75218	6.56298	4.08516	166
chr5	140791101	140791246	GSE124008_Akerberg_2019_GSM3518657_F_Tbx5_fb1_ChIP_Ventricles_E12.5_SRR8335335_peak_34715	40	.	4.75218	6.56298	4.08516	137
chr5	140794094	140794319	GSE124008_Akerberg_2019_GSM3518657_F_Tbx5_fb1_ChIP_Ventricles_E12.5_SRR8335335_peak_34716	105	.	7.05835	13.4428	10.5575	356
chr5	140794827	140795121	GSE124008_Akerberg_2019_GSM3518657_F_Tbx5_fb1_ChIP_Ventricles_E12.5_SRR8335335_peak_34717	68	.	6.10931	9.56835	6.89595	298
chr5	140813438	140813699	GSE124008_Akerberg_2019_GSM3518657_F_Tbx5_fb1_ChIP_Ventricles_E12.5_SRR8335335_peak_34718	161	.	9.97958	19.2608	16.166	146
chr5	140822014	140822228	GSE124008_Akerberg_2019_GSM3518657_F_Tbx5_fb1_ChIP_Ventricles_E12.5_SRR8335335_peak_34719	90	.	7.12827	11.9189	9.0948	146
chr5	140829967	140830107	GSE124008_Akerberg_2019_GSM3518657_F_Tbx5_fb1_ChIP_Ventricles_E12.5_SRR8335335_peak_34720	80	.	6.65305	10.7838	8.01531	209
chr5	140847334	140847551	GSE124008_Akerberg_2019_GSM3518657_F_Tbx5_fb1_ChIP_Ventricles_E12.5_SRR8335335_peak_34721	44	.	4.30002	6.90392	4.41096	167
chr5	140884955	140885278	GSE124008_Akerberg_2019_GSM3518657_F_Tbx5_fb1_ChIP_Ventricles_E12.5_SRR8335335_peak_34722	376	.	13.8215	41.1372	37.6236	276
chr5	140887943	140888168	GSE124008_Akerberg_2019_GSM3518657_F_Tbx5_fb1_ChIP_Ventricles_E12.5_SRR8335335_peak_34723	50	.	5.2274	7.56521	5.00071	127
chr5	140890777	140890994	GSE124008_Akerberg_2019_GSM3518657_F_Tbx5_fb1_ChIP_Ventricles_E12.5_SRR8335335_peak_34724	113	.	8.07871	14.2708	11.3451	138
chr5	141013520	141013666	GSE124008_Akerberg_2019_GSM3518657_F_Tbx5_fb1_ChIP_Ventricles_E12.5_SRR8335335_peak_34726	59	.	5.70262	8.60461	5.96344	193
chr5	141053770	141054065	GSE124008_Akerberg_2019_GSM3518657_F_Tbx5_fb1_ChIP_Ventricles_E12.5_SRR8335335_peak_34728	198	.	11.2787	23.0081	19.8264	141
chr5	141097735	141098334	GSE124008_Akerberg_2019_GSM3518657_F_Tbx5_fb1_ChIP_Ventricles_E12.5_SRR8335335_peak_34730	3619	.	63.6168	367.579	361.982	596
chr5	141115619	141115763	GSE124008_Akerberg_2019_GSM3518657_F_Tbx5_fb1_ChIP_Ventricles_E12.5_SRR8335335_peak_34731	32	.	4.27696	5.60135	3.21137	73
chr5	141115985	141116334	GSE124008_Akerberg_2019_GSM3518657_F_Tbx5_fb1_ChIP_Ventricles_E12.5_SRR8335335_peak_34732	211	.	11.7487	24.3545	21.1416	149
chr5	141126647	141126936	GSE124008_Akerberg_2019_GSM3518657_F_Tbx5_fb1_ChIP_Ventricles_E12.5_SRR8335335_peak_34733	446	.	19.4839	48.2259	44.6119	197
chr5	141162574	141162867	GSE124008_Akerberg_2019_GSM3518657_F_Tbx5_fb1_ChIP_Ventricles_E12.5_SRR8335335_peak_34734	83	.	6.42873	11.1621	8.3918	201
chr5	141193049	141193238	GSE124008_Akerberg_2019_GSM3518657_F_Tbx5_fb1_ChIP_Ventricles_E12.5_SRR8335335_peak_34735	79	.	6.57926	10.6647	7.92598	172
chr5	141241277	141241737	GSE124008_Akerberg_2019_GSM3518657_F_Tbx5_fb1_ChIP_Ventricles_E12.5_SRR8335335_peak_34737	125	.	8.55393	15.4845	12.5138	260
chr5	141244779	141244929	GSE124008_Akerberg_2019_GSM3518657_F_Tbx5_fb1_ChIP_Ventricles_E12.5_SRR8335335_peak_34740	33	.	4.08641	5.7588	3.356	85
chr5	141277690	141277990	GSE124008_Akerberg_2019_GSM3518657_F_Tbx5_fb1_ChIP_Ventricles_E12.5_SRR8335335_peak_34742	201	.	11.1573	23.3667	20.1686	280
chr5	141302428	141302652	GSE124008_Akerberg_2019_GSM3518657_F_Tbx5_fb1_ChIP_Ventricles_E12.5_SRR8335335_peak_34743	121	.	8.3093	15.0832	12.145	134
chr5	141371894	141372290	GSE124008_Akerberg_2019_GSM3518657_F_Tbx5_fb1_ChIP_Ventricles_E12.5_SRR8335335_peak_34744	2010	.	59.5289	205.82	201.005	275
chr5	141372377	141372594	GSE124008_Akerberg_2019_GSM3518657_F_Tbx5_fb1_ChIP_Ventricles_E12.5_SRR8335335_peak_34744	2010	.	59.5289	205.82	201.005	275
chr5	141378215	141378403	GSE124008_Akerberg_2019_GSM3518657_F_Tbx5_fb1_ChIP_Ventricles_E12.5_SRR8335335_peak_34745	23	.	3.75958	4.61989	2.38179	176
chr5	141426784	141427092	GSE124008_Akerberg_2019_GSM3518657_F_Tbx5_fb1_ChIP_Ventricles_E12.5_SRR8335335_peak_34749	387	.	15.6027	42.2738	38.7407	185
chr5	141447477	141447586	GSE124008_Akerberg_2019_GSM3518657_F_Tbx5_fb1_ChIP_Ventricles_E12.5_SRR8335335_peak_34750	59	.	5.66942	8.55168	5.94748	126
chr5	141471203	141471378	GSE124008_Akerberg_2019_GSM3518657_F_Tbx5_fb1_ChIP_Ventricles_E12.5_SRR8335335_peak_34752	40	.	3.92696	6.50487	4.0697	100
chr5	141506864	141507141	GSE124008_Akerberg_2019_GSM3518657_F_Tbx5_fb1_ChIP_Ventricles_E12.5_SRR8335335_peak_34753	211	.	11.7487	24.3545	21.1416	181
chr5	141510430	141510728	GSE124008_Akerberg_2019_GSM3518657_F_Tbx5_fb1_ChIP_Ventricles_E12.5_SRR8335335_peak_34754	125	.	8.55393	15.4845	12.5138	162
chr5	141515388	141515612	GSE124008_Akerberg_2019_GSM3518657_F_Tbx5_fb1_ChIP_Ventricles_E12.5_SRR8335335_peak_34755	338	.	15.2236	37.2849	33.8302	550
chr5	141515690	141515999	GSE124008_Akerberg_2019_GSM3518657_F_Tbx5_fb1_ChIP_Ventricles_E12.5_SRR8335335_peak_34755	338	.	15.2236	37.2849	33.8302	550
chr5	141519694	141519839	GSE124008_Akerberg_2019_GSM3518657_F_Tbx5_fb1_ChIP_Ventricles_E12.5_SRR8335335_peak_34756	49	.	5.13675	7.42187	4.91933	127
chr5	141525345	141525485	GSE124008_Akerberg_2019_GSM3518657_F_Tbx5_fb1_ChIP_Ventricles_E12.5_SRR8335335_peak_34757	49	.	5.16942	7.47351	4.95543	86
chr5	141560423	141560712	GSE124008_Akerberg_2019_GSM3518657_F_Tbx5_fb1_ChIP_Ventricles_E12.5_SRR8335335_peak_34758	174	.	10.4548	20.5611	17.4301	207
chr5	141562365	141562712	GSE124008_Akerberg_2019_GSM3518657_F_Tbx5_fb1_ChIP_Ventricles_E12.5_SRR8335335_peak_34759	85	.	6.31536	11.3611	8.57941	144
chr5	141612671	141613283	GSE124008_Akerberg_2019_GSM3518657_F_Tbx5_fb1_ChIP_Ventricles_E12.5_SRR8335335_peak_34760	772	.	28.8195	81.2603	77.295	343
chr5	141615822	141616038	GSE124008_Akerberg_2019_GSM3518657_F_Tbx5_fb1_ChIP_Ventricles_E12.5_SRR8335335_peak_34761	41	.	4.4579	6.61488	4.12866	225
chr5	141626282	141626467	GSE124008_Akerberg_2019_GSM3518657_F_Tbx5_fb1_ChIP_Ventricles_E12.5_SRR8335335_peak_34762	90	.	7.12827	11.9189	9.0948	177
chr5	141693063	141693634	GSE124008_Akerberg_2019_GSM3518657_F_Tbx5_fb1_ChIP_Ventricles_E12.5_SRR8335335_peak_34763	95	.	6.68686	12.3903	9.55338	170
chr5	141695119	141695354	GSE124008_Akerberg_2019_GSM3518657_F_Tbx5_fb1_ChIP_Ventricles_E12.5_SRR8335335_peak_34764	125	.	8.55393	15.4845	12.5138	167
chr5	141698398	141698709	GSE124008_Akerberg_2019_GSM3518657_F_Tbx5_fb1_ChIP_Ventricles_E12.5_SRR8335335_peak_34765	170	.	9.2873	20.1872	17.081	285
chr5	141758818	141759325	GSE124008_Akerberg_2019_GSM3518657_F_Tbx5_fb1_ChIP_Ventricles_E12.5_SRR8335335_peak_34766	1224	.	40.6308	126.744	122.408	347
chr5	141764835	141765075	GSE124008_Akerberg_2019_GSM3518657_F_Tbx5_fb1_ChIP_Ventricles_E12.5_SRR8335335_peak_34767	26	.	3.71492	4.93951	2.63126	16
chr5	141782378	141782677	GSE124008_Akerberg_2019_GSM3518657_F_Tbx5_fb1_ChIP_Ventricles_E12.5_SRR8335335_peak_34769	340	.	16.1574	37.4709	34.0061	182
chr5	141849867	141850127	GSE124008_Akerberg_2019_GSM3518657_F_Tbx5_fb1_ChIP_Ventricles_E12.5_SRR8335335_peak_34770	148	.	9.44903	17.8893	14.8489	175
chr5	141852282	141852795	GSE124008_Akerberg_2019_GSM3518657_F_Tbx5_fb1_ChIP_Ventricles_E12.5_SRR8335335_peak_34772	83	.	6.42873	11.1621	8.3918	176
chr5	141889760	141889959	GSE124008_Akerberg_2019_GSM3518657_F_Tbx5_fb1_ChIP_Ventricles_E12.5_SRR8335335_peak_34773	49	.	5.16942	7.47351	4.95543	303
chr5	141896353	141896870	GSE124008_Akerberg_2019_GSM3518657_F_Tbx5_fb1_ChIP_Ventricles_E12.5_SRR8335335_peak_34774	322	.	15.5083	35.689	32.2612	218
chr5	141903377	141903397	GSE124008_Akerberg_2019_GSM3518657_F_Tbx5_fb1_ChIP_Ventricles_E12.5_SRR8335335_peak_34775	40	.	4.75218	6.56298	4.08516	49
chr5	141941433	141941616	GSE124008_Akerberg_2019_GSM3518657_F_Tbx5_fb1_ChIP_Ventricles_E12.5_SRR8335335_peak_34777	100	.	7.51916	12.9445	10.0931	114
chr5	141985150	141985291	GSE124008_Akerberg_2019_GSM3518657_F_Tbx5_fb1_ChIP_Ventricles_E12.5_SRR8335335_peak_34778	30	.	4.01796	5.4156	3.09366	136
chr5	142052875	142053093	GSE124008_Akerberg_2019_GSM3518657_F_Tbx5_fb1_ChIP_Ventricles_E12.5_SRR8335335_peak_34779	148	.	8.54432	17.8633	14.8253	202
chr5	142140038	142140384	GSE124008_Akerberg_2019_GSM3518657_F_Tbx5_fb1_ChIP_Ventricles_E12.5_SRR8335335_peak_34780	137	.	9.02915	16.7215	13.708	164
chr5	142142036	142142281	GSE124008_Akerberg_2019_GSM3518657_F_Tbx5_fb1_ChIP_Ventricles_E12.5_SRR8335335_peak_34781	149	.	9.50436	17.9806	14.9233	109
chr5	142216934	142217078	GSE124008_Akerberg_2019_GSM3518657_F_Tbx5_fb1_ChIP_Ventricles_E12.5_SRR8335335_peak_34782	90	.	7.12827	11.9189	9.0948	143
chr5	142338282	142338456	GSE124008_Akerberg_2019_GSM3518657_F_Tbx5_fb1_ChIP_Ventricles_E12.5_SRR8335335_peak_34783	40	.	4.69947	6.48038	4.04655	126
chr5	142367275	142367539	GSE124008_Akerberg_2019_GSM3518657_F_Tbx5_fb1_ChIP_Ventricles_E12.5_SRR8335335_peak_34784	58	.	5.20089	8.42656	5.84043	190
chr5	142367623	142367878	GSE124008_Akerberg_2019_GSM3518657_F_Tbx5_fb1_ChIP_Ventricles_E12.5_SRR8335335_peak_34784	58	.	5.20089	8.42656	5.84043	190
chr5	142401791	142401945	GSE124008_Akerberg_2019_GSM3518657_F_Tbx5_fb1_ChIP_Ventricles_E12.5_SRR8335335_peak_34785	102	.	7.60349	13.0818	10.2063	162
chr5	142444830	142444965	GSE124008_Akerberg_2019_GSM3518657_F_Tbx5_fb1_ChIP_Ventricles_E12.5_SRR8335335_peak_34786	59	.	5.70262	8.60461	5.96344	124
chr5	142463869	142464102	GSE124008_Akerberg_2019_GSM3518657_F_Tbx5_fb1_ChIP_Ventricles_E12.5_SRR8335335_peak_34787	21	.	3.14157	4.39843	2.18903	24
chr5	142519131	142519376	GSE124008_Akerberg_2019_GSM3518657_F_Tbx5_fb1_ChIP_Ventricles_E12.5_SRR8335335_peak_34788	102	.	7.60349	13.0818	10.2063	136
chr5	142524799	142525000	GSE124008_Akerberg_2019_GSM3518657_F_Tbx5_fb1_ChIP_Ventricles_E12.5_SRR8335335_peak_34789	59	.	5.70262	8.60461	5.96344	95
chr5	142526046	142526347	GSE124008_Akerberg_2019_GSM3518657_F_Tbx5_fb1_ChIP_Ventricles_E12.5_SRR8335335_peak_34790	413	.	18.4256	44.9139	41.3505	327
chr5	142530939	142531097	GSE124008_Akerberg_2019_GSM3518657_F_Tbx5_fb1_ChIP_Ventricles_E12.5_SRR8335335_peak_34791	96	.	7.26128	12.5246	9.68715	206
chr5	142535686	142535990	GSE124008_Akerberg_2019_GSM3518657_F_Tbx5_fb1_ChIP_Ventricles_E12.5_SRR8335335_peak_34792	51	.	4.60717	7.73134	5.16135	191
chr5	142540094	142540585	GSE124008_Akerberg_2019_GSM3518657_F_Tbx5_fb1_ChIP_Ventricles_E12.5_SRR8335335_peak_34793	337	.	15.9782	37.1686	33.7172	239
chr5	142550177	142550637	GSE124008_Akerberg_2019_GSM3518657_F_Tbx5_fb1_ChIP_Ventricles_E12.5_SRR8335335_peak_34794	211	.	11.7487	24.3545	21.1416	673
chr5	142550849	142551167	GSE124008_Akerberg_2019_GSM3518657_F_Tbx5_fb1_ChIP_Ventricles_E12.5_SRR8335335_peak_34794	211	.	11.7487	24.3545	21.1416	673
chr5	142608658	142608799	GSE124008_Akerberg_2019_GSM3518657_F_Tbx5_fb1_ChIP_Ventricles_E12.5_SRR8335335_peak_34795	50	.	5.2274	7.56521	5.00071	110
chr5	142702208	142702386	GSE124008_Akerberg_2019_GSM3518657_F_Tbx5_fb1_ChIP_Ventricles_E12.5_SRR8335335_peak_34797	94	.	7.14066	12.3281	9.4965	187
chr5	142768026	142768447	GSE124008_Akerberg_2019_GSM3518657_F_Tbx5_fb1_ChIP_Ventricles_E12.5_SRR8335335_peak_34798	255	.	11.8877	28.8246	25.5084	186
chr5	142769480	142769528	GSE124008_Akerberg_2019_GSM3518657_F_Tbx5_fb1_ChIP_Ventricles_E12.5_SRR8335335_peak_34799	33	.	4.08641	5.7588	3.356	14
chr5	142769684	142769878	GSE124008_Akerberg_2019_GSM3518657_F_Tbx5_fb1_ChIP_Ventricles_E12.5_SRR8335335_peak_34799	33	.	4.08641	5.7588	3.356	14
chr5	142798040	142798483	GSE124008_Akerberg_2019_GSM3518657_F_Tbx5_fb1_ChIP_Ventricles_E12.5_SRR8335335_peak_34800	970	.	34.2157	101.158	97.0153	251
chr5	142817619	142818362	GSE124008_Akerberg_2019_GSM3518657_F_Tbx5_fb1_ChIP_Ventricles_E12.5_SRR8335335_peak_34808	187	.	10.93	21.8807	18.7168	419
chr5	142823299	142823482	GSE124008_Akerberg_2019_GSM3518657_F_Tbx5_fb1_ChIP_Ventricles_E12.5_SRR8335335_peak_34811	80	.	6.65305	10.7838	8.01531	190
chr5	142877243	142877673	GSE124008_Akerberg_2019_GSM3518657_F_Tbx5_fb1_ChIP_Ventricles_E12.5_SRR8335335_peak_34812	537	.	22.0875	57.4355	53.7147	236
chr5	142878649	142878890	GSE124008_Akerberg_2019_GSM3518657_F_Tbx5_fb1_ChIP_Ventricles_E12.5_SRR8335335_peak_34813	102	.	7.60349	13.0818	10.2063	126
chr5	142906569	142906755	GSE124008_Akerberg_2019_GSM3518657_F_Tbx5_fb1_ChIP_Ventricles_E12.5_SRR8335335_peak_34817	49	.	5.16942	7.47351	4.95543	148
chr5	142907342	142907380	GSE124008_Akerberg_2019_GSM3518657_F_Tbx5_fb1_ChIP_Ventricles_E12.5_SRR8335335_peak_34818	40	.	4.75218	6.56298	4.08516	95
chr5	142908300	142908380	GSE124008_Akerberg_2019_GSM3518657_F_Tbx5_fb1_ChIP_Ventricles_E12.5_SRR8335335_peak_34819	19	.	3.34343	4.1603	1.95977	159
chr5	142962003	142962028	GSE124008_Akerberg_2019_GSM3518657_F_Tbx5_fb1_ChIP_Ventricles_E12.5_SRR8335335_peak_34822	59	.	5.63937	8.50379	5.90279	131
chr5	142974752	142975075	GSE124008_Akerberg_2019_GSM3518657_F_Tbx5_fb1_ChIP_Ventricles_E12.5_SRR8335335_peak_34823	194	.	10.0303	22.579	19.4062	311
chr5	142983276	142983456	GSE124008_Akerberg_2019_GSM3518657_F_Tbx5_fb1_ChIP_Ventricles_E12.5_SRR8335335_peak_34824	50	.	5.2274	7.56521	5.00071	117
chr5	143023907	143024176	GSE124008_Akerberg_2019_GSM3518657_F_Tbx5_fb1_ChIP_Ventricles_E12.5_SRR8335335_peak_34826	159	.	8.91581	19.0165	15.9471	179
chr5	143034110	143034476	GSE124008_Akerberg_2019_GSM3518657_F_Tbx5_fb1_ChIP_Ventricles_E12.5_SRR8335335_peak_34827	442	.	19.2678	47.8594	44.2558	212
chr5	143112522	143112776	GSE124008_Akerberg_2019_GSM3518657_F_Tbx5_fb1_ChIP_Ventricles_E12.5_SRR8335335_peak_34828	69	.	6.17784	9.67828	6.97094	252
chr5	143112922	143113036	GSE124008_Akerberg_2019_GSM3518657_F_Tbx5_fb1_ChIP_Ventricles_E12.5_SRR8335335_peak_34828	69	.	6.17784	9.67828	6.97094	252
chr5	143180574	143180607	GSE124008_Akerberg_2019_GSM3518657_F_Tbx5_fb1_ChIP_Ventricles_E12.5_SRR8335335_peak_34829	33	.	4.08641	5.7588	3.356	128
chr5	143269336	143269580	GSE124008_Akerberg_2019_GSM3518657_F_Tbx5_fb1_ChIP_Ventricles_E12.5_SRR8335335_peak_34833	149	.	9.50436	17.9806	14.9233	175
chr5	143269837	143270046	GSE124008_Akerberg_2019_GSM3518657_F_Tbx5_fb1_ChIP_Ventricles_E12.5_SRR8335335_peak_34833	149	.	9.50436	17.9806	14.9233	175
chr5	143301347	143301616	GSE124008_Akerberg_2019_GSM3518657_F_Tbx5_fb1_ChIP_Ventricles_E12.5_SRR8335335_peak_34834	172	.	10.3388	20.3689	17.2549	96
chr5	143315179	143315576	GSE124008_Akerberg_2019_GSM3518657_F_Tbx5_fb1_ChIP_Ventricles_E12.5_SRR8335335_peak_34835	102	.	7.60349	13.0818	10.2063	212
chr5	143329158	143329327	GSE124008_Akerberg_2019_GSM3518657_F_Tbx5_fb1_ChIP_Ventricles_E12.5_SRR8335335_peak_34836	36	.	3.99288	6.10577	3.69768	122
chr5	143363805	143364488	GSE124008_Akerberg_2019_GSM3518657_F_Tbx5_fb1_ChIP_Ventricles_E12.5_SRR8335335_peak_34837	113	.	8.07871	14.2708	11.3451	451
chr5	143464556	143464875	GSE124008_Akerberg_2019_GSM3518657_F_Tbx5_fb1_ChIP_Ventricles_E12.5_SRR8335335_peak_34839	67	.	5.57238	9.37765	6.72124	636
chr5	143469616	143469808	GSE124008_Akerberg_2019_GSM3518657_F_Tbx5_fb1_ChIP_Ventricles_E12.5_SRR8335335_peak_34840	41	.	4.4579	6.61488	4.12866	138
chr5	143470858	143471107	GSE124008_Akerberg_2019_GSM3518657_F_Tbx5_fb1_ChIP_Ventricles_E12.5_SRR8335335_peak_34841	30	.	3.68573	5.33894	3.01975	108
chr5	143507006	143507226	GSE124008_Akerberg_2019_GSM3518657_F_Tbx5_fb1_ChIP_Ventricles_E12.5_SRR8335335_peak_34842	50	.	5.2274	7.56521	5.00071	148
chr5	143509757	143510108	GSE124008_Akerberg_2019_GSM3518657_F_Tbx5_fb1_ChIP_Ventricles_E12.5_SRR8335335_peak_34843	175	.	9.56793	20.6732	17.5417	244
chr5	143527475	143528114	GSE124008_Akerberg_2019_GSM3518657_F_Tbx5_fb1_ChIP_Ventricles_E12.5_SRR8335335_peak_34844	159	.	8.91581	19.0165	15.9471	424
chr5	143561551	143562192	GSE124008_Akerberg_2019_GSM3518657_F_Tbx5_fb1_ChIP_Ventricles_E12.5_SRR8335335_peak_34845	125	.	8.55393	15.4845	12.5138	219
chr5	143589150	143589638	GSE124008_Akerberg_2019_GSM3518657_F_Tbx5_fb1_ChIP_Ventricles_E12.5_SRR8335335_peak_34846	1079	.	28.5644	112.175	107.947	288
chr5	143617887	143618181	GSE124008_Akerberg_2019_GSM3518657_F_Tbx5_fb1_ChIP_Ventricles_E12.5_SRR8335335_peak_34847	355	.	14.6147	39.0556	35.5686	180
chr5	143622467	143622893	GSE124008_Akerberg_2019_GSM3518657_F_Tbx5_fb1_ChIP_Ventricles_E12.5_SRR8335335_peak_34848	280	.	12.6307	31.4192	28.0643	227
chr5	143633590	143633760	GSE124008_Akerberg_2019_GSM3518657_F_Tbx5_fb1_ChIP_Ventricles_E12.5_SRR8335335_peak_34849	33	.	4.08641	5.7588	3.356	82
chr5	143656858	143657044	GSE124008_Akerberg_2019_GSM3518657_F_Tbx5_fb1_ChIP_Ventricles_E12.5_SRR8335335_peak_34852	68	.	6.10931	9.56835	6.89595	219
chr5	143668890	143669076	GSE124008_Akerberg_2019_GSM3518657_F_Tbx5_fb1_ChIP_Ventricles_E12.5_SRR8335335_peak_34853	68	.	5.22146	9.46695	6.80798	206
chr5	143671700	143671752	GSE124008_Akerberg_2019_GSM3518657_F_Tbx5_fb1_ChIP_Ventricles_E12.5_SRR8335335_peak_34854	25	.	3.80589	4.87418	2.57597	144
chr5	143676973	143677199	GSE124008_Akerberg_2019_GSM3518657_F_Tbx5_fb1_ChIP_Ventricles_E12.5_SRR8335335_peak_34855	100	.	7.47163	12.8671	10.0259	187
chr5	143678915	143679165	GSE124008_Akerberg_2019_GSM3518657_F_Tbx5_fb1_ChIP_Ventricles_E12.5_SRR8335335_peak_34856	13	.	2.97194	3.42509	1.35152	4
chr5	143706057	143706696	GSE124008_Akerberg_2019_GSM3518657_F_Tbx5_fb1_ChIP_Ventricles_E12.5_SRR8335335_peak_34857	987	.	33.4719	102.902	98.7496	333
chr5	143817582	143818066	GSE124008_Akerberg_2019_GSM3518657_F_Tbx5_fb1_ChIP_Ventricles_E12.5_SRR8335335_peak_34858	161	.	9.97958	19.2608	16.166	451
chr5	144100132	144100564	GSE124008_Akerberg_2019_GSM3518657_F_Tbx5_fb1_ChIP_Ventricles_E12.5_SRR8335335_peak_34861	113	.	8.07871	14.2708	11.3451	441
chr5	144100642	144100839	GSE124008_Akerberg_2019_GSM3518657_F_Tbx5_fb1_ChIP_Ventricles_E12.5_SRR8335335_peak_34861	113	.	8.07871	14.2708	11.3451	441
chr5	144131034	144131289	GSE124008_Akerberg_2019_GSM3518657_F_Tbx5_fb1_ChIP_Ventricles_E12.5_SRR8335335_peak_34862	426	.	18.2979	46.2101	42.6315	196
chr5	144138051	144138345	GSE124008_Akerberg_2019_GSM3518657_F_Tbx5_fb1_ChIP_Ventricles_E12.5_SRR8335335_peak_34863	68	.	6.10931	9.56835	6.89595	204
chr5	144147803	144148116	GSE124008_Akerberg_2019_GSM3518657_F_Tbx5_fb1_ChIP_Ventricles_E12.5_SRR8335335_peak_34864	149	.	9.50436	17.9806	14.9233	194
chr5	144171213	144171421	GSE124008_Akerberg_2019_GSM3518657_F_Tbx5_fb1_ChIP_Ventricles_E12.5_SRR8335335_peak_34865	59	.	5.70262	8.60461	5.96344	135
chr5	144183289	144183472	GSE124008_Akerberg_2019_GSM3518657_F_Tbx5_fb1_ChIP_Ventricles_E12.5_SRR8335335_peak_34866	59	.	5.70262	8.60461	5.96344	276
chr5	144255112	144255672	GSE124008_Akerberg_2019_GSM3518657_F_Tbx5_fb1_ChIP_Ventricles_E12.5_SRR8335335_peak_34867	80	.	6.65305	10.7838	8.01531	503
chr5	144258113	144258354	GSE124008_Akerberg_2019_GSM3518657_F_Tbx5_fb1_ChIP_Ventricles_E12.5_SRR8335335_peak_34868	68	.	5.22146	9.46695	6.80798	90
chr5	144263499	144263541	GSE124008_Akerberg_2019_GSM3518657_F_Tbx5_fb1_ChIP_Ventricles_E12.5_SRR8335335_peak_34869	49	.	4.8294	7.50494	4.97966	80
chr5	144267951	144268236	GSE124008_Akerberg_2019_GSM3518657_F_Tbx5_fb1_ChIP_Ventricles_E12.5_SRR8335335_peak_34870	201	.	11.1573	23.3667	20.1686	194
chr5	144271962	144272144	GSE124008_Akerberg_2019_GSM3518657_F_Tbx5_fb1_ChIP_Ventricles_E12.5_SRR8335335_peak_34871	101	.	7.55922	13.0097	10.156	235
chr5	144321848	144321983	GSE124008_Akerberg_2019_GSM3518657_F_Tbx5_fb1_ChIP_Ventricles_E12.5_SRR8335335_peak_34873	44	.	4.30002	6.90392	4.41096	169
chr5	144357916	144358092	GSE124008_Akerberg_2019_GSM3518657_F_Tbx5_fb1_ChIP_Ventricles_E12.5_SRR8335335_peak_34876	76	.	5.94387	10.3564	7.63596	162
chr5	144371119	144371315	GSE124008_Akerberg_2019_GSM3518657_F_Tbx5_fb1_ChIP_Ventricles_E12.5_SRR8335335_peak_34877	40	.	4.75218	6.56298	4.08516	55
chr5	144429162	144429435	GSE124008_Akerberg_2019_GSM3518657_F_Tbx5_fb1_ChIP_Ventricles_E12.5_SRR8335335_peak_34878	125	.	8.55393	15.4845	12.5138	239
chr5	144755234	144755414	GSE124008_Akerberg_2019_GSM3518657_F_Tbx5_fb1_ChIP_Ventricles_E12.5_SRR8335335_peak_34881	80	.	6.65305	10.7838	8.01531	152
chr5	144767994	144768146	GSE124008_Akerberg_2019_GSM3518657_F_Tbx5_fb1_ChIP_Ventricles_E12.5_SRR8335335_peak_34882	69	.	6.17784	9.67828	6.97094	290
chr5	144768647	144768855	GSE124008_Akerberg_2019_GSM3518657_F_Tbx5_fb1_ChIP_Ventricles_E12.5_SRR8335335_peak_34882	69	.	6.17784	9.67828	6.97094	290
chr5	144881703	144882200	GSE124008_Akerberg_2019_GSM3518657_F_Tbx5_fb1_ChIP_Ventricles_E12.5_SRR8335335_peak_34883	916	.	32.7901	95.7331	91.636	380
chr5	144898621	144899065	GSE124008_Akerberg_2019_GSM3518657_F_Tbx5_fb1_ChIP_Ventricles_E12.5_SRR8335335_peak_34884	353	.	15.2682	38.7802	35.303	197
chr5	144914576	144914781	GSE124008_Akerberg_2019_GSM3518657_F_Tbx5_fb1_ChIP_Ventricles_E12.5_SRR8335335_peak_34885	49	.	5.16942	7.47351	4.95543	116
chr5	144943458	144943715	GSE124008_Akerberg_2019_GSM3518657_F_Tbx5_fb1_ChIP_Ventricles_E12.5_SRR8335335_peak_34887	200	.	11.4052	23.2187	20.023	248
chr5	144965969	144966109	GSE124008_Akerberg_2019_GSM3518657_F_Tbx5_fb1_ChIP_Ventricles_E12.5_SRR8335335_peak_34888	49	.	5.16942	7.47351	4.95543	153
chr5	145020833	145021002	GSE124008_Akerberg_2019_GSM3518657_F_Tbx5_fb1_ChIP_Ventricles_E12.5_SRR8335335_peak_34889	40	.	4.69947	6.48038	4.04655	133
chr5	145139859	145140380	GSE124008_Akerberg_2019_GSM3518657_F_Tbx5_fb1_ChIP_Ventricles_E12.5_SRR8335335_peak_34891	67	.	5.57238	9.37765	6.72124	460
chr5	145167049	145167250	GSE124008_Akerberg_2019_GSM3518657_F_Tbx5_fb1_ChIP_Ventricles_E12.5_SRR8335335_peak_34892	41	.	4.4579	6.61488	4.12866	157
chr5	145231458	145231911	GSE124008_Akerberg_2019_GSM3518657_F_Tbx5_fb1_ChIP_Ventricles_E12.5_SRR8335335_peak_34894	121	.	8.03465	15.0812	12.1431	212
chr5	145280385	145280683	GSE124008_Akerberg_2019_GSM3518657_F_Tbx5_fb1_ChIP_Ventricles_E12.5_SRR8335335_peak_34895	176	.	10.2647	20.7741	17.6404	188
chr5	146221152	146221477	GSE124008_Akerberg_2019_GSM3518657_F_Tbx5_fb1_ChIP_Ventricles_E12.5_SRR8335335_peak_34896	84	.	6.69437	11.2155	8.44177	183
chr5	146230894	146231259	GSE124008_Akerberg_2019_GSM3518657_F_Tbx5_fb1_ChIP_Ventricles_E12.5_SRR8335335_peak_34897	396	.	17.858	43.2094	39.6671	148
chr5	146231469	146231665	GSE124008_Akerberg_2019_GSM3518657_F_Tbx5_fb1_ChIP_Ventricles_E12.5_SRR8335335_peak_34897	396	.	17.858	43.2094	39.6671	148
chr5	146324130	146324395	GSE124008_Akerberg_2019_GSM3518657_F_Tbx5_fb1_ChIP_Ventricles_E12.5_SRR8335335_peak_34899	226	.	12.3557	25.9469	22.6925	363
chr5	146424721	146425145	GSE124008_Akerberg_2019_GSM3518657_F_Tbx5_fb1_ChIP_Ventricles_E12.5_SRR8335335_peak_34900	1692	.	52.274	173.937	169.298	244
chr5	146722270	146722642	GSE124008_Akerberg_2019_GSM3518657_F_Tbx5_fb1_ChIP_Ventricles_E12.5_SRR8335335_peak_34902	172	.	10.3388	20.3689	17.2549	177
chr5	146725055	146725317	GSE124008_Akerberg_2019_GSM3518657_F_Tbx5_fb1_ChIP_Ventricles_E12.5_SRR8335335_peak_34903	213	.	11.8805	24.5743	21.3484	130
chr5	146772145	146772325	GSE124008_Akerberg_2019_GSM3518657_F_Tbx5_fb1_ChIP_Ventricles_E12.5_SRR8335335_peak_34904	59	.	5.63937	8.50379	5.90279	130
chr5	146794930	146795155	GSE124008_Akerberg_2019_GSM3518657_F_Tbx5_fb1_ChIP_Ventricles_E12.5_SRR8335335_peak_34906	69	.	6.17784	9.67828	6.97094	143
chr5	146845020	146845207	GSE124008_Akerberg_2019_GSM3518657_F_Tbx5_fb1_ChIP_Ventricles_E12.5_SRR8335335_peak_34907	19	.	3.34343	4.1603	1.95977	159
chr5	146919889	146920089	GSE124008_Akerberg_2019_GSM3518657_F_Tbx5_fb1_ChIP_Ventricles_E12.5_SRR8335335_peak_34908	50	.	5.2274	7.56521	5.00071	173
chr5	147070805	147071060	GSE124008_Akerberg_2019_GSM3518657_F_Tbx5_fb1_ChIP_Ventricles_E12.5_SRR8335335_peak_34911	171	.	9.6431	20.2644	17.1573	181
chr5	147072147	147072272	GSE124008_Akerberg_2019_GSM3518657_F_Tbx5_fb1_ChIP_Ventricles_E12.5_SRR8335335_peak_34912	40	.	4.75218	6.56298	4.08516	79
chr5	147075474	147075715	GSE124008_Akerberg_2019_GSM3518657_F_Tbx5_fb1_ChIP_Ventricles_E12.5_SRR8335335_peak_34913	207	.	9.52148	23.9107	20.7056	185
chr5	147076466	147076607	GSE124008_Akerberg_2019_GSM3518657_F_Tbx5_fb1_ChIP_Ventricles_E12.5_SRR8335335_peak_34914	67	.	5.57238	9.37765	6.72124	258
chr5	147076705	147076872	GSE124008_Akerberg_2019_GSM3518657_F_Tbx5_fb1_ChIP_Ventricles_E12.5_SRR8335335_peak_34914	67	.	5.57238	9.37765	6.72124	258
chr5	147188615	147188810	GSE124008_Akerberg_2019_GSM3518657_F_Tbx5_fb1_ChIP_Ventricles_E12.5_SRR8335335_peak_34916	115	.	7.42984	14.5173	11.5847	156
chr5	147444843	147445109	GSE124008_Akerberg_2019_GSM3518657_F_Tbx5_fb1_ChIP_Ventricles_E12.5_SRR8335335_peak_34918	108	.	6.99048	13.7592	10.8705	181
chr5	147459934	147460206	GSE124008_Akerberg_2019_GSM3518657_F_Tbx5_fb1_ChIP_Ventricles_E12.5_SRR8335335_peak_34919	241	.	10.4429	27.4088	24.1234	157
chr5	147549556	147549730	GSE124008_Akerberg_2019_GSM3518657_F_Tbx5_fb1_ChIP_Ventricles_E12.5_SRR8335335_peak_34921	124	.	8.50413	15.4028	12.4506	176
chr5	147645313	147645523	GSE124008_Akerberg_2019_GSM3518657_F_Tbx5_fb1_ChIP_Ventricles_E12.5_SRR8335335_peak_34924	28	.	4.01662	5.19885	2.88293	102
chr5	147698150	147698368	GSE124008_Akerberg_2019_GSM3518657_F_Tbx5_fb1_ChIP_Ventricles_E12.5_SRR8335335_peak_34926	102	.	7.60349	13.0818	10.2063	161
chr5	147748284	147748351	GSE124008_Akerberg_2019_GSM3518657_F_Tbx5_fb1_ChIP_Ventricles_E12.5_SRR8335335_peak_34928	32	.	4.27696	5.60135	3.21137	152
chr5	147848290	147848603	GSE124008_Akerberg_2019_GSM3518657_F_Tbx5_fb1_ChIP_Ventricles_E12.5_SRR8335335_peak_34929	49	.	5.19697	7.51706	4.98825	167
chr5	147956256	147956493	GSE124008_Akerberg_2019_GSM3518657_F_Tbx5_fb1_ChIP_Ventricles_E12.5_SRR8335335_peak_34934	137	.	9.02915	16.7215	13.708	169
chr5	147957193	147957593	GSE124008_Akerberg_2019_GSM3518657_F_Tbx5_fb1_ChIP_Ventricles_E12.5_SRR8335335_peak_34935	69	.	6.17784	9.67828	6.97094	218
chr5	148115400	148115655	GSE124008_Akerberg_2019_GSM3518657_F_Tbx5_fb1_ChIP_Ventricles_E12.5_SRR8335335_peak_34936	172	.	10.3388	20.3689	17.2549	168
chr5	148146447	148146592	GSE124008_Akerberg_2019_GSM3518657_F_Tbx5_fb1_ChIP_Ventricles_E12.5_SRR8335335_peak_34937	23	.	3.80175	4.68438	2.39042	68
chr5	148248294	148248715	GSE124008_Akerberg_2019_GSM3518657_F_Tbx5_fb1_ChIP_Ventricles_E12.5_SRR8335335_peak_34939	172	.	10.3388	20.3689	17.2549	188
chr5	148251926	148252151	GSE124008_Akerberg_2019_GSM3518657_F_Tbx5_fb1_ChIP_Ventricles_E12.5_SRR8335335_peak_34940	80	.	6.65305	10.7838	8.01531	111
chr5	148264887	148265108	GSE124008_Akerberg_2019_GSM3518657_F_Tbx5_fb1_ChIP_Ventricles_E12.5_SRR8335335_peak_34941	214	.	11.6036	24.6888	21.4611	585
chr5	148265270	148265665	GSE124008_Akerberg_2019_GSM3518657_F_Tbx5_fb1_ChIP_Ventricles_E12.5_SRR8335335_peak_34941	214	.	11.6036	24.6888	21.4611	585
chr5	148272050	148272480	GSE124008_Akerberg_2019_GSM3518657_F_Tbx5_fb1_ChIP_Ventricles_E12.5_SRR8335335_peak_34942	1314	.	42.7652	135.859	131.459	238
chr5	148272897	148273136	GSE124008_Akerberg_2019_GSM3518657_F_Tbx5_fb1_ChIP_Ventricles_E12.5_SRR8335335_peak_34943	40	.	4.75218	6.56298	4.08516	210
chr5	148299910	148300060	GSE124008_Akerberg_2019_GSM3518657_F_Tbx5_fb1_ChIP_Ventricles_E12.5_SRR8335335_peak_34944	102	.	7.60349	13.0818	10.2063	168
chr5	148348105	148348510	GSE124008_Akerberg_2019_GSM3518657_F_Tbx5_fb1_ChIP_Ventricles_E12.5_SRR8335335_peak_34945	1303	.	42.7696	134.769	130.373	219
chr5	148354639	148354992	GSE124008_Akerberg_2019_GSM3518657_F_Tbx5_fb1_ChIP_Ventricles_E12.5_SRR8335335_peak_34946	105	.	7.05835	13.4428	10.5575	158
chr5	148399682	148399840	GSE124008_Akerberg_2019_GSM3518657_F_Tbx5_fb1_ChIP_Ventricles_E12.5_SRR8335335_peak_34948	58	.	5.20089	8.42656	5.84043	581
chr5	148443854	148444009	GSE124008_Akerberg_2019_GSM3518657_F_Tbx5_fb1_ChIP_Ventricles_E12.5_SRR8335335_peak_34949	54	.	5.3555	8.05198	5.47577	143
chr5	148518975	148519322	GSE124008_Akerberg_2019_GSM3518657_F_Tbx5_fb1_ChIP_Ventricles_E12.5_SRR8335335_peak_34950	58	.	5.20089	8.42656	5.84043	307
chr5	148550909	148551163	GSE124008_Akerberg_2019_GSM3518657_F_Tbx5_fb1_ChIP_Ventricles_E12.5_SRR8335335_peak_34952	140	.	8.92583	17.0253	14.0046	146
chr5	148552566	148552984	GSE124008_Akerberg_2019_GSM3518657_F_Tbx5_fb1_ChIP_Ventricles_E12.5_SRR8335335_peak_34955	399	.	18.0583	43.5484	39.9977	217
chr5	148553883	148554117	GSE124008_Akerberg_2019_GSM3518657_F_Tbx5_fb1_ChIP_Ventricles_E12.5_SRR8335335_peak_34956	187	.	10.93	21.8807	18.7168	218
chr5	148577420	148577607	GSE124008_Akerberg_2019_GSM3518657_F_Tbx5_fb1_ChIP_Ventricles_E12.5_SRR8335335_peak_34957	59	.	5.70262	8.60461	5.96344	209
chr5	148642082	148642285	GSE124008_Akerberg_2019_GSM3518657_F_Tbx5_fb1_ChIP_Ventricles_E12.5_SRR8335335_peak_34958	137	.	9.02915	16.7215	13.708	160
chr5	148708030	148708176	GSE124008_Akerberg_2019_GSM3518657_F_Tbx5_fb1_ChIP_Ventricles_E12.5_SRR8335335_peak_34959	69	.	6.17784	9.67828	6.97094	108
chr5	148741097	148741148	GSE124008_Akerberg_2019_GSM3518657_F_Tbx5_fb1_ChIP_Ventricles_E12.5_SRR8335335_peak_34960	40	.	4.75218	6.56298	4.08516	76
chr5	148909126	148909226	GSE124008_Akerberg_2019_GSM3518657_F_Tbx5_fb1_ChIP_Ventricles_E12.5_SRR8335335_peak_34961	40	.	4.69947	6.48038	4.04655	38
chr5	148925040	148925292	GSE124008_Akerberg_2019_GSM3518657_F_Tbx5_fb1_ChIP_Ventricles_E12.5_SRR8335335_peak_34962	147	.	9.39894	17.8067	14.7728	136
chr5	148928409	148929125	GSE124008_Akerberg_2019_GSM3518657_F_Tbx5_fb1_ChIP_Ventricles_E12.5_SRR8335335_peak_34963	240	.	12.8309	27.3358	24.0534	481
chr5	148959401	148959701	GSE124008_Akerberg_2019_GSM3518657_F_Tbx5_fb1_ChIP_Ventricles_E12.5_SRR8335335_peak_34964	50	.	5.2274	7.56521	5.00071	49
chr5	148970850	148971070	GSE124008_Akerberg_2019_GSM3518657_F_Tbx5_fb1_ChIP_Ventricles_E12.5_SRR8335335_peak_34965	125	.	8.55393	15.4845	12.5138	139
chr5	148990986	148991166	GSE124008_Akerberg_2019_GSM3518657_F_Tbx5_fb1_ChIP_Ventricles_E12.5_SRR8335335_peak_34967	17	.	3.07144	3.90899	1.72398	109
chr5	148994723	148994991	GSE124008_Akerberg_2019_GSM3518657_F_Tbx5_fb1_ChIP_Ventricles_E12.5_SRR8335335_peak_34968	41	.	4.4579	6.61488	4.12866	185
chr5	149006863	149007010	GSE124008_Akerberg_2019_GSM3518657_F_Tbx5_fb1_ChIP_Ventricles_E12.5_SRR8335335_peak_34969	40	.	4.69947	6.48038	4.04655	76
chr5	149009255	149009465	GSE124008_Akerberg_2019_GSM3518657_F_Tbx5_fb1_ChIP_Ventricles_E12.5_SRR8335335_peak_34970	102	.	7.60349	13.0818	10.2063	132
chr5	149031374	149031790	GSE124008_Akerberg_2019_GSM3518657_F_Tbx5_fb1_ChIP_Ventricles_E12.5_SRR8335335_peak_34972	230	.	11.1448	26.2833	23.0207	268
chr5	149051844	149051948	GSE124008_Akerberg_2019_GSM3518657_F_Tbx5_fb1_ChIP_Ventricles_E12.5_SRR8335335_peak_34973	69	.	6.17784	9.67828	6.97094	320
chr5	149052536	149052745	GSE124008_Akerberg_2019_GSM3518657_F_Tbx5_fb1_ChIP_Ventricles_E12.5_SRR8335335_peak_34974	149	.	9.50436	17.9806	14.9233	144
chr5	149053143	149053326	GSE124008_Akerberg_2019_GSM3518657_F_Tbx5_fb1_ChIP_Ventricles_E12.5_SRR8335335_peak_34975	68	.	6.10931	9.56835	6.89595	116
chr5	149184140	149184703	GSE124008_Akerberg_2019_GSM3518657_F_Tbx5_fb1_ChIP_Ventricles_E12.5_SRR8335335_peak_34976	146	.	9.33954	17.7086	14.6825	232
chr5	149229012	149229475	GSE124008_Akerberg_2019_GSM3518657_F_Tbx5_fb1_ChIP_Ventricles_E12.5_SRR8335335_peak_34977	102	.	7.60349	13.0818	10.2063	257
chr5	149320481	149321111	GSE124008_Akerberg_2019_GSM3518657_F_Tbx5_fb1_ChIP_Ventricles_E12.5_SRR8335335_peak_34978	213	.	11.8805	24.5743	21.3484	299
chr5	149353002	149353474	GSE124008_Akerberg_2019_GSM3518657_F_Tbx5_fb1_ChIP_Ventricles_E12.5_SRR8335335_peak_34980	639	.	25.1866	67.818	63.9815	343
chr5	149368556	149368906	GSE124008_Akerberg_2019_GSM3518657_F_Tbx5_fb1_ChIP_Ventricles_E12.5_SRR8335335_peak_34981	309	.	15.1184	34.3572	30.9518	175
chr5	149375643	149376056	GSE124008_Akerberg_2019_GSM3518657_F_Tbx5_fb1_ChIP_Ventricles_E12.5_SRR8335335_peak_34982	293	.	13.0022	32.7355	29.3603	212
chr5	149392223	149392374	GSE124008_Akerberg_2019_GSM3518657_F_Tbx5_fb1_ChIP_Ventricles_E12.5_SRR8335335_peak_34983	80	.	6.65305	10.7838	8.01531	165
chr5	149428479	149428671	GSE124008_Akerberg_2019_GSM3518657_F_Tbx5_fb1_ChIP_Ventricles_E12.5_SRR8335335_peak_34985	112	.	7.9891	14.1243	11.2232	165
chr5	149466157	149466256	GSE124008_Akerberg_2019_GSM3518657_F_Tbx5_fb1_ChIP_Ventricles_E12.5_SRR8335335_peak_34987	32	.	4.27696	5.60135	3.21137	167
chr5	149478386	149478528	GSE124008_Akerberg_2019_GSM3518657_F_Tbx5_fb1_ChIP_Ventricles_E12.5_SRR8335335_peak_34989	31	.	4.22953	5.52781	3.18604	97
chr5	149524348	149524897	GSE124008_Akerberg_2019_GSM3518657_F_Tbx5_fb1_ChIP_Ventricles_E12.5_SRR8335335_peak_34992	1597	.	38.0859	164.34	159.76	398
chr5	149636236	149636436	GSE124008_Akerberg_2019_GSM3518657_F_Tbx5_fb1_ChIP_Ventricles_E12.5_SRR8335335_peak_34994	90	.	7.12827	11.9189	9.0948	166
chr5	149678170	149678321	GSE124008_Akerberg_2019_GSM3518657_F_Tbx5_fb1_ChIP_Ventricles_E12.5_SRR8335335_peak_34995	125	.	8.55393	15.4845	12.5138	334
chr5	149678491	149678664	GSE124008_Akerberg_2019_GSM3518657_F_Tbx5_fb1_ChIP_Ventricles_E12.5_SRR8335335_peak_34995	125	.	8.55393	15.4845	12.5138	334
chr5	149772359	149772757	GSE124008_Akerberg_2019_GSM3518657_F_Tbx5_fb1_ChIP_Ventricles_E12.5_SRR8335335_peak_34996	489	.	20.6777	52.6035	48.9398	353
chr5	149827360	149827664	GSE124008_Akerberg_2019_GSM3518657_F_Tbx5_fb1_ChIP_Ventricles_E12.5_SRR8335335_peak_34997	213	.	11.8805	24.5743	21.3484	214
chr5	149852707	149852931	GSE124008_Akerberg_2019_GSM3518657_F_Tbx5_fb1_ChIP_Ventricles_E12.5_SRR8335335_peak_34999	136	.	8.97658	16.635	13.64	269
chr5	149879384	149879520	GSE124008_Akerberg_2019_GSM3518657_F_Tbx5_fb1_ChIP_Ventricles_E12.5_SRR8335335_peak_35000	59	.	5.70262	8.60461	5.96344	126
chr5	150115705	150115973	GSE124008_Akerberg_2019_GSM3518657_F_Tbx5_fb1_ChIP_Ventricles_E12.5_SRR8335335_peak_35002	89	.	6.76602	11.7163	8.93024	270
chr5	150118509	150118725	GSE124008_Akerberg_2019_GSM3518657_F_Tbx5_fb1_ChIP_Ventricles_E12.5_SRR8335335_peak_35003	59	.	5.70262	8.60461	5.96344	171
chr5	150149832	150150061	GSE124008_Akerberg_2019_GSM3518657_F_Tbx5_fb1_ChIP_Ventricles_E12.5_SRR8335335_peak_35004	31	.	4.22953	5.52781	3.18604	121
chr5	150177885	150178066	GSE124008_Akerberg_2019_GSM3518657_F_Tbx5_fb1_ChIP_Ventricles_E12.5_SRR8335335_peak_35005	90	.	7.08677	11.8516	9.05152	150
chr5	150196916	150197087	GSE124008_Akerberg_2019_GSM3518657_F_Tbx5_fb1_ChIP_Ventricles_E12.5_SRR8335335_peak_35006	36	.	3.99288	6.10577	3.69768	120
chr5	150259593	150259759	GSE124008_Akerberg_2019_GSM3518657_F_Tbx5_fb1_ChIP_Ventricles_E12.5_SRR8335335_peak_35007	89	.	7.04921	11.7907	8.99313	149
chr5	150270246	150270525	GSE124008_Akerberg_2019_GSM3518657_F_Tbx5_fb1_ChIP_Ventricles_E12.5_SRR8335335_peak_35008	116	.	8.03325	14.63	11.6948	192
chr5	150294245	150294566	GSE124008_Akerberg_2019_GSM3518657_F_Tbx5_fb1_ChIP_Ventricles_E12.5_SRR8335335_peak_35009	268	.	13.7813	30.1604	26.8186	190
chr5	150295153	150295382	GSE124008_Akerberg_2019_GSM3518657_F_Tbx5_fb1_ChIP_Ventricles_E12.5_SRR8335335_peak_35010	30	.	3.68573	5.33894	3.01975	201
chr5	150303212	150303502	GSE124008_Akerberg_2019_GSM3518657_F_Tbx5_fb1_ChIP_Ventricles_E12.5_SRR8335335_peak_35011	113	.	8.07871	14.2708	11.3451	170
chr5	150385473	150385814	GSE124008_Akerberg_2019_GSM3518657_F_Tbx5_fb1_ChIP_Ventricles_E12.5_SRR8335335_peak_35013	137	.	8.17283	16.7285	13.7106	134
chr5	150390248	150390447	GSE124008_Akerberg_2019_GSM3518657_F_Tbx5_fb1_ChIP_Ventricles_E12.5_SRR8335335_peak_35014	27	.	3.40337	5.0702	2.76082	31
chr5	150499940	150500194	GSE124008_Akerberg_2019_GSM3518657_F_Tbx5_fb1_ChIP_Ventricles_E12.5_SRR8335335_peak_35015	169	.	7.85393	20.1007	16.9986	198
chr5	150522638	150522694	GSE124008_Akerberg_2019_GSM3518657_F_Tbx5_fb1_ChIP_Ventricles_E12.5_SRR8335335_peak_35016	69	.	6.17784	9.67828	6.97094	173
chr5	150593888	150594065	GSE124008_Akerberg_2019_GSM3518657_F_Tbx5_fb1_ChIP_Ventricles_E12.5_SRR8335335_peak_35017	125	.	8.55393	15.4845	12.5138	560
chr5	150594197	150594375	GSE124008_Akerberg_2019_GSM3518657_F_Tbx5_fb1_ChIP_Ventricles_E12.5_SRR8335335_peak_35017	125	.	8.55393	15.4845	12.5138	560
chr5	150625582	150625782	GSE124008_Akerberg_2019_GSM3518657_F_Tbx5_fb1_ChIP_Ventricles_E12.5_SRR8335335_peak_35018	59	.	5.70262	8.60461	5.96344	176
chr5	150673448	150673770	GSE124008_Akerberg_2019_GSM3518657_F_Tbx5_fb1_ChIP_Ventricles_E12.5_SRR8335335_peak_35021	137	.	9.02915	16.7215	13.708	187
chr5	150674113	150674668	GSE124008_Akerberg_2019_GSM3518657_F_Tbx5_fb1_ChIP_Ventricles_E12.5_SRR8335335_peak_35022	187	.	10.93	21.8807	18.7168	506
chr5	150693414	150693679	GSE124008_Akerberg_2019_GSM3518657_F_Tbx5_fb1_ChIP_Ventricles_E12.5_SRR8335335_peak_35023	205	.	10.4018	23.7987	20.5955	113
chr5	150829229	150829395	GSE124008_Akerberg_2019_GSM3518657_F_Tbx5_fb1_ChIP_Ventricles_E12.5_SRR8335335_peak_35024	1380	.	44.6705	142.461	138.015	529
chr5	150829483	150830190	GSE124008_Akerberg_2019_GSM3518657_F_Tbx5_fb1_ChIP_Ventricles_E12.5_SRR8335335_peak_35024	1380	.	44.6705	142.461	138.015	529
chr5	150840806	150840967	GSE124008_Akerberg_2019_GSM3518657_F_Tbx5_fb1_ChIP_Ventricles_E12.5_SRR8335335_peak_35025	49	.	5.16942	7.47351	4.95543	144
chr5	150854552	150854732	GSE124008_Akerberg_2019_GSM3518657_F_Tbx5_fb1_ChIP_Ventricles_E12.5_SRR8335335_peak_35026	101	.	7.55922	13.0097	10.156	167
chr5	150875520	150875803	GSE124008_Akerberg_2019_GSM3518657_F_Tbx5_fb1_ChIP_Ventricles_E12.5_SRR8335335_peak_35027	213	.	11.8805	24.5743	21.3484	195
chr5	150876974	150877147	GSE124008_Akerberg_2019_GSM3518657_F_Tbx5_fb1_ChIP_Ventricles_E12.5_SRR8335335_peak_35028	89	.	7.04921	11.7907	8.99313	137
chr5	150912106	150912247	GSE124008_Akerberg_2019_GSM3518657_F_Tbx5_fb1_ChIP_Ventricles_E12.5_SRR8335335_peak_35029	23	.	3.80175	4.68438	2.39042	36
chr5	150952766	150953233	GSE124008_Akerberg_2019_GSM3518657_F_Tbx5_fb1_ChIP_Ventricles_E12.5_SRR8335335_peak_35030	174	.	10.4548	20.5611	17.4301	212
chr5	151035205	151035433	GSE124008_Akerberg_2019_GSM3518657_F_Tbx5_fb1_ChIP_Ventricles_E12.5_SRR8335335_peak_35032	40	.	4.69947	6.48038	4.04655	121
chr5	151065347	151065590	GSE124008_Akerberg_2019_GSM3518657_F_Tbx5_fb1_ChIP_Ventricles_E12.5_SRR8335335_peak_35034	199	.	10.3334	23.1064	19.9243	190
chr5	151070529	151070701	GSE124008_Akerberg_2019_GSM3518657_F_Tbx5_fb1_ChIP_Ventricles_E12.5_SRR8335335_peak_35035	102	.	7.60349	13.0818	10.2063	165
chr5	151116489	151116743	GSE124008_Akerberg_2019_GSM3518657_F_Tbx5_fb1_ChIP_Ventricles_E12.5_SRR8335335_peak_35036	43	.	4.59261	6.8326	4.34236	82
chr5	151136032	151136285	GSE124008_Akerberg_2019_GSM3518657_F_Tbx5_fb1_ChIP_Ventricles_E12.5_SRR8335335_peak_35037	112	.	7.9891	14.1243	11.2232	122
chr5	151142981	151143258	GSE124008_Akerberg_2019_GSM3518657_F_Tbx5_fb1_ChIP_Ventricles_E12.5_SRR8335335_peak_35038	192	.	10.5719	22.3836	19.2147	240
chr5	151166331	151166722	GSE124008_Akerberg_2019_GSM3518657_F_Tbx5_fb1_ChIP_Ventricles_E12.5_SRR8335335_peak_35039	240	.	12.8309	27.3358	24.0534	198
chr5	151247022	151247463	GSE124008_Akerberg_2019_GSM3518657_F_Tbx5_fb1_ChIP_Ventricles_E12.5_SRR8335335_peak_35042	200	.	11.4052	23.2187	20.023	153
chr5	151316187	151316358	GSE124008_Akerberg_2019_GSM3518657_F_Tbx5_fb1_ChIP_Ventricles_E12.5_SRR8335335_peak_35043	53	.	5.29684	7.95866	5.38713	79
chr5	151368108	151368367	GSE124008_Akerberg_2019_GSM3518657_F_Tbx5_fb1_ChIP_Ventricles_E12.5_SRR8335335_peak_35044	41	.	4.65164	6.65635	4.16733	185
chr5	151368442	151368944	GSE124008_Akerberg_2019_GSM3518657_F_Tbx5_fb1_ChIP_Ventricles_E12.5_SRR8335335_peak_35045	65	.	5.48053	9.22445	6.57504	370
chr6	3539585	3540046	GSE124008_Akerberg_2019_GSM3518657_F_Tbx5_fb1_ChIP_Ventricles_E12.5_SRR8335335_peak_35048	892	.	31.9564	93.3228	89.2467	318
chr6	3742392	3742621	GSE124008_Akerberg_2019_GSM3518657_F_Tbx5_fb1_ChIP_Ventricles_E12.5_SRR8335335_peak_35050	187	.	10.93	21.8807	18.7168	186
chr6	3758139	3758388	GSE124008_Akerberg_2019_GSM3518657_F_Tbx5_fb1_ChIP_Ventricles_E12.5_SRR8335335_peak_35051	171	.	9.6431	20.2644	17.1573	115
chr6	4490051	4490293	GSE124008_Akerberg_2019_GSM3518657_F_Tbx5_fb1_ChIP_Ventricles_E12.5_SRR8335335_peak_35054	151	.	9.37212	18.2551	15.1946	191
chr6	4505170	4505418	GSE124008_Akerberg_2019_GSM3518657_F_Tbx5_fb1_ChIP_Ventricles_E12.5_SRR8335335_peak_35055	102	.	7.60349	13.0818	10.2063	139
chr6	4563542	4563748	GSE124008_Akerberg_2019_GSM3518657_F_Tbx5_fb1_ChIP_Ventricles_E12.5_SRR8335335_peak_35058	122	.	7.06432	15.2236	12.2829	137
chr6	4600774	4600839	GSE124008_Akerberg_2019_GSM3518657_F_Tbx5_fb1_ChIP_Ventricles_E12.5_SRR8335335_peak_35059	37	.	4.48776	6.14935	3.73642	187
chr6	4738205	4738495	GSE124008_Akerberg_2019_GSM3518657_F_Tbx5_fb1_ChIP_Ventricles_E12.5_SRR8335335_peak_35060	50	.	5.2274	7.56521	5.00071	347
chr6	4902938	4903167	GSE124008_Akerberg_2019_GSM3518657_F_Tbx5_fb1_ChIP_Ventricles_E12.5_SRR8335335_peak_35063	50	.	5.2274	7.56521	5.00071	185
chr6	4904268	4904428	GSE124008_Akerberg_2019_GSM3518657_F_Tbx5_fb1_ChIP_Ventricles_E12.5_SRR8335335_peak_35064	80	.	6.65305	10.7838	8.01531	169
chr6	4911088	4911358	GSE124008_Akerberg_2019_GSM3518657_F_Tbx5_fb1_ChIP_Ventricles_E12.5_SRR8335335_peak_35065	147	.	9.39894	17.8067	14.7728	270
chr6	5005549	5005824	GSE124008_Akerberg_2019_GSM3518657_F_Tbx5_fb1_ChIP_Ventricles_E12.5_SRR8335335_peak_35066	103	.	6.942	13.2442	10.3658	174
chr6	5027785	5027901	GSE124008_Akerberg_2019_GSM3518657_F_Tbx5_fb1_ChIP_Ventricles_E12.5_SRR8335335_peak_35067	26	.	3.71492	4.93951	2.63126	119
chr6	5078210	5078446	GSE124008_Akerberg_2019_GSM3518657_F_Tbx5_fb1_ChIP_Ventricles_E12.5_SRR8335335_peak_35068	94	.	7.14066	12.3281	9.4965	168
chr6	5093442	5093861	GSE124008_Akerberg_2019_GSM3518657_F_Tbx5_fb1_ChIP_Ventricles_E12.5_SRR8335335_peak_35069	354	.	16.6326	38.9723	35.4856	241
chr6	5108952	5109200	GSE124008_Akerberg_2019_GSM3518657_F_Tbx5_fb1_ChIP_Ventricles_E12.5_SRR8335335_peak_35070	33	.	4.08641	5.7588	3.356	389
chr6	5110517	5110627	GSE124008_Akerberg_2019_GSM3518657_F_Tbx5_fb1_ChIP_Ventricles_E12.5_SRR8335335_peak_35071	49	.	5.16942	7.47351	4.95543	141
chr6	5152117	5152337	GSE124008_Akerberg_2019_GSM3518657_F_Tbx5_fb1_ChIP_Ventricles_E12.5_SRR8335335_peak_35072	68	.	6.10931	9.56835	6.89595	182
chr6	5334688	5334838	GSE124008_Akerberg_2019_GSM3518657_F_Tbx5_fb1_ChIP_Ventricles_E12.5_SRR8335335_peak_35074	102	.	7.60349	13.0818	10.2063	190
chr6	5413436	5413561	GSE124008_Akerberg_2019_GSM3518657_F_Tbx5_fb1_ChIP_Ventricles_E12.5_SRR8335335_peak_35075	59	.	5.66942	8.55168	5.94748	72
chr6	5496008	5496420	GSE124008_Akerberg_2019_GSM3518657_F_Tbx5_fb1_ChIP_Ventricles_E12.5_SRR8335335_peak_35077	80	.	6.65305	10.7838	8.01531	128
chr6	5509328	5509650	GSE124008_Akerberg_2019_GSM3518657_F_Tbx5_fb1_ChIP_Ventricles_E12.5_SRR8335335_peak_35078	137	.	9.02915	16.7215	13.708	190
chr6	5566622	5566917	GSE124008_Akerberg_2019_GSM3518657_F_Tbx5_fb1_ChIP_Ventricles_E12.5_SRR8335335_peak_35079	553	.	19.2238	59.0608	55.3244	227
chr6	5593994	5594304	GSE124008_Akerberg_2019_GSM3518657_F_Tbx5_fb1_ChIP_Ventricles_E12.5_SRR8335335_peak_35080	80	.	6.65305	10.7838	8.01531	134
chr6	5725691	5725916	GSE124008_Akerberg_2019_GSM3518657_F_Tbx5_fb1_ChIP_Ventricles_E12.5_SRR8335335_peak_35081	69	.	6.14187	9.62057	6.94317	353
chr6	5803224	5803625	GSE124008_Akerberg_2019_GSM3518657_F_Tbx5_fb1_ChIP_Ventricles_E12.5_SRR8335335_peak_35082	280	.	12.6307	31.4192	28.0643	205
chr6	5808014	5808225	GSE124008_Akerberg_2019_GSM3518657_F_Tbx5_fb1_ChIP_Ventricles_E12.5_SRR8335335_peak_35083	187	.	10.93	21.8807	18.7168	196
chr6	5886123	5886432	GSE124008_Akerberg_2019_GSM3518657_F_Tbx5_fb1_ChIP_Ventricles_E12.5_SRR8335335_peak_35084	537	.	22.0875	57.4355	53.7147	206
chr6	5964955	5965208	GSE124008_Akerberg_2019_GSM3518657_F_Tbx5_fb1_ChIP_Ventricles_E12.5_SRR8335335_peak_35085	248	.	11.8642	28.1573	24.8653	202
chr6	6003587	6003902	GSE124008_Akerberg_2019_GSM3518657_F_Tbx5_fb1_ChIP_Ventricles_E12.5_SRR8335335_peak_35086	277	.	12.4225	31.0496	27.7035	192
chr6	6024327	6024583	GSE124008_Akerberg_2019_GSM3518657_F_Tbx5_fb1_ChIP_Ventricles_E12.5_SRR8335335_peak_35087	89	.	6.76602	11.7163	8.93024	111
chr6	6055324	6055491	GSE124008_Akerberg_2019_GSM3518657_F_Tbx5_fb1_ChIP_Ventricles_E12.5_SRR8335335_peak_35088	59	.	5.63937	8.50379	5.90279	128
chr6	6056812	6057097	GSE124008_Akerberg_2019_GSM3518657_F_Tbx5_fb1_ChIP_Ventricles_E12.5_SRR8335335_peak_35089	187	.	10.93	21.8807	18.7168	178
chr6	6067182	6067377	GSE124008_Akerberg_2019_GSM3518657_F_Tbx5_fb1_ChIP_Ventricles_E12.5_SRR8335335_peak_35090	48	.	4.74979	7.37438	4.87254	328
chr6	6071177	6071402	GSE124008_Akerberg_2019_GSM3518657_F_Tbx5_fb1_ChIP_Ventricles_E12.5_SRR8335335_peak_35091	115	.	7.42984	14.5173	11.5847	73
chr6	6156365	6156556	GSE124008_Akerberg_2019_GSM3518657_F_Tbx5_fb1_ChIP_Ventricles_E12.5_SRR8335335_peak_35092	94	.	7.14066	12.3281	9.4965	145
chr6	6169228	6169339	GSE124008_Akerberg_2019_GSM3518657_F_Tbx5_fb1_ChIP_Ventricles_E12.5_SRR8335335_peak_35093	79	.	6.57926	10.6647	7.92598	95
chr6	6183689	6183975	GSE124008_Akerberg_2019_GSM3518657_F_Tbx5_fb1_ChIP_Ventricles_E12.5_SRR8335335_peak_35094	137	.	9.02915	16.7215	13.708	273
chr6	6185052	6186111	GSE124008_Akerberg_2019_GSM3518657_F_Tbx5_fb1_ChIP_Ventricles_E12.5_SRR8335335_peak_35095	844	.	23.9573	88.4637	84.4327	868
chr6	6208353	6208636	GSE124008_Akerberg_2019_GSM3518657_F_Tbx5_fb1_ChIP_Ventricles_E12.5_SRR8335335_peak_35096	74	.	6.02694	10.1283	7.41726	238
chr6	6212016	6212253	GSE124008_Akerberg_2019_GSM3518657_F_Tbx5_fb1_ChIP_Ventricles_E12.5_SRR8335335_peak_35097	226	.	12.3557	25.9469	22.6925	172
chr6	6299066	6299600	GSE124008_Akerberg_2019_GSM3518657_F_Tbx5_fb1_ChIP_Ventricles_E12.5_SRR8335335_peak_35098	980	.	31.3401	102.211	98.0637	359
chr6	6361319	6361492	GSE124008_Akerberg_2019_GSM3518657_F_Tbx5_fb1_ChIP_Ventricles_E12.5_SRR8335335_peak_35099	69	.	6.17784	9.67828	6.97094	217
chr6	6364156	6364469	GSE124008_Akerberg_2019_GSM3518657_F_Tbx5_fb1_ChIP_Ventricles_E12.5_SRR8335335_peak_35100	175	.	9.56793	20.6732	17.5417	225
chr6	6371819	6372029	GSE124008_Akerberg_2019_GSM3518657_F_Tbx5_fb1_ChIP_Ventricles_E12.5_SRR8335335_peak_35101	105	.	7.58695	13.4667	10.5788	302
chr6	6467173	6467459	GSE124008_Akerberg_2019_GSM3518657_F_Tbx5_fb1_ChIP_Ventricles_E12.5_SRR8335335_peak_35103	399	.	18.0583	43.5484	39.9977	204
chr6	6562792	6563080	GSE124008_Akerberg_2019_GSM3518657_F_Tbx5_fb1_ChIP_Ventricles_E12.5_SRR8335335_peak_35104	137	.	8.17283	16.7285	13.7106	139
chr6	6578298	6578459	GSE124008_Akerberg_2019_GSM3518657_F_Tbx5_fb1_ChIP_Ventricles_E12.5_SRR8335335_peak_35105	90	.	7.12827	11.9189	9.0948	261
chr6	6696416	6696674	GSE124008_Akerberg_2019_GSM3518657_F_Tbx5_fb1_ChIP_Ventricles_E12.5_SRR8335335_peak_35106	67	.	5.57238	9.37765	6.72124	94
chr6	6697612	6697979	GSE124008_Akerberg_2019_GSM3518657_F_Tbx5_fb1_ChIP_Ventricles_E12.5_SRR8335335_peak_35107	635	.	21.918	67.3911	63.562	289
chr6	6786175	6786625	GSE124008_Akerberg_2019_GSM3518657_F_Tbx5_fb1_ChIP_Ventricles_E12.5_SRR8335335_peak_35109	606	.	24.2361	64.4635	60.6613	320
chr6	6791038	6791303	GSE124008_Akerberg_2019_GSM3518657_F_Tbx5_fb1_ChIP_Ventricles_E12.5_SRR8335335_peak_35110	213	.	11.8805	24.5743	21.3484	145
chr6	6881784	6881957	GSE124008_Akerberg_2019_GSM3518657_F_Tbx5_fb1_ChIP_Ventricles_E12.5_SRR8335335_peak_35114	68	.	6.10931	9.56835	6.89595	202
chr6	6955820	6955973	GSE124008_Akerberg_2019_GSM3518657_F_Tbx5_fb1_ChIP_Ventricles_E12.5_SRR8335335_peak_35115	16	.	2.87977	3.75999	1.63611	73
chr6	7708691	7708863	GSE124008_Akerberg_2019_GSM3518657_F_Tbx5_fb1_ChIP_Ventricles_E12.5_SRR8335335_peak_35119	68	.	6.10931	9.56835	6.89595	108
chr6	7810056	7810302	GSE124008_Akerberg_2019_GSM3518657_F_Tbx5_fb1_ChIP_Ventricles_E12.5_SRR8335335_peak_35120	84	.	6.69437	11.2155	8.44177	129
chr6	7847540	7847662	GSE124008_Akerberg_2019_GSM3518657_F_Tbx5_fb1_ChIP_Ventricles_E12.5_SRR8335335_peak_35122	40	.	4.75218	6.56298	4.08516	59
chr6	7859269	7859492	GSE124008_Akerberg_2019_GSM3518657_F_Tbx5_fb1_ChIP_Ventricles_E12.5_SRR8335335_peak_35123	202	.	10.2303	23.4976	20.2992	143
chr6	7860994	7861338	GSE124008_Akerberg_2019_GSM3518657_F_Tbx5_fb1_ChIP_Ventricles_E12.5_SRR8335335_peak_35124	337	.	15.9697	37.1543	33.7071	196
chr6	8084925	8085198	GSE124008_Akerberg_2019_GSM3518657_F_Tbx5_fb1_ChIP_Ventricles_E12.5_SRR8335335_peak_35125	185	.	10.8088	21.6793	18.5297	169
chr6	8105970	8106227	GSE124008_Akerberg_2019_GSM3518657_F_Tbx5_fb1_ChIP_Ventricles_E12.5_SRR8335335_peak_35126	79	.	6.57926	10.6647	7.92598	218
chr6	8209109	8209715	GSE124008_Akerberg_2019_GSM3518657_F_Tbx5_fb1_ChIP_Ventricles_E12.5_SRR8335335_peak_35127	461	.	19.9592	49.8064	46.173	457
chr6	8276459	8276664	GSE124008_Akerberg_2019_GSM3518657_F_Tbx5_fb1_ChIP_Ventricles_E12.5_SRR8335335_peak_35128	183	.	9.43715	21.5321	18.3907	171
chr6	8409798	8410313	GSE124008_Akerberg_2019_GSM3518657_F_Tbx5_fb1_ChIP_Ventricles_E12.5_SRR8335335_peak_35130	1785	.	50.7452	183.207	178.516	466
chr6	8446659	8447027	GSE124008_Akerberg_2019_GSM3518657_F_Tbx5_fb1_ChIP_Ventricles_E12.5_SRR8335335_peak_35131	339	.	14.8664	37.3728	33.9163	198
chr6	8467369	8467608	GSE124008_Akerberg_2019_GSM3518657_F_Tbx5_fb1_ChIP_Ventricles_E12.5_SRR8335335_peak_35132	121	.	6.54494	15.1104	12.1717	286
chr6	8472875	8473165	GSE124008_Akerberg_2019_GSM3518657_F_Tbx5_fb1_ChIP_Ventricles_E12.5_SRR8335335_peak_35133	254	.	13.3061	28.7405	25.4299	188
chr6	8479457	8479570	GSE124008_Akerberg_2019_GSM3518657_F_Tbx5_fb1_ChIP_Ventricles_E12.5_SRR8335335_peak_35135	44	.	3.87801	6.93167	4.43854	100
chr6	8509425	8509844	GSE124008_Akerberg_2019_GSM3518657_F_Tbx5_fb1_ChIP_Ventricles_E12.5_SRR8335335_peak_35136	185	.	10.8031	21.6698	18.5265	539
chr6	8510204	8510519	GSE124008_Akerberg_2019_GSM3518657_F_Tbx5_fb1_ChIP_Ventricles_E12.5_SRR8335335_peak_35137	209	.	11.6072	24.1184	20.9124	325
chr6	8732675	8733120	GSE124008_Akerberg_2019_GSM3518657_F_Tbx5_fb1_ChIP_Ventricles_E12.5_SRR8335335_peak_35139	76	.	5.94387	10.3564	7.63596	524
chr6	8755788	8756152	GSE124008_Akerberg_2019_GSM3518657_F_Tbx5_fb1_ChIP_Ventricles_E12.5_SRR8335335_peak_35140	1134	.	38.4927	117.747	113.476	215
chr6	8760020	8760226	GSE124008_Akerberg_2019_GSM3518657_F_Tbx5_fb1_ChIP_Ventricles_E12.5_SRR8335335_peak_35141	187	.	10.93	21.8807	18.7168	162
chr6	8777857	8777922	GSE124008_Akerberg_2019_GSM3518657_F_Tbx5_fb1_ChIP_Ventricles_E12.5_SRR8335335_peak_35142	40	.	4.75218	6.56298	4.08516	209
chr6	8859528	8859732	GSE124008_Akerberg_2019_GSM3518657_F_Tbx5_fb1_ChIP_Ventricles_E12.5_SRR8335335_peak_35143	166	.	9.98426	19.7806	16.6812	158
chr6	8948551	8948811	GSE124008_Akerberg_2019_GSM3518657_F_Tbx5_fb1_ChIP_Ventricles_E12.5_SRR8335335_peak_35144	265	.	13.6285	29.9039	26.578	166
chr6	11907677	11907939	GSE124008_Akerberg_2019_GSM3518657_F_Tbx5_fb1_ChIP_Ventricles_E12.5_SRR8335335_peak_35147	69	.	6.17784	9.67828	6.97094	173
chr6	12073427	12073656	GSE124008_Akerberg_2019_GSM3518657_F_Tbx5_fb1_ChIP_Ventricles_E12.5_SRR8335335_peak_35149	200	.	11.0958	23.2638	20.0681	205
chr6	12178040	12178306	GSE124008_Akerberg_2019_GSM3518657_F_Tbx5_fb1_ChIP_Ventricles_E12.5_SRR8335335_peak_35150	89	.	7.04921	11.7907	8.99313	93
chr6	12458876	12459265	GSE124008_Akerberg_2019_GSM3518657_F_Tbx5_fb1_ChIP_Ventricles_E12.5_SRR8335335_peak_35152	302	.	10.2653	33.6916	30.2956	238
chr6	12662471	12662761	GSE124008_Akerberg_2019_GSM3518657_F_Tbx5_fb1_ChIP_Ventricles_E12.5_SRR8335335_peak_35154	54	.	5.3555	8.05198	5.47577	140
chr6	12918378	12918576	GSE124008_Akerberg_2019_GSM3518657_F_Tbx5_fb1_ChIP_Ventricles_E12.5_SRR8335335_peak_35156	80	.	6.65305	10.7838	8.01531	200
chr6	13288464	13288926	GSE124008_Akerberg_2019_GSM3518657_F_Tbx5_fb1_ChIP_Ventricles_E12.5_SRR8335335_peak_35159	381	.	17.388	41.6815	38.1622	489
chr6	13607704	13607845	GSE124008_Akerberg_2019_GSM3518657_F_Tbx5_fb1_ChIP_Ventricles_E12.5_SRR8335335_peak_35160	68	.	6.10931	9.56835	6.89595	366
chr6	13636768	13637047	GSE124008_Akerberg_2019_GSM3518657_F_Tbx5_fb1_ChIP_Ventricles_E12.5_SRR8335335_peak_35161	172	.	10.3334	20.3598	17.2524	396
chr6	13677603	13677987	GSE124008_Akerberg_2019_GSM3518657_F_Tbx5_fb1_ChIP_Ventricles_E12.5_SRR8335335_peak_35162	113	.	8.07871	14.2708	11.3451	274
chr6	13838675	13839007	GSE124008_Akerberg_2019_GSM3518657_F_Tbx5_fb1_ChIP_Ventricles_E12.5_SRR8335335_peak_35165	59	.	5.70262	8.60461	5.96344	261
chr6	14063823	14064087	GSE124008_Akerberg_2019_GSM3518657_F_Tbx5_fb1_ChIP_Ventricles_E12.5_SRR8335335_peak_35166	59	.	5.70262	8.60461	5.96344	218
chr6	14120840	14121031	GSE124008_Akerberg_2019_GSM3518657_F_Tbx5_fb1_ChIP_Ventricles_E12.5_SRR8335335_peak_35167	67	.	5.57238	9.37765	6.72124	188
chr6	14147745	14147939	GSE124008_Akerberg_2019_GSM3518657_F_Tbx5_fb1_ChIP_Ventricles_E12.5_SRR8335335_peak_35168	69	.	6.17784	9.67828	6.97094	146
chr6	14297516	14297697	GSE124008_Akerberg_2019_GSM3518657_F_Tbx5_fb1_ChIP_Ventricles_E12.5_SRR8335335_peak_35169	44	.	4.30002	6.90392	4.41096	104
chr6	14298363	14298497	GSE124008_Akerberg_2019_GSM3518657_F_Tbx5_fb1_ChIP_Ventricles_E12.5_SRR8335335_peak_35170	40	.	4.75218	6.56298	4.08516	79
chr6	14586012	14586189	GSE124008_Akerberg_2019_GSM3518657_F_Tbx5_fb1_ChIP_Ventricles_E12.5_SRR8335335_peak_35171	115	.	7.42984	14.5173	11.5847	129
chr6	14754813	14755033	GSE124008_Akerberg_2019_GSM3518657_F_Tbx5_fb1_ChIP_Ventricles_E12.5_SRR8335335_peak_35172	36	.	4.46291	6.11055	3.69779	128
chr6	14901344	14901582	GSE124008_Akerberg_2019_GSM3518657_F_Tbx5_fb1_ChIP_Ventricles_E12.5_SRR8335335_peak_35174	102	.	7.60349	13.0818	10.2063	169
chr6	14901760	14901954	GSE124008_Akerberg_2019_GSM3518657_F_Tbx5_fb1_ChIP_Ventricles_E12.5_SRR8335335_peak_35174	102	.	7.60349	13.0818	10.2063	169
chr6	14979470	14979645	GSE124008_Akerberg_2019_GSM3518657_F_Tbx5_fb1_ChIP_Ventricles_E12.5_SRR8335335_peak_35175	49	.	5.16942	7.47351	4.95543	96
chr6	15321822	15322049	GSE124008_Akerberg_2019_GSM3518657_F_Tbx5_fb1_ChIP_Ventricles_E12.5_SRR8335335_peak_35176	38	.	4.41975	6.28957	3.87407	137
chr6	15411483	15411754	GSE124008_Akerberg_2019_GSM3518657_F_Tbx5_fb1_ChIP_Ventricles_E12.5_SRR8335335_peak_35177	79	.	5.94191	10.7264	7.98471	190
chr6	15647594	15647836	GSE124008_Akerberg_2019_GSM3518657_F_Tbx5_fb1_ChIP_Ventricles_E12.5_SRR8335335_peak_35178	308	.	15.0383	34.2223	30.818	143
chr6	15720680	15720873	GSE124008_Akerberg_2019_GSM3518657_F_Tbx5_fb1_ChIP_Ventricles_E12.5_SRR8335335_peak_35179	59	.	5.70262	8.60461	5.96344	66
chr6	15737432	15737758	GSE124008_Akerberg_2019_GSM3518657_F_Tbx5_fb1_ChIP_Ventricles_E12.5_SRR8335335_peak_35180	105	.	7.54518	13.3983	10.5183	194
chr6	15749989	15750268	GSE124008_Akerberg_2019_GSM3518657_F_Tbx5_fb1_ChIP_Ventricles_E12.5_SRR8335335_peak_35181	205	.	10.4018	23.7987	20.5955	152
chr6	15829107	15829402	GSE124008_Akerberg_2019_GSM3518657_F_Tbx5_fb1_ChIP_Ventricles_E12.5_SRR8335335_peak_35182	196	.	11.1429	22.7818	19.6065	123
chr6	15830543	15830875	GSE124008_Akerberg_2019_GSM3518657_F_Tbx5_fb1_ChIP_Ventricles_E12.5_SRR8335335_peak_35183	467	.	17.1267	50.3579	46.7234	187
chr6	17065375	17065925	GSE124008_Akerberg_2019_GSM3518657_F_Tbx5_fb1_ChIP_Ventricles_E12.5_SRR8335335_peak_35185	3379	.	86.5805	343.489	337.99	522
chr6	17165606	17165806	GSE124008_Akerberg_2019_GSM3518657_F_Tbx5_fb1_ChIP_Ventricles_E12.5_SRR8335335_peak_35186	54	.	4.45056	8.04886	5.47577	185
chr6	17293180	17293343	GSE124008_Akerberg_2019_GSM3518657_F_Tbx5_fb1_ChIP_Ventricles_E12.5_SRR8335335_peak_35188	50	.	5.2274	7.56521	5.00071	117
chr6	17325295	17325609	GSE124008_Akerberg_2019_GSM3518657_F_Tbx5_fb1_ChIP_Ventricles_E12.5_SRR8335335_peak_35189	457	.	17.4601	49.3989	45.7771	168
chr6	17327345	17327486	GSE124008_Akerberg_2019_GSM3518657_F_Tbx5_fb1_ChIP_Ventricles_E12.5_SRR8335335_peak_35190	69	.	6.17784	9.67828	6.97094	153
chr6	17400144	17400546	GSE124008_Akerberg_2019_GSM3518657_F_Tbx5_fb1_ChIP_Ventricles_E12.5_SRR8335335_peak_35191	212	.	11.8113	24.4589	21.2447	180
chr6	17405044	17405258	GSE124008_Akerberg_2019_GSM3518657_F_Tbx5_fb1_ChIP_Ventricles_E12.5_SRR8335335_peak_35192	79	.	6.57926	10.6647	7.92598	150
chr6	17463759	17463900	GSE124008_Akerberg_2019_GSM3518657_F_Tbx5_fb1_ChIP_Ventricles_E12.5_SRR8335335_peak_35193	80	.	6.65305	10.7838	8.01531	282
chr6	17464230	17464418	GSE124008_Akerberg_2019_GSM3518657_F_Tbx5_fb1_ChIP_Ventricles_E12.5_SRR8335335_peak_35193	80	.	6.65305	10.7838	8.01531	282
chr6	17524134	17524312	GSE124008_Akerberg_2019_GSM3518657_F_Tbx5_fb1_ChIP_Ventricles_E12.5_SRR8335335_peak_35194	151	.	9.37212	18.2551	15.1946	167
chr6	17542466	17542700	GSE124008_Akerberg_2019_GSM3518657_F_Tbx5_fb1_ChIP_Ventricles_E12.5_SRR8335335_peak_35195	41	.	4.4579	6.61488	4.12866	121
chr6	17546859	17547222	GSE124008_Akerberg_2019_GSM3518657_F_Tbx5_fb1_ChIP_Ventricles_E12.5_SRR8335335_peak_35196	118	.	7.34001	14.8135	11.8778	270
chr6	17578200	17578341	GSE124008_Akerberg_2019_GSM3518657_F_Tbx5_fb1_ChIP_Ventricles_E12.5_SRR8335335_peak_35197	113	.	8.07871	14.2708	11.3451	148
chr6	17637167	17637264	GSE124008_Akerberg_2019_GSM3518657_F_Tbx5_fb1_ChIP_Ventricles_E12.5_SRR8335335_peak_35198	80	.	6.65305	10.7838	8.01531	147
chr6	17694424	17694899	GSE124008_Akerberg_2019_GSM3518657_F_Tbx5_fb1_ChIP_Ventricles_E12.5_SRR8335335_peak_35200	187	.	10.93	21.8807	18.7168	955
chr6	17737267	17737617	GSE124008_Akerberg_2019_GSM3518657_F_Tbx5_fb1_ChIP_Ventricles_E12.5_SRR8335335_peak_35201	421	.	17.999	45.6995	42.1245	192
chr6	17741772	17742001	GSE124008_Akerberg_2019_GSM3518657_F_Tbx5_fb1_ChIP_Ventricles_E12.5_SRR8335335_peak_35202	78	.	5.23595	10.5444	7.8204	148
chr6	17743433	17743439	GSE124008_Akerberg_2019_GSM3518657_F_Tbx5_fb1_ChIP_Ventricles_E12.5_SRR8335335_peak_35203	32	.	4.27696	5.60135	3.21137	51
chr6	17770384	17770704	GSE124008_Akerberg_2019_GSM3518657_F_Tbx5_fb1_ChIP_Ventricles_E12.5_SRR8335335_peak_35204	102	.	7.60349	13.0818	10.2063	213
chr6	17806577	17806879	GSE124008_Akerberg_2019_GSM3518657_F_Tbx5_fb1_ChIP_Ventricles_E12.5_SRR8335335_peak_35205	155	.	9.30328	18.6458	15.5816	139
chr6	17821991	17822154	GSE124008_Akerberg_2019_GSM3518657_F_Tbx5_fb1_ChIP_Ventricles_E12.5_SRR8335335_peak_35206	40	.	4.75218	6.56298	4.08516	64
chr6	17876117	17876355	GSE124008_Akerberg_2019_GSM3518657_F_Tbx5_fb1_ChIP_Ventricles_E12.5_SRR8335335_peak_35207	113	.	8.07871	14.2708	11.3451	206
chr6	17876651	17877163	GSE124008_Akerberg_2019_GSM3518657_F_Tbx5_fb1_ChIP_Ventricles_E12.5_SRR8335335_peak_35208	1079	.	37.067	112.167	107.939	301
chr6	17942338	17942640	GSE124008_Akerberg_2019_GSM3518657_F_Tbx5_fb1_ChIP_Ventricles_E12.5_SRR8335335_peak_35210	399	.	18.0583	43.5484	39.9977	190
chr6	18003259	18003400	GSE124008_Akerberg_2019_GSM3518657_F_Tbx5_fb1_ChIP_Ventricles_E12.5_SRR8335335_peak_35212	49	.	4.8294	7.50494	4.97966	134
chr6	18436390	18436680	GSE124008_Akerberg_2019_GSM3518657_F_Tbx5_fb1_ChIP_Ventricles_E12.5_SRR8335335_peak_35215	282	.	14.2565	31.5949	28.2279	245
chr6	18514247	18514417	GSE124008_Akerberg_2019_GSM3518657_F_Tbx5_fb1_ChIP_Ventricles_E12.5_SRR8335335_peak_35216	80	.	6.65305	10.7838	8.01531	611
chr6	18514584	18514951	GSE124008_Akerberg_2019_GSM3518657_F_Tbx5_fb1_ChIP_Ventricles_E12.5_SRR8335335_peak_35216	80	.	6.65305	10.7838	8.01531	611
chr6	18601976	18602177	GSE124008_Akerberg_2019_GSM3518657_F_Tbx5_fb1_ChIP_Ventricles_E12.5_SRR8335335_peak_35217	23	.	3.37859	4.60577	2.38179	64
chr6	18651858	18652300	GSE124008_Akerberg_2019_GSM3518657_F_Tbx5_fb1_ChIP_Ventricles_E12.5_SRR8335335_peak_35218	322	.	15.5083	35.689	32.2612	244
chr6	18697599	18697812	GSE124008_Akerberg_2019_GSM3518657_F_Tbx5_fb1_ChIP_Ventricles_E12.5_SRR8335335_peak_35220	172	.	10.3388	20.3689	17.2549	211
chr6	20290602	20290857	GSE124008_Akerberg_2019_GSM3518657_F_Tbx5_fb1_ChIP_Ventricles_E12.5_SRR8335335_peak_35221	354	.	16.6326	38.9723	35.4856	208
chr6	21111279	21111916	GSE124008_Akerberg_2019_GSM3518657_F_Tbx5_fb1_ChIP_Ventricles_E12.5_SRR8335335_peak_35222	733	.	26.4904	77.2561	73.3295	205
chr6	21215152	21215390	GSE124008_Akerberg_2019_GSM3518657_F_Tbx5_fb1_ChIP_Ventricles_E12.5_SRR8335335_peak_35224	174	.	10.4548	20.5611	17.4301	214
chr6	21267559	21268272	GSE124008_Akerberg_2019_GSM3518657_F_Tbx5_fb1_ChIP_Ventricles_E12.5_SRR8335335_peak_35225	1225	.	31.3287	126.916	122.579	400
chr6	21279323	21279603	GSE124008_Akerberg_2019_GSM3518657_F_Tbx5_fb1_ChIP_Ventricles_E12.5_SRR8335335_peak_35227	151	.	9.37212	18.2551	15.1946	184
chr6	21385871	21386100	GSE124008_Akerberg_2019_GSM3518657_F_Tbx5_fb1_ChIP_Ventricles_E12.5_SRR8335335_peak_35228	68	.	6.10931	9.56835	6.89595	145
chr6	21684288	21684477	GSE124008_Akerberg_2019_GSM3518657_F_Tbx5_fb1_ChIP_Ventricles_E12.5_SRR8335335_peak_35229	192	.	10.9536	22.4664	19.2974	218
chr6	21823222	21823578	GSE124008_Akerberg_2019_GSM3518657_F_Tbx5_fb1_ChIP_Ventricles_E12.5_SRR8335335_peak_35230	176	.	10.2647	20.7741	17.6404	396
chr6	21851072	21851237	GSE124008_Akerberg_2019_GSM3518657_F_Tbx5_fb1_ChIP_Ventricles_E12.5_SRR8335335_peak_35231	40	.	4.75218	6.56298	4.08516	176
chr6	21851337	21851379	GSE124008_Akerberg_2019_GSM3518657_F_Tbx5_fb1_ChIP_Ventricles_E12.5_SRR8335335_peak_35232	161	.	9.97958	19.2608	16.166	1077
chr6	21851528	21851705	GSE124008_Akerberg_2019_GSM3518657_F_Tbx5_fb1_ChIP_Ventricles_E12.5_SRR8335335_peak_35232	161	.	9.97958	19.2608	16.166	1077
chr6	21852230	21852513	GSE124008_Akerberg_2019_GSM3518657_F_Tbx5_fb1_ChIP_Ventricles_E12.5_SRR8335335_peak_35232	161	.	9.97958	19.2608	16.166	1077
chr6	21867274	21867648	GSE124008_Akerberg_2019_GSM3518657_F_Tbx5_fb1_ChIP_Ventricles_E12.5_SRR8335335_peak_35233	398	.	17.9532	43.3705	39.8271	197
chr6	21941262	21941455	GSE124008_Akerberg_2019_GSM3518657_F_Tbx5_fb1_ChIP_Ventricles_E12.5_SRR8335335_peak_35234	67	.	5.57238	9.37765	6.72124	86
chr6	21949563	21949831	GSE124008_Akerberg_2019_GSM3518657_F_Tbx5_fb1_ChIP_Ventricles_E12.5_SRR8335335_peak_35235	102	.	7.60349	13.0818	10.2063	213
chr6	22161943	22162118	GSE124008_Akerberg_2019_GSM3518657_F_Tbx5_fb1_ChIP_Ventricles_E12.5_SRR8335335_peak_35237	43	.	4.59261	6.8326	4.34236	326
chr6	22220661	22221091	GSE124008_Akerberg_2019_GSM3518657_F_Tbx5_fb1_ChIP_Ventricles_E12.5_SRR8335335_peak_35238	366	.	15.67	40.1988	36.6998	280
chr6	22221241	22221404	GSE124008_Akerberg_2019_GSM3518657_F_Tbx5_fb1_ChIP_Ventricles_E12.5_SRR8335335_peak_35239	36	.	3.99288	6.10577	3.69768	74
chr6	22262671	22262826	GSE124008_Akerberg_2019_GSM3518657_F_Tbx5_fb1_ChIP_Ventricles_E12.5_SRR8335335_peak_35240	32	.	4.27696	5.60135	3.21137	97
chr6	22262975	22263039	GSE124008_Akerberg_2019_GSM3518657_F_Tbx5_fb1_ChIP_Ventricles_E12.5_SRR8335335_peak_35240	32	.	4.27696	5.60135	3.21137	97
chr6	22298067	22298257	GSE124008_Akerberg_2019_GSM3518657_F_Tbx5_fb1_ChIP_Ventricles_E12.5_SRR8335335_peak_35241	113	.	8.07871	14.2708	11.3451	143
chr6	22327986	22328206	GSE124008_Akerberg_2019_GSM3518657_F_Tbx5_fb1_ChIP_Ventricles_E12.5_SRR8335335_peak_35243	69	.	6.17784	9.67828	6.97094	174
chr6	22355807	22356276	GSE124008_Akerberg_2019_GSM3518657_F_Tbx5_fb1_ChIP_Ventricles_E12.5_SRR8335335_peak_35244	113	.	8.07871	14.2708	11.3451	286
chr6	22720178	22720329	GSE124008_Akerberg_2019_GSM3518657_F_Tbx5_fb1_ChIP_Ventricles_E12.5_SRR8335335_peak_35246	90	.	7.12827	11.9189	9.0948	205
chr6	23089367	23089782	GSE124008_Akerberg_2019_GSM3518657_F_Tbx5_fb1_ChIP_Ventricles_E12.5_SRR8335335_peak_35248	218	.	10.7733	25.0337	21.8007	205
chr6	23494945	23495096	GSE124008_Akerberg_2019_GSM3518657_F_Tbx5_fb1_ChIP_Ventricles_E12.5_SRR8335335_peak_35251	79	.	5.94191	10.7264	7.98471	130
chr6	23803947	23804160	GSE124008_Akerberg_2019_GSM3518657_F_Tbx5_fb1_ChIP_Ventricles_E12.5_SRR8335335_peak_35252	186	.	10.8664	21.775	18.6239	117
chr6	23838904	23839356	GSE124008_Akerberg_2019_GSM3518657_F_Tbx5_fb1_ChIP_Ventricles_E12.5_SRR8335335_peak_35253	200	.	11.4052	23.2187	20.023	389
chr6	23839542	23839837	GSE124008_Akerberg_2019_GSM3518657_F_Tbx5_fb1_ChIP_Ventricles_E12.5_SRR8335335_peak_35254	137	.	9.02915	16.7215	13.708	127
chr6	23840169	23840255	GSE124008_Akerberg_2019_GSM3518657_F_Tbx5_fb1_ChIP_Ventricles_E12.5_SRR8335335_peak_35255	80	.	6.65305	10.7838	8.01531	156
chr6	24025715	24025965	GSE124008_Akerberg_2019_GSM3518657_F_Tbx5_fb1_ChIP_Ventricles_E12.5_SRR8335335_peak_35256	80	.	6.65305	10.7838	8.01531	186
chr6	24287028	24287208	GSE124008_Akerberg_2019_GSM3518657_F_Tbx5_fb1_ChIP_Ventricles_E12.5_SRR8335335_peak_35257	40	.	4.75218	6.56298	4.08516	134
chr6	24527484	24527783	GSE124008_Akerberg_2019_GSM3518657_F_Tbx5_fb1_ChIP_Ventricles_E12.5_SRR8335335_peak_35258	199	.	11.3388	23.1081	19.9247	281
chr6	24542390	24542863	GSE124008_Akerberg_2019_GSM3518657_F_Tbx5_fb1_ChIP_Ventricles_E12.5_SRR8335335_peak_35259	845	.	30.8892	88.588	84.5524	258
chr6	24542967	24543140	GSE124008_Akerberg_2019_GSM3518657_F_Tbx5_fb1_ChIP_Ventricles_E12.5_SRR8335335_peak_35259	845	.	30.8892	88.588	84.5524	258
chr6	24586912	24587093	GSE124008_Akerberg_2019_GSM3518657_F_Tbx5_fb1_ChIP_Ventricles_E12.5_SRR8335335_peak_35261	113	.	8.07871	14.2708	11.3451	211
chr6	24590217	24590452	GSE124008_Akerberg_2019_GSM3518657_F_Tbx5_fb1_ChIP_Ventricles_E12.5_SRR8335335_peak_35262	102	.	7.60349	13.0818	10.2063	123
chr6	24597473	24597819	GSE124008_Akerberg_2019_GSM3518657_F_Tbx5_fb1_ChIP_Ventricles_E12.5_SRR8335335_peak_35263	89	.	6.76602	11.7163	8.93024	231
chr6	24601790	24602086	GSE124008_Akerberg_2019_GSM3518657_F_Tbx5_fb1_ChIP_Ventricles_E12.5_SRR8335335_peak_35266	76	.	5.5286	10.3721	7.64953	130
chr6	24607470	24607793	GSE124008_Akerberg_2019_GSM3518657_F_Tbx5_fb1_ChIP_Ventricles_E12.5_SRR8335335_peak_35267	137	.	9.02915	16.7215	13.708	210
chr6	24612470	24612617	GSE124008_Akerberg_2019_GSM3518657_F_Tbx5_fb1_ChIP_Ventricles_E12.5_SRR8335335_peak_35268	59	.	5.63937	8.50379	5.90279	205
chr6	24615343	24615394	GSE124008_Akerberg_2019_GSM3518657_F_Tbx5_fb1_ChIP_Ventricles_E12.5_SRR8335335_peak_35269	41	.	4.4579	6.61488	4.12866	173
chr6	24664903	24665084	GSE124008_Akerberg_2019_GSM3518657_F_Tbx5_fb1_ChIP_Ventricles_E12.5_SRR8335335_peak_35271	83	.	6.65751	11.1557	8.3864	636
chr6	24907923	24908229	GSE124008_Akerberg_2019_GSM3518657_F_Tbx5_fb1_ChIP_Ventricles_E12.5_SRR8335335_peak_35274	521	.	21.6176	55.8154	52.1143	191
chr6	25085409	25085603	GSE124008_Akerberg_2019_GSM3518657_F_Tbx5_fb1_ChIP_Ventricles_E12.5_SRR8335335_peak_35276	64	.	5.80179	9.07546	6.42828	116
chr6	25686823	25687097	GSE124008_Akerberg_2019_GSM3518657_F_Tbx5_fb1_ChIP_Ventricles_E12.5_SRR8335335_peak_35277	140	.	8.92583	17.0253	14.0046	188
chr6	25689942	25690060	GSE124008_Akerberg_2019_GSM3518657_F_Tbx5_fb1_ChIP_Ventricles_E12.5_SRR8335335_peak_35278	17	.	3.07144	3.90899	1.72398	17
chr6	26032488	26032676	GSE124008_Akerberg_2019_GSM3518657_F_Tbx5_fb1_ChIP_Ventricles_E12.5_SRR8335335_peak_35280	67	.	5.57238	9.37765	6.72124	142
chr6	26280873	26281037	GSE124008_Akerberg_2019_GSM3518657_F_Tbx5_fb1_ChIP_Ventricles_E12.5_SRR8335335_peak_35282	41	.	4.4579	6.61488	4.12866	147
chr6	26844818	26844959	GSE124008_Akerberg_2019_GSM3518657_F_Tbx5_fb1_ChIP_Ventricles_E12.5_SRR8335335_peak_35283	40	.	4.69947	6.48038	4.04655	334
chr6	26845083	26845227	GSE124008_Akerberg_2019_GSM3518657_F_Tbx5_fb1_ChIP_Ventricles_E12.5_SRR8335335_peak_35283	40	.	4.69947	6.48038	4.04655	334
chr6	26897663	26897904	GSE124008_Akerberg_2019_GSM3518657_F_Tbx5_fb1_ChIP_Ventricles_E12.5_SRR8335335_peak_35284	122	.	7.06432	15.2236	12.2829	163
chr6	27320264	27320433	GSE124008_Akerberg_2019_GSM3518657_F_Tbx5_fb1_ChIP_Ventricles_E12.5_SRR8335335_peak_35285	36	.	3.99288	6.10577	3.69768	285
chr6	27346276	27346660	GSE124008_Akerberg_2019_GSM3518657_F_Tbx5_fb1_ChIP_Ventricles_E12.5_SRR8335335_peak_35286	291	.	10.0372	32.567	29.1952	326
chr6	27518049	27518359	GSE124008_Akerberg_2019_GSM3518657_F_Tbx5_fb1_ChIP_Ventricles_E12.5_SRR8335335_peak_35287	369	.	17.1079	40.4859	36.9774	463
chr6	27600438	27600708	GSE124008_Akerberg_2019_GSM3518657_F_Tbx5_fb1_ChIP_Ventricles_E12.5_SRR8335335_peak_35288	537	.	22.0875	57.4355	53.7147	199
chr6	27965344	27965496	GSE124008_Akerberg_2019_GSM3518657_F_Tbx5_fb1_ChIP_Ventricles_E12.5_SRR8335335_peak_35289	90	.	7.12827	11.9189	9.0948	111
chr6	28190626	28190779	GSE124008_Akerberg_2019_GSM3518657_F_Tbx5_fb1_ChIP_Ventricles_E12.5_SRR8335335_peak_35290	102	.	7.60349	13.0818	10.2063	146
chr6	28261501	28261615	GSE124008_Akerberg_2019_GSM3518657_F_Tbx5_fb1_ChIP_Ventricles_E12.5_SRR8335335_peak_35291	187	.	10.93	21.8807	18.7168	740
chr6	28261903	28262351	GSE124008_Akerberg_2019_GSM3518657_F_Tbx5_fb1_ChIP_Ventricles_E12.5_SRR8335335_peak_35291	187	.	10.93	21.8807	18.7168	740
chr6	28423601	28423736	GSE124008_Akerberg_2019_GSM3518657_F_Tbx5_fb1_ChIP_Ventricles_E12.5_SRR8335335_peak_35292	30	.	4.01796	5.4156	3.09366	164
chr6	28479979	28480273	GSE124008_Akerberg_2019_GSM3518657_F_Tbx5_fb1_ChIP_Ventricles_E12.5_SRR8335335_peak_35293	114	.	7.63412	14.4142	11.4868	142
chr6	28503616	28503941	GSE124008_Akerberg_2019_GSM3518657_F_Tbx5_fb1_ChIP_Ventricles_E12.5_SRR8335335_peak_35294	281	.	13.835	31.5331	28.1757	164
chr6	28618723	28619095	GSE124008_Akerberg_2019_GSM3518657_F_Tbx5_fb1_ChIP_Ventricles_E12.5_SRR8335335_peak_35295	17	.	3.07144	3.90899	1.72398	656
chr6	28619412	28619437	GSE124008_Akerberg_2019_GSM3518657_F_Tbx5_fb1_ChIP_Ventricles_E12.5_SRR8335335_peak_35295	17	.	3.07144	3.90899	1.72398	656
chr6	28628436	28628747	GSE124008_Akerberg_2019_GSM3518657_F_Tbx5_fb1_ChIP_Ventricles_E12.5_SRR8335335_peak_35296	115	.	7.42984	14.5173	11.5847	199
chr6	28633533	28633927	GSE124008_Akerberg_2019_GSM3518657_F_Tbx5_fb1_ChIP_Ventricles_E12.5_SRR8335335_peak_35297	90	.	7.12827	11.9189	9.0948	816
chr6	28685859	28686130	GSE124008_Akerberg_2019_GSM3518657_F_Tbx5_fb1_ChIP_Ventricles_E12.5_SRR8335335_peak_35299	79	.	6.34315	10.6449	7.91873	174
chr6	28705321	28705628	GSE124008_Akerberg_2019_GSM3518657_F_Tbx5_fb1_ChIP_Ventricles_E12.5_SRR8335335_peak_35300	69	.	6.17784	9.67828	6.97094	55
chr6	28756494	28756718	GSE124008_Akerberg_2019_GSM3518657_F_Tbx5_fb1_ChIP_Ventricles_E12.5_SRR8335335_peak_35301	69	.	5.92027	9.60118	6.9267	104
chr6	28817120	28817300	GSE124008_Akerberg_2019_GSM3518657_F_Tbx5_fb1_ChIP_Ventricles_E12.5_SRR8335335_peak_35302	59	.	5.63937	8.50379	5.90279	199
chr6	28832324	28832637	GSE124008_Akerberg_2019_GSM3518657_F_Tbx5_fb1_ChIP_Ventricles_E12.5_SRR8335335_peak_35303	147	.	9.39894	17.8067	14.7728	760
chr6	28833031	28833243	GSE124008_Akerberg_2019_GSM3518657_F_Tbx5_fb1_ChIP_Ventricles_E12.5_SRR8335335_peak_35303	147	.	9.39894	17.8067	14.7728	760
chr6	28878306	28878587	GSE124008_Akerberg_2019_GSM3518657_F_Tbx5_fb1_ChIP_Ventricles_E12.5_SRR8335335_peak_35304	54	.	5.3555	8.05198	5.47577	162
chr6	28982526	28982731	GSE124008_Akerberg_2019_GSM3518657_F_Tbx5_fb1_ChIP_Ventricles_E12.5_SRR8335335_peak_35306	40	.	4.69947	6.48038	4.04655	175
chr6	29212183	29212309	GSE124008_Akerberg_2019_GSM3518657_F_Tbx5_fb1_ChIP_Ventricles_E12.5_SRR8335335_peak_35310	40	.	4.75218	6.56298	4.08516	175
chr6	29215918	29216207	GSE124008_Akerberg_2019_GSM3518657_F_Tbx5_fb1_ChIP_Ventricles_E12.5_SRR8335335_peak_35311	149	.	9.50436	17.9806	14.9233	443
chr6	29347334	29347551	GSE124008_Akerberg_2019_GSM3518657_F_Tbx5_fb1_ChIP_Ventricles_E12.5_SRR8335335_peak_35313	100	.	7.51916	12.9445	10.0931	201
chr6	29387767	29388044	GSE124008_Akerberg_2019_GSM3518657_F_Tbx5_fb1_ChIP_Ventricles_E12.5_SRR8335335_peak_35314	148	.	8.54432	17.8633	14.8253	251
chr6	29395447	29395753	GSE124008_Akerberg_2019_GSM3518657_F_Tbx5_fb1_ChIP_Ventricles_E12.5_SRR8335335_peak_35316	337	.	15.9782	37.1686	33.7172	320
chr6	29431496	29431889	GSE124008_Akerberg_2019_GSM3518657_F_Tbx5_fb1_ChIP_Ventricles_E12.5_SRR8335335_peak_35319	590	.	20.8036	62.7853	59.007	336
chr6	29432830	29433301	GSE124008_Akerberg_2019_GSM3518657_F_Tbx5_fb1_ChIP_Ventricles_E12.5_SRR8335335_peak_35320	59	.	5.70262	8.60461	5.96344	814
chr6	29434466	29434752	GSE124008_Akerberg_2019_GSM3518657_F_Tbx5_fb1_ChIP_Ventricles_E12.5_SRR8335335_peak_35321	115	.	7.42984	14.5173	11.5847	605
chr6	29435126	29435641	GSE124008_Akerberg_2019_GSM3518657_F_Tbx5_fb1_ChIP_Ventricles_E12.5_SRR8335335_peak_35322	90	.	7.12827	11.9189	9.0948	327
chr6	29467716	29468091	GSE124008_Akerberg_2019_GSM3518657_F_Tbx5_fb1_ChIP_Ventricles_E12.5_SRR8335335_peak_35323	122	.	6.15919	15.1573	12.2184	172
chr6	29485184	29485341	GSE124008_Akerberg_2019_GSM3518657_F_Tbx5_fb1_ChIP_Ventricles_E12.5_SRR8335335_peak_35325	102	.	7.60349	13.0818	10.2063	199
chr6	29527129	29527146	GSE124008_Akerberg_2019_GSM3518657_F_Tbx5_fb1_ChIP_Ventricles_E12.5_SRR8335335_peak_35327	49	.	5.16942	7.47351	4.95543	191
chr6	29609625	29610004	GSE124008_Akerberg_2019_GSM3518657_F_Tbx5_fb1_ChIP_Ventricles_E12.5_SRR8335335_peak_35328	125	.	8.55393	15.4845	12.5138	569
chr6	29735419	29735670	GSE124008_Akerberg_2019_GSM3518657_F_Tbx5_fb1_ChIP_Ventricles_E12.5_SRR8335335_peak_35331	90	.	7.12827	11.9189	9.0948	813
chr6	29736230	29736377	GSE124008_Akerberg_2019_GSM3518657_F_Tbx5_fb1_ChIP_Ventricles_E12.5_SRR8335335_peak_35331	90	.	7.12827	11.9189	9.0948	813
chr6	29768536	29768772	GSE124008_Akerberg_2019_GSM3518657_F_Tbx5_fb1_ChIP_Ventricles_E12.5_SRR8335335_peak_35332	80	.	6.65305	10.7838	8.01531	371
chr6	29860306	29860476	GSE124008_Akerberg_2019_GSM3518657_F_Tbx5_fb1_ChIP_Ventricles_E12.5_SRR8335335_peak_35333	39	.	4.61628	6.35017	3.93413	163
chr6	29866984	29867247	GSE124008_Akerberg_2019_GSM3518657_F_Tbx5_fb1_ChIP_Ventricles_E12.5_SRR8335335_peak_35334	147	.	9.39894	17.8067	14.7728	266
chr6	29873832	29874227	GSE124008_Akerberg_2019_GSM3518657_F_Tbx5_fb1_ChIP_Ventricles_E12.5_SRR8335335_peak_35335	59	.	5.70262	8.60461	5.96344	412
chr6	29881984	29882332	GSE124008_Akerberg_2019_GSM3518657_F_Tbx5_fb1_ChIP_Ventricles_E12.5_SRR8335335_peak_35337	936	.	25.8001	97.8112	93.6968	205
chr6	29917160	29917335	GSE124008_Akerberg_2019_GSM3518657_F_Tbx5_fb1_ChIP_Ventricles_E12.5_SRR8335335_peak_35339	83	.	6.62105	11.0966	8.3274	189
chr6	30047911	30048171	GSE124008_Akerberg_2019_GSM3518657_F_Tbx5_fb1_ChIP_Ventricles_E12.5_SRR8335335_peak_35342	69	.	6.17784	9.67828	6.97094	480
chr6	30079937	30080295	GSE124008_Akerberg_2019_GSM3518657_F_Tbx5_fb1_ChIP_Ventricles_E12.5_SRR8335335_peak_35343	333	.	14.1167	36.7563	33.3103	284
chr6	30119470	30119770	GSE124008_Akerberg_2019_GSM3518657_F_Tbx5_fb1_ChIP_Ventricles_E12.5_SRR8335335_peak_35344	100	.	7.51916	12.9445	10.0931	119
chr6	30230279	30230705	GSE124008_Akerberg_2019_GSM3518657_F_Tbx5_fb1_ChIP_Ventricles_E12.5_SRR8335335_peak_35346	457	.	17.4601	49.3989	45.7771	219
chr6	30236760	30236949	GSE124008_Akerberg_2019_GSM3518657_F_Tbx5_fb1_ChIP_Ventricles_E12.5_SRR8335335_peak_35347	89	.	6.76602	11.7163	8.93024	118
chr6	30243534	30243796	GSE124008_Akerberg_2019_GSM3518657_F_Tbx5_fb1_ChIP_Ventricles_E12.5_SRR8335335_peak_35348	102	.	7.60349	13.0818	10.2063	125
chr6	30277110	30277352	GSE124008_Akerberg_2019_GSM3518657_F_Tbx5_fb1_ChIP_Ventricles_E12.5_SRR8335335_peak_35350	282	.	14.2565	31.5949	28.2279	212
chr6	30303195	30303375	GSE124008_Akerberg_2019_GSM3518657_F_Tbx5_fb1_ChIP_Ventricles_E12.5_SRR8335335_peak_35352	41	.	4.4579	6.61488	4.12866	326
chr6	30304111	30304780	GSE124008_Akerberg_2019_GSM3518657_F_Tbx5_fb1_ChIP_Ventricles_E12.5_SRR8335335_peak_35353	135	.	8.929	16.5567	13.5634	787
chr6	30308846	30309016	GSE124008_Akerberg_2019_GSM3518657_F_Tbx5_fb1_ChIP_Ventricles_E12.5_SRR8335335_peak_35354	105	.	7.05835	13.4428	10.5575	164
chr6	30336858	30337016	GSE124008_Akerberg_2019_GSM3518657_F_Tbx5_fb1_ChIP_Ventricles_E12.5_SRR8335335_peak_35355	32	.	4.27696	5.60135	3.21137	101
chr6	30360161	30360542	GSE124008_Akerberg_2019_GSM3518657_F_Tbx5_fb1_ChIP_Ventricles_E12.5_SRR8335335_peak_35356	102	.	7.60349	13.0818	10.2063	168
chr6	30457369	30457670	GSE124008_Akerberg_2019_GSM3518657_F_Tbx5_fb1_ChIP_Ventricles_E12.5_SRR8335335_peak_35361	340	.	16.1574	37.4709	34.0061	184
chr6	30459293	30459466	GSE124008_Akerberg_2019_GSM3518657_F_Tbx5_fb1_ChIP_Ventricles_E12.5_SRR8335335_peak_35362	67	.	5.57238	9.37765	6.72124	194
chr6	30463647	30463865	GSE124008_Akerberg_2019_GSM3518657_F_Tbx5_fb1_ChIP_Ventricles_E12.5_SRR8335335_peak_35363	68	.	6.10931	9.56835	6.89595	105
chr6	30494395	30494669	GSE124008_Akerberg_2019_GSM3518657_F_Tbx5_fb1_ChIP_Ventricles_E12.5_SRR8335335_peak_35364	83	.	6.42873	11.1621	8.3918	196
chr6	30494750	30494924	GSE124008_Akerberg_2019_GSM3518657_F_Tbx5_fb1_ChIP_Ventricles_E12.5_SRR8335335_peak_35365	40	.	3.92696	6.50487	4.0697	175
chr6	30514119	30514356	GSE124008_Akerberg_2019_GSM3518657_F_Tbx5_fb1_ChIP_Ventricles_E12.5_SRR8335335_peak_35366	90	.	7.12827	11.9189	9.0948	187
chr6	30528688	30529119	GSE124008_Akerberg_2019_GSM3518657_F_Tbx5_fb1_ChIP_Ventricles_E12.5_SRR8335335_peak_35369	1951	.	39.7932	199.902	195.119	260
chr6	30529533	30529698	GSE124008_Akerberg_2019_GSM3518657_F_Tbx5_fb1_ChIP_Ventricles_E12.5_SRR8335335_peak_35370	49	.	5.16942	7.47351	4.95543	126
chr6	30542366	30542817	GSE124008_Akerberg_2019_GSM3518657_F_Tbx5_fb1_ChIP_Ventricles_E12.5_SRR8335335_peak_35371	308	.	15.0383	34.2223	30.818	270
chr6	30545525	30546178	GSE124008_Akerberg_2019_GSM3518657_F_Tbx5_fb1_ChIP_Ventricles_E12.5_SRR8335335_peak_35372	2107	.	53.1234	215.66	210.79	452
chr6	30572676	30573146	GSE124008_Akerberg_2019_GSM3518657_F_Tbx5_fb1_ChIP_Ventricles_E12.5_SRR8335335_peak_35374	387	.	15.6027	42.2738	38.7407	380
chr6	30586811	30587062	GSE124008_Akerberg_2019_GSM3518657_F_Tbx5_fb1_ChIP_Ventricles_E12.5_SRR8335335_peak_35375	113	.	8.07871	14.2708	11.3451	146
chr6	30621958	30622563	GSE124008_Akerberg_2019_GSM3518657_F_Tbx5_fb1_ChIP_Ventricles_E12.5_SRR8335335_peak_35377	1186	.	37.2131	122.969	118.662	292
chr6	30624699	30625148	GSE124008_Akerberg_2019_GSM3518657_F_Tbx5_fb1_ChIP_Ventricles_E12.5_SRR8335335_peak_35379	1975	.	58.9271	202.311	197.511	377
chr6	30703563	30703928	GSE124008_Akerberg_2019_GSM3518657_F_Tbx5_fb1_ChIP_Ventricles_E12.5_SRR8335335_peak_35381	102	.	7.60349	13.0818	10.2063	213
chr6	30737176	30737312	GSE124008_Akerberg_2019_GSM3518657_F_Tbx5_fb1_ChIP_Ventricles_E12.5_SRR8335335_peak_35383	47	.	4.82155	7.20048	4.70063	205
chr6	30738092	30738233	GSE124008_Akerberg_2019_GSM3518657_F_Tbx5_fb1_ChIP_Ventricles_E12.5_SRR8335335_peak_35384	76	.	5.94387	10.3564	7.63596	117
chr6	30750034	30750239	GSE124008_Akerberg_2019_GSM3518657_F_Tbx5_fb1_ChIP_Ventricles_E12.5_SRR8335335_peak_35385	114	.	7.63412	14.4142	11.4868	177
chr6	30957936	30958164	GSE124008_Akerberg_2019_GSM3518657_F_Tbx5_fb1_ChIP_Ventricles_E12.5_SRR8335335_peak_35387	198	.	11.2787	23.0081	19.8264	214
chr6	30958626	30959022	GSE124008_Akerberg_2019_GSM3518657_F_Tbx5_fb1_ChIP_Ventricles_E12.5_SRR8335335_peak_35388	137	.	9.02915	16.7215	13.708	394
chr6	31081369	31081594	GSE124008_Akerberg_2019_GSM3518657_F_Tbx5_fb1_ChIP_Ventricles_E12.5_SRR8335335_peak_35391	94	.	5.75955	12.3143	9.48558	126
chr6	31112904	31113121	GSE124008_Akerberg_2019_GSM3518657_F_Tbx5_fb1_ChIP_Ventricles_E12.5_SRR8335335_peak_35393	102	.	7.60349	13.0818	10.2063	125
chr6	31120995	31121298	GSE124008_Akerberg_2019_GSM3518657_F_Tbx5_fb1_ChIP_Ventricles_E12.5_SRR8335335_peak_35394	74	.	5.84589	10.1918	7.47777	281
chr6	31163673	31163889	GSE124008_Akerberg_2019_GSM3518657_F_Tbx5_fb1_ChIP_Ventricles_E12.5_SRR8335335_peak_35396	50	.	5.2274	7.56521	5.00071	161
chr6	31167419	31167560	GSE124008_Akerberg_2019_GSM3518657_F_Tbx5_fb1_ChIP_Ventricles_E12.5_SRR8335335_peak_35397	40	.	3.92696	6.50487	4.0697	169
chr6	31196060	31196332	GSE124008_Akerberg_2019_GSM3518657_F_Tbx5_fb1_ChIP_Ventricles_E12.5_SRR8335335_peak_35399	308	.	15.0383	34.2223	30.818	161
chr6	31216661	31216950	GSE124008_Akerberg_2019_GSM3518657_F_Tbx5_fb1_ChIP_Ventricles_E12.5_SRR8335335_peak_35400	100	.	7.51916	12.9445	10.0931	379
chr6	31218242	31218393	GSE124008_Akerberg_2019_GSM3518657_F_Tbx5_fb1_ChIP_Ventricles_E12.5_SRR8335335_peak_35401	80	.	6.65305	10.7838	8.01531	272
chr6	31280934	31281126	GSE124008_Akerberg_2019_GSM3518657_F_Tbx5_fb1_ChIP_Ventricles_E12.5_SRR8335335_peak_35402	32	.	4.27696	5.60135	3.21137	172
chr6	31284049	31284206	GSE124008_Akerberg_2019_GSM3518657_F_Tbx5_fb1_ChIP_Ventricles_E12.5_SRR8335335_peak_35403	69	.	6.17784	9.67828	6.97094	65
chr6	31362628	31362941	GSE124008_Akerberg_2019_GSM3518657_F_Tbx5_fb1_ChIP_Ventricles_E12.5_SRR8335335_peak_35404	179	.	10.149	21.1198	17.9841	280
chr6	31398703	31399126	GSE124008_Akerberg_2019_GSM3518657_F_Tbx5_fb1_ChIP_Ventricles_E12.5_SRR8335335_peak_35405	525	.	21.86	56.2279	52.5172	230
chr6	31407408	31407552	GSE124008_Akerberg_2019_GSM3518657_F_Tbx5_fb1_ChIP_Ventricles_E12.5_SRR8335335_peak_35406	83	.	6.42873	11.1621	8.3918	182
chr6	31549814	31550027	GSE124008_Akerberg_2019_GSM3518657_F_Tbx5_fb1_ChIP_Ventricles_E12.5_SRR8335335_peak_35407	69	.	6.17784	9.67828	6.97094	112
chr6	31563569	31563919	GSE124008_Akerberg_2019_GSM3518657_F_Tbx5_fb1_ChIP_Ventricles_E12.5_SRR8335335_peak_35408	76	.	5.94387	10.3564	7.63596	148
chr6	31575153	31575417	GSE124008_Akerberg_2019_GSM3518657_F_Tbx5_fb1_ChIP_Ventricles_E12.5_SRR8335335_peak_35409	125	.	8.55393	15.4845	12.5138	134
chr6	31617286	31617729	GSE124008_Akerberg_2019_GSM3518657_F_Tbx5_fb1_ChIP_Ventricles_E12.5_SRR8335335_peak_35412	230	.	11.1448	26.2833	23.0207	292
chr6	31627457	31627709	GSE124008_Akerberg_2019_GSM3518657_F_Tbx5_fb1_ChIP_Ventricles_E12.5_SRR8335335_peak_35413	32	.	4.27696	5.60135	3.21137	174
chr6	31638930	31639138	GSE124008_Akerberg_2019_GSM3518657_F_Tbx5_fb1_ChIP_Ventricles_E12.5_SRR8335335_peak_35414	84	.	6.02995	11.2607	8.48686	156
chr6	31718991	31719226	GSE124008_Akerberg_2019_GSM3518657_F_Tbx5_fb1_ChIP_Ventricles_E12.5_SRR8335335_peak_35415	125	.	8.55393	15.4845	12.5138	98
chr6	31874781	31875058	GSE124008_Akerberg_2019_GSM3518657_F_Tbx5_fb1_ChIP_Ventricles_E12.5_SRR8335335_peak_35417	123	.	8.45905	15.3288	12.379	195
chr6	32021841	32022027	GSE124008_Akerberg_2019_GSM3518657_F_Tbx5_fb1_ChIP_Ventricles_E12.5_SRR8335335_peak_35418	123	.	8.45905	15.3288	12.379	156
chr6	32215571	32215792	GSE124008_Akerberg_2019_GSM3518657_F_Tbx5_fb1_ChIP_Ventricles_E12.5_SRR8335335_peak_35419	185	.	10.8088	21.6793	18.5297	182
chr6	32245749	32245983	GSE124008_Akerberg_2019_GSM3518657_F_Tbx5_fb1_ChIP_Ventricles_E12.5_SRR8335335_peak_35420	224	.	12.2186	25.7179	22.4757	145
chr6	32248726	32249034	GSE124008_Akerberg_2019_GSM3518657_F_Tbx5_fb1_ChIP_Ventricles_E12.5_SRR8335335_peak_35421	125	.	8.55393	15.4845	12.5138	219
chr6	32297497	32297619	GSE124008_Akerberg_2019_GSM3518657_F_Tbx5_fb1_ChIP_Ventricles_E12.5_SRR8335335_peak_35422	79	.	6.57926	10.6647	7.92598	80
chr6	32330153	32330303	GSE124008_Akerberg_2019_GSM3518657_F_Tbx5_fb1_ChIP_Ventricles_E12.5_SRR8335335_peak_35423	50	.	5.2274	7.56521	5.00071	152
chr6	32338526	32338793	GSE124008_Akerberg_2019_GSM3518657_F_Tbx5_fb1_ChIP_Ventricles_E12.5_SRR8335335_peak_35424	50	.	5.2274	7.56521	5.00071	212
chr6	32339404	32339659	GSE124008_Akerberg_2019_GSM3518657_F_Tbx5_fb1_ChIP_Ventricles_E12.5_SRR8335335_peak_35425	59	.	5.70262	8.60461	5.96344	163
chr6	32381602	32381789	GSE124008_Akerberg_2019_GSM3518657_F_Tbx5_fb1_ChIP_Ventricles_E12.5_SRR8335335_peak_35427	123	.	8.45905	15.3288	12.379	148
chr6	32382670	32382882	GSE124008_Akerberg_2019_GSM3518657_F_Tbx5_fb1_ChIP_Ventricles_E12.5_SRR8335335_peak_35428	49	.	4.8294	7.50494	4.97966	86
chr6	32445338	32445599	GSE124008_Akerberg_2019_GSM3518657_F_Tbx5_fb1_ChIP_Ventricles_E12.5_SRR8335335_peak_35429	80	.	6.65305	10.7838	8.01531	134
chr6	32464177	32464328	GSE124008_Akerberg_2019_GSM3518657_F_Tbx5_fb1_ChIP_Ventricles_E12.5_SRR8335335_peak_35431	23	.	3.80175	4.68438	2.39042	93
chr6	32479244	32479580	GSE124008_Akerberg_2019_GSM3518657_F_Tbx5_fb1_ChIP_Ventricles_E12.5_SRR8335335_peak_35433	319	.	13.7452	35.4044	31.9814	253
chr6	32481617	32481915	GSE124008_Akerberg_2019_GSM3518657_F_Tbx5_fb1_ChIP_Ventricles_E12.5_SRR8335335_peak_35434	340	.	16.1574	37.4709	34.0061	219
chr6	32547703	32547874	GSE124008_Akerberg_2019_GSM3518657_F_Tbx5_fb1_ChIP_Ventricles_E12.5_SRR8335335_peak_35436	79	.	6.61432	10.7212	7.9798	243
chr6	32548198	32548348	GSE124008_Akerberg_2019_GSM3518657_F_Tbx5_fb1_ChIP_Ventricles_E12.5_SRR8335335_peak_35437	41	.	4.4579	6.61488	4.12866	135
chr6	32592935	32593193	GSE124008_Akerberg_2019_GSM3518657_F_Tbx5_fb1_ChIP_Ventricles_E12.5_SRR8335335_peak_35440	211	.	11.7487	24.3545	21.1416	195
chr6	32637897	32638065	GSE124008_Akerberg_2019_GSM3518657_F_Tbx5_fb1_ChIP_Ventricles_E12.5_SRR8335335_peak_35441	186	.	10.8664	21.775	18.6239	215
chr6	32659619	32659948	GSE124008_Akerberg_2019_GSM3518657_F_Tbx5_fb1_ChIP_Ventricles_E12.5_SRR8335335_peak_35442	254	.	13.3061	28.7405	25.4299	162
chr6	32710235	32710524	GSE124008_Akerberg_2019_GSM3518657_F_Tbx5_fb1_ChIP_Ventricles_E12.5_SRR8335335_peak_35443	213	.	11.8805	24.5743	21.3484	217
chr6	32796029	32796446	GSE124008_Akerberg_2019_GSM3518657_F_Tbx5_fb1_ChIP_Ventricles_E12.5_SRR8335335_peak_35444	125	.	8.55393	15.4845	12.5138	267
chr6	32797583	32797859	GSE124008_Akerberg_2019_GSM3518657_F_Tbx5_fb1_ChIP_Ventricles_E12.5_SRR8335335_peak_35445	128	.	8.47954	15.8166	12.8377	148
chr6	32808906	32809091	GSE124008_Akerberg_2019_GSM3518657_F_Tbx5_fb1_ChIP_Ventricles_E12.5_SRR8335335_peak_35446	40	.	3.92696	6.50487	4.0697	219
chr6	32813459	32813682	GSE124008_Akerberg_2019_GSM3518657_F_Tbx5_fb1_ChIP_Ventricles_E12.5_SRR8335335_peak_35447	79	.	6.57926	10.6647	7.92598	159
chr6	32837222	32837509	GSE124008_Akerberg_2019_GSM3518657_F_Tbx5_fb1_ChIP_Ventricles_E12.5_SRR8335335_peak_35448	112	.	8.03168	14.1939	11.2899	159
chr6	32878658	32879033	GSE124008_Akerberg_2019_GSM3518657_F_Tbx5_fb1_ChIP_Ventricles_E12.5_SRR8335335_peak_35449	155	.	9.30328	18.6458	15.5816	191
chr6	32981367	32981854	GSE124008_Akerberg_2019_GSM3518657_F_Tbx5_fb1_ChIP_Ventricles_E12.5_SRR8335335_peak_35452	280	.	9.80908	31.4522	28.0971	275
chr6	32984090	32984333	GSE124008_Akerberg_2019_GSM3518657_F_Tbx5_fb1_ChIP_Ventricles_E12.5_SRR8335335_peak_35453	161	.	9.97958	19.2608	16.166	473
chr6	33049688	33049966	GSE124008_Akerberg_2019_GSM3518657_F_Tbx5_fb1_ChIP_Ventricles_E12.5_SRR8335335_peak_35455	411	.	18.3279	44.7485	41.1862	213
chr6	33051399	33051993	GSE124008_Akerberg_2019_GSM3518657_F_Tbx5_fb1_ChIP_Ventricles_E12.5_SRR8335335_peak_35456	453	.	18.0808	48.9322	45.3163	412
chr6	33122640	33123047	GSE124008_Akerberg_2019_GSM3518657_F_Tbx5_fb1_ChIP_Ventricles_E12.5_SRR8335335_peak_35459	232	.	11.6521	26.5586	23.2946	170
chr6	33264469	33264901	GSE124008_Akerberg_2019_GSM3518657_F_Tbx5_fb1_ChIP_Ventricles_E12.5_SRR8335335_peak_35460	602	.	23.9673	64.0052	60.2127	273
chr6	33303516	33303851	GSE124008_Akerberg_2019_GSM3518657_F_Tbx5_fb1_ChIP_Ventricles_E12.5_SRR8335335_peak_35461	369	.	17.1079	40.4859	36.9774	487
chr6	33323388	33323681	GSE124008_Akerberg_2019_GSM3518657_F_Tbx5_fb1_ChIP_Ventricles_E12.5_SRR8335335_peak_35462	170	.	9.2873	20.1872	17.081	196
chr6	33352037	33352437	GSE124008_Akerberg_2019_GSM3518657_F_Tbx5_fb1_ChIP_Ventricles_E12.5_SRR8335335_peak_35463	211	.	8.90112	24.3512	21.1416	193
chr6	33361598	33361968	GSE124008_Akerberg_2019_GSM3518657_F_Tbx5_fb1_ChIP_Ventricles_E12.5_SRR8335335_peak_35464	230	.	11.1448	26.2833	23.0207	274
chr6	33511004	33511233	GSE124008_Akerberg_2019_GSM3518657_F_Tbx5_fb1_ChIP_Ventricles_E12.5_SRR8335335_peak_35466	59	.	5.63937	8.50379	5.90279	184
chr6	33583187	33583536	GSE124008_Akerberg_2019_GSM3518657_F_Tbx5_fb1_ChIP_Ventricles_E12.5_SRR8335335_peak_35467	755	.	28.3471	79.5228	75.5737	230
chr6	33614768	33614909	GSE124008_Akerberg_2019_GSM3518657_F_Tbx5_fb1_ChIP_Ventricles_E12.5_SRR8335335_peak_35468	69	.	6.17784	9.67828	6.97094	121
chr6	33686724	33686875	GSE124008_Akerberg_2019_GSM3518657_F_Tbx5_fb1_ChIP_Ventricles_E12.5_SRR8335335_peak_35469	68	.	6.10608	9.56316	6.89595	123
chr6	33696993	33697311	GSE124008_Akerberg_2019_GSM3518657_F_Tbx5_fb1_ChIP_Ventricles_E12.5_SRR8335335_peak_35470	308	.	15.0383	34.2223	30.818	152
chr6	33804691	33804991	GSE124008_Akerberg_2019_GSM3518657_F_Tbx5_fb1_ChIP_Ventricles_E12.5_SRR8335335_peak_35472	69	.	6.17784	9.67828	6.97094	163
chr6	33861107	33861355	GSE124008_Akerberg_2019_GSM3518657_F_Tbx5_fb1_ChIP_Ventricles_E12.5_SRR8335335_peak_35474	113	.	8.07871	14.2708	11.3451	198
chr6	33869960	33870313	GSE124008_Akerberg_2019_GSM3518657_F_Tbx5_fb1_ChIP_Ventricles_E12.5_SRR8335335_peak_35475	265	.	13.6285	29.9039	26.578	241
chr6	33870736	33871048	GSE124008_Akerberg_2019_GSM3518657_F_Tbx5_fb1_ChIP_Ventricles_E12.5_SRR8335335_peak_35476	685	.	26.317	72.4059	68.5263	325
chr6	33895248	33895578	GSE124008_Akerberg_2019_GSM3518657_F_Tbx5_fb1_ChIP_Ventricles_E12.5_SRR8335335_peak_35478	105	.	7.05835	13.4428	10.5575	170
chr6	33912928	33913079	GSE124008_Akerberg_2019_GSM3518657_F_Tbx5_fb1_ChIP_Ventricles_E12.5_SRR8335335_peak_35479	200	.	11.4052	23.2187	20.023	483
chr6	33913166	33913404	GSE124008_Akerberg_2019_GSM3518657_F_Tbx5_fb1_ChIP_Ventricles_E12.5_SRR8335335_peak_35479	200	.	11.4052	23.2187	20.023	483
chr6	33946877	33947445	GSE124008_Akerberg_2019_GSM3518657_F_Tbx5_fb1_ChIP_Ventricles_E12.5_SRR8335335_peak_35481	3078	.	83.6384	313.19	307.841	696
chr6	33977204	33977368	GSE124008_Akerberg_2019_GSM3518657_F_Tbx5_fb1_ChIP_Ventricles_E12.5_SRR8335335_peak_35482	80	.	6.65305	10.7838	8.01531	136
chr6	33983427	33983712	GSE124008_Akerberg_2019_GSM3518657_F_Tbx5_fb1_ChIP_Ventricles_E12.5_SRR8335335_peak_35483	89	.	6.76602	11.7163	8.93024	133
chr6	34007703	34008099	GSE124008_Akerberg_2019_GSM3518657_F_Tbx5_fb1_ChIP_Ventricles_E12.5_SRR8335335_peak_35484	159	.	8.91581	19.0165	15.9471	162
chr6	34044466	34044913	GSE124008_Akerberg_2019_GSM3518657_F_Tbx5_fb1_ChIP_Ventricles_E12.5_SRR8335335_peak_35485	741	.	28.0379	78.0715	74.1337	277
chr6	34048834	34049079	GSE124008_Akerberg_2019_GSM3518657_F_Tbx5_fb1_ChIP_Ventricles_E12.5_SRR8335335_peak_35486	89	.	7.04921	11.7907	8.99313	136
chr6	34073733	34073904	GSE124008_Akerberg_2019_GSM3518657_F_Tbx5_fb1_ChIP_Ventricles_E12.5_SRR8335335_peak_35488	40	.	4.75218	6.56298	4.08516	55
chr6	34148158	34148489	GSE124008_Akerberg_2019_GSM3518657_F_Tbx5_fb1_ChIP_Ventricles_E12.5_SRR8335335_peak_35489	200	.	11.4052	23.2187	20.023	188
chr6	34154476	34154691	GSE124008_Akerberg_2019_GSM3518657_F_Tbx5_fb1_ChIP_Ventricles_E12.5_SRR8335335_peak_35490	80	.	6.65305	10.7838	8.01531	88
chr6	34160867	34161073	GSE124008_Akerberg_2019_GSM3518657_F_Tbx5_fb1_ChIP_Ventricles_E12.5_SRR8335335_peak_35491	76	.	5.94387	10.3564	7.63596	179
chr6	34163251	34163622	GSE124008_Akerberg_2019_GSM3518657_F_Tbx5_fb1_ChIP_Ventricles_E12.5_SRR8335335_peak_35492	200	.	11.4052	23.2187	20.023	150
chr6	34176532	34177197	GSE124008_Akerberg_2019_GSM3518657_F_Tbx5_fb1_ChIP_Ventricles_E12.5_SRR8335335_peak_35493	188	.	10.711	22.0616	18.8949	631
chr6	34216477	34216843	GSE124008_Akerberg_2019_GSM3518657_F_Tbx5_fb1_ChIP_Ventricles_E12.5_SRR8335335_peak_35494	174	.	10.4548	20.5611	17.4301	204
chr6	34217096	34217314	GSE124008_Akerberg_2019_GSM3518657_F_Tbx5_fb1_ChIP_Ventricles_E12.5_SRR8335335_peak_35495	102	.	7.60349	13.0818	10.2063	111
chr6	34538914	34539117	GSE124008_Akerberg_2019_GSM3518657_F_Tbx5_fb1_ChIP_Ventricles_E12.5_SRR8335335_peak_35498	102	.	7.60349	13.0818	10.2063	158
chr6	34549155	34549265	GSE124008_Akerberg_2019_GSM3518657_F_Tbx5_fb1_ChIP_Ventricles_E12.5_SRR8335335_peak_35499	59	.	5.63937	8.50379	5.90279	61
chr6	34598776	34598925	GSE124008_Akerberg_2019_GSM3518657_F_Tbx5_fb1_ChIP_Ventricles_E12.5_SRR8335335_peak_35500	53	.	5.26799	7.91275	5.34165	101
chr6	34695760	34696062	GSE124008_Akerberg_2019_GSM3518657_F_Tbx5_fb1_ChIP_Ventricles_E12.5_SRR8335335_peak_35502	68	.	5.22146	9.46695	6.80798	145
chr6	34707783	34708003	GSE124008_Akerberg_2019_GSM3518657_F_Tbx5_fb1_ChIP_Ventricles_E12.5_SRR8335335_peak_35503	102	.	7.60349	13.0818	10.2063	161
chr6	34708570	34708878	GSE124008_Akerberg_2019_GSM3518657_F_Tbx5_fb1_ChIP_Ventricles_E12.5_SRR8335335_peak_35504	104	.	7.23233	13.3065	10.4268	137
chr6	34712767	34712970	GSE124008_Akerberg_2019_GSM3518657_F_Tbx5_fb1_ChIP_Ventricles_E12.5_SRR8335335_peak_35505	32	.	4.27696	5.60135	3.21137	26
chr6	34780683	34781000	GSE124008_Akerberg_2019_GSM3518657_F_Tbx5_fb1_ChIP_Ventricles_E12.5_SRR8335335_peak_35507	128	.	8.47954	15.8166	12.8377	676
chr6	34899234	34899374	GSE124008_Akerberg_2019_GSM3518657_F_Tbx5_fb1_ChIP_Ventricles_E12.5_SRR8335335_peak_35509	49	.	4.8294	7.50494	4.97966	119
chr6	34903916	34904335	GSE124008_Akerberg_2019_GSM3518657_F_Tbx5_fb1_ChIP_Ventricles_E12.5_SRR8335335_peak_35511	639	.	25.1866	67.818	63.9815	351
chr6	35040711	35040925	GSE124008_Akerberg_2019_GSM3518657_F_Tbx5_fb1_ChIP_Ventricles_E12.5_SRR8335335_peak_35512	55	.	5.22335	8.14547	5.56776	102
chr6	35252681	35252998	GSE124008_Akerberg_2019_GSM3518657_F_Tbx5_fb1_ChIP_Ventricles_E12.5_SRR8335335_peak_35514	90	.	7.08677	11.8516	9.05152	202
chr6	35256929	35256975	GSE124008_Akerberg_2019_GSM3518657_F_Tbx5_fb1_ChIP_Ventricles_E12.5_SRR8335335_peak_35515	33	.	4.08641	5.7588	3.356	97
chr6	35372426	35372640	GSE124008_Akerberg_2019_GSM3518657_F_Tbx5_fb1_ChIP_Ventricles_E12.5_SRR8335335_peak_35516	113	.	8.07871	14.2708	11.3451	158
chr6	35603898	35604004	GSE124008_Akerberg_2019_GSM3518657_F_Tbx5_fb1_ChIP_Ventricles_E12.5_SRR8335335_peak_35517	50	.	5.2274	7.56521	5.00071	170
chr6	35605138	35605415	GSE124008_Akerberg_2019_GSM3518657_F_Tbx5_fb1_ChIP_Ventricles_E12.5_SRR8335335_peak_35518	322	.	15.5083	35.689	32.2612	152
chr6	35932957	35933209	GSE124008_Akerberg_2019_GSM3518657_F_Tbx5_fb1_ChIP_Ventricles_E12.5_SRR8335335_peak_35520	515	.	18.9461	55.2646	51.5683	192
chr6	35935999	35936398	GSE124008_Akerberg_2019_GSM3518657_F_Tbx5_fb1_ChIP_Ventricles_E12.5_SRR8335335_peak_35521	775	.	28.9883	81.5491	77.5783	301
chr6	35989012	35989327	GSE124008_Akerberg_2019_GSM3518657_F_Tbx5_fb1_ChIP_Ventricles_E12.5_SRR8335335_peak_35522	137	.	8.17283	16.7285	13.7106	198
chr6	36008790	36008977	GSE124008_Akerberg_2019_GSM3518657_F_Tbx5_fb1_ChIP_Ventricles_E12.5_SRR8335335_peak_35523	69	.	5.92027	9.60118	6.9267	157
chr6	36108815	36109129	GSE124008_Akerberg_2019_GSM3518657_F_Tbx5_fb1_ChIP_Ventricles_E12.5_SRR8335335_peak_35524	322	.	15.5083	35.689	32.2612	193
chr6	36263427	36263631	GSE124008_Akerberg_2019_GSM3518657_F_Tbx5_fb1_ChIP_Ventricles_E12.5_SRR8335335_peak_35525	125	.	8.55393	15.4845	12.5138	173
chr6	36405042	36405642	GSE124008_Akerberg_2019_GSM3518657_F_Tbx5_fb1_ChIP_Ventricles_E12.5_SRR8335335_peak_35527	338	.	12.9001	37.2654	33.8115	367
chr6	36415387	36415573	GSE124008_Akerberg_2019_GSM3518657_F_Tbx5_fb1_ChIP_Ventricles_E12.5_SRR8335335_peak_35528	64	.	5.83409	9.12723	6.47869	120
chr6	36419739	36420084	GSE124008_Akerberg_2019_GSM3518657_F_Tbx5_fb1_ChIP_Ventricles_E12.5_SRR8335335_peak_35529	68	.	5.22146	9.46695	6.80798	293
chr6	36451480	36451867	GSE124008_Akerberg_2019_GSM3518657_F_Tbx5_fb1_ChIP_Ventricles_E12.5_SRR8335335_peak_35531	542	.	20.4916	58.0096	54.2797	173
chr6	36455099	36455339	GSE124008_Akerberg_2019_GSM3518657_F_Tbx5_fb1_ChIP_Ventricles_E12.5_SRR8335335_peak_35532	179	.	10.149	21.1198	17.9841	297
chr6	36459313	36459464	GSE124008_Akerberg_2019_GSM3518657_F_Tbx5_fb1_ChIP_Ventricles_E12.5_SRR8335335_peak_35533	20	.	2.96553	4.26426	2.0632	107
chr6	36507369	36507660	GSE124008_Akerberg_2019_GSM3518657_F_Tbx5_fb1_ChIP_Ventricles_E12.5_SRR8335335_peak_35534	137	.	9.02915	16.7215	13.708	143
chr6	36507999	36508332	GSE124008_Akerberg_2019_GSM3518657_F_Tbx5_fb1_ChIP_Ventricles_E12.5_SRR8335335_peak_35535	796	.	28.5627	83.6395	79.649	270
chr6	36508486	36508856	GSE124008_Akerberg_2019_GSM3518657_F_Tbx5_fb1_ChIP_Ventricles_E12.5_SRR8335335_peak_35535	796	.	28.5627	83.6395	79.649	270
chr6	36513873	36514114	GSE124008_Akerberg_2019_GSM3518657_F_Tbx5_fb1_ChIP_Ventricles_E12.5_SRR8335335_peak_35536	206	.	11.1114	23.8612	20.6579	176
chr6	36541222	36541548	GSE124008_Akerberg_2019_GSM3518657_F_Tbx5_fb1_ChIP_Ventricles_E12.5_SRR8335335_peak_35537	521	.	21.6176	55.8154	52.1143	191
chr6	36555700	36556074	GSE124008_Akerberg_2019_GSM3518657_F_Tbx5_fb1_ChIP_Ventricles_E12.5_SRR8335335_peak_35538	776	.	25.2615	81.5899	77.617	235
chr6	36566779	36566938	GSE124008_Akerberg_2019_GSM3518657_F_Tbx5_fb1_ChIP_Ventricles_E12.5_SRR8335335_peak_35539	59	.	5.63937	8.50379	5.90279	191
chr6	36608212	36608609	GSE124008_Akerberg_2019_GSM3518657_F_Tbx5_fb1_ChIP_Ventricles_E12.5_SRR8335335_peak_35540	296	.	14.7318	33.0437	29.6521	322
chr6	36608690	36608810	GSE124008_Akerberg_2019_GSM3518657_F_Tbx5_fb1_ChIP_Ventricles_E12.5_SRR8335335_peak_35540	296	.	14.7318	33.0437	29.6521	322
chr6	36673188	36673428	GSE124008_Akerberg_2019_GSM3518657_F_Tbx5_fb1_ChIP_Ventricles_E12.5_SRR8335335_peak_35541	72	.	6.14599	9.96596	7.25733	169
chr6	36676700	36677314	GSE124008_Akerberg_2019_GSM3518657_F_Tbx5_fb1_ChIP_Ventricles_E12.5_SRR8335335_peak_35542	242	.	11.5163	27.547	24.2582	497
chr6	36788998	36789199	GSE124008_Akerberg_2019_GSM3518657_F_Tbx5_fb1_ChIP_Ventricles_E12.5_SRR8335335_peak_35544	49	.	5.16668	7.46918	4.95543	115
chr6	36819150	36819452	GSE124008_Akerberg_2019_GSM3518657_F_Tbx5_fb1_ChIP_Ventricles_E12.5_SRR8335335_peak_35545	287	.	13.0124	32.0916	28.7224	190
chr6	36834367	36834568	GSE124008_Akerberg_2019_GSM3518657_F_Tbx5_fb1_ChIP_Ventricles_E12.5_SRR8335335_peak_35546	125	.	8.55393	15.4845	12.5138	166
chr6	36896766	36897050	GSE124008_Akerberg_2019_GSM3518657_F_Tbx5_fb1_ChIP_Ventricles_E12.5_SRR8335335_peak_35548	217	.	8.44037	24.9804	21.7509	200
chr6	36951114	36951571	GSE124008_Akerberg_2019_GSM3518657_F_Tbx5_fb1_ChIP_Ventricles_E12.5_SRR8335335_peak_35549	545	.	19.6891	58.2487	54.5164	374
chr6	37009133	37009276	GSE124008_Akerberg_2019_GSM3518657_F_Tbx5_fb1_ChIP_Ventricles_E12.5_SRR8335335_peak_35550	58	.	5.57144	8.39562	5.81607	175
chr6	37038553	37038829	GSE124008_Akerberg_2019_GSM3518657_F_Tbx5_fb1_ChIP_Ventricles_E12.5_SRR8335335_peak_35551	125	.	8.55393	15.4845	12.5138	210
chr6	37096766	37097182	GSE124008_Akerberg_2019_GSM3518657_F_Tbx5_fb1_ChIP_Ventricles_E12.5_SRR8335335_peak_35552	1063	.	28.2573	110.56	106.344	300
chr6	37214971	37215152	GSE124008_Akerberg_2019_GSM3518657_F_Tbx5_fb1_ChIP_Ventricles_E12.5_SRR8335335_peak_35554	89	.	7.04921	11.7907	8.99313	257
chr6	37329274	37329689	GSE124008_Akerberg_2019_GSM3518657_F_Tbx5_fb1_ChIP_Ventricles_E12.5_SRR8335335_peak_35557	820	.	28.3327	86.0971	82.0887	380
chr6	37368338	37368622	GSE124008_Akerberg_2019_GSM3518657_F_Tbx5_fb1_ChIP_Ventricles_E12.5_SRR8335335_peak_35558	384	.	17.5831	42.0114	38.4809	218
chr6	37369751	37370154	GSE124008_Akerberg_2019_GSM3518657_F_Tbx5_fb1_ChIP_Ventricles_E12.5_SRR8335335_peak_35559	715	.	19.373	75.412	71.5025	218
chr6	37383769	37384004	GSE124008_Akerberg_2019_GSM3518657_F_Tbx5_fb1_ChIP_Ventricles_E12.5_SRR8335335_peak_35561	182	.	9.65879	21.375	18.2346	186
chr6	37386729	37386926	GSE124008_Akerberg_2019_GSM3518657_F_Tbx5_fb1_ChIP_Ventricles_E12.5_SRR8335335_peak_35562	59	.	5.63937	8.50379	5.90279	58
chr6	37388951	37389225	GSE124008_Akerberg_2019_GSM3518657_F_Tbx5_fb1_ChIP_Ventricles_E12.5_SRR8335335_peak_35563	149	.	9.50436	17.9806	14.9233	217
chr6	37399167	37399337	GSE124008_Akerberg_2019_GSM3518657_F_Tbx5_fb1_ChIP_Ventricles_E12.5_SRR8335335_peak_35564	132	.	8.72098	16.2143	13.2334	134
chr6	37400872	37401412	GSE124008_Akerberg_2019_GSM3518657_F_Tbx5_fb1_ChIP_Ventricles_E12.5_SRR8335335_peak_35565	182	.	9.65879	21.375	18.2346	463
chr6	37415029	37415722	GSE124008_Akerberg_2019_GSM3518657_F_Tbx5_fb1_ChIP_Ventricles_E12.5_SRR8335335_peak_35566	267	.	12.2592	30.1154	26.7845	586
chr6	37423865	37424201	GSE124008_Akerberg_2019_GSM3518657_F_Tbx5_fb1_ChIP_Ventricles_E12.5_SRR8335335_peak_35569	172	.	10.3388	20.3689	17.2549	410
chr6	37431564	37431853	GSE124008_Akerberg_2019_GSM3518657_F_Tbx5_fb1_ChIP_Ventricles_E12.5_SRR8335335_peak_35570	41	.	4.4579	6.61488	4.12866	131
chr6	37441839	37441925	GSE124008_Akerberg_2019_GSM3518657_F_Tbx5_fb1_ChIP_Ventricles_E12.5_SRR8335335_peak_35571	59	.	5.66942	8.55168	5.94748	137
chr6	37663050	37663371	GSE124008_Akerberg_2019_GSM3518657_F_Tbx5_fb1_ChIP_Ventricles_E12.5_SRR8335335_peak_35573	573	.	23.2857	61.1428	57.3777	371
chr6	37826649	37826836	GSE124008_Akerberg_2019_GSM3518657_F_Tbx5_fb1_ChIP_Ventricles_E12.5_SRR8335335_peak_35574	69	.	6.17784	9.67828	6.97094	134
chr6	37870863	37871591	GSE124008_Akerberg_2019_GSM3518657_F_Tbx5_fb1_ChIP_Ventricles_E12.5_SRR8335335_peak_35575	239	.	12.7562	27.2108	23.9391	424
chr6	37964782	37965049	GSE124008_Akerberg_2019_GSM3518657_F_Tbx5_fb1_ChIP_Ventricles_E12.5_SRR8335335_peak_35576	439	.	18.641	47.5637	43.9665	198
chr6	38081639	38081859	GSE124008_Akerberg_2019_GSM3518657_F_Tbx5_fb1_ChIP_Ventricles_E12.5_SRR8335335_peak_35579	161	.	9.97958	19.2608	16.166	218
chr6	38081972	38081983	GSE124008_Akerberg_2019_GSM3518657_F_Tbx5_fb1_ChIP_Ventricles_E12.5_SRR8335335_peak_35579	161	.	9.97958	19.2608	16.166	218
chr6	38152269	38152444	GSE124008_Akerberg_2019_GSM3518657_F_Tbx5_fb1_ChIP_Ventricles_E12.5_SRR8335335_peak_35581	114	.	7.63412	14.4142	11.4868	172
chr6	38194095	38194398	GSE124008_Akerberg_2019_GSM3518657_F_Tbx5_fb1_ChIP_Ventricles_E12.5_SRR8335335_peak_35582	80	.	6.65305	10.7838	8.01531	215
chr6	38254348	38254492	GSE124008_Akerberg_2019_GSM3518657_F_Tbx5_fb1_ChIP_Ventricles_E12.5_SRR8335335_peak_35584	40	.	4.69947	6.48038	4.04655	119
chr6	38298909	38299534	GSE124008_Akerberg_2019_GSM3518657_F_Tbx5_fb1_ChIP_Ventricles_E12.5_SRR8335335_peak_35585	238	.	12.6886	27.0977	23.8272	369
chr6	38381296	38381473	GSE124008_Akerberg_2019_GSM3518657_F_Tbx5_fb1_ChIP_Ventricles_E12.5_SRR8335335_peak_35586	51	.	4.60717	7.73134	5.16135	159
chr6	38433376	38433600	GSE124008_Akerberg_2019_GSM3518657_F_Tbx5_fb1_ChIP_Ventricles_E12.5_SRR8335335_peak_35587	102	.	7.60349	13.0818	10.2063	93
chr6	38433702	38433764	GSE124008_Akerberg_2019_GSM3518657_F_Tbx5_fb1_ChIP_Ventricles_E12.5_SRR8335335_peak_35587	102	.	7.60349	13.0818	10.2063	93
chr6	38534663	38535259	GSE124008_Akerberg_2019_GSM3518657_F_Tbx5_fb1_ChIP_Ventricles_E12.5_SRR8335335_peak_35588	126	.	7.80133	15.6129	12.6365	137
chr6	38547845	38548020	GSE124008_Akerberg_2019_GSM3518657_F_Tbx5_fb1_ChIP_Ventricles_E12.5_SRR8335335_peak_35589	214	.	11.6036	24.6888	21.4611	193
chr6	38551451	38551655	GSE124008_Akerberg_2019_GSM3518657_F_Tbx5_fb1_ChIP_Ventricles_E12.5_SRR8335335_peak_35591	65	.	5.86676	9.17957	6.53088	343
chr6	38551748	38551942	GSE124008_Akerberg_2019_GSM3518657_F_Tbx5_fb1_ChIP_Ventricles_E12.5_SRR8335335_peak_35591	65	.	5.86676	9.17957	6.53088	343
chr6	38636431	38636583	GSE124008_Akerberg_2019_GSM3518657_F_Tbx5_fb1_ChIP_Ventricles_E12.5_SRR8335335_peak_35592	69	.	6.17784	9.67828	6.97094	344
chr6	38636893	38636945	GSE124008_Akerberg_2019_GSM3518657_F_Tbx5_fb1_ChIP_Ventricles_E12.5_SRR8335335_peak_35592	69	.	6.17784	9.67828	6.97094	344
chr6	38702980	38703240	GSE124008_Akerberg_2019_GSM3518657_F_Tbx5_fb1_ChIP_Ventricles_E12.5_SRR8335335_peak_35593	90	.	7.12827	11.9189	9.0948	115
chr6	38704673	38704986	GSE124008_Akerberg_2019_GSM3518657_F_Tbx5_fb1_ChIP_Ventricles_E12.5_SRR8335335_peak_35594	126	.	7.80133	15.6129	12.6365	368
chr6	38795218	38795520	GSE124008_Akerberg_2019_GSM3518657_F_Tbx5_fb1_ChIP_Ventricles_E12.5_SRR8335335_peak_35596	413	.	18.4256	44.9139	41.3505	195
chr6	38810157	38810487	GSE124008_Akerberg_2019_GSM3518657_F_Tbx5_fb1_ChIP_Ventricles_E12.5_SRR8335335_peak_35598	149	.	9.50436	17.9806	14.9233	175
chr6	38860673	38860899	GSE124008_Akerberg_2019_GSM3518657_F_Tbx5_fb1_ChIP_Ventricles_E12.5_SRR8335335_peak_35599	69	.	5.92027	9.60118	6.9267	138
chr6	38876230	38876469	GSE124008_Akerberg_2019_GSM3518657_F_Tbx5_fb1_ChIP_Ventricles_E12.5_SRR8335335_peak_35600	109	.	7.80298	13.8201	10.9306	177
chr6	38921157	38921348	GSE124008_Akerberg_2019_GSM3518657_F_Tbx5_fb1_ChIP_Ventricles_E12.5_SRR8335335_peak_35601	59	.	5.70262	8.60461	5.96344	161
chr6	38938337	38938567	GSE124008_Akerberg_2019_GSM3518657_F_Tbx5_fb1_ChIP_Ventricles_E12.5_SRR8335335_peak_35603	102	.	7.60349	13.0818	10.2063	142
chr6	38941307	38941511	GSE124008_Akerberg_2019_GSM3518657_F_Tbx5_fb1_ChIP_Ventricles_E12.5_SRR8335335_peak_35604	17	.	3.07144	3.90899	1.72398	180
chr6	38957047	38957268	GSE124008_Akerberg_2019_GSM3518657_F_Tbx5_fb1_ChIP_Ventricles_E12.5_SRR8335335_peak_35606	88	.	6.50619	11.6817	8.89768	124
chr6	38960481	38960634	GSE124008_Akerberg_2019_GSM3518657_F_Tbx5_fb1_ChIP_Ventricles_E12.5_SRR8335335_peak_35607	58	.	5.20089	8.42656	5.84043	125
chr6	39019297	39019640	GSE124008_Akerberg_2019_GSM3518657_F_Tbx5_fb1_ChIP_Ventricles_E12.5_SRR8335335_peak_35608	282	.	14.2565	31.5949	28.2279	217
chr6	39117985	39118304	GSE124008_Akerberg_2019_GSM3518657_F_Tbx5_fb1_ChIP_Ventricles_E12.5_SRR8335335_peak_35609	113	.	8.07871	14.2708	11.3451	176
chr6	39205586	39205863	GSE124008_Akerberg_2019_GSM3518657_F_Tbx5_fb1_ChIP_Ventricles_E12.5_SRR8335335_peak_35610	90	.	7.12827	11.9189	9.0948	373
chr6	39206172	39206385	GSE124008_Akerberg_2019_GSM3518657_F_Tbx5_fb1_ChIP_Ventricles_E12.5_SRR8335335_peak_35610	90	.	7.12827	11.9189	9.0948	373
chr6	39206950	39207235	GSE124008_Akerberg_2019_GSM3518657_F_Tbx5_fb1_ChIP_Ventricles_E12.5_SRR8335335_peak_35611	68	.	6.10931	9.56835	6.89595	197
chr6	39286545	39286885	GSE124008_Akerberg_2019_GSM3518657_F_Tbx5_fb1_ChIP_Ventricles_E12.5_SRR8335335_peak_35612	50	.	5.2274	7.56521	5.00071	269
chr6	39319088	39319401	GSE124008_Akerberg_2019_GSM3518657_F_Tbx5_fb1_ChIP_Ventricles_E12.5_SRR8335335_peak_35613	226	.	12.3557	25.9469	22.6925	148
chr6	39344091	39344289	GSE124008_Akerberg_2019_GSM3518657_F_Tbx5_fb1_ChIP_Ventricles_E12.5_SRR8335335_peak_35614	32	.	4.27696	5.60135	3.21137	141
chr6	39377507	39377771	GSE124008_Akerberg_2019_GSM3518657_F_Tbx5_fb1_ChIP_Ventricles_E12.5_SRR8335335_peak_35616	113	.	8.07871	14.2708	11.3451	212
chr6	39400427	39400672	GSE124008_Akerberg_2019_GSM3518657_F_Tbx5_fb1_ChIP_Ventricles_E12.5_SRR8335335_peak_35617	338	.	15.2236	37.2849	33.8302	177
chr6	39419735	39420041	GSE124008_Akerberg_2019_GSM3518657_F_Tbx5_fb1_ChIP_Ventricles_E12.5_SRR8335335_peak_35618	149	.	9.50436	17.9806	14.9233	302
chr6	39420223	39420510	GSE124008_Akerberg_2019_GSM3518657_F_Tbx5_fb1_ChIP_Ventricles_E12.5_SRR8335335_peak_35618	149	.	9.50436	17.9806	14.9233	302
chr6	39493003	39493622	GSE124008_Akerberg_2019_GSM3518657_F_Tbx5_fb1_ChIP_Ventricles_E12.5_SRR8335335_peak_35619	310	.	15.207	34.5062	31.0898	248
chr6	39573854	39574125	GSE124008_Akerberg_2019_GSM3518657_F_Tbx5_fb1_ChIP_Ventricles_E12.5_SRR8335335_peak_35621	17	.	3.07144	3.90899	1.72398	205
chr6	39592615	39592848	GSE124008_Akerberg_2019_GSM3518657_F_Tbx5_fb1_ChIP_Ventricles_E12.5_SRR8335335_peak_35623	90	.	7.12827	11.9189	9.0948	188
chr6	39724070	39724365	GSE124008_Akerberg_2019_GSM3518657_F_Tbx5_fb1_ChIP_Ventricles_E12.5_SRR8335335_peak_35624	458	.	19.7378	49.4306	45.8052	215
chr6	39724777	39725468	GSE124008_Akerberg_2019_GSM3518657_F_Tbx5_fb1_ChIP_Ventricles_E12.5_SRR8335335_peak_35625	78	.	6.53768	10.5976	7.87335	365
chr6	39781033	39781180	GSE124008_Akerberg_2019_GSM3518657_F_Tbx5_fb1_ChIP_Ventricles_E12.5_SRR8335335_peak_35626	68	.	6.10931	9.56835	6.89595	162
chr6	39872000	39872219	GSE124008_Akerberg_2019_GSM3518657_F_Tbx5_fb1_ChIP_Ventricles_E12.5_SRR8335335_peak_35627	102	.	7.60349	13.0818	10.2063	201
chr6	40126000	40126175	GSE124008_Akerberg_2019_GSM3518657_F_Tbx5_fb1_ChIP_Ventricles_E12.5_SRR8335335_peak_35628	115	.	7.42984	14.5173	11.5847	112
chr6	40173842	40174116	GSE124008_Akerberg_2019_GSM3518657_F_Tbx5_fb1_ChIP_Ventricles_E12.5_SRR8335335_peak_35629	125	.	8.55393	15.4845	12.5138	182
chr6	40325486	40325597	GSE124008_Akerberg_2019_GSM3518657_F_Tbx5_fb1_ChIP_Ventricles_E12.5_SRR8335335_peak_35630	69	.	6.17784	9.67828	6.97094	82
chr6	40388335	40388525	GSE124008_Akerberg_2019_GSM3518657_F_Tbx5_fb1_ChIP_Ventricles_E12.5_SRR8335335_peak_35631	49	.	5.19697	7.51706	4.98825	214
chr6	40388762	40388937	GSE124008_Akerberg_2019_GSM3518657_F_Tbx5_fb1_ChIP_Ventricles_E12.5_SRR8335335_peak_35632	44	.	4.30002	6.90392	4.41096	153
chr6	40471178	40471443	GSE124008_Akerberg_2019_GSM3518657_F_Tbx5_fb1_ChIP_Ventricles_E12.5_SRR8335335_peak_35633	137	.	9.02915	16.7215	13.708	114
chr6	41309521	41309721	GSE124008_Akerberg_2019_GSM3518657_F_Tbx5_fb1_ChIP_Ventricles_E12.5_SRR8335335_peak_35634	33	.	4.08641	5.7588	3.356	175
chr6	42265843	42266266	GSE124008_Akerberg_2019_GSM3518657_F_Tbx5_fb1_ChIP_Ventricles_E12.5_SRR8335335_peak_35636	240	.	12.8309	27.3358	24.0534	800
chr6	42282997	42283422	GSE124008_Akerberg_2019_GSM3518657_F_Tbx5_fb1_ChIP_Ventricles_E12.5_SRR8335335_peak_35637	187	.	10.93	21.8807	18.7168	192
chr6	42349585	42349917	GSE124008_Akerberg_2019_GSM3518657_F_Tbx5_fb1_ChIP_Ventricles_E12.5_SRR8335335_peak_35638	49	.	4.8294	7.50494	4.97966	151
chr6	42350039	42350221	GSE124008_Akerberg_2019_GSM3518657_F_Tbx5_fb1_ChIP_Ventricles_E12.5_SRR8335335_peak_35638	49	.	4.8294	7.50494	4.97966	151
chr6	42350550	42350770	GSE124008_Akerberg_2019_GSM3518657_F_Tbx5_fb1_ChIP_Ventricles_E12.5_SRR8335335_peak_35639	13	.	2.97194	3.42509	1.35152	296
chr6	42369781	42370214	GSE124008_Akerberg_2019_GSM3518657_F_Tbx5_fb1_ChIP_Ventricles_E12.5_SRR8335335_peak_35640	1570	.	43.2471	161.583	157.021	244
chr6	42391737	42392110	GSE124008_Akerberg_2019_GSM3518657_F_Tbx5_fb1_ChIP_Ventricles_E12.5_SRR8335335_peak_35643	191	.	9.86495	22.2892	19.1217	176
chr6	42407637	42408310	GSE124008_Akerberg_2019_GSM3518657_F_Tbx5_fb1_ChIP_Ventricles_E12.5_SRR8335335_peak_35644	715	.	24.9113	75.4178	71.5079	214
chr6	42560884	42561127	GSE124008_Akerberg_2019_GSM3518657_F_Tbx5_fb1_ChIP_Ventricles_E12.5_SRR8335335_peak_35645	49	.	5.19697	7.51706	4.98825	261
chr6	42568664	42568874	GSE124008_Akerberg_2019_GSM3518657_F_Tbx5_fb1_ChIP_Ventricles_E12.5_SRR8335335_peak_35646	95	.	6.68686	12.3903	9.55338	177
chr6	42582819	42583101	GSE124008_Akerberg_2019_GSM3518657_F_Tbx5_fb1_ChIP_Ventricles_E12.5_SRR8335335_peak_35647	132	.	8.72098	16.2143	13.2334	248
chr6	43337213	43337611	GSE124008_Akerberg_2019_GSM3518657_F_Tbx5_fb1_ChIP_Ventricles_E12.5_SRR8335335_peak_35649	40	.	4.75218	6.56298	4.08516	149
chr6	43507043	43507206	GSE124008_Akerberg_2019_GSM3518657_F_Tbx5_fb1_ChIP_Ventricles_E12.5_SRR8335335_peak_35650	40	.	4.69947	6.48038	4.04655	150
chr6	43520361	43520678	GSE124008_Akerberg_2019_GSM3518657_F_Tbx5_fb1_ChIP_Ventricles_E12.5_SRR8335335_peak_35651	306	.	13.3737	34.064	30.6644	254
chr6	43655288	43655433	GSE124008_Akerberg_2019_GSM3518657_F_Tbx5_fb1_ChIP_Ventricles_E12.5_SRR8335335_peak_35652	102	.	7.60349	13.0818	10.2063	164
chr6	43665847	43666336	GSE124008_Akerberg_2019_GSM3518657_F_Tbx5_fb1_ChIP_Ventricles_E12.5_SRR8335335_peak_35653	148	.	8.83951	17.8658	14.827	315
chr6	44567420	44567681	GSE124008_Akerberg_2019_GSM3518657_F_Tbx5_fb1_ChIP_Ventricles_E12.5_SRR8335335_peak_35654	195	.	9.78668	22.7105	19.5375	218
chr6	44568998	44569220	GSE124008_Akerberg_2019_GSM3518657_F_Tbx5_fb1_ChIP_Ventricles_E12.5_SRR8335335_peak_35655	94	.	6.14289	12.2507	9.42267	135
chr6	44613617	44613936	GSE124008_Akerberg_2019_GSM3518657_F_Tbx5_fb1_ChIP_Ventricles_E12.5_SRR8335335_peak_35657	505	.	21.1476	54.2047	50.5219	238
chr6	45804253	45804394	GSE124008_Akerberg_2019_GSM3518657_F_Tbx5_fb1_ChIP_Ventricles_E12.5_SRR8335335_peak_35658	68	.	6.10931	9.56835	6.89595	127
chr6	45954850	45955047	GSE124008_Akerberg_2019_GSM3518657_F_Tbx5_fb1_ChIP_Ventricles_E12.5_SRR8335335_peak_35659	69	.	6.17784	9.67828	6.97094	138
chr6	46031929	46032733	GSE124008_Akerberg_2019_GSM3518657_F_Tbx5_fb1_ChIP_Ventricles_E12.5_SRR8335335_peak_35660	623	.	24.7113	66.1366	62.3168	208
chr6	46187690	46187872	GSE124008_Akerberg_2019_GSM3518657_F_Tbx5_fb1_ChIP_Ventricles_E12.5_SRR8335335_peak_35661	80	.	6.65305	10.7838	8.01531	137
```
