## Supplemental Data File 1 for "A gene desert required for regulatory control of pleiotropic *Shox2* expression and embryonic survival": Int_Akerberg_2019_Tbx5.narrowPeak (part 5 of 6)

```
chr6	47205985	47206248	GSE124008_Akerberg_2019_GSM3518657_F_Tbx5_fb1_ChIP_Ventricles_E12.5_SRR8335335_peak_35662	188	.	10.711	22.0616	18.8949	276
chr6	47244246	47244411	GSE124008_Akerberg_2019_GSM3518657_F_Tbx5_fb1_ChIP_Ventricles_E12.5_SRR8335335_peak_35663	40	.	4.38442	6.49562	4.06114	115
chr6	47259861	47260171	GSE124008_Akerberg_2019_GSM3518657_F_Tbx5_fb1_ChIP_Ventricles_E12.5_SRR8335335_peak_35664	509	.	21.3848	54.608	50.9177	359
chr6	47281718	47281953	GSE124008_Akerberg_2019_GSM3518657_F_Tbx5_fb1_ChIP_Ventricles_E12.5_SRR8335335_peak_35665	93	.	6.83053	12.222	9.39594	192
chr6	47333086	47333317	GSE124008_Akerberg_2019_GSM3518657_F_Tbx5_fb1_ChIP_Ventricles_E12.5_SRR8335335_peak_35666	100	.	7.51916	12.9445	10.0931	190
chr6	47453822	47454163	GSE124008_Akerberg_2019_GSM3518657_F_Tbx5_fb1_ChIP_Ventricles_E12.5_SRR8335335_peak_35667	113	.	6.75718	14.2132	11.3074	457
chr6	47594263	47594460	GSE124008_Akerberg_2019_GSM3518657_F_Tbx5_fb1_ChIP_Ventricles_E12.5_SRR8335335_peak_35668	36	.	4.46291	6.11055	3.69779	484
chr6	47594611	47594732	GSE124008_Akerberg_2019_GSM3518657_F_Tbx5_fb1_ChIP_Ventricles_E12.5_SRR8335335_peak_35669	74	.	6.24808	10.1307	7.41726	892
chr6	47595222	47595428	GSE124008_Akerberg_2019_GSM3518657_F_Tbx5_fb1_ChIP_Ventricles_E12.5_SRR8335335_peak_35669	74	.	6.24808	10.1307	7.41726	892
chr6	47802765	47802954	GSE124008_Akerberg_2019_GSM3518657_F_Tbx5_fb1_ChIP_Ventricles_E12.5_SRR8335335_peak_35671	35	.	4.20989	5.95604	3.55109	72
chr6	47830195	47830450	GSE124008_Akerberg_2019_GSM3518657_F_Tbx5_fb1_ChIP_Ventricles_E12.5_SRR8335335_peak_35673	79	.	6.34315	10.6449	7.91873	115
chr6	47835557	47836429	GSE124008_Akerberg_2019_GSM3518657_F_Tbx5_fb1_ChIP_Ventricles_E12.5_SRR8335335_peak_35674	251	.	13.1585	28.4932	25.195	726
chr6	47877473	47877716	GSE124008_Akerberg_2019_GSM3518657_F_Tbx5_fb1_ChIP_Ventricles_E12.5_SRR8335335_peak_35675	40	.	4.69947	6.48038	4.04655	48
chr6	47920735	47921003	GSE124008_Akerberg_2019_GSM3518657_F_Tbx5_fb1_ChIP_Ventricles_E12.5_SRR8335335_peak_35676	79	.	6.61432	10.7212	7.9798	325
chr6	47943182	47943408	GSE124008_Akerberg_2019_GSM3518657_F_Tbx5_fb1_ChIP_Ventricles_E12.5_SRR8335335_peak_35677	113	.	8.07871	14.2708	11.3451	170
chr6	48010658	48011275	GSE124008_Akerberg_2019_GSM3518657_F_Tbx5_fb1_ChIP_Ventricles_E12.5_SRR8335335_peak_35679	874	.	24.5716	91.5582	87.4974	284
chr6	48024747	48024966	GSE124008_Akerberg_2019_GSM3518657_F_Tbx5_fb1_ChIP_Ventricles_E12.5_SRR8335335_peak_35680	147	.	9.39894	17.8067	14.7728	261
chr6	48085957	48086042	GSE124008_Akerberg_2019_GSM3518657_F_Tbx5_fb1_ChIP_Ventricles_E12.5_SRR8335335_peak_35681	50	.	5.2274	7.56521	5.00071	589
chr6	48086462	48086619	GSE124008_Akerberg_2019_GSM3518657_F_Tbx5_fb1_ChIP_Ventricles_E12.5_SRR8335335_peak_35681	50	.	5.2274	7.56521	5.00071	589
chr6	48395412	48395662	GSE124008_Akerberg_2019_GSM3518657_F_Tbx5_fb1_ChIP_Ventricles_E12.5_SRR8335335_peak_35682	160	.	9.92148	19.1647	16.0852	176
chr6	48411663	48411883	GSE124008_Akerberg_2019_GSM3518657_F_Tbx5_fb1_ChIP_Ventricles_E12.5_SRR8335335_peak_35683	32	.	4.27696	5.60135	3.21137	131
chr6	48553046	48553193	GSE124008_Akerberg_2019_GSM3518657_F_Tbx5_fb1_ChIP_Ventricles_E12.5_SRR8335335_peak_35687	50	.	5.2274	7.56521	5.00071	106
chr6	48566376	48566559	GSE124008_Akerberg_2019_GSM3518657_F_Tbx5_fb1_ChIP_Ventricles_E12.5_SRR8335335_peak_35688	113	.	8.07871	14.2708	11.3451	147
chr6	48593818	48594018	GSE124008_Akerberg_2019_GSM3518657_F_Tbx5_fb1_ChIP_Ventricles_E12.5_SRR8335335_peak_35690	59	.	5.70262	8.60461	5.96344	419
chr6	48629420	48629611	GSE124008_Akerberg_2019_GSM3518657_F_Tbx5_fb1_ChIP_Ventricles_E12.5_SRR8335335_peak_35691	40	.	4.75218	6.56298	4.08516	346
chr6	48629807	48629974	GSE124008_Akerberg_2019_GSM3518657_F_Tbx5_fb1_ChIP_Ventricles_E12.5_SRR8335335_peak_35692	59	.	5.70262	8.60461	5.96344	117
chr6	48725545	48725774	GSE124008_Akerberg_2019_GSM3518657_F_Tbx5_fb1_ChIP_Ventricles_E12.5_SRR8335335_peak_35693	69	.	6.17784	9.67828	6.97094	130
chr6	48841029	48841655	GSE124008_Akerberg_2019_GSM3518657_F_Tbx5_fb1_ChIP_Ventricles_E12.5_SRR8335335_peak_35694	319	.	13.7452	35.4044	31.9814	820
chr6	48862021	48862241	GSE124008_Akerberg_2019_GSM3518657_F_Tbx5_fb1_ChIP_Ventricles_E12.5_SRR8335335_peak_35695	23	.	3.80175	4.68438	2.39042	143
chr6	48866701	48866875	GSE124008_Akerberg_2019_GSM3518657_F_Tbx5_fb1_ChIP_Ventricles_E12.5_SRR8335335_peak_35696	69	.	6.17784	9.67828	6.97094	167
chr6	49073768	49073911	GSE124008_Akerberg_2019_GSM3518657_F_Tbx5_fb1_ChIP_Ventricles_E12.5_SRR8335335_peak_35697	123	.	8.45905	15.3288	12.379	112
chr6	49135241	49135469	GSE124008_Akerberg_2019_GSM3518657_F_Tbx5_fb1_ChIP_Ventricles_E12.5_SRR8335335_peak_35698	213	.	11.8805	24.5743	21.3484	184
chr6	49147659	49147808	GSE124008_Akerberg_2019_GSM3518657_F_Tbx5_fb1_ChIP_Ventricles_E12.5_SRR8335335_peak_35699	89	.	7.04921	11.7907	8.99313	156
chr6	49213816	49214066	GSE124008_Akerberg_2019_GSM3518657_F_Tbx5_fb1_ChIP_Ventricles_E12.5_SRR8335335_peak_35701	113	.	8.07871	14.2708	11.3451	554
chr6	49214677	49215026	GSE124008_Akerberg_2019_GSM3518657_F_Tbx5_fb1_ChIP_Ventricles_E12.5_SRR8335335_peak_35702	428	.	18.8981	46.4684	42.8839	723
chr6	49215253	49215604	GSE124008_Akerberg_2019_GSM3518657_F_Tbx5_fb1_ChIP_Ventricles_E12.5_SRR8335335_peak_35702	428	.	18.8981	46.4684	42.8839	723
chr6	49256954	49257196	GSE124008_Akerberg_2019_GSM3518657_F_Tbx5_fb1_ChIP_Ventricles_E12.5_SRR8335335_peak_35705	58	.	5.20089	8.42656	5.84043	119
chr6	49263575	49263766	GSE124008_Akerberg_2019_GSM3518657_F_Tbx5_fb1_ChIP_Ventricles_E12.5_SRR8335335_peak_35706	76	.	5.94387	10.3564	7.63596	602
chr6	49263935	49264051	GSE124008_Akerberg_2019_GSM3518657_F_Tbx5_fb1_ChIP_Ventricles_E12.5_SRR8335335_peak_35706	76	.	5.94387	10.3564	7.63596	602
chr6	49319054	49319492	GSE124008_Akerberg_2019_GSM3518657_F_Tbx5_fb1_ChIP_Ventricles_E12.5_SRR8335335_peak_35707	102	.	7.60349	13.0818	10.2063	276
chr6	49332200	49332613	GSE124008_Akerberg_2019_GSM3518657_F_Tbx5_fb1_ChIP_Ventricles_E12.5_SRR8335335_peak_35708	222	.	9.16291	25.4461	22.2103	281
chr6	49373981	49374315	GSE124008_Akerberg_2019_GSM3518657_F_Tbx5_fb1_ChIP_Ventricles_E12.5_SRR8335335_peak_35709	76	.	5.94387	10.3564	7.63596	163
chr6	49591363	49591563	GSE124008_Akerberg_2019_GSM3518657_F_Tbx5_fb1_ChIP_Ventricles_E12.5_SRR8335335_peak_35710	140	.	8.92583	17.0253	14.0046	215
chr6	49849614	49849856	GSE124008_Akerberg_2019_GSM3518657_F_Tbx5_fb1_ChIP_Ventricles_E12.5_SRR8335335_peak_35712	113	.	8.07871	14.2708	11.3451	159
chr6	49927269	49927502	GSE124008_Akerberg_2019_GSM3518657_F_Tbx5_fb1_ChIP_Ventricles_E12.5_SRR8335335_peak_35713	59	.	5.70262	8.60461	5.96344	211
chr6	49990014	49990342	GSE124008_Akerberg_2019_GSM3518657_F_Tbx5_fb1_ChIP_Ventricles_E12.5_SRR8335335_peak_35714	176	.	10.2647	20.7741	17.6404	187
chr6	50091790	50092007	GSE124008_Akerberg_2019_GSM3518657_F_Tbx5_fb1_ChIP_Ventricles_E12.5_SRR8335335_peak_35715	51	.	4.60717	7.73134	5.16135	68
chr6	50109997	50110138	GSE124008_Akerberg_2019_GSM3518657_F_Tbx5_fb1_ChIP_Ventricles_E12.5_SRR8335335_peak_35716	40	.	4.75218	6.56298	4.08516	287
chr6	50110644	50110921	GSE124008_Akerberg_2019_GSM3518657_F_Tbx5_fb1_ChIP_Ventricles_E12.5_SRR8335335_peak_35717	74	.	6.24808	10.1307	7.41726	115
chr6	50190853	50191176	GSE124008_Akerberg_2019_GSM3518657_F_Tbx5_fb1_ChIP_Ventricles_E12.5_SRR8335335_peak_35719	569	.	20.0953	60.6559	56.9012	296
chr6	50262082	50262247	GSE124008_Akerberg_2019_GSM3518657_F_Tbx5_fb1_ChIP_Ventricles_E12.5_SRR8335335_peak_35720	113	.	8.07871	14.2708	11.3451	206
chr6	50314491	50314772	GSE124008_Akerberg_2019_GSM3518657_F_Tbx5_fb1_ChIP_Ventricles_E12.5_SRR8335335_peak_35721	224	.	12.2186	25.7179	22.4757	358
chr6	50334981	50335196	GSE124008_Akerberg_2019_GSM3518657_F_Tbx5_fb1_ChIP_Ventricles_E12.5_SRR8335335_peak_35722	93	.	6.83053	12.222	9.39594	123
chr6	50337389	50337805	GSE124008_Akerberg_2019_GSM3518657_F_Tbx5_fb1_ChIP_Ventricles_E12.5_SRR8335335_peak_35723	80	.	6.65305	10.7838	8.01531	439
chr6	50354844	50355047	GSE124008_Akerberg_2019_GSM3518657_F_Tbx5_fb1_ChIP_Ventricles_E12.5_SRR8335335_peak_35724	125	.	8.55393	15.4845	12.5138	192
chr6	50358085	50358693	GSE124008_Akerberg_2019_GSM3518657_F_Tbx5_fb1_ChIP_Ventricles_E12.5_SRR8335335_peak_35725	1322	.	43.2449	136.685	132.276	317
chr6	50366719	50367084	GSE124008_Akerberg_2019_GSM3518657_F_Tbx5_fb1_ChIP_Ventricles_E12.5_SRR8335335_peak_35726	124	.	8.50413	15.4028	12.4506	207
chr6	50455297	50455417	GSE124008_Akerberg_2019_GSM3518657_F_Tbx5_fb1_ChIP_Ventricles_E12.5_SRR8335335_peak_35728	90	.	7.12827	11.9189	9.0948	165
chr6	50456124	50456451	GSE124008_Akerberg_2019_GSM3518657_F_Tbx5_fb1_ChIP_Ventricles_E12.5_SRR8335335_peak_35729	213	.	11.8805	24.5743	21.3484	219
chr6	50556022	50556200	GSE124008_Akerberg_2019_GSM3518657_F_Tbx5_fb1_ChIP_Ventricles_E12.5_SRR8335335_peak_35730	50	.	5.2274	7.56521	5.00071	144
chr6	50566282	50566952	GSE124008_Akerberg_2019_GSM3518657_F_Tbx5_fb1_ChIP_Ventricles_E12.5_SRR8335335_peak_35731	187	.	10.93	21.8807	18.7168	965
chr6	50639817	50639881	GSE124008_Akerberg_2019_GSM3518657_F_Tbx5_fb1_ChIP_Ventricles_E12.5_SRR8335335_peak_35733	40	.	4.69947	6.48038	4.04655	70
chr6	50850324	50850540	GSE124008_Akerberg_2019_GSM3518657_F_Tbx5_fb1_ChIP_Ventricles_E12.5_SRR8335335_peak_35734	226	.	12.3557	25.9469	22.6925	190
chr6	50890925	50891433	GSE124008_Akerberg_2019_GSM3518657_F_Tbx5_fb1_ChIP_Ventricles_E12.5_SRR8335335_peak_35735	84	.	6.69437	11.2155	8.44177	375
chr6	50954971	50955143	GSE124008_Akerberg_2019_GSM3518657_F_Tbx5_fb1_ChIP_Ventricles_E12.5_SRR8335335_peak_35736	32	.	4.27696	5.60135	3.21137	43
chr6	51012062	51012282	GSE124008_Akerberg_2019_GSM3518657_F_Tbx5_fb1_ChIP_Ventricles_E12.5_SRR8335335_peak_35738	159	.	9.86889	19.0777	15.9997	156
chr6	51028423	51028642	GSE124008_Akerberg_2019_GSM3518657_F_Tbx5_fb1_ChIP_Ventricles_E12.5_SRR8335335_peak_35739	41	.	4.4579	6.61488	4.12866	154
chr6	51032975	51033381	GSE124008_Akerberg_2019_GSM3518657_F_Tbx5_fb1_ChIP_Ventricles_E12.5_SRR8335335_peak_35740	719	.	27.2569	75.821	71.9078	271
chr6	51076918	51077117	GSE124008_Akerberg_2019_GSM3518657_F_Tbx5_fb1_ChIP_Ventricles_E12.5_SRR8335335_peak_35741	105	.	7.05835	13.4428	10.5575	215
chr6	51077290	51077489	GSE124008_Akerberg_2019_GSM3518657_F_Tbx5_fb1_ChIP_Ventricles_E12.5_SRR8335335_peak_35741	105	.	7.05835	13.4428	10.5575	215
chr6	51108438	51108795	GSE124008_Akerberg_2019_GSM3518657_F_Tbx5_fb1_ChIP_Ventricles_E12.5_SRR8335335_peak_35742	401	.	15.9742	43.6794	40.1261	393
chr6	51168755	51168972	GSE124008_Akerberg_2019_GSM3518657_F_Tbx5_fb1_ChIP_Ventricles_E12.5_SRR8335335_peak_35745	49	.	4.97021	7.43821	4.93566	304
chr6	51170108	51170193	GSE124008_Akerberg_2019_GSM3518657_F_Tbx5_fb1_ChIP_Ventricles_E12.5_SRR8335335_peak_35746	23	.	3.49524	4.59137	2.37806	153
chr6	51173958	51174081	GSE124008_Akerberg_2019_GSM3518657_F_Tbx5_fb1_ChIP_Ventricles_E12.5_SRR8335335_peak_35749	39	.	4.61628	6.35017	3.93413	212
chr6	51176895	51177036	GSE124008_Akerberg_2019_GSM3518657_F_Tbx5_fb1_ChIP_Ventricles_E12.5_SRR8335335_peak_35750	59	.	5.70262	8.60461	5.96344	389
chr6	51211344	51211577	GSE124008_Akerberg_2019_GSM3518657_F_Tbx5_fb1_ChIP_Ventricles_E12.5_SRR8335335_peak_35751	123	.	8.45905	15.3288	12.379	190
chr6	51325749	51325890	GSE124008_Akerberg_2019_GSM3518657_F_Tbx5_fb1_ChIP_Ventricles_E12.5_SRR8335335_peak_35753	112	.	7.9891	14.1243	11.2232	193
chr6	51326286	51326510	GSE124008_Akerberg_2019_GSM3518657_F_Tbx5_fb1_ChIP_Ventricles_E12.5_SRR8335335_peak_35754	89	.	7.04921	11.7907	8.99313	126
chr6	51334883	51335249	GSE124008_Akerberg_2019_GSM3518657_F_Tbx5_fb1_ChIP_Ventricles_E12.5_SRR8335335_peak_35755	31	.	4.22953	5.52781	3.18604	65
chr6	51403617	51404014	GSE124008_Akerberg_2019_GSM3518657_F_Tbx5_fb1_ChIP_Ventricles_E12.5_SRR8335335_peak_35757	553	.	22.5575	59.0647	55.3252	255
chr6	51404526	51404868	GSE124008_Akerberg_2019_GSM3518657_F_Tbx5_fb1_ChIP_Ventricles_E12.5_SRR8335335_peak_35757	553	.	22.5575	59.0647	55.3252	255
chr6	51437918	51438092	GSE124008_Akerberg_2019_GSM3518657_F_Tbx5_fb1_ChIP_Ventricles_E12.5_SRR8335335_peak_35759	68	.	6.10931	9.56835	6.89595	168
chr6	51438364	51438711	GSE124008_Akerberg_2019_GSM3518657_F_Tbx5_fb1_ChIP_Ventricles_E12.5_SRR8335335_peak_35760	113	.	8.07871	14.2708	11.3451	196
chr6	51469723	51469743	GSE124008_Akerberg_2019_GSM3518657_F_Tbx5_fb1_ChIP_Ventricles_E12.5_SRR8335335_peak_35762	74	.	6.02694	10.1283	7.41726	113
chr6	51469951	51470714	GSE124008_Akerberg_2019_GSM3518657_F_Tbx5_fb1_ChIP_Ventricles_E12.5_SRR8335335_peak_35763	122	.	7.06432	15.2236	12.2829	178
chr6	51523984	51524256	GSE124008_Akerberg_2019_GSM3518657_F_Tbx5_fb1_ChIP_Ventricles_E12.5_SRR8335335_peak_35764	49	.	4.8294	7.50494	4.97966	65
chr6	51606932	51607113	GSE124008_Akerberg_2019_GSM3518657_F_Tbx5_fb1_ChIP_Ventricles_E12.5_SRR8335335_peak_35766	23	.	3.75958	4.61989	2.38179	88
chr6	51721785	51721979	GSE124008_Akerberg_2019_GSM3518657_F_Tbx5_fb1_ChIP_Ventricles_E12.5_SRR8335335_peak_35767	95	.	6.68686	12.3903	9.55338	192
chr6	51767872	51768284	GSE124008_Akerberg_2019_GSM3518657_F_Tbx5_fb1_ChIP_Ventricles_E12.5_SRR8335335_peak_35768	387	.	15.6027	42.2738	38.7407	216
chr6	51833444	51833803	GSE124008_Akerberg_2019_GSM3518657_F_Tbx5_fb1_ChIP_Ventricles_E12.5_SRR8335335_peak_35769	185	.	10.8088	21.6793	18.5297	205
chr6	51863362	51863595	GSE124008_Akerberg_2019_GSM3518657_F_Tbx5_fb1_ChIP_Ventricles_E12.5_SRR8335335_peak_35770	126	.	7.80133	15.6129	12.6365	324
chr6	51933136	51933435	GSE124008_Akerberg_2019_GSM3518657_F_Tbx5_fb1_ChIP_Ventricles_E12.5_SRR8335335_peak_35771	291	.	14.048	32.55	29.1783	187
chr6	52086327	52086503	GSE124008_Akerberg_2019_GSM3518657_F_Tbx5_fb1_ChIP_Ventricles_E12.5_SRR8335335_peak_35772	85	.	6.31536	11.3611	8.57941	119
chr6	52531383	52531866	GSE124008_Akerberg_2019_GSM3518657_F_Tbx5_fb1_ChIP_Ventricles_E12.5_SRR8335335_peak_35777	473	.	20.2077	51.0121	47.3673	379
chr6	52640225	52640294	GSE124008_Akerberg_2019_GSM3518657_F_Tbx5_fb1_ChIP_Ventricles_E12.5_SRR8335335_peak_35778	79	.	6.34315	10.6449	7.91873	431
chr6	52814485	52814796	GSE124008_Akerberg_2019_GSM3518657_F_Tbx5_fb1_ChIP_Ventricles_E12.5_SRR8335335_peak_35780	253	.	13.2286	28.6107	25.3101	206
chr6	52851215	52851566	GSE124008_Akerberg_2019_GSM3518657_F_Tbx5_fb1_ChIP_Ventricles_E12.5_SRR8335335_peak_35781	707	.	27.0874	74.6231	70.7192	227
chr6	52860900	52861061	GSE124008_Akerberg_2019_GSM3518657_F_Tbx5_fb1_ChIP_Ventricles_E12.5_SRR8335335_peak_35782	33	.	3.66517	5.77301	3.36941	159
chr6	52915374	52915744	GSE124008_Akerberg_2019_GSM3518657_F_Tbx5_fb1_ChIP_Ventricles_E12.5_SRR8335335_peak_35783	353	.	16.5358	38.8088	35.3307	214
chr6	52964318	52964631	GSE124008_Akerberg_2019_GSM3518657_F_Tbx5_fb1_ChIP_Ventricles_E12.5_SRR8335335_peak_35785	38	.	3.64989	6.2249	3.8113	152
chr6	52965651	52965824	GSE124008_Akerberg_2019_GSM3518657_F_Tbx5_fb1_ChIP_Ventricles_E12.5_SRR8335335_peak_35786	174	.	8.60005	20.5364	17.4191	767
chr6	52965949	52966310	GSE124008_Akerberg_2019_GSM3518657_F_Tbx5_fb1_ChIP_Ventricles_E12.5_SRR8335335_peak_35786	174	.	8.60005	20.5364	17.4191	767
chr6	52990921	52991107	GSE124008_Akerberg_2019_GSM3518657_F_Tbx5_fb1_ChIP_Ventricles_E12.5_SRR8335335_peak_35787	90	.	7.12827	11.9189	9.0948	182
chr6	53030824	53031073	GSE124008_Akerberg_2019_GSM3518657_F_Tbx5_fb1_ChIP_Ventricles_E12.5_SRR8335335_peak_35788	148	.	8.54432	17.8633	14.8253	193
chr6	53061619	53061877	GSE124008_Akerberg_2019_GSM3518657_F_Tbx5_fb1_ChIP_Ventricles_E12.5_SRR8335335_peak_35790	293	.	13.0022	32.7355	29.3603	279
chr6	53068336	53069000	GSE124008_Akerberg_2019_GSM3518657_F_Tbx5_fb1_ChIP_Ventricles_E12.5_SRR8335335_peak_35791	296	.	14.7318	33.0437	29.6521	186
chr6	53075037	53075290	GSE124008_Akerberg_2019_GSM3518657_F_Tbx5_fb1_ChIP_Ventricles_E12.5_SRR8335335_peak_35793	156	.	8.76884	18.7609	15.6963	158
chr6	53113000	53113156	GSE124008_Akerberg_2019_GSM3518657_F_Tbx5_fb1_ChIP_Ventricles_E12.5_SRR8335335_peak_35794	47	.	4.82155	7.20048	4.70063	130
chr6	53125061	53125207	GSE124008_Akerberg_2019_GSM3518657_F_Tbx5_fb1_ChIP_Ventricles_E12.5_SRR8335335_peak_35795	49	.	5.16942	7.47351	4.95543	177
chr6	53290264	53290509	GSE124008_Akerberg_2019_GSM3518657_F_Tbx5_fb1_ChIP_Ventricles_E12.5_SRR8335335_peak_35800	76	.	5.94387	10.3564	7.63596	180
chr6	53294225	53294486	GSE124008_Akerberg_2019_GSM3518657_F_Tbx5_fb1_ChIP_Ventricles_E12.5_SRR8335335_peak_35801	122	.	8.35717	15.1617	12.2226	138
chr6	53308913	53309061	GSE124008_Akerberg_2019_GSM3518657_F_Tbx5_fb1_ChIP_Ventricles_E12.5_SRR8335335_peak_35802	54	.	5.3555	8.05198	5.47577	120
chr6	53314238	53314552	GSE124008_Akerberg_2019_GSM3518657_F_Tbx5_fb1_ChIP_Ventricles_E12.5_SRR8335335_peak_35803	537	.	22.0875	57.4355	53.7147	216
chr6	53337367	53337824	GSE124008_Akerberg_2019_GSM3518657_F_Tbx5_fb1_ChIP_Ventricles_E12.5_SRR8335335_peak_35804	741	.	28.0379	78.0715	74.1337	201
chr6	53507063	53507284	GSE124008_Akerberg_2019_GSM3518657_F_Tbx5_fb1_ChIP_Ventricles_E12.5_SRR8335335_peak_35805	55	.	5.22335	8.14547	5.56776	245
chr6	53556143	53556392	GSE124008_Akerberg_2019_GSM3518657_F_Tbx5_fb1_ChIP_Ventricles_E12.5_SRR8335335_peak_35806	79	.	6.34315	10.6449	7.91873	130
chr6	53573151	53573431	GSE124008_Akerberg_2019_GSM3518657_F_Tbx5_fb1_ChIP_Ventricles_E12.5_SRR8335335_peak_35809	58	.	5.20089	8.42656	5.84043	124
chr6	53619737	53619911	GSE124008_Akerberg_2019_GSM3518657_F_Tbx5_fb1_ChIP_Ventricles_E12.5_SRR8335335_peak_35810	119	.	7.65435	14.8999	11.9636	119
chr6	53769099	53769308	GSE124008_Akerberg_2019_GSM3518657_F_Tbx5_fb1_ChIP_Ventricles_E12.5_SRR8335335_peak_35812	214	.	11.6036	24.6888	21.4611	181
chr6	53874973	53875329	GSE124008_Akerberg_2019_GSM3518657_F_Tbx5_fb1_ChIP_Ventricles_E12.5_SRR8335335_peak_35816	94	.	6.14289	12.2507	9.42267	331
chr6	53974135	53974385	GSE124008_Akerberg_2019_GSM3518657_F_Tbx5_fb1_ChIP_Ventricles_E12.5_SRR8335335_peak_35817	112	.	7.9891	14.1243	11.2232	203
chr6	54039809	54039950	GSE124008_Akerberg_2019_GSM3518657_F_Tbx5_fb1_ChIP_Ventricles_E12.5_SRR8335335_peak_35820	90	.	7.12827	11.9189	9.0948	188
chr6	54096341	54096620	GSE124008_Akerberg_2019_GSM3518657_F_Tbx5_fb1_ChIP_Ventricles_E12.5_SRR8335335_peak_35821	255	.	11.8877	28.8246	25.5084	259
chr6	54253782	54254040	GSE124008_Akerberg_2019_GSM3518657_F_Tbx5_fb1_ChIP_Ventricles_E12.5_SRR8335335_peak_35823	122	.	7.06432	15.2236	12.2829	189
chr6	54429587	54429740	GSE124008_Akerberg_2019_GSM3518657_F_Tbx5_fb1_ChIP_Ventricles_E12.5_SRR8335335_peak_35824	33	.	4.08641	5.7588	3.356	128
chr6	54444209	54444442	GSE124008_Akerberg_2019_GSM3518657_F_Tbx5_fb1_ChIP_Ventricles_E12.5_SRR8335335_peak_35825	40	.	4.75218	6.56298	4.08516	75
chr6	54460077	54460483	GSE124008_Akerberg_2019_GSM3518657_F_Tbx5_fb1_ChIP_Ventricles_E12.5_SRR8335335_peak_35826	30	.	3.68573	5.33894	3.01975	374
chr6	54461134	54461747	GSE124008_Akerberg_2019_GSM3518657_F_Tbx5_fb1_ChIP_Ventricles_E12.5_SRR8335335_peak_35827	880	.	31.8396	92.1477	88.0806	785
chr6	54467418	54467696	GSE124008_Akerberg_2019_GSM3518657_F_Tbx5_fb1_ChIP_Ventricles_E12.5_SRR8335335_peak_35828	214	.	11.6036	24.6888	21.4611	179
chr6	54507987	54508142	GSE124008_Akerberg_2019_GSM3518657_F_Tbx5_fb1_ChIP_Ventricles_E12.5_SRR8335335_peak_35830	57	.	5.53953	8.34482	5.76555	97
chr6	54530992	54531212	GSE124008_Akerberg_2019_GSM3518657_F_Tbx5_fb1_ChIP_Ventricles_E12.5_SRR8335335_peak_35831	102	.	7.60349	13.0818	10.2063	166
chr6	54550062	54550250	GSE124008_Akerberg_2019_GSM3518657_F_Tbx5_fb1_ChIP_Ventricles_E12.5_SRR8335335_peak_35832	123	.	8.45905	15.3288	12.379	176
chr6	54550696	54551114	GSE124008_Akerberg_2019_GSM3518657_F_Tbx5_fb1_ChIP_Ventricles_E12.5_SRR8335335_peak_35833	621	.	19.3501	66.0034	62.1894	259
chr6	54592897	54593245	GSE124008_Akerberg_2019_GSM3518657_F_Tbx5_fb1_ChIP_Ventricles_E12.5_SRR8335335_peak_35835	90	.	7.12827	11.9189	9.0948	632
chr6	54593407	54593532	GSE124008_Akerberg_2019_GSM3518657_F_Tbx5_fb1_ChIP_Ventricles_E12.5_SRR8335335_peak_35835	90	.	7.12827	11.9189	9.0948	632
chr6	54595026	54595638	GSE124008_Akerberg_2019_GSM3518657_F_Tbx5_fb1_ChIP_Ventricles_E12.5_SRR8335335_peak_35836	59	.	5.70262	8.60461	5.96344	173
chr6	54615964	54616289	GSE124008_Akerberg_2019_GSM3518657_F_Tbx5_fb1_ChIP_Ventricles_E12.5_SRR8335335_peak_35837	477	.	20.4344	51.397	47.7446	208
chr6	54681703	54682214	GSE124008_Akerberg_2019_GSM3518657_F_Tbx5_fb1_ChIP_Ventricles_E12.5_SRR8335335_peak_35838	172	.	10.3388	20.3689	17.2549	204
chr6	54705488	54705610	GSE124008_Akerberg_2019_GSM3518657_F_Tbx5_fb1_ChIP_Ventricles_E12.5_SRR8335335_peak_35839	23	.	3.80175	4.68438	2.39042	47
chr6	54758188	54758475	GSE124008_Akerberg_2019_GSM3518657_F_Tbx5_fb1_ChIP_Ventricles_E12.5_SRR8335335_peak_35840	226	.	12.3557	25.9469	22.6925	189
chr6	54771185	54771556	GSE124008_Akerberg_2019_GSM3518657_F_Tbx5_fb1_ChIP_Ventricles_E12.5_SRR8335335_peak_35841	724	.	27.5627	76.3436	72.4221	248
chr6	54816738	54816896	GSE124008_Akerberg_2019_GSM3518657_F_Tbx5_fb1_ChIP_Ventricles_E12.5_SRR8335335_peak_35842	50	.	5.2274	7.56521	5.00071	252
chr6	54833576	54833717	GSE124008_Akerberg_2019_GSM3518657_F_Tbx5_fb1_ChIP_Ventricles_E12.5_SRR8335335_peak_35843	59	.	5.63937	8.50379	5.90279	136
chr6	54878574	54878755	GSE124008_Akerberg_2019_GSM3518657_F_Tbx5_fb1_ChIP_Ventricles_E12.5_SRR8335335_peak_35845	79	.	6.34315	10.6449	7.91873	123
chr6	54881064	54881291	GSE124008_Akerberg_2019_GSM3518657_F_Tbx5_fb1_ChIP_Ventricles_E12.5_SRR8335335_peak_35846	172	.	10.3388	20.3689	17.2549	178
chr6	54934350	54934662	GSE124008_Akerberg_2019_GSM3518657_F_Tbx5_fb1_ChIP_Ventricles_E12.5_SRR8335335_peak_35847	369	.	17.1079	40.4859	36.9774	217
chr6	54956571	54956807	GSE124008_Akerberg_2019_GSM3518657_F_Tbx5_fb1_ChIP_Ventricles_E12.5_SRR8335335_peak_35848	69	.	5.92027	9.60118	6.9267	122
chr6	55037989	55038139	GSE124008_Akerberg_2019_GSM3518657_F_Tbx5_fb1_ChIP_Ventricles_E12.5_SRR8335335_peak_35850	41	.	4.4579	6.61488	4.12866	338
chr6	55039625	55039882	GSE124008_Akerberg_2019_GSM3518657_F_Tbx5_fb1_ChIP_Ventricles_E12.5_SRR8335335_peak_35851	311	.	12.5435	34.5617	31.1452	326
chr6	55130619	55130907	GSE124008_Akerberg_2019_GSM3518657_F_Tbx5_fb1_ChIP_Ventricles_E12.5_SRR8335335_peak_35853	200	.	11.4052	23.2187	20.023	178
chr6	55133489	55133630	GSE124008_Akerberg_2019_GSM3518657_F_Tbx5_fb1_ChIP_Ventricles_E12.5_SRR8335335_peak_35855	32	.	4.27696	5.60135	3.21137	75
chr6	55230089	55230588	GSE124008_Akerberg_2019_GSM3518657_F_Tbx5_fb1_ChIP_Ventricles_E12.5_SRR8335335_peak_35856	606	.	24.2361	64.4635	60.6613	231
chr6	55273705	55274039	GSE124008_Akerberg_2019_GSM3518657_F_Tbx5_fb1_ChIP_Ventricles_E12.5_SRR8335335_peak_35857	69	.	6.17784	9.67828	6.97094	153
chr6	55280529	55280716	GSE124008_Akerberg_2019_GSM3518657_F_Tbx5_fb1_ChIP_Ventricles_E12.5_SRR8335335_peak_35858	51	.	4.60717	7.73134	5.16135	167
chr6	55281762	55281984	GSE124008_Akerberg_2019_GSM3518657_F_Tbx5_fb1_ChIP_Ventricles_E12.5_SRR8335335_peak_35859	159	.	9.86889	19.0777	15.9997	196
chr6	55411083	55411319	GSE124008_Akerberg_2019_GSM3518657_F_Tbx5_fb1_ChIP_Ventricles_E12.5_SRR8335335_peak_35860	69	.	5.92027	9.60118	6.9267	123
chr6	55646632	55646869	GSE124008_Akerberg_2019_GSM3518657_F_Tbx5_fb1_ChIP_Ventricles_E12.5_SRR8335335_peak_35861	83	.	6.42873	11.1621	8.3918	116
chr6	55647195	55647484	GSE124008_Akerberg_2019_GSM3518657_F_Tbx5_fb1_ChIP_Ventricles_E12.5_SRR8335335_peak_35862	182	.	9.65879	21.375	18.2346	148
chr6	56019694	56020174	GSE124008_Akerberg_2019_GSM3518657_F_Tbx5_fb1_ChIP_Ventricles_E12.5_SRR8335335_peak_35863	1853	.	56.0757	190.062	185.33	306
chr6	56076673	56076812	GSE124008_Akerberg_2019_GSM3518657_F_Tbx5_fb1_ChIP_Ventricles_E12.5_SRR8335335_peak_35864	41	.	4.4579	6.61488	4.12866	87
chr6	56362241	56362512	GSE124008_Akerberg_2019_GSM3518657_F_Tbx5_fb1_ChIP_Ventricles_E12.5_SRR8335335_peak_35865	268	.	13.7813	30.1604	26.8186	215
chr6	56373767	56374124	GSE124008_Akerberg_2019_GSM3518657_F_Tbx5_fb1_ChIP_Ventricles_E12.5_SRR8335335_peak_35866	187	.	10.93	21.8807	18.7168	249
chr6	56652031	56652242	GSE124008_Akerberg_2019_GSM3518657_F_Tbx5_fb1_ChIP_Ventricles_E12.5_SRR8335335_peak_35868	187	.	10.93	21.8807	18.7168	211
chr6	56714900	56715198	GSE124008_Akerberg_2019_GSM3518657_F_Tbx5_fb1_ChIP_Ventricles_E12.5_SRR8335335_peak_35869	115	.	7.42984	14.5173	11.5847	212
chr6	56797455	56797925	GSE124008_Akerberg_2019_GSM3518657_F_Tbx5_fb1_ChIP_Ventricles_E12.5_SRR8335335_peak_35870	77	.	6.46279	10.4769	7.75374	186
chr6	56859914	56860220	GSE124008_Akerberg_2019_GSM3518657_F_Tbx5_fb1_ChIP_Ventricles_E12.5_SRR8335335_peak_35872	384	.	17.5831	42.0114	38.4809	218
chr6	56870026	56870246	GSE124008_Akerberg_2019_GSM3518657_F_Tbx5_fb1_ChIP_Ventricles_E12.5_SRR8335335_peak_35873	36	.	4.46291	6.11055	3.69779	20
chr6	56878560	56878892	GSE124008_Akerberg_2019_GSM3518657_F_Tbx5_fb1_ChIP_Ventricles_E12.5_SRR8335335_peak_35874	230	.	11.1448	26.2833	23.0207	173
chr6	56920614	56920874	GSE124008_Akerberg_2019_GSM3518657_F_Tbx5_fb1_ChIP_Ventricles_E12.5_SRR8335335_peak_35876	30	.	3.68573	5.33894	3.01975	166
chr6	57531022	57531439	GSE124008_Akerberg_2019_GSM3518657_F_Tbx5_fb1_ChIP_Ventricles_E12.5_SRR8335335_peak_35878	123	.	8.45457	15.3215	12.379	210
chr6	57531979	57532354	GSE124008_Akerberg_2019_GSM3518657_F_Tbx5_fb1_ChIP_Ventricles_E12.5_SRR8335335_peak_35879	411	.	17.8517	44.6906	41.1322	218
chr6	57543713	57543891	GSE124008_Akerberg_2019_GSM3518657_F_Tbx5_fb1_ChIP_Ventricles_E12.5_SRR8335335_peak_35880	40	.	4.69947	6.48038	4.04655	136
chr6	57691724	57692110	GSE124008_Akerberg_2019_GSM3518657_F_Tbx5_fb1_ChIP_Ventricles_E12.5_SRR8335335_peak_35882	159	.	9.86889	19.0777	15.9997	333
chr6	57702786	57703388	GSE124008_Akerberg_2019_GSM3518657_F_Tbx5_fb1_ChIP_Ventricles_E12.5_SRR8335335_peak_35883	173	.	10.3939	20.4602	17.3445	380
chr6	57750269	57750523	GSE124008_Akerberg_2019_GSM3518657_F_Tbx5_fb1_ChIP_Ventricles_E12.5_SRR8335335_peak_35884	140	.	8.92583	17.0253	14.0046	176
chr6	57795923	57796180	GSE124008_Akerberg_2019_GSM3518657_F_Tbx5_fb1_ChIP_Ventricles_E12.5_SRR8335335_peak_35885	167	.	9.72616	19.8736	16.7728	186
chr6	57824748	57825104	GSE124008_Akerberg_2019_GSM3518657_F_Tbx5_fb1_ChIP_Ventricles_E12.5_SRR8335335_peak_35887	59	.	5.63937	8.50379	5.90279	76
chr6	58044031	58044335	GSE124008_Akerberg_2019_GSM3518657_F_Tbx5_fb1_ChIP_Ventricles_E12.5_SRR8335335_peak_35888	147	.	9.39894	17.8067	14.7728	117
chr6	58262260	58262442	GSE124008_Akerberg_2019_GSM3518657_F_Tbx5_fb1_ChIP_Ventricles_E12.5_SRR8335335_peak_35889	101	.	7.55922	13.0097	10.156	118
chr6	58640496	58640767	GSE124008_Akerberg_2019_GSM3518657_F_Tbx5_fb1_ChIP_Ventricles_E12.5_SRR8335335_peak_35890	90	.	7.12827	11.9189	9.0948	108
chr6	58831617	58831642	GSE124008_Akerberg_2019_GSM3518657_F_Tbx5_fb1_ChIP_Ventricles_E12.5_SRR8335335_peak_35891	226	.	12.3557	25.9469	22.6925	196
chr6	58831734	58832049	GSE124008_Akerberg_2019_GSM3518657_F_Tbx5_fb1_ChIP_Ventricles_E12.5_SRR8335335_peak_35891	226	.	12.3557	25.9469	22.6925	196
chr6	58862715	58863080	GSE124008_Akerberg_2019_GSM3518657_F_Tbx5_fb1_ChIP_Ventricles_E12.5_SRR8335335_peak_35893	137	.	8.17283	16.7285	13.7106	190
chr6	58867940	58868196	GSE124008_Akerberg_2019_GSM3518657_F_Tbx5_fb1_ChIP_Ventricles_E12.5_SRR8335335_peak_35894	90	.	7.12827	11.9189	9.0948	163
chr6	58907070	58907209	GSE124008_Akerberg_2019_GSM3518657_F_Tbx5_fb1_ChIP_Ventricles_E12.5_SRR8335335_peak_35895	174	.	10.4548	20.5611	17.4301	156
chr6	58977256	58977430	GSE124008_Akerberg_2019_GSM3518657_F_Tbx5_fb1_ChIP_Ventricles_E12.5_SRR8335335_peak_35896	32	.	4.27696	5.60135	3.21137	55
chr6	59118458	59118683	GSE124008_Akerberg_2019_GSM3518657_F_Tbx5_fb1_ChIP_Ventricles_E12.5_SRR8335335_peak_35899	55	.	5.22335	8.14547	5.56776	54
chr6	59121511	59121769	GSE124008_Akerberg_2019_GSM3518657_F_Tbx5_fb1_ChIP_Ventricles_E12.5_SRR8335335_peak_35900	102	.	7.60349	13.0818	10.2063	160
chr6	59261718	59262402	GSE124008_Akerberg_2019_GSM3518657_F_Tbx5_fb1_ChIP_Ventricles_E12.5_SRR8335335_peak_35904	1322	.	43.2449	136.685	132.276	404
chr6	59262783	59262938	GSE124008_Akerberg_2019_GSM3518657_F_Tbx5_fb1_ChIP_Ventricles_E12.5_SRR8335335_peak_35905	59	.	5.70262	8.60461	5.96344	211
chr6	59314979	59315321	GSE124008_Akerberg_2019_GSM3518657_F_Tbx5_fb1_ChIP_Ventricles_E12.5_SRR8335335_peak_35907	76	.	5.94387	10.3564	7.63596	198
chr6	59365332	59365571	GSE124008_Akerberg_2019_GSM3518657_F_Tbx5_fb1_ChIP_Ventricles_E12.5_SRR8335335_peak_35908	148	.	8.54432	17.8633	14.8253	339
chr6	59408871	59409282	GSE124008_Akerberg_2019_GSM3518657_F_Tbx5_fb1_ChIP_Ventricles_E12.5_SRR8335335_peak_35909	79	.	6.57926	10.6647	7.92598	214
chr6	59423838	59423979	GSE124008_Akerberg_2019_GSM3518657_F_Tbx5_fb1_ChIP_Ventricles_E12.5_SRR8335335_peak_35910	23	.	3.80175	4.68438	2.39042	83
chr6	59426319	59426490	GSE124008_Akerberg_2019_GSM3518657_F_Tbx5_fb1_ChIP_Ventricles_E12.5_SRR8335335_peak_35912	44	.	4.30002	6.90392	4.41096	64
chr6	59498196	59498405	GSE124008_Akerberg_2019_GSM3518657_F_Tbx5_fb1_ChIP_Ventricles_E12.5_SRR8335335_peak_35913	40	.	3.92696	6.50487	4.0697	140
chr6	59568770	59569295	GSE124008_Akerberg_2019_GSM3518657_F_Tbx5_fb1_ChIP_Ventricles_E12.5_SRR8335335_peak_35914	1702	.	52.1641	174.93	170.285	315
chr6	59654277	59654513	GSE124008_Akerberg_2019_GSM3518657_F_Tbx5_fb1_ChIP_Ventricles_E12.5_SRR8335335_peak_35915	76	.	5.5286	10.3721	7.64953	143
chr6	60046983	60047139	GSE124008_Akerberg_2019_GSM3518657_F_Tbx5_fb1_ChIP_Ventricles_E12.5_SRR8335335_peak_35916	69	.	6.17784	9.67828	6.97094	131
chr6	60163892	60164159	GSE124008_Akerberg_2019_GSM3518657_F_Tbx5_fb1_ChIP_Ventricles_E12.5_SRR8335335_peak_35917	148	.	9.44903	17.8893	14.8489	167
chr6	60165465	60165730	GSE124008_Akerberg_2019_GSM3518657_F_Tbx5_fb1_ChIP_Ventricles_E12.5_SRR8335335_peak_35918	90	.	7.12827	11.9189	9.0948	176
chr6	60228651	60228913	GSE124008_Akerberg_2019_GSM3518657_F_Tbx5_fb1_ChIP_Ventricles_E12.5_SRR8335335_peak_35919	240	.	12.4962	27.3815	24.0975	174
chr6	60710149	60710345	GSE124008_Akerberg_2019_GSM3518657_F_Tbx5_fb1_ChIP_Ventricles_E12.5_SRR8335335_peak_35920	100	.	7.51916	12.9445	10.0931	112
chr6	60819270	60819623	GSE124008_Akerberg_2019_GSM3518657_F_Tbx5_fb1_ChIP_Ventricles_E12.5_SRR8335335_peak_35921	557	.	22.8105	59.4955	55.7483	169
chr6	60828826	60828982	GSE124008_Akerberg_2019_GSM3518657_F_Tbx5_fb1_ChIP_Ventricles_E12.5_SRR8335335_peak_35922	32	.	4.27696	5.60135	3.21137	34
chr6	61215918	61216053	GSE124008_Akerberg_2019_GSM3518657_F_Tbx5_fb1_ChIP_Ventricles_E12.5_SRR8335335_peak_35923	50	.	5.2274	7.56521	5.00071	108
chr6	61216636	61216825	GSE124008_Akerberg_2019_GSM3518657_F_Tbx5_fb1_ChIP_Ventricles_E12.5_SRR8335335_peak_35924	102	.	7.60349	13.0818	10.2063	200
chr6	61767976	61768225	GSE124008_Akerberg_2019_GSM3518657_F_Tbx5_fb1_ChIP_Ventricles_E12.5_SRR8335335_peak_35926	213	.	11.8805	24.5743	21.3484	155
chr6	62367937	62368196	GSE124008_Akerberg_2019_GSM3518657_F_Tbx5_fb1_ChIP_Ventricles_E12.5_SRR8335335_peak_35930	415	.	16.3457	45.0948	41.5225	212
chr6	62373335	62373568	GSE124008_Akerberg_2019_GSM3518657_F_Tbx5_fb1_ChIP_Ventricles_E12.5_SRR8335335_peak_35931	62	.	4.71236	8.85803	6.2149	159
chr6	62459129	62459327	GSE124008_Akerberg_2019_GSM3518657_F_Tbx5_fb1_ChIP_Ventricles_E12.5_SRR8335335_peak_35932	254	.	13.3061	28.7405	25.4299	141
chr6	62622751	62623049	GSE124008_Akerberg_2019_GSM3518657_F_Tbx5_fb1_ChIP_Ventricles_E12.5_SRR8335335_peak_35933	137	.	9.02915	16.7215	13.708	209
chr6	62861889	62862269	GSE124008_Akerberg_2019_GSM3518657_F_Tbx5_fb1_ChIP_Ventricles_E12.5_SRR8335335_peak_35934	69	.	6.17784	9.67828	6.97094	238
chr6	63045129	63045328	GSE124008_Akerberg_2019_GSM3518657_F_Tbx5_fb1_ChIP_Ventricles_E12.5_SRR8335335_peak_35935	45	.	4.90921	7.06272	4.56482	93
chr6	63314446	63314700	GSE124008_Akerberg_2019_GSM3518657_F_Tbx5_fb1_ChIP_Ventricles_E12.5_SRR8335335_peak_35937	280	.	12.2333	31.3581	28.0062	215
chr6	63782327	63782516	GSE124008_Akerberg_2019_GSM3518657_F_Tbx5_fb1_ChIP_Ventricles_E12.5_SRR8335335_peak_35938	125	.	8.55393	15.4845	12.5138	101
chr6	63932365	63932622	GSE124008_Akerberg_2019_GSM3518657_F_Tbx5_fb1_ChIP_Ventricles_E12.5_SRR8335335_peak_35939	76	.	5.5286	10.3721	7.64953	108
chr6	64091540	64091725	GSE124008_Akerberg_2019_GSM3518657_F_Tbx5_fb1_ChIP_Ventricles_E12.5_SRR8335335_peak_35940	90	.	7.12827	11.9189	9.0948	116
chr6	64193723	64194005	GSE124008_Akerberg_2019_GSM3518657_F_Tbx5_fb1_ChIP_Ventricles_E12.5_SRR8335335_peak_35941	132	.	6.06349	16.1891	13.2084	128
chr6	64627691	64627912	GSE124008_Akerberg_2019_GSM3518657_F_Tbx5_fb1_ChIP_Ventricles_E12.5_SRR8335335_peak_35943	89	.	7.04921	11.7907	8.99313	69
chr6	64729533	64729638	GSE124008_Akerberg_2019_GSM3518657_F_Tbx5_fb1_ChIP_Ventricles_E12.5_SRR8335335_peak_35944	79	.	6.61432	10.7212	7.9798	295
chr6	65165084	65165446	GSE124008_Akerberg_2019_GSM3518657_F_Tbx5_fb1_ChIP_Ventricles_E12.5_SRR8335335_peak_35946	461	.	19.9592	49.8064	46.173	200
chr6	65173445	65173845	GSE124008_Akerberg_2019_GSM3518657_F_Tbx5_fb1_ChIP_Ventricles_E12.5_SRR8335335_peak_35947	293	.	14.5684	32.7689	29.3889	319
chr6	65329861	65330068	GSE124008_Akerberg_2019_GSM3518657_F_Tbx5_fb1_ChIP_Ventricles_E12.5_SRR8335335_peak_35949	58	.	5.20089	8.42656	5.84043	119
chr6	65525192	65525587	GSE124008_Akerberg_2019_GSM3518657_F_Tbx5_fb1_ChIP_Ventricles_E12.5_SRR8335335_peak_35951	161	.	9.97958	19.2608	16.166	175
chr6	65538090	65538351	GSE124008_Akerberg_2019_GSM3518657_F_Tbx5_fb1_ChIP_Ventricles_E12.5_SRR8335335_peak_35952	69	.	6.17784	9.67828	6.97094	176
chr6	65573569	65573735	GSE124008_Akerberg_2019_GSM3518657_F_Tbx5_fb1_ChIP_Ventricles_E12.5_SRR8335335_peak_35953	79	.	6.61432	10.7212	7.9798	156
chr6	65584960	65585308	GSE124008_Akerberg_2019_GSM3518657_F_Tbx5_fb1_ChIP_Ventricles_E12.5_SRR8335335_peak_35954	387	.	15.6027	42.2738	38.7407	197
chr6	65586179	65586503	GSE124008_Akerberg_2019_GSM3518657_F_Tbx5_fb1_ChIP_Ventricles_E12.5_SRR8335335_peak_35955	172	.	10.3388	20.3689	17.2549	200
chr6	65601042	65601201	GSE124008_Akerberg_2019_GSM3518657_F_Tbx5_fb1_ChIP_Ventricles_E12.5_SRR8335335_peak_35956	174	.	10.4548	20.5611	17.4301	172
chr6	65611881	65612209	GSE124008_Akerberg_2019_GSM3518657_F_Tbx5_fb1_ChIP_Ventricles_E12.5_SRR8335335_peak_35957	49	.	4.8294	7.50494	4.97966	439
chr6	65672720	65673105	GSE124008_Akerberg_2019_GSM3518657_F_Tbx5_fb1_ChIP_Ventricles_E12.5_SRR8335335_peak_35959	123	.	8.45905	15.3288	12.379	191
chr6	65779066	65779358	GSE124008_Akerberg_2019_GSM3518657_F_Tbx5_fb1_ChIP_Ventricles_E12.5_SRR8335335_peak_35960	58	.	5.20089	8.42656	5.84043	292
chr6	66200456	66200723	GSE124008_Akerberg_2019_GSM3518657_F_Tbx5_fb1_ChIP_Ventricles_E12.5_SRR8335335_peak_35962	187	.	10.93	21.8807	18.7168	287
chr6	66340832	66341177	GSE124008_Akerberg_2019_GSM3518657_F_Tbx5_fb1_ChIP_Ventricles_E12.5_SRR8335335_peak_35963	351	.	16.4482	38.6608	35.1862	190
chr6	66429012	66429136	GSE124008_Akerberg_2019_GSM3518657_F_Tbx5_fb1_ChIP_Ventricles_E12.5_SRR8335335_peak_35965	23	.	3.80175	4.68438	2.39042	106
chr6	66902994	66903216	GSE124008_Akerberg_2019_GSM3518657_F_Tbx5_fb1_ChIP_Ventricles_E12.5_SRR8335335_peak_35966	123	.	8.45905	15.3288	12.379	180
chr6	66953998	66954142	GSE124008_Akerberg_2019_GSM3518657_F_Tbx5_fb1_ChIP_Ventricles_E12.5_SRR8335335_peak_35967	50	.	5.2274	7.56521	5.00071	108
chr6	67139994	67140417	GSE124008_Akerberg_2019_GSM3518657_F_Tbx5_fb1_ChIP_Ventricles_E12.5_SRR8335335_peak_35971	446	.	19.4839	48.2259	44.6119	297
chr6	67228727	67229127	GSE124008_Akerberg_2019_GSM3518657_F_Tbx5_fb1_ChIP_Ventricles_E12.5_SRR8335335_peak_35972	105	.	7.58695	13.4667	10.5788	443
chr6	67264794	67265080	GSE124008_Akerberg_2019_GSM3518657_F_Tbx5_fb1_ChIP_Ventricles_E12.5_SRR8335335_peak_35974	225	.	12.2837	25.8267	22.5831	219
chr6	67266625	67267011	GSE124008_Akerberg_2019_GSM3518657_F_Tbx5_fb1_ChIP_Ventricles_E12.5_SRR8335335_peak_35976	160	.	9.92148	19.1647	16.0852	178
chr6	67480999	67481344	GSE124008_Akerberg_2019_GSM3518657_F_Tbx5_fb1_ChIP_Ventricles_E12.5_SRR8335335_peak_35977	161	.	9.97958	19.2608	16.166	320
chr6	67484109	67484329	GSE124008_Akerberg_2019_GSM3518657_F_Tbx5_fb1_ChIP_Ventricles_E12.5_SRR8335335_peak_35978	59	.	4.91431	8.58622	5.96344	160
chr6	70099646	70099949	GSE124008_Akerberg_2019_GSM3518657_F_Tbx5_fb1_ChIP_Ventricles_E12.5_SRR8335335_peak_35980	442	.	19.2678	47.8594	44.2558	219
chr6	70224723	70224882	GSE124008_Akerberg_2019_GSM3518657_F_Tbx5_fb1_ChIP_Ventricles_E12.5_SRR8335335_peak_35981	45	.	4.90921	7.06272	4.56482	101
chr6	70304063	70304308	GSE124008_Akerberg_2019_GSM3518657_F_Tbx5_fb1_ChIP_Ventricles_E12.5_SRR8335335_peak_35982	80	.	6.65305	10.7838	8.01531	93
chr6	70776679	70776965	GSE124008_Akerberg_2019_GSM3518657_F_Tbx5_fb1_ChIP_Ventricles_E12.5_SRR8335335_peak_35983	198	.	11.2787	23.0081	19.8264	218
chr6	70821679	70821962	GSE124008_Akerberg_2019_GSM3518657_F_Tbx5_fb1_ChIP_Ventricles_E12.5_SRR8335335_peak_35984	242	.	11.5163	27.547	24.2582	219
chr6	70844009	70844269	GSE124008_Akerberg_2019_GSM3518657_F_Tbx5_fb1_ChIP_Ventricles_E12.5_SRR8335335_peak_35985	282	.	14.2565	31.5949	28.2279	694
chr6	70844387	70844649	GSE124008_Akerberg_2019_GSM3518657_F_Tbx5_fb1_ChIP_Ventricles_E12.5_SRR8335335_peak_35985	282	.	14.2565	31.5949	28.2279	694
chr6	70844834	70845096	GSE124008_Akerberg_2019_GSM3518657_F_Tbx5_fb1_ChIP_Ventricles_E12.5_SRR8335335_peak_35985	282	.	14.2565	31.5949	28.2279	694
chr6	71125152	71125388	GSE124008_Akerberg_2019_GSM3518657_F_Tbx5_fb1_ChIP_Ventricles_E12.5_SRR8335335_peak_35987	102	.	7.60349	13.0818	10.2063	166
chr6	71189559	71189820	GSE124008_Akerberg_2019_GSM3518657_F_Tbx5_fb1_ChIP_Ventricles_E12.5_SRR8335335_peak_35989	240	.	12.8309	27.3358	24.0534	200
chr6	71211885	71212256	GSE124008_Akerberg_2019_GSM3518657_F_Tbx5_fb1_ChIP_Ventricles_E12.5_SRR8335335_peak_35990	142	.	7.67861	17.2985	14.275	427
chr6	71227123	71227539	GSE124008_Akerberg_2019_GSM3518657_F_Tbx5_fb1_ChIP_Ventricles_E12.5_SRR8335335_peak_35991	198	.	11.2787	23.0081	19.8264	208
chr6	71248614	71249052	GSE124008_Akerberg_2019_GSM3518657_F_Tbx5_fb1_ChIP_Ventricles_E12.5_SRR8335335_peak_35992	254	.	13.3061	28.7405	25.4299	262
chr6	71260324	71260392	GSE124008_Akerberg_2019_GSM3518657_F_Tbx5_fb1_ChIP_Ventricles_E12.5_SRR8335335_peak_35994	32	.	4.27696	5.60135	3.21137	84
chr6	71262192	71262829	GSE124008_Akerberg_2019_GSM3518657_F_Tbx5_fb1_ChIP_Ventricles_E12.5_SRR8335335_peak_35996	430	.	19.0087	46.656	43.0615	451
chr6	71263831	71264087	GSE124008_Akerberg_2019_GSM3518657_F_Tbx5_fb1_ChIP_Ventricles_E12.5_SRR8335335_peak_35997	211	.	11.7487	24.3545	21.1416	315
chr6	71269386	71269681	GSE124008_Akerberg_2019_GSM3518657_F_Tbx5_fb1_ChIP_Ventricles_E12.5_SRR8335335_peak_35998	541	.	22.3353	57.8571	54.1279	398
chr6	71271597	71272135	GSE124008_Akerberg_2019_GSM3518657_F_Tbx5_fb1_ChIP_Ventricles_E12.5_SRR8335335_peak_36000	254	.	13.3061	28.7405	25.4299	215
chr6	71440468	71440780	GSE124008_Akerberg_2019_GSM3518657_F_Tbx5_fb1_ChIP_Ventricles_E12.5_SRR8335335_peak_36002	123	.	8.45905	15.3288	12.379	738
chr6	71441009	71441169	GSE124008_Akerberg_2019_GSM3518657_F_Tbx5_fb1_ChIP_Ventricles_E12.5_SRR8335335_peak_36002	123	.	8.45905	15.3288	12.379	738
chr6	71493954	71493995	GSE124008_Akerberg_2019_GSM3518657_F_Tbx5_fb1_ChIP_Ventricles_E12.5_SRR8335335_peak_36003	79	.	6.57926	10.6647	7.92598	176
chr6	71503133	71503305	GSE124008_Akerberg_2019_GSM3518657_F_Tbx5_fb1_ChIP_Ventricles_E12.5_SRR8335335_peak_36005	55	.	5.22335	8.14547	5.56776	184
chr6	71633049	71633481	GSE124008_Akerberg_2019_GSM3518657_F_Tbx5_fb1_ChIP_Ventricles_E12.5_SRR8335335_peak_36008	254	.	12.9425	28.7508	25.4387	206
chr6	71658247	71658522	GSE124008_Akerberg_2019_GSM3518657_F_Tbx5_fb1_ChIP_Ventricles_E12.5_SRR8335335_peak_36009	80	.	6.65305	10.7838	8.01531	171
chr6	71707733	71708283	GSE124008_Akerberg_2019_GSM3518657_F_Tbx5_fb1_ChIP_Ventricles_E12.5_SRR8335335_peak_36010	80	.	6.65305	10.7838	8.01531	485
chr6	71752975	71753359	GSE124008_Akerberg_2019_GSM3518657_F_Tbx5_fb1_ChIP_Ventricles_E12.5_SRR8335335_peak_36011	40	.	4.75218	6.56298	4.08516	88
chr6	71756873	71757195	GSE124008_Akerberg_2019_GSM3518657_F_Tbx5_fb1_ChIP_Ventricles_E12.5_SRR8335335_peak_36012	80	.	6.65305	10.7838	8.01531	365
chr6	71757420	71757561	GSE124008_Akerberg_2019_GSM3518657_F_Tbx5_fb1_ChIP_Ventricles_E12.5_SRR8335335_peak_36013	69	.	6.14187	9.62057	6.94317	140
chr6	71788075	71788702	GSE124008_Akerberg_2019_GSM3518657_F_Tbx5_fb1_ChIP_Ventricles_E12.5_SRR8335335_peak_36014	770	.	28.6668	80.9989	77.0355	446
chr6	71831415	71831496	GSE124008_Akerberg_2019_GSM3518657_F_Tbx5_fb1_ChIP_Ventricles_E12.5_SRR8335335_peak_36016	59	.	5.49739	8.58705	5.96344	100
chr6	71980335	71980804	GSE124008_Akerberg_2019_GSM3518657_F_Tbx5_fb1_ChIP_Ventricles_E12.5_SRR8335335_peak_36017	137	.	9.02915	16.7215	13.708	265
chr6	71987636	71987866	GSE124008_Akerberg_2019_GSM3518657_F_Tbx5_fb1_ChIP_Ventricles_E12.5_SRR8335335_peak_36018	205	.	10.4018	23.7987	20.5955	195
chr6	71990858	71991107	GSE124008_Akerberg_2019_GSM3518657_F_Tbx5_fb1_ChIP_Ventricles_E12.5_SRR8335335_peak_36019	112	.	7.9891	14.1243	11.2232	171
chr6	72097579	72097897	GSE124008_Akerberg_2019_GSM3518657_F_Tbx5_fb1_ChIP_Ventricles_E12.5_SRR8335335_peak_36021	89	.	7.04921	11.7907	8.99313	709
chr6	72109512	72109784	GSE124008_Akerberg_2019_GSM3518657_F_Tbx5_fb1_ChIP_Ventricles_E12.5_SRR8335335_peak_36022	125	.	8.55393	15.4845	12.5138	272
chr6	72144489	72144635	GSE124008_Akerberg_2019_GSM3518657_F_Tbx5_fb1_ChIP_Ventricles_E12.5_SRR8335335_peak_36023	59	.	5.63937	8.50379	5.90279	103
chr6	72215579	72215831	GSE124008_Akerberg_2019_GSM3518657_F_Tbx5_fb1_ChIP_Ventricles_E12.5_SRR8335335_peak_36024	58	.	5.20089	8.42656	5.84043	149
chr6	72216610	72216953	GSE124008_Akerberg_2019_GSM3518657_F_Tbx5_fb1_ChIP_Ventricles_E12.5_SRR8335335_peak_36025	521	.	21.6176	55.8154	52.1143	491
chr6	72217030	72217158	GSE124008_Akerberg_2019_GSM3518657_F_Tbx5_fb1_ChIP_Ventricles_E12.5_SRR8335335_peak_36025	521	.	21.6176	55.8154	52.1143	491
chr6	72222440	72222678	GSE124008_Akerberg_2019_GSM3518657_F_Tbx5_fb1_ChIP_Ventricles_E12.5_SRR8335335_peak_36026	59	.	5.70262	8.60461	5.96344	344
chr6	72263837	72263956	GSE124008_Akerberg_2019_GSM3518657_F_Tbx5_fb1_ChIP_Ventricles_E12.5_SRR8335335_peak_36029	59	.	5.63937	8.50379	5.90279	148
chr6	72272449	72272870	GSE124008_Akerberg_2019_GSM3518657_F_Tbx5_fb1_ChIP_Ventricles_E12.5_SRR8335335_peak_36030	293	.	14.5684	32.7689	29.3889	219
chr6	72277645	72277909	GSE124008_Akerberg_2019_GSM3518657_F_Tbx5_fb1_ChIP_Ventricles_E12.5_SRR8335335_peak_36031	40	.	3.92696	6.50487	4.0697	205
chr6	72302449	72302623	GSE124008_Akerberg_2019_GSM3518657_F_Tbx5_fb1_ChIP_Ventricles_E12.5_SRR8335335_peak_36033	59	.	5.70262	8.60461	5.96344	74
chr6	72355052	72355452	GSE124008_Akerberg_2019_GSM3518657_F_Tbx5_fb1_ChIP_Ventricles_E12.5_SRR8335335_peak_36036	36	.	3.99288	6.10577	3.69768	400
chr6	72380382	72380820	GSE124008_Akerberg_2019_GSM3518657_F_Tbx5_fb1_ChIP_Ventricles_E12.5_SRR8335335_peak_36038	161	.	9.97958	19.2608	16.166	311
chr6	72390035	72390279	GSE124008_Akerberg_2019_GSM3518657_F_Tbx5_fb1_ChIP_Ventricles_E12.5_SRR8335335_peak_36039	40	.	4.69947	6.48038	4.04655	34
chr6	72438834	72439201	GSE124008_Akerberg_2019_GSM3518657_F_Tbx5_fb1_ChIP_Ventricles_E12.5_SRR8335335_peak_36041	55	.	5.22335	8.14547	5.56776	170
chr6	72504543	72504751	GSE124008_Akerberg_2019_GSM3518657_F_Tbx5_fb1_ChIP_Ventricles_E12.5_SRR8335335_peak_36043	90	.	7.08677	11.8516	9.05152	153
chr6	72538756	72538959	GSE124008_Akerberg_2019_GSM3518657_F_Tbx5_fb1_ChIP_Ventricles_E12.5_SRR8335335_peak_36045	41	.	4.4579	6.61488	4.12866	103
chr6	72636175	72636316	GSE124008_Akerberg_2019_GSM3518657_F_Tbx5_fb1_ChIP_Ventricles_E12.5_SRR8335335_peak_36047	40	.	4.69947	6.48038	4.04655	98
chr6	72671199	72671587	GSE124008_Akerberg_2019_GSM3518657_F_Tbx5_fb1_ChIP_Ventricles_E12.5_SRR8335335_peak_36049	172	.	10.3388	20.3689	17.2549	207
chr6	72714866	72715334	GSE124008_Akerberg_2019_GSM3518657_F_Tbx5_fb1_ChIP_Ventricles_E12.5_SRR8335335_peak_36050	137	.	9.02915	16.7215	13.708	241
chr6	72740619	72740952	GSE124008_Akerberg_2019_GSM3518657_F_Tbx5_fb1_ChIP_Ventricles_E12.5_SRR8335335_peak_36051	268	.	13.7813	30.1604	26.8186	209
chr6	72755350	72755558	GSE124008_Akerberg_2019_GSM3518657_F_Tbx5_fb1_ChIP_Ventricles_E12.5_SRR8335335_peak_36052	76	.	5.94387	10.3564	7.63596	83
chr6	72788992	72789457	GSE124008_Akerberg_2019_GSM3518657_F_Tbx5_fb1_ChIP_Ventricles_E12.5_SRR8335335_peak_36053	135	.	8.929	16.5567	13.5634	713
chr6	72789591	72789856	GSE124008_Akerberg_2019_GSM3518657_F_Tbx5_fb1_ChIP_Ventricles_E12.5_SRR8335335_peak_36053	135	.	8.929	16.5567	13.5634	713
chr6	72896291	72896482	GSE124008_Akerberg_2019_GSM3518657_F_Tbx5_fb1_ChIP_Ventricles_E12.5_SRR8335335_peak_36054	79	.	6.34315	10.6449	7.91873	187
chr6	72898808	72899099	GSE124008_Akerberg_2019_GSM3518657_F_Tbx5_fb1_ChIP_Ventricles_E12.5_SRR8335335_peak_36055	50	.	5.2274	7.56521	5.00071	317
chr6	72899447	72899715	GSE124008_Akerberg_2019_GSM3518657_F_Tbx5_fb1_ChIP_Ventricles_E12.5_SRR8335335_peak_36056	59	.	5.70262	8.60461	5.96344	233
chr6	72958418	72958436	GSE124008_Akerberg_2019_GSM3518657_F_Tbx5_fb1_ChIP_Ventricles_E12.5_SRR8335335_peak_36059	59	.	5.63937	8.50379	5.90279	96
chr6	73204846	73205088	GSE124008_Akerberg_2019_GSM3518657_F_Tbx5_fb1_ChIP_Ventricles_E12.5_SRR8335335_peak_36061	67	.	5.57238	9.37765	6.72124	121
chr6	73223108	73223411	GSE124008_Akerberg_2019_GSM3518657_F_Tbx5_fb1_ChIP_Ventricles_E12.5_SRR8335335_peak_36062	264	.	11.0572	29.8041	26.4834	170
chr6	73315032	73315280	GSE124008_Akerberg_2019_GSM3518657_F_Tbx5_fb1_ChIP_Ventricles_E12.5_SRR8335335_peak_36063	90	.	7.12827	11.9189	9.0948	85
chr6	73428529	73428807	GSE124008_Akerberg_2019_GSM3518657_F_Tbx5_fb1_ChIP_Ventricles_E12.5_SRR8335335_peak_36064	135	.	8.929	16.5567	13.5634	134
chr6	73669525	73669666	GSE124008_Akerberg_2019_GSM3518657_F_Tbx5_fb1_ChIP_Ventricles_E12.5_SRR8335335_peak_36065	69	.	6.17784	9.67828	6.97094	131
chr6	74351370	74351495	GSE124008_Akerberg_2019_GSM3518657_F_Tbx5_fb1_ChIP_Ventricles_E12.5_SRR8335335_peak_36067	17	.	3.07144	3.90899	1.72398	109
chr6	74794700	74794904	GSE124008_Akerberg_2019_GSM3518657_F_Tbx5_fb1_ChIP_Ventricles_E12.5_SRR8335335_peak_36068	159	.	9.24131	19.0559	15.9859	177
chr6	75602714	75602922	GSE124008_Akerberg_2019_GSM3518657_F_Tbx5_fb1_ChIP_Ventricles_E12.5_SRR8335335_peak_36069	148	.	9.44903	17.8893	14.8489	118
chr6	76053029	76053354	GSE124008_Akerberg_2019_GSM3518657_F_Tbx5_fb1_ChIP_Ventricles_E12.5_SRR8335335_peak_36070	808	.	26.0044	84.8174	80.8183	208
chr6	77505169	77505525	GSE124008_Akerberg_2019_GSM3518657_F_Tbx5_fb1_ChIP_Ventricles_E12.5_SRR8335335_peak_36071	185	.	10.8088	21.6793	18.5297	260
chr6	77644632	77644837	GSE124008_Akerberg_2019_GSM3518657_F_Tbx5_fb1_ChIP_Ventricles_E12.5_SRR8335335_peak_36072	69	.	6.17784	9.67828	6.97094	166
chr6	78504677	78504971	GSE124008_Akerberg_2019_GSM3518657_F_Tbx5_fb1_ChIP_Ventricles_E12.5_SRR8335335_peak_36074	213	.	11.8805	24.5743	21.3484	201
chr6	79036619	79037016	GSE124008_Akerberg_2019_GSM3518657_F_Tbx5_fb1_ChIP_Ventricles_E12.5_SRR8335335_peak_36075	456	.	19.1905	49.2801	45.6607	219
chr6	80019544	80019684	GSE124008_Akerberg_2019_GSM3518657_F_Tbx5_fb1_ChIP_Ventricles_E12.5_SRR8335335_peak_36076	59	.	5.63937	8.50379	5.90279	123
chr6	80305531	80305733	GSE124008_Akerberg_2019_GSM3518657_F_Tbx5_fb1_ChIP_Ventricles_E12.5_SRR8335335_peak_36078	137	.	9.02915	16.7215	13.708	132
chr6	80559624	80559969	GSE124008_Akerberg_2019_GSM3518657_F_Tbx5_fb1_ChIP_Ventricles_E12.5_SRR8335335_peak_36079	51	.	4.60717	7.73134	5.16135	165
chr6	81006331	81006565	GSE124008_Akerberg_2019_GSM3518657_F_Tbx5_fb1_ChIP_Ventricles_E12.5_SRR8335335_peak_36080	176	.	10.2647	20.7741	17.6404	140
chr6	81168989	81169336	GSE124008_Akerberg_2019_GSM3518657_F_Tbx5_fb1_ChIP_Ventricles_E12.5_SRR8335335_peak_36082	176	.	9.04492	20.8271	17.6934	187
chr6	81248412	81248622	GSE124008_Akerberg_2019_GSM3518657_F_Tbx5_fb1_ChIP_Ventricles_E12.5_SRR8335335_peak_36083	113	.	8.07871	14.2708	11.3451	231
chr6	81606004	81606282	GSE124008_Akerberg_2019_GSM3518657_F_Tbx5_fb1_ChIP_Ventricles_E12.5_SRR8335335_peak_36085	159	.	8.91581	19.0165	15.9471	162
chr6	81608603	81609114	GSE124008_Akerberg_2019_GSM3518657_F_Tbx5_fb1_ChIP_Ventricles_E12.5_SRR8335335_peak_36086	134	.	8.87256	16.4638	13.4792	193
chr6	81714926	81715091	GSE124008_Akerberg_2019_GSM3518657_F_Tbx5_fb1_ChIP_Ventricles_E12.5_SRR8335335_peak_36087	33	.	4.08641	5.7588	3.356	71
chr6	81724536	81724830	GSE124008_Akerberg_2019_GSM3518657_F_Tbx5_fb1_ChIP_Ventricles_E12.5_SRR8335335_peak_36088	310	.	15.207	34.5062	31.0898	187
chr6	81766623	81766654	GSE124008_Akerberg_2019_GSM3518657_F_Tbx5_fb1_ChIP_Ventricles_E12.5_SRR8335335_peak_36089	49	.	5.16942	7.47351	4.95543	197
chr6	81766751	81767616	GSE124008_Akerberg_2019_GSM3518657_F_Tbx5_fb1_ChIP_Ventricles_E12.5_SRR8335335_peak_36090	3321	.	88.8658	337.577	332.103	275
chr6	81923568	81923994	GSE124008_Akerberg_2019_GSM3518657_F_Tbx5_fb1_ChIP_Ventricles_E12.5_SRR8335335_peak_36091	282	.	14.2565	31.5949	28.2279	211
chr6	81956975	81957345	GSE124008_Akerberg_2019_GSM3518657_F_Tbx5_fb1_ChIP_Ventricles_E12.5_SRR8335335_peak_36092	163	.	8.2929	19.4412	16.3447	214
chr6	81965808	81966025	GSE124008_Akerberg_2019_GSM3518657_F_Tbx5_fb1_ChIP_Ventricles_E12.5_SRR8335335_peak_36093	68	.	6.10931	9.56835	6.89595	68
chr6	82135823	82136198	GSE124008_Akerberg_2019_GSM3518657_F_Tbx5_fb1_ChIP_Ventricles_E12.5_SRR8335335_peak_36095	137	.	9.02915	16.7215	13.708	183
chr6	82136274	82136474	GSE124008_Akerberg_2019_GSM3518657_F_Tbx5_fb1_ChIP_Ventricles_E12.5_SRR8335335_peak_36095	137	.	9.02915	16.7215	13.708	183
chr6	82455289	82455523	GSE124008_Akerberg_2019_GSM3518657_F_Tbx5_fb1_ChIP_Ventricles_E12.5_SRR8335335_peak_36096	59	.	5.49739	8.58705	5.96344	170
chr6	82462856	82463077	GSE124008_Akerberg_2019_GSM3518657_F_Tbx5_fb1_ChIP_Ventricles_E12.5_SRR8335335_peak_36097	69	.	6.17784	9.67828	6.97094	151
chr6	82589446	82589791	GSE124008_Akerberg_2019_GSM3518657_F_Tbx5_fb1_ChIP_Ventricles_E12.5_SRR8335335_peak_36098	602	.	23.9673	64.0052	60.2127	215
chr6	82652572	82653057	GSE124008_Akerberg_2019_GSM3518657_F_Tbx5_fb1_ChIP_Ventricles_E12.5_SRR8335335_peak_36099	69	.	6.14187	9.62057	6.94317	199
chr6	82702750	82702994	GSE124008_Akerberg_2019_GSM3518657_F_Tbx5_fb1_ChIP_Ventricles_E12.5_SRR8335335_peak_36100	68	.	6.10931	9.56835	6.89595	103
chr6	82723502	82723707	GSE124008_Akerberg_2019_GSM3518657_F_Tbx5_fb1_ChIP_Ventricles_E12.5_SRR8335335_peak_36101	51	.	4.60717	7.73134	5.16135	159
chr6	82728718	82728989	GSE124008_Akerberg_2019_GSM3518657_F_Tbx5_fb1_ChIP_Ventricles_E12.5_SRR8335335_peak_36102	174	.	10.4548	20.5611	17.4301	169
chr6	82741130	82741352	GSE124008_Akerberg_2019_GSM3518657_F_Tbx5_fb1_ChIP_Ventricles_E12.5_SRR8335335_peak_36103	54	.	5.3555	8.05198	5.47577	127
chr6	82753634	82754207	GSE124008_Akerberg_2019_GSM3518657_F_Tbx5_fb1_ChIP_Ventricles_E12.5_SRR8335335_peak_36104	255	.	11.8877	28.8246	25.5084	164
chr6	82760766	82761067	GSE124008_Akerberg_2019_GSM3518657_F_Tbx5_fb1_ChIP_Ventricles_E12.5_SRR8335335_peak_36105	147	.	9.39894	17.8067	14.7728	121
chr6	82762803	82762977	GSE124008_Akerberg_2019_GSM3518657_F_Tbx5_fb1_ChIP_Ventricles_E12.5_SRR8335335_peak_36106	90	.	7.12827	11.9189	9.0948	199
chr6	82774485	82774658	GSE124008_Akerberg_2019_GSM3518657_F_Tbx5_fb1_ChIP_Ventricles_E12.5_SRR8335335_peak_36108	90	.	7.12827	11.9189	9.0948	601
chr6	82814657	82814840	GSE124008_Akerberg_2019_GSM3518657_F_Tbx5_fb1_ChIP_Ventricles_E12.5_SRR8335335_peak_36109	102	.	7.60349	13.0818	10.2063	143
chr6	82820622	82820823	GSE124008_Akerberg_2019_GSM3518657_F_Tbx5_fb1_ChIP_Ventricles_E12.5_SRR8335335_peak_36110	90	.	7.12827	11.9189	9.0948	152
chr6	82884679	82885156	GSE124008_Akerberg_2019_GSM3518657_F_Tbx5_fb1_ChIP_Ventricles_E12.5_SRR8335335_peak_36112	411	.	18.3279	44.7485	41.1862	258
chr6	83004854	83005074	GSE124008_Akerberg_2019_GSM3518657_F_Tbx5_fb1_ChIP_Ventricles_E12.5_SRR8335335_peak_36113	40	.	4.69947	6.48038	4.04655	80
chr6	83030419	83030656	GSE124008_Akerberg_2019_GSM3518657_F_Tbx5_fb1_ChIP_Ventricles_E12.5_SRR8335335_peak_36114	113	.	8.07871	14.2708	11.3451	170
chr6	83032781	83032985	GSE124008_Akerberg_2019_GSM3518657_F_Tbx5_fb1_ChIP_Ventricles_E12.5_SRR8335335_peak_36115	59	.	5.63937	8.50379	5.90279	146
chr6	83033417	83033579	GSE124008_Akerberg_2019_GSM3518657_F_Tbx5_fb1_ChIP_Ventricles_E12.5_SRR8335335_peak_36115	59	.	5.63937	8.50379	5.90279	146
chr6	83044702	83045084	GSE124008_Akerberg_2019_GSM3518657_F_Tbx5_fb1_ChIP_Ventricles_E12.5_SRR8335335_peak_36116	399	.	18.0583	43.5484	39.9977	186
chr6	83054316	83054958	GSE124008_Akerberg_2019_GSM3518657_F_Tbx5_fb1_ChIP_Ventricles_E12.5_SRR8335335_peak_36117	354	.	16.6326	38.9723	35.4856	904
chr6	83069934	83070213	GSE124008_Akerberg_2019_GSM3518657_F_Tbx5_fb1_ChIP_Ventricles_E12.5_SRR8335335_peak_36118	125	.	8.55393	15.4845	12.5138	205
chr6	83101260	83101671	GSE124008_Akerberg_2019_GSM3518657_F_Tbx5_fb1_ChIP_Ventricles_E12.5_SRR8335335_peak_36120	472	.	17.8316	50.8521	47.2108	364
chr6	83101878	83102031	GSE124008_Akerberg_2019_GSM3518657_F_Tbx5_fb1_ChIP_Ventricles_E12.5_SRR8335335_peak_36120	472	.	17.8316	50.8521	47.2108	364
chr6	83115454	83115726	GSE124008_Akerberg_2019_GSM3518657_F_Tbx5_fb1_ChIP_Ventricles_E12.5_SRR8335335_peak_36121	50	.	5.2274	7.56521	5.00071	433
chr6	83137160	83137301	GSE124008_Akerberg_2019_GSM3518657_F_Tbx5_fb1_ChIP_Ventricles_E12.5_SRR8335335_peak_36124	100	.	7.51916	12.9445	10.0931	167
chr6	83166016	83166062	GSE124008_Akerberg_2019_GSM3518657_F_Tbx5_fb1_ChIP_Ventricles_E12.5_SRR8335335_peak_36126	23	.	3.80175	4.68438	2.39042	53
chr6	83206985	83207168	GSE124008_Akerberg_2019_GSM3518657_F_Tbx5_fb1_ChIP_Ventricles_E12.5_SRR8335335_peak_36127	58	.	5.20089	8.42656	5.84043	122
chr6	83268370	83268561	GSE124008_Akerberg_2019_GSM3518657_F_Tbx5_fb1_ChIP_Ventricles_E12.5_SRR8335335_peak_36128	33	.	4.08641	5.7588	3.356	378
chr6	83317248	83317380	GSE124008_Akerberg_2019_GSM3518657_F_Tbx5_fb1_ChIP_Ventricles_E12.5_SRR8335335_peak_36129	19	.	3.34343	4.1603	1.95977	38
chr6	83325623	83326374	GSE124008_Akerberg_2019_GSM3518657_F_Tbx5_fb1_ChIP_Ventricles_E12.5_SRR8335335_peak_36130	268	.	13.7813	30.1604	26.8186	187
chr6	83349350	83349525	GSE124008_Akerberg_2019_GSM3518657_F_Tbx5_fb1_ChIP_Ventricles_E12.5_SRR8335335_peak_36131	40	.	4.69947	6.48038	4.04655	186
chr6	83441521	83441586	GSE124008_Akerberg_2019_GSM3518657_F_Tbx5_fb1_ChIP_Ventricles_E12.5_SRR8335335_peak_36134	69	.	6.17784	9.67828	6.97094	536
chr6	83443627	83443842	GSE124008_Akerberg_2019_GSM3518657_F_Tbx5_fb1_ChIP_Ventricles_E12.5_SRR8335335_peak_36135	105	.	7.05835	13.4428	10.5575	189
chr6	83449456	83449873	GSE124008_Akerberg_2019_GSM3518657_F_Tbx5_fb1_ChIP_Ventricles_E12.5_SRR8335335_peak_36136	1090	.	37.1258	113.306	109.07	273
chr6	83455956	83455960	GSE124008_Akerberg_2019_GSM3518657_F_Tbx5_fb1_ChIP_Ventricles_E12.5_SRR8335335_peak_36137	69	.	6.17784	9.67828	6.97094	458
chr6	83456139	83456658	GSE124008_Akerberg_2019_GSM3518657_F_Tbx5_fb1_ChIP_Ventricles_E12.5_SRR8335335_peak_36137	69	.	6.17784	9.67828	6.97094	458
chr6	83456848	83456984	GSE124008_Akerberg_2019_GSM3518657_F_Tbx5_fb1_ChIP_Ventricles_E12.5_SRR8335335_peak_36137	69	.	6.17784	9.67828	6.97094	458
chr6	83459457	83459800	GSE124008_Akerberg_2019_GSM3518657_F_Tbx5_fb1_ChIP_Ventricles_E12.5_SRR8335335_peak_36138	295	.	14.2813	32.9452	29.5627	205
chr6	83506903	83507018	GSE124008_Akerberg_2019_GSM3518657_F_Tbx5_fb1_ChIP_Ventricles_E12.5_SRR8335335_peak_36139	102	.	7.60349	13.0818	10.2063	209
chr6	83540113	83540393	GSE124008_Akerberg_2019_GSM3518657_F_Tbx5_fb1_ChIP_Ventricles_E12.5_SRR8335335_peak_36141	254	.	13.3061	28.7405	25.4299	163
chr6	83598250	83598415	GSE124008_Akerberg_2019_GSM3518657_F_Tbx5_fb1_ChIP_Ventricles_E12.5_SRR8335335_peak_36142	40	.	4.75218	6.56298	4.08516	150
chr6	83775232	83775716	GSE124008_Akerberg_2019_GSM3518657_F_Tbx5_fb1_ChIP_Ventricles_E12.5_SRR8335335_peak_36144	238	.	12.6886	27.0977	23.8272	178
chr6	83776089	83776233	GSE124008_Akerberg_2019_GSM3518657_F_Tbx5_fb1_ChIP_Ventricles_E12.5_SRR8335335_peak_36144	238	.	12.6886	27.0977	23.8272	178
chr6	83794923	83795175	GSE124008_Akerberg_2019_GSM3518657_F_Tbx5_fb1_ChIP_Ventricles_E12.5_SRR8335335_peak_36145	80	.	6.65305	10.7838	8.01531	126
chr6	83831415	83831789	GSE124008_Akerberg_2019_GSM3518657_F_Tbx5_fb1_ChIP_Ventricles_E12.5_SRR8335335_peak_36146	80	.	6.65305	10.7838	8.01531	242
chr6	83867207	83867697	GSE124008_Akerberg_2019_GSM3518657_F_Tbx5_fb1_ChIP_Ventricles_E12.5_SRR8335335_peak_36147	105	.	7.05835	13.4428	10.5575	444
chr6	83914451	83915010	GSE124008_Akerberg_2019_GSM3518657_F_Tbx5_fb1_ChIP_Ventricles_E12.5_SRR8335335_peak_36148	87	.	6.88499	11.5245	8.74168	123
chr6	84008737	84008880	GSE124008_Akerberg_2019_GSM3518657_F_Tbx5_fb1_ChIP_Ventricles_E12.5_SRR8335335_peak_36149	33	.	4.08641	5.7588	3.356	88
chr6	84009330	84009684	GSE124008_Akerberg_2019_GSM3518657_F_Tbx5_fb1_ChIP_Ventricles_E12.5_SRR8335335_peak_36150	123	.	8.45905	15.3288	12.379	371
chr6	84018872	84019212	GSE124008_Akerberg_2019_GSM3518657_F_Tbx5_fb1_ChIP_Ventricles_E12.5_SRR8335335_peak_36152	200	.	11.4052	23.2187	20.023	202
chr6	84055725	84055930	GSE124008_Akerberg_2019_GSM3518657_F_Tbx5_fb1_ChIP_Ventricles_E12.5_SRR8335335_peak_36153	89	.	7.04921	11.7907	8.99313	133
chr6	84095867	84096099	GSE124008_Akerberg_2019_GSM3518657_F_Tbx5_fb1_ChIP_Ventricles_E12.5_SRR8335335_peak_36155	137	.	9.02915	16.7215	13.708	160
chr6	84155811	84155991	GSE124008_Akerberg_2019_GSM3518657_F_Tbx5_fb1_ChIP_Ventricles_E12.5_SRR8335335_peak_36157	40	.	4.69947	6.48038	4.04655	185
chr6	84183780	84184104	GSE124008_Akerberg_2019_GSM3518657_F_Tbx5_fb1_ChIP_Ventricles_E12.5_SRR8335335_peak_36159	218	.	9.82862	25.0636	21.8293	219
chr6	84185924	84186171	GSE124008_Akerberg_2019_GSM3518657_F_Tbx5_fb1_ChIP_Ventricles_E12.5_SRR8335335_peak_36160	173	.	10.3939	20.4602	17.3445	137
chr6	84232096	84232374	GSE124008_Akerberg_2019_GSM3518657_F_Tbx5_fb1_ChIP_Ventricles_E12.5_SRR8335335_peak_36163	113	.	8.07871	14.2708	11.3451	212
chr6	84318757	84319079	GSE124008_Akerberg_2019_GSM3518657_F_Tbx5_fb1_ChIP_Ventricles_E12.5_SRR8335335_peak_36164	383	.	17.4807	41.8382	38.316	215
chr6	84385761	84385960	GSE124008_Akerberg_2019_GSM3518657_F_Tbx5_fb1_ChIP_Ventricles_E12.5_SRR8335335_peak_36165	100	.	7.51916	12.9445	10.0931	171
chr6	84393814	84394229	GSE124008_Akerberg_2019_GSM3518657_F_Tbx5_fb1_ChIP_Ventricles_E12.5_SRR8335335_peak_36166	284	.	13.2593	31.862	28.4933	262
chr6	84522845	84523030	GSE124008_Akerberg_2019_GSM3518657_F_Tbx5_fb1_ChIP_Ventricles_E12.5_SRR8335335_peak_36167	199	.	11.3388	23.1081	19.9247	182
chr6	84571156	84571343	GSE124008_Akerberg_2019_GSM3518657_F_Tbx5_fb1_ChIP_Ventricles_E12.5_SRR8335335_peak_36168	59	.	5.70262	8.60461	5.96344	109
chr6	84587628	84587842	GSE124008_Akerberg_2019_GSM3518657_F_Tbx5_fb1_ChIP_Ventricles_E12.5_SRR8335335_peak_36170	49	.	5.16942	7.47351	4.95543	218
chr6	84589021	84589195	GSE124008_Akerberg_2019_GSM3518657_F_Tbx5_fb1_ChIP_Ventricles_E12.5_SRR8335335_peak_36171	50	.	5.2274	7.56521	5.00071	162
chr6	84594255	84594670	GSE124008_Akerberg_2019_GSM3518657_F_Tbx5_fb1_ChIP_Ventricles_E12.5_SRR8335335_peak_36172	174	.	10.4548	20.5611	17.4301	112
chr6	84637086	84637261	GSE124008_Akerberg_2019_GSM3518657_F_Tbx5_fb1_ChIP_Ventricles_E12.5_SRR8335335_peak_36173	70	.	5.59239	9.7628	7.05451	110
chr6	84805249	84805573	GSE124008_Akerberg_2019_GSM3518657_F_Tbx5_fb1_ChIP_Ventricles_E12.5_SRR8335335_peak_36175	467	.	17.9877	50.3408	46.7065	281
chr6	84841117	84841222	GSE124008_Akerberg_2019_GSM3518657_F_Tbx5_fb1_ChIP_Ventricles_E12.5_SRR8335335_peak_36176	27	.	3.40337	5.0702	2.76082	21
chr6	84883352	84883577	GSE124008_Akerberg_2019_GSM3518657_F_Tbx5_fb1_ChIP_Ventricles_E12.5_SRR8335335_peak_36177	115	.	7.42984	14.5173	11.5847	147
chr6	84931103	84931348	GSE124008_Akerberg_2019_GSM3518657_F_Tbx5_fb1_ChIP_Ventricles_E12.5_SRR8335335_peak_36178	226	.	12.3557	25.9469	22.6925	181
chr6	84932967	84933234	GSE124008_Akerberg_2019_GSM3518657_F_Tbx5_fb1_ChIP_Ventricles_E12.5_SRR8335335_peak_36179	243	.	12.2634	27.6024	24.3124	213
chr6	84976736	84977007	GSE124008_Akerberg_2019_GSM3518657_F_Tbx5_fb1_ChIP_Ventricles_E12.5_SRR8335335_peak_36180	198	.	11.2787	23.0081	19.8264	113
chr6	85029887	85030020	GSE124008_Akerberg_2019_GSM3518657_F_Tbx5_fb1_ChIP_Ventricles_E12.5_SRR8335335_peak_36181	49	.	4.8294	7.50494	4.97966	41
chr6	85069310	85069526	GSE124008_Akerberg_2019_GSM3518657_F_Tbx5_fb1_ChIP_Ventricles_E12.5_SRR8335335_peak_36183	44	.	4.30002	6.90392	4.41096	133
chr6	85099052	85099303	GSE124008_Akerberg_2019_GSM3518657_F_Tbx5_fb1_ChIP_Ventricles_E12.5_SRR8335335_peak_36184	40	.	4.75218	6.56298	4.08516	164
chr6	85154002	85154227	GSE124008_Akerberg_2019_GSM3518657_F_Tbx5_fb1_ChIP_Ventricles_E12.5_SRR8335335_peak_36186	69	.	5.74076	9.65705	6.97094	59
chr6	85155241	85155461	GSE124008_Akerberg_2019_GSM3518657_F_Tbx5_fb1_ChIP_Ventricles_E12.5_SRR8335335_peak_36187	19	.	3.34343	4.1603	1.95977	27
chr6	85197652	85198121	GSE124008_Akerberg_2019_GSM3518657_F_Tbx5_fb1_ChIP_Ventricles_E12.5_SRR8335335_peak_36188	635	.	24.9072	67.3413	63.5147	345
chr6	85215394	85215532	GSE124008_Akerberg_2019_GSM3518657_F_Tbx5_fb1_ChIP_Ventricles_E12.5_SRR8335335_peak_36189	40	.	4.75218	6.56298	4.08516	177
chr6	85255613	85255838	GSE124008_Akerberg_2019_GSM3518657_F_Tbx5_fb1_ChIP_Ventricles_E12.5_SRR8335335_peak_36190	149	.	9.50436	17.9806	14.9233	169
chr6	85281133	85281340	GSE124008_Akerberg_2019_GSM3518657_F_Tbx5_fb1_ChIP_Ventricles_E12.5_SRR8335335_peak_36191	80	.	6.65305	10.7838	8.01531	169
chr6	85356932	85356940	GSE124008_Akerberg_2019_GSM3518657_F_Tbx5_fb1_ChIP_Ventricles_E12.5_SRR8335335_peak_36193	40	.	4.69947	6.48038	4.04655	197
chr6	85357498	85357662	GSE124008_Akerberg_2019_GSM3518657_F_Tbx5_fb1_ChIP_Ventricles_E12.5_SRR8335335_peak_36194	84	.	6.69437	11.2155	8.44177	151
chr6	85363865	85364168	GSE124008_Akerberg_2019_GSM3518657_F_Tbx5_fb1_ChIP_Ventricles_E12.5_SRR8335335_peak_36195	149	.	9.50436	17.9806	14.9233	177
chr6	85366296	85366852	GSE124008_Akerberg_2019_GSM3518657_F_Tbx5_fb1_ChIP_Ventricles_E12.5_SRR8335335_peak_36196	253	.	10.7501	28.6004	25.3008	760
chr6	85399961	85400062	GSE124008_Akerberg_2019_GSM3518657_F_Tbx5_fb1_ChIP_Ventricles_E12.5_SRR8335335_peak_36198	32	.	4.27696	5.60135	3.21137	104
chr6	85451191	85451684	GSE124008_Akerberg_2019_GSM3518657_F_Tbx5_fb1_ChIP_Ventricles_E12.5_SRR8335335_peak_36199	137	.	9.02915	16.7215	13.708	281
chr6	85587814	85587944	GSE124008_Akerberg_2019_GSM3518657_F_Tbx5_fb1_ChIP_Ventricles_E12.5_SRR8335335_peak_36201	69	.	6.17784	9.67828	6.97094	377
chr6	85904795	85904940	GSE124008_Akerberg_2019_GSM3518657_F_Tbx5_fb1_ChIP_Ventricles_E12.5_SRR8335335_peak_36202	59	.	5.63937	8.50379	5.90279	94
chr6	85916255	85916448	GSE124008_Akerberg_2019_GSM3518657_F_Tbx5_fb1_ChIP_Ventricles_E12.5_SRR8335335_peak_36203	79	.	6.57926	10.6647	7.92598	164
chr6	85960104	85960302	GSE124008_Akerberg_2019_GSM3518657_F_Tbx5_fb1_ChIP_Ventricles_E12.5_SRR8335335_peak_36205	76	.	5.94387	10.3564	7.63596	98
chr6	85961038	85961620	GSE124008_Akerberg_2019_GSM3518657_F_Tbx5_fb1_ChIP_Ventricles_E12.5_SRR8335335_peak_36206	141	.	8.41978	17.1524	14.1307	214
chr6	86195049	86195724	GSE124008_Akerberg_2019_GSM3518657_F_Tbx5_fb1_ChIP_Ventricles_E12.5_SRR8335335_peak_36207	280	.	12.6307	31.4192	28.0643	217
chr6	86200953	86201330	GSE124008_Akerberg_2019_GSM3518657_F_Tbx5_fb1_ChIP_Ventricles_E12.5_SRR8335335_peak_36208	707	.	27.0874	74.6231	70.7192	199
chr6	86346196	86346414	GSE124008_Akerberg_2019_GSM3518657_F_Tbx5_fb1_ChIP_Ventricles_E12.5_SRR8335335_peak_36210	80	.	6.65305	10.7838	8.01531	122
chr6	86366743	86366900	GSE124008_Akerberg_2019_GSM3518657_F_Tbx5_fb1_ChIP_Ventricles_E12.5_SRR8335335_peak_36212	23	.	3.80175	4.68438	2.39042	166
chr6	86437763	86437897	GSE124008_Akerberg_2019_GSM3518657_F_Tbx5_fb1_ChIP_Ventricles_E12.5_SRR8335335_peak_36216	102	.	7.60349	13.0818	10.2063	121
chr6	86438386	86438689	GSE124008_Akerberg_2019_GSM3518657_F_Tbx5_fb1_ChIP_Ventricles_E12.5_SRR8335335_peak_36217	67	.	5.57238	9.37765	6.72124	92
chr6	86472218	86472444	GSE124008_Akerberg_2019_GSM3518657_F_Tbx5_fb1_ChIP_Ventricles_E12.5_SRR8335335_peak_36218	50	.	5.2274	7.56521	5.00071	54
chr6	86472736	86472911	GSE124008_Akerberg_2019_GSM3518657_F_Tbx5_fb1_ChIP_Ventricles_E12.5_SRR8335335_peak_36219	49	.	5.16942	7.47351	4.95543	90
chr6	86484580	86484768	GSE124008_Akerberg_2019_GSM3518657_F_Tbx5_fb1_ChIP_Ventricles_E12.5_SRR8335335_peak_36220	69	.	6.17784	9.67828	6.97094	111
chr6	86488145	86488474	GSE124008_Akerberg_2019_GSM3518657_F_Tbx5_fb1_ChIP_Ventricles_E12.5_SRR8335335_peak_36221	137	.	9.02915	16.7215	13.708	168
chr6	86526442	86526863	GSE124008_Akerberg_2019_GSM3518657_F_Tbx5_fb1_ChIP_Ventricles_E12.5_SRR8335335_peak_36223	100	.	7.51916	12.9445	10.0931	213
chr6	86527193	86527334	GSE124008_Akerberg_2019_GSM3518657_F_Tbx5_fb1_ChIP_Ventricles_E12.5_SRR8335335_peak_36223	100	.	7.51916	12.9445	10.0931	213
chr6	86569461	86569826	GSE124008_Akerberg_2019_GSM3518657_F_Tbx5_fb1_ChIP_Ventricles_E12.5_SRR8335335_peak_36224	170	.	9.2873	20.1872	17.081	293
chr6	86584996	86585218	GSE124008_Akerberg_2019_GSM3518657_F_Tbx5_fb1_ChIP_Ventricles_E12.5_SRR8335335_peak_36225	40	.	4.69947	6.48038	4.04655	89
chr6	86600048	86600371	GSE124008_Akerberg_2019_GSM3518657_F_Tbx5_fb1_ChIP_Ventricles_E12.5_SRR8335335_peak_36226	126	.	7.80133	15.6129	12.6365	202
chr6	86627777	86627923	GSE124008_Akerberg_2019_GSM3518657_F_Tbx5_fb1_ChIP_Ventricles_E12.5_SRR8335335_peak_36227	40	.	4.75218	6.56298	4.08516	30
chr6	86806454	86806707	GSE124008_Akerberg_2019_GSM3518657_F_Tbx5_fb1_ChIP_Ventricles_E12.5_SRR8335335_peak_36232	95	.	6.68686	12.3903	9.55338	292
chr6	86822576	86822625	GSE124008_Akerberg_2019_GSM3518657_F_Tbx5_fb1_ChIP_Ventricles_E12.5_SRR8335335_peak_36233	40	.	4.72451	6.51961	4.08066	177
chr6	86848825	86848999	GSE124008_Akerberg_2019_GSM3518657_F_Tbx5_fb1_ChIP_Ventricles_E12.5_SRR8335335_peak_36235	68	.	6.10931	9.56835	6.89595	217
chr6	86849456	86849720	GSE124008_Akerberg_2019_GSM3518657_F_Tbx5_fb1_ChIP_Ventricles_E12.5_SRR8335335_peak_36236	79	.	6.61432	10.7212	7.9798	776
chr6	86850076	86850353	GSE124008_Akerberg_2019_GSM3518657_F_Tbx5_fb1_ChIP_Ventricles_E12.5_SRR8335335_peak_36236	79	.	6.61432	10.7212	7.9798	776
chr6	86883848	86884044	GSE124008_Akerberg_2019_GSM3518657_F_Tbx5_fb1_ChIP_Ventricles_E12.5_SRR8335335_peak_36237	80	.	6.65305	10.7838	8.01531	141
chr6	86915585	86915799	GSE124008_Akerberg_2019_GSM3518657_F_Tbx5_fb1_ChIP_Ventricles_E12.5_SRR8335335_peak_36238	59	.	5.49739	8.58705	5.96344	177
chr6	86918487	86918845	GSE124008_Akerberg_2019_GSM3518657_F_Tbx5_fb1_ChIP_Ventricles_E12.5_SRR8335335_peak_36239	489	.	20.6777	52.6035	48.9398	275
chr6	86931573	86931729	GSE124008_Akerberg_2019_GSM3518657_F_Tbx5_fb1_ChIP_Ventricles_E12.5_SRR8335335_peak_36240	59	.	5.63937	8.50379	5.90279	181
chr6	86989595	86989902	GSE124008_Akerberg_2019_GSM3518657_F_Tbx5_fb1_ChIP_Ventricles_E12.5_SRR8335335_peak_36242	135	.	8.63883	16.5499	13.5634	169
chr6	86991086	86991619	GSE124008_Akerberg_2019_GSM3518657_F_Tbx5_fb1_ChIP_Ventricles_E12.5_SRR8335335_peak_36243	809	.	19.39	84.9036	80.9044	208
chr6	87010178	87010319	GSE124008_Akerberg_2019_GSM3518657_F_Tbx5_fb1_ChIP_Ventricles_E12.5_SRR8335335_peak_36244	26	.	3.71492	4.93951	2.63126	196
chr6	87042316	87042626	GSE124008_Akerberg_2019_GSM3518657_F_Tbx5_fb1_ChIP_Ventricles_E12.5_SRR8335335_peak_36245	69	.	5.92027	9.60118	6.9267	140
chr6	87042867	87043021	GSE124008_Akerberg_2019_GSM3518657_F_Tbx5_fb1_ChIP_Ventricles_E12.5_SRR8335335_peak_36246	59	.	5.70262	8.60461	5.96344	133
chr6	87065860	87066293	GSE124008_Akerberg_2019_GSM3518657_F_Tbx5_fb1_ChIP_Ventricles_E12.5_SRR8335335_peak_36247	590	.	20.8036	62.7853	59.007	301
chr6	87072618	87072827	GSE124008_Akerberg_2019_GSM3518657_F_Tbx5_fb1_ChIP_Ventricles_E12.5_SRR8335335_peak_36248	41	.	4.4579	6.61488	4.12866	191
chr6	87075120	87075489	GSE124008_Akerberg_2019_GSM3518657_F_Tbx5_fb1_ChIP_Ventricles_E12.5_SRR8335335_peak_36249	493	.	20.9096	52.9976	49.3262	327
chr6	87127362	87127582	GSE124008_Akerberg_2019_GSM3518657_F_Tbx5_fb1_ChIP_Ventricles_E12.5_SRR8335335_peak_36251	40	.	4.75218	6.56298	4.08516	105
chr6	87183166	87183457	GSE124008_Akerberg_2019_GSM3518657_F_Tbx5_fb1_ChIP_Ventricles_E12.5_SRR8335335_peak_36252	99	.	7.1889	12.8137	9.97292	159
chr6	87184505	87184711	GSE124008_Akerberg_2019_GSM3518657_F_Tbx5_fb1_ChIP_Ventricles_E12.5_SRR8335335_peak_36253	125	.	8.55393	15.4845	12.5138	163
chr6	87222916	87223326	GSE124008_Akerberg_2019_GSM3518657_F_Tbx5_fb1_ChIP_Ventricles_E12.5_SRR8335335_peak_36254	505	.	21.1476	54.2047	50.5219	238
chr6	87328697	87328916	GSE124008_Akerberg_2019_GSM3518657_F_Tbx5_fb1_ChIP_Ventricles_E12.5_SRR8335335_peak_36255	59	.	5.63937	8.50379	5.90279	121
chr6	87401654	87401920	GSE124008_Akerberg_2019_GSM3518657_F_Tbx5_fb1_ChIP_Ventricles_E12.5_SRR8335335_peak_36258	161	.	9.97958	19.2608	16.166	204
chr6	87422426	87422645	GSE124008_Akerberg_2019_GSM3518657_F_Tbx5_fb1_ChIP_Ventricles_E12.5_SRR8335335_peak_36259	89	.	6.76602	11.7163	8.93024	192
chr6	87423989	87424680	GSE124008_Akerberg_2019_GSM3518657_F_Tbx5_fb1_ChIP_Ventricles_E12.5_SRR8335335_peak_36260	2947	.	80.7871	300.013	294.727	399
chr6	87427074	87427294	GSE124008_Akerberg_2019_GSM3518657_F_Tbx5_fb1_ChIP_Ventricles_E12.5_SRR8335335_peak_36261	102	.	7.60349	13.0818	10.2063	159
chr6	87427630	87427957	GSE124008_Akerberg_2019_GSM3518657_F_Tbx5_fb1_ChIP_Ventricles_E12.5_SRR8335335_peak_36262	461	.	19.9592	49.8064	46.173	231
chr6	87436403	87437073	GSE124008_Akerberg_2019_GSM3518657_F_Tbx5_fb1_ChIP_Ventricles_E12.5_SRR8335335_peak_36264	185	.	10.8088	21.6793	18.5297	443
chr6	87443144	87444141	GSE124008_Akerberg_2019_GSM3518657_F_Tbx5_fb1_ChIP_Ventricles_E12.5_SRR8335335_peak_36266	1526	.	47.2769	157.15	152.614	240
chr6	87449010	87449922	GSE124008_Akerberg_2019_GSM3518657_F_Tbx5_fb1_ChIP_Ventricles_E12.5_SRR8335335_peak_36267	963	.	33.8362	100.507	96.3711	749
chr6	87449999	87450264	GSE124008_Akerberg_2019_GSM3518657_F_Tbx5_fb1_ChIP_Ventricles_E12.5_SRR8335335_peak_36267	963	.	33.8362	100.507	96.3711	749
chr6	87478933	87479295	GSE124008_Akerberg_2019_GSM3518657_F_Tbx5_fb1_ChIP_Ventricles_E12.5_SRR8335335_peak_36268	137	.	8.17283	16.7285	13.7106	151
chr6	87583311	87583618	GSE124008_Akerberg_2019_GSM3518657_F_Tbx5_fb1_ChIP_Ventricles_E12.5_SRR8335335_peak_36270	308	.	15.0383	34.2223	30.818	211
chr6	87672057	87672354	GSE124008_Akerberg_2019_GSM3518657_F_Tbx5_fb1_ChIP_Ventricles_E12.5_SRR8335335_peak_36271	163	.	8.2929	19.4412	16.3447	300
chr6	87733291	87733568	GSE124008_Akerberg_2019_GSM3518657_F_Tbx5_fb1_ChIP_Ventricles_E12.5_SRR8335335_peak_36272	125	.	8.55393	15.4845	12.5138	141
chr6	87811508	87812417	GSE124008_Akerberg_2019_GSM3518657_F_Tbx5_fb1_ChIP_Ventricles_E12.5_SRR8335335_peak_36273	1171	.	39.4431	121.494	117.195	741
chr6	87850712	87850921	GSE124008_Akerberg_2019_GSM3518657_F_Tbx5_fb1_ChIP_Ventricles_E12.5_SRR8335335_peak_36274	161	.	9.97958	19.2608	16.166	205
chr6	87851469	87851660	GSE124008_Akerberg_2019_GSM3518657_F_Tbx5_fb1_ChIP_Ventricles_E12.5_SRR8335335_peak_36275	69	.	6.17784	9.67828	6.97094	356
chr6	87914114	87914616	GSE124008_Akerberg_2019_GSM3518657_F_Tbx5_fb1_ChIP_Ventricles_E12.5_SRR8335335_peak_36276	76	.	5.94387	10.3564	7.63596	243
chr6	88029893	88030070	GSE124008_Akerberg_2019_GSM3518657_F_Tbx5_fb1_ChIP_Ventricles_E12.5_SRR8335335_peak_36280	90	.	7.12827	11.9189	9.0948	146
chr6	88084530	88084975	GSE124008_Akerberg_2019_GSM3518657_F_Tbx5_fb1_ChIP_Ventricles_E12.5_SRR8335335_peak_36281	59	.	5.63937	8.50379	5.90279	139
chr6	88131923	88132426	GSE124008_Akerberg_2019_GSM3518657_F_Tbx5_fb1_ChIP_Ventricles_E12.5_SRR8335335_peak_36282	103	.	6.02134	13.2283	10.3504	314
chr6	88189883	88190026	GSE124008_Akerberg_2019_GSM3518657_F_Tbx5_fb1_ChIP_Ventricles_E12.5_SRR8335335_peak_36283	49	.	4.8294	7.50494	4.97966	96
chr6	88236594	88236913	GSE124008_Akerberg_2019_GSM3518657_F_Tbx5_fb1_ChIP_Ventricles_E12.5_SRR8335335_peak_36284	159	.	9.86889	19.0777	15.9997	255
chr6	88248123	88248430	GSE124008_Akerberg_2019_GSM3518657_F_Tbx5_fb1_ChIP_Ventricles_E12.5_SRR8335335_peak_36285	240	.	12.8309	27.3358	24.0534	207
chr6	88333090	88333276	GSE124008_Akerberg_2019_GSM3518657_F_Tbx5_fb1_ChIP_Ventricles_E12.5_SRR8335335_peak_36286	80	.	6.65305	10.7838	8.01531	199
chr6	88333791	88334001	GSE124008_Akerberg_2019_GSM3518657_F_Tbx5_fb1_ChIP_Ventricles_E12.5_SRR8335335_peak_36287	68	.	6.10931	9.56835	6.89595	154
chr6	88431312	88431491	GSE124008_Akerberg_2019_GSM3518657_F_Tbx5_fb1_ChIP_Ventricles_E12.5_SRR8335335_peak_36288	33	.	3.66517	5.77301	3.36941	191
chr6	88446326	88446609	GSE124008_Akerberg_2019_GSM3518657_F_Tbx5_fb1_ChIP_Ventricles_E12.5_SRR8335335_peak_36289	33	.	4.22876	5.74508	3.35122	145
chr6	88465419	88465510	GSE124008_Akerberg_2019_GSM3518657_F_Tbx5_fb1_ChIP_Ventricles_E12.5_SRR8335335_peak_36290	51	.	4.97532	7.74319	5.17243	53
chr6	88476848	88477125	GSE124008_Akerberg_2019_GSM3518657_F_Tbx5_fb1_ChIP_Ventricles_E12.5_SRR8335335_peak_36291	253	.	13.2286	28.6107	25.3101	186
chr6	88499929	88500390	GSE124008_Akerberg_2019_GSM3518657_F_Tbx5_fb1_ChIP_Ventricles_E12.5_SRR8335335_peak_36292	102	.	7.60349	13.0818	10.2063	321
chr6	88516770	88517098	GSE124008_Akerberg_2019_GSM3518657_F_Tbx5_fb1_ChIP_Ventricles_E12.5_SRR8335335_peak_36293	389	.	14.1286	42.4471	38.9128	339
chr6	88518076	88518277	GSE124008_Akerberg_2019_GSM3518657_F_Tbx5_fb1_ChIP_Ventricles_E12.5_SRR8335335_peak_36294	113	.	8.07871	14.2708	11.3451	317
chr6	88518720	88518975	GSE124008_Akerberg_2019_GSM3518657_F_Tbx5_fb1_ChIP_Ventricles_E12.5_SRR8335335_peak_36295	41	.	4.65164	6.65635	4.16733	349
chr6	88565928	88566092	GSE124008_Akerberg_2019_GSM3518657_F_Tbx5_fb1_ChIP_Ventricles_E12.5_SRR8335335_peak_36297	40	.	4.72451	6.51961	4.08066	134
chr6	88610435	88610645	GSE124008_Akerberg_2019_GSM3518657_F_Tbx5_fb1_ChIP_Ventricles_E12.5_SRR8335335_peak_36298	173	.	10.3939	20.4602	17.3445	188
chr6	88627592	88627827	GSE124008_Akerberg_2019_GSM3518657_F_Tbx5_fb1_ChIP_Ventricles_E12.5_SRR8335335_peak_36299	58	.	5.20089	8.42656	5.84043	402
chr6	88724523	88724682	GSE124008_Akerberg_2019_GSM3518657_F_Tbx5_fb1_ChIP_Ventricles_E12.5_SRR8335335_peak_36300	41	.	4.4579	6.61488	4.12866	592
chr6	88758216	88758424	GSE124008_Akerberg_2019_GSM3518657_F_Tbx5_fb1_ChIP_Ventricles_E12.5_SRR8335335_peak_36302	50	.	5.2274	7.56521	5.00071	72
chr6	88784874	88785282	GSE124008_Akerberg_2019_GSM3518657_F_Tbx5_fb1_ChIP_Ventricles_E12.5_SRR8335335_peak_36303	126	.	7.80133	15.6129	12.6365	580
chr6	88785375	88785687	GSE124008_Akerberg_2019_GSM3518657_F_Tbx5_fb1_ChIP_Ventricles_E12.5_SRR8335335_peak_36303	126	.	7.80133	15.6129	12.6365	580
chr6	88833374	88833735	GSE124008_Akerberg_2019_GSM3518657_F_Tbx5_fb1_ChIP_Ventricles_E12.5_SRR8335335_peak_36304	241	.	10.4429	27.4088	24.1234	175
chr6	88896587	88896960	GSE124008_Akerberg_2019_GSM3518657_F_Tbx5_fb1_ChIP_Ventricles_E12.5_SRR8335335_peak_36307	264	.	11.0572	29.8041	26.4834	305
chr6	88898600	88899031	GSE124008_Akerberg_2019_GSM3518657_F_Tbx5_fb1_ChIP_Ventricles_E12.5_SRR8335335_peak_36308	295	.	14.646	32.8995	29.5184	291
chr6	88901947	88902590	GSE124008_Akerberg_2019_GSM3518657_F_Tbx5_fb1_ChIP_Ventricles_E12.5_SRR8335335_peak_36309	222	.	10.3849	25.5181	22.282	210
chr6	88941673	88942123	GSE124008_Akerberg_2019_GSM3518657_F_Tbx5_fb1_ChIP_Ventricles_E12.5_SRR8335335_peak_36312	137	.	9.02915	16.7215	13.708	233
chr6	89011005	89011346	GSE124008_Akerberg_2019_GSM3518657_F_Tbx5_fb1_ChIP_Ventricles_E12.5_SRR8335335_peak_36313	354	.	16.6326	38.9723	35.4856	177
chr6	89145020	89145322	GSE124008_Akerberg_2019_GSM3518657_F_Tbx5_fb1_ChIP_Ventricles_E12.5_SRR8335335_peak_36315	198	.	11.2787	23.0081	19.8264	166
chr6	89159200	89159396	GSE124008_Akerberg_2019_GSM3518657_F_Tbx5_fb1_ChIP_Ventricles_E12.5_SRR8335335_peak_36316	49	.	5.16942	7.47351	4.95543	182
chr6	89239597	89239868	GSE124008_Akerberg_2019_GSM3518657_F_Tbx5_fb1_ChIP_Ventricles_E12.5_SRR8335335_peak_36317	76	.	5.94387	10.3564	7.63596	172
chr6	89242423	89242684	GSE124008_Akerberg_2019_GSM3518657_F_Tbx5_fb1_ChIP_Ventricles_E12.5_SRR8335335_peak_36318	185	.	10.8088	21.6793	18.5297	160
chr6	89278398	89278650	GSE124008_Akerberg_2019_GSM3518657_F_Tbx5_fb1_ChIP_Ventricles_E12.5_SRR8335335_peak_36319	172	.	10.3388	20.3689	17.2549	128
chr6	89350368	89350526	GSE124008_Akerberg_2019_GSM3518657_F_Tbx5_fb1_ChIP_Ventricles_E12.5_SRR8335335_peak_36320	67	.	5.57238	9.37765	6.72124	170
chr6	89384686	89384933	GSE124008_Akerberg_2019_GSM3518657_F_Tbx5_fb1_ChIP_Ventricles_E12.5_SRR8335335_peak_36322	159	.	9.86889	19.0777	15.9997	250
chr6	89455697	89456048	GSE124008_Akerberg_2019_GSM3518657_F_Tbx5_fb1_ChIP_Ventricles_E12.5_SRR8335335_peak_36324	149	.	9.50436	17.9806	14.9233	745
chr6	89456343	89456549	GSE124008_Akerberg_2019_GSM3518657_F_Tbx5_fb1_ChIP_Ventricles_E12.5_SRR8335335_peak_36324	149	.	9.50436	17.9806	14.9233	745
chr6	89461300	89461518	GSE124008_Akerberg_2019_GSM3518657_F_Tbx5_fb1_ChIP_Ventricles_E12.5_SRR8335335_peak_36325	58	.	4.33424	8.41651	5.8368	94
chr6	89486041	89486299	GSE124008_Akerberg_2019_GSM3518657_F_Tbx5_fb1_ChIP_Ventricles_E12.5_SRR8335335_peak_36326	90	.	7.12827	11.9189	9.0948	137
chr6	89556600	89557097	GSE124008_Akerberg_2019_GSM3518657_F_Tbx5_fb1_ChIP_Ventricles_E12.5_SRR8335335_peak_36327	1164	.	39.0056	120.742	116.45	344
chr6	89584624	89584857	GSE124008_Akerberg_2019_GSM3518657_F_Tbx5_fb1_ChIP_Ventricles_E12.5_SRR8335335_peak_36328	36	.	3.99288	6.10577	3.69768	83
chr6	89585186	89585358	GSE124008_Akerberg_2019_GSM3518657_F_Tbx5_fb1_ChIP_Ventricles_E12.5_SRR8335335_peak_36329	102	.	7.60349	13.0818	10.2063	127
chr6	89644075	89644290	GSE124008_Akerberg_2019_GSM3518657_F_Tbx5_fb1_ChIP_Ventricles_E12.5_SRR8335335_peak_36330	89	.	7.04921	11.7907	8.99313	176
chr6	89666839	89667067	GSE124008_Akerberg_2019_GSM3518657_F_Tbx5_fb1_ChIP_Ventricles_E12.5_SRR8335335_peak_36331	32	.	4.25206	5.56273	3.21137	92
chr6	89747835	89747990	GSE124008_Akerberg_2019_GSM3518657_F_Tbx5_fb1_ChIP_Ventricles_E12.5_SRR8335335_peak_36332	59	.	5.70262	8.60461	5.96344	69
chr6	89802131	89802470	GSE124008_Akerberg_2019_GSM3518657_F_Tbx5_fb1_ChIP_Ventricles_E12.5_SRR8335335_peak_36334	428	.	18.8981	46.4684	42.8839	246
chr6	89863871	89864080	GSE124008_Akerberg_2019_GSM3518657_F_Tbx5_fb1_ChIP_Ventricles_E12.5_SRR8335335_peak_36335	179	.	10.149	21.1198	17.9841	194
chr6	90369435	90370412	GSE124008_Akerberg_2019_GSM3518657_F_Tbx5_fb1_ChIP_Ventricles_E12.5_SRR8335335_peak_36336	509	.	21.3848	54.608	50.9177	326
chr6	90370506	90370647	GSE124008_Akerberg_2019_GSM3518657_F_Tbx5_fb1_ChIP_Ventricles_E12.5_SRR8335335_peak_36336	509	.	21.3848	54.608	50.9177	326
chr6	90463362	90463767	GSE124008_Akerberg_2019_GSM3518657_F_Tbx5_fb1_ChIP_Ventricles_E12.5_SRR8335335_peak_36338	69	.	6.17784	9.67828	6.97094	661
chr6	90496324	90496513	GSE124008_Akerberg_2019_GSM3518657_F_Tbx5_fb1_ChIP_Ventricles_E12.5_SRR8335335_peak_36340	36	.	4.46291	6.11055	3.69779	138
chr6	90501556	90501709	GSE124008_Akerberg_2019_GSM3518657_F_Tbx5_fb1_ChIP_Ventricles_E12.5_SRR8335335_peak_36341	113	.	8.07871	14.2708	11.3451	84
chr6	90507885	90508258	GSE124008_Akerberg_2019_GSM3518657_F_Tbx5_fb1_ChIP_Ventricles_E12.5_SRR8335335_peak_36343	125	.	8.55393	15.4845	12.5138	182
chr6	90508427	90508602	GSE124008_Akerberg_2019_GSM3518657_F_Tbx5_fb1_ChIP_Ventricles_E12.5_SRR8335335_peak_36344	125	.	8.55393	15.4845	12.5138	186
chr6	90556268	90556631	GSE124008_Akerberg_2019_GSM3518657_F_Tbx5_fb1_ChIP_Ventricles_E12.5_SRR8335335_peak_36346	282	.	14.2565	31.5949	28.2279	191
chr6	90604843	90604996	GSE124008_Akerberg_2019_GSM3518657_F_Tbx5_fb1_ChIP_Ventricles_E12.5_SRR8335335_peak_36348	79	.	6.57926	10.6647	7.92598	171
chr6	90607268	90607481	GSE124008_Akerberg_2019_GSM3518657_F_Tbx5_fb1_ChIP_Ventricles_E12.5_SRR8335335_peak_36349	101	.	7.55922	13.0097	10.156	121
chr6	90616082	90616485	GSE124008_Akerberg_2019_GSM3518657_F_Tbx5_fb1_ChIP_Ventricles_E12.5_SRR8335335_peak_36350	461	.	19.9592	49.8064	46.173	545
chr6	90623132	90623308	GSE124008_Akerberg_2019_GSM3518657_F_Tbx5_fb1_ChIP_Ventricles_E12.5_SRR8335335_peak_36352	90	.	7.12827	11.9189	9.0948	187
chr6	90689575	90689873	GSE124008_Akerberg_2019_GSM3518657_F_Tbx5_fb1_ChIP_Ventricles_E12.5_SRR8335335_peak_36353	58	.	5.20089	8.42656	5.84043	175
chr6	90697903	90698142	GSE124008_Akerberg_2019_GSM3518657_F_Tbx5_fb1_ChIP_Ventricles_E12.5_SRR8335335_peak_36354	115	.	7.42984	14.5173	11.5847	179
chr6	90703160	90703571	GSE124008_Akerberg_2019_GSM3518657_F_Tbx5_fb1_ChIP_Ventricles_E12.5_SRR8335335_peak_36355	125	.	8.55393	15.4845	12.5138	181
chr6	90704183	90704410	GSE124008_Akerberg_2019_GSM3518657_F_Tbx5_fb1_ChIP_Ventricles_E12.5_SRR8335335_peak_36356	74	.	6.24808	10.1307	7.41726	100
chr6	90716454	90716568	GSE124008_Akerberg_2019_GSM3518657_F_Tbx5_fb1_ChIP_Ventricles_E12.5_SRR8335335_peak_36359	85	.	6.31536	11.3611	8.57941	249
chr6	90736357	90736816	GSE124008_Akerberg_2019_GSM3518657_F_Tbx5_fb1_ChIP_Ventricles_E12.5_SRR8335335_peak_36360	105	.	7.05835	13.4428	10.5575	299
chr6	90737484	90737710	GSE124008_Akerberg_2019_GSM3518657_F_Tbx5_fb1_ChIP_Ventricles_E12.5_SRR8335335_peak_36361	40	.	4.69947	6.48038	4.04655	246
chr6	90774112	90774301	GSE124008_Akerberg_2019_GSM3518657_F_Tbx5_fb1_ChIP_Ventricles_E12.5_SRR8335335_peak_36362	50	.	5.2274	7.56521	5.00071	156
chr6	90777266	90777627	GSE124008_Akerberg_2019_GSM3518657_F_Tbx5_fb1_ChIP_Ventricles_E12.5_SRR8335335_peak_36363	74	.	6.02694	10.1283	7.41726	214
chr6	90808226	90808650	GSE124008_Akerberg_2019_GSM3518657_F_Tbx5_fb1_ChIP_Ventricles_E12.5_SRR8335335_peak_36364	76	.	5.94387	10.3564	7.63596	208
chr6	90809112	90809468	GSE124008_Akerberg_2019_GSM3518657_F_Tbx5_fb1_ChIP_Ventricles_E12.5_SRR8335335_peak_36365	265	.	13.6285	29.9039	26.578	208
chr6	90811843	90812081	GSE124008_Akerberg_2019_GSM3518657_F_Tbx5_fb1_ChIP_Ventricles_E12.5_SRR8335335_peak_36366	36	.	3.99288	6.10577	3.69768	70
chr6	90860517	90860862	GSE124008_Akerberg_2019_GSM3518657_F_Tbx5_fb1_ChIP_Ventricles_E12.5_SRR8335335_peak_36367	170	.	9.2873	20.1872	17.081	200
chr6	90871802	90871960	GSE124008_Akerberg_2019_GSM3518657_F_Tbx5_fb1_ChIP_Ventricles_E12.5_SRR8335335_peak_36368	100	.	7.51916	12.9445	10.0931	117
chr6	90881130	90881385	GSE124008_Akerberg_2019_GSM3518657_F_Tbx5_fb1_ChIP_Ventricles_E12.5_SRR8335335_peak_36369	100	.	7.51916	12.9445	10.0931	294
chr6	90884707	90884860	GSE124008_Akerberg_2019_GSM3518657_F_Tbx5_fb1_ChIP_Ventricles_E12.5_SRR8335335_peak_36370	23	.	3.37859	4.60577	2.38179	159
chr6	90895110	90895314	GSE124008_Akerberg_2019_GSM3518657_F_Tbx5_fb1_ChIP_Ventricles_E12.5_SRR8335335_peak_36371	50	.	5.2274	7.56521	5.00071	147
chr6	90898206	90898624	GSE124008_Akerberg_2019_GSM3518657_F_Tbx5_fb1_ChIP_Ventricles_E12.5_SRR8335335_peak_36372	269	.	13.1092	30.3021	26.9593	260
chr6	90924111	90924450	GSE124008_Akerberg_2019_GSM3518657_F_Tbx5_fb1_ChIP_Ventricles_E12.5_SRR8335335_peak_36373	468	.	15.9715	50.4959	46.8598	219
chr6	90925573	90925861	GSE124008_Akerberg_2019_GSM3518657_F_Tbx5_fb1_ChIP_Ventricles_E12.5_SRR8335335_peak_36374	123	.	8.45905	15.3288	12.379	135
chr6	90943712	90943914	GSE124008_Akerberg_2019_GSM3518657_F_Tbx5_fb1_ChIP_Ventricles_E12.5_SRR8335335_peak_36375	113	.	8.07871	14.2708	11.3451	201
chr6	90945916	90946151	GSE124008_Akerberg_2019_GSM3518657_F_Tbx5_fb1_ChIP_Ventricles_E12.5_SRR8335335_peak_36376	69	.	6.14187	9.62057	6.94317	162
chr6	90980141	90980333	GSE124008_Akerberg_2019_GSM3518657_F_Tbx5_fb1_ChIP_Ventricles_E12.5_SRR8335335_peak_36379	85	.	5.83575	11.3004	8.52449	173
chr6	90983318	90983683	GSE124008_Akerberg_2019_GSM3518657_F_Tbx5_fb1_ChIP_Ventricles_E12.5_SRR8335335_peak_36380	916	.	32.7901	95.7331	91.636	284
chr6	90984189	90984498	GSE124008_Akerberg_2019_GSM3518657_F_Tbx5_fb1_ChIP_Ventricles_E12.5_SRR8335335_peak_36380	916	.	32.7901	95.7331	91.636	284
chr6	90984611	90984711	GSE124008_Akerberg_2019_GSM3518657_F_Tbx5_fb1_ChIP_Ventricles_E12.5_SRR8335335_peak_36381	28	.	4.01662	5.19885	2.88293	58
chr6	90986282	90986541	GSE124008_Akerberg_2019_GSM3518657_F_Tbx5_fb1_ChIP_Ventricles_E12.5_SRR8335335_peak_36382	226	.	12.3557	25.9469	22.6925	184
chr6	90987905	90988342	GSE124008_Akerberg_2019_GSM3518657_F_Tbx5_fb1_ChIP_Ventricles_E12.5_SRR8335335_peak_36384	174	.	10.4548	20.5611	17.4301	265
chr6	90988625	90988827	GSE124008_Akerberg_2019_GSM3518657_F_Tbx5_fb1_ChIP_Ventricles_E12.5_SRR8335335_peak_36385	40	.	4.69947	6.48038	4.04655	56
chr6	91011574	91011882	GSE124008_Akerberg_2019_GSM3518657_F_Tbx5_fb1_ChIP_Ventricles_E12.5_SRR8335335_peak_36387	590	.	23.7609	62.7989	59.0141	241
chr6	91044628	91044951	GSE124008_Akerberg_2019_GSM3518657_F_Tbx5_fb1_ChIP_Ventricles_E12.5_SRR8335335_peak_36388	539	.	22.2052	57.6358	53.9134	249
chr6	91045067	91045240	GSE124008_Akerberg_2019_GSM3518657_F_Tbx5_fb1_ChIP_Ventricles_E12.5_SRR8335335_peak_36388	539	.	22.2052	57.6358	53.9134	249
chr6	91045985	91046715	GSE124008_Akerberg_2019_GSM3518657_F_Tbx5_fb1_ChIP_Ventricles_E12.5_SRR8335335_peak_36389	659	.	18.3258	69.7707	65.9165	493
chr6	91057249	91057467	GSE124008_Akerberg_2019_GSM3518657_F_Tbx5_fb1_ChIP_Ventricles_E12.5_SRR8335335_peak_36390	33	.	4.08641	5.7588	3.356	114
chr6	91076248	91076575	GSE124008_Akerberg_2019_GSM3518657_F_Tbx5_fb1_ChIP_Ventricles_E12.5_SRR8335335_peak_36391	125	.	8.55393	15.4845	12.5138	166
chr6	91156610	91156840	GSE124008_Akerberg_2019_GSM3518657_F_Tbx5_fb1_ChIP_Ventricles_E12.5_SRR8335335_peak_36393	59	.	5.70262	8.60461	5.96344	318
chr6	91157042	91157130	GSE124008_Akerberg_2019_GSM3518657_F_Tbx5_fb1_ChIP_Ventricles_E12.5_SRR8335335_peak_36393	59	.	5.70262	8.60461	5.96344	318
chr6	91167980	91168121	GSE124008_Akerberg_2019_GSM3518657_F_Tbx5_fb1_ChIP_Ventricles_E12.5_SRR8335335_peak_36394	147	.	9.39894	17.8067	14.7728	187
chr6	91210623	91211174	GSE124008_Akerberg_2019_GSM3518657_F_Tbx5_fb1_ChIP_Ventricles_E12.5_SRR8335335_peak_36395	557	.	22.8105	59.4955	55.7483	280
chr6	91304298	91304487	GSE124008_Akerberg_2019_GSM3518657_F_Tbx5_fb1_ChIP_Ventricles_E12.5_SRR8335335_peak_36396	23	.	3.37859	4.60577	2.38179	182
chr6	91345501	91345741	GSE124008_Akerberg_2019_GSM3518657_F_Tbx5_fb1_ChIP_Ventricles_E12.5_SRR8335335_peak_36397	68	.	6.10931	9.56835	6.89595	140
chr6	91389213	91389315	GSE124008_Akerberg_2019_GSM3518657_F_Tbx5_fb1_ChIP_Ventricles_E12.5_SRR8335335_peak_36398	40	.	4.75218	6.56298	4.08516	103
chr6	91389431	91389535	GSE124008_Akerberg_2019_GSM3518657_F_Tbx5_fb1_ChIP_Ventricles_E12.5_SRR8335335_peak_36398	40	.	4.75218	6.56298	4.08516	103
chr6	91467165	91467324	GSE124008_Akerberg_2019_GSM3518657_F_Tbx5_fb1_ChIP_Ventricles_E12.5_SRR8335335_peak_36399	49	.	5.16942	7.47351	4.95543	147
chr6	91473761	91473957	GSE124008_Akerberg_2019_GSM3518657_F_Tbx5_fb1_ChIP_Ventricles_E12.5_SRR8335335_peak_36401	102	.	7.60349	13.0818	10.2063	89
chr6	91488819	91489030	GSE124008_Akerberg_2019_GSM3518657_F_Tbx5_fb1_ChIP_Ventricles_E12.5_SRR8335335_peak_36402	27	.	3.40337	5.0702	2.76082	88
chr6	91528200	91528617	GSE124008_Akerberg_2019_GSM3518657_F_Tbx5_fb1_ChIP_Ventricles_E12.5_SRR8335335_peak_36403	530	.	19.3176	56.7525	53.0374	202
chr6	91542992	91543406	GSE124008_Akerberg_2019_GSM3518657_F_Tbx5_fb1_ChIP_Ventricles_E12.5_SRR8335335_peak_36404	1209	.	40.3935	125.261	120.933	234
chr6	91546006	91546762	GSE124008_Akerberg_2019_GSM3518657_F_Tbx5_fb1_ChIP_Ventricles_E12.5_SRR8335335_peak_36405	3548	.	93.0496	360.435	354.865	488
chr6	91554704	91554874	GSE124008_Akerberg_2019_GSM3518657_F_Tbx5_fb1_ChIP_Ventricles_E12.5_SRR8335335_peak_36406	40	.	3.92696	6.50487	4.0697	105
chr6	91577136	91577316	GSE124008_Akerberg_2019_GSM3518657_F_Tbx5_fb1_ChIP_Ventricles_E12.5_SRR8335335_peak_36407	90	.	7.12827	11.9189	9.0948	162
chr6	91588336	91588931	GSE124008_Akerberg_2019_GSM3518657_F_Tbx5_fb1_ChIP_Ventricles_E12.5_SRR8335335_peak_36408	251	.	13.1585	28.4932	25.195	206
chr6	91590377	91590840	GSE124008_Akerberg_2019_GSM3518657_F_Tbx5_fb1_ChIP_Ventricles_E12.5_SRR8335335_peak_36409	147	.	9.39894	17.8067	14.7728	278
chr6	91617547	91617814	GSE124008_Akerberg_2019_GSM3518657_F_Tbx5_fb1_ChIP_Ventricles_E12.5_SRR8335335_peak_36410	59	.	5.66942	8.55168	5.94748	157
chr6	91620257	91620571	GSE124008_Akerberg_2019_GSM3518657_F_Tbx5_fb1_ChIP_Ventricles_E12.5_SRR8335335_peak_36411	69	.	5.74076	9.65705	6.97094	152
chr6	91646915	91647564	GSE124008_Akerberg_2019_GSM3518657_F_Tbx5_fb1_ChIP_Ventricles_E12.5_SRR8335335_peak_36412	354	.	16.6326	38.9723	35.4856	386
chr6	91649761	91649961	GSE124008_Akerberg_2019_GSM3518657_F_Tbx5_fb1_ChIP_Ventricles_E12.5_SRR8335335_peak_36413	49	.	5.16942	7.47351	4.95543	178
chr6	91653640	91653818	GSE124008_Akerberg_2019_GSM3518657_F_Tbx5_fb1_ChIP_Ventricles_E12.5_SRR8335335_peak_36414	113	.	8.07871	14.2708	11.3451	141
chr6	91656024	91656419	GSE124008_Akerberg_2019_GSM3518657_F_Tbx5_fb1_ChIP_Ventricles_E12.5_SRR8335335_peak_36415	560	.	20.0606	59.753	56.0029	335
chr6	91674847	91675019	GSE124008_Akerberg_2019_GSM3518657_F_Tbx5_fb1_ChIP_Ventricles_E12.5_SRR8335335_peak_36416	149	.	9.50436	17.9806	14.9233	182
chr6	91683198	91683372	GSE124008_Akerberg_2019_GSM3518657_F_Tbx5_fb1_ChIP_Ventricles_E12.5_SRR8335335_peak_36417	49	.	5.16942	7.47351	4.95543	157
chr6	91683814	91684205	GSE124008_Akerberg_2019_GSM3518657_F_Tbx5_fb1_ChIP_Ventricles_E12.5_SRR8335335_peak_36418	268	.	13.7813	30.1604	26.8186	218
chr6	91686654	91686837	GSE124008_Akerberg_2019_GSM3518657_F_Tbx5_fb1_ChIP_Ventricles_E12.5_SRR8335335_peak_36420	59	.	5.70262	8.60461	5.96344	164
chr6	91712235	91712407	GSE124008_Akerberg_2019_GSM3518657_F_Tbx5_fb1_ChIP_Ventricles_E12.5_SRR8335335_peak_36423	23	.	3.75958	4.61989	2.38179	78
chr6	91785044	91785441	GSE124008_Akerberg_2019_GSM3518657_F_Tbx5_fb1_ChIP_Ventricles_E12.5_SRR8335335_peak_36425	187	.	10.93	21.8807	18.7168	234
chr6	91806503	91806679	GSE124008_Akerberg_2019_GSM3518657_F_Tbx5_fb1_ChIP_Ventricles_E12.5_SRR8335335_peak_36426	102	.	7.60349	13.0818	10.2063	200
chr6	91806879	91807495	GSE124008_Akerberg_2019_GSM3518657_F_Tbx5_fb1_ChIP_Ventricles_E12.5_SRR8335335_peak_36427	226	.	12.3557	25.9469	22.6925	216
chr6	91839712	91839863	GSE124008_Akerberg_2019_GSM3518657_F_Tbx5_fb1_ChIP_Ventricles_E12.5_SRR8335335_peak_36428	79	.	6.57926	10.6647	7.92598	123
chr6	91998878	91999080	GSE124008_Akerberg_2019_GSM3518657_F_Tbx5_fb1_ChIP_Ventricles_E12.5_SRR8335335_peak_36430	40	.	4.75218	6.56298	4.08516	80
chr6	92091716	92091875	GSE124008_Akerberg_2019_GSM3518657_F_Tbx5_fb1_ChIP_Ventricles_E12.5_SRR8335335_peak_36432	102	.	7.60349	13.0818	10.2063	163
chr6	92092212	92092429	GSE124008_Akerberg_2019_GSM3518657_F_Tbx5_fb1_ChIP_Ventricles_E12.5_SRR8335335_peak_36432	102	.	7.60349	13.0818	10.2063	163
chr6	92184205	92184454	GSE124008_Akerberg_2019_GSM3518657_F_Tbx5_fb1_ChIP_Ventricles_E12.5_SRR8335335_peak_36433	30	.	3.68573	5.33894	3.01975	155
chr6	92214748	92214968	GSE124008_Akerberg_2019_GSM3518657_F_Tbx5_fb1_ChIP_Ventricles_E12.5_SRR8335335_peak_36434	50	.	5.2274	7.56521	5.00071	113
chr6	92506452	92506604	GSE124008_Akerberg_2019_GSM3518657_F_Tbx5_fb1_ChIP_Ventricles_E12.5_SRR8335335_peak_36437	59	.	5.70262	8.60461	5.96344	121
chr6	92609695	92610029	GSE124008_Akerberg_2019_GSM3518657_F_Tbx5_fb1_ChIP_Ventricles_E12.5_SRR8335335_peak_36439	217	.	11.4177	24.9615	21.7321	210
chr6	92803669	92803861	GSE124008_Akerberg_2019_GSM3518657_F_Tbx5_fb1_ChIP_Ventricles_E12.5_SRR8335335_peak_36441	68	.	6.10931	9.56835	6.89595	158
chr6	92827544	92827776	GSE124008_Akerberg_2019_GSM3518657_F_Tbx5_fb1_ChIP_Ventricles_E12.5_SRR8335335_peak_36443	103	.	6.45003	13.222	10.3446	219
chr6	92862577	92862870	GSE124008_Akerberg_2019_GSM3518657_F_Tbx5_fb1_ChIP_Ventricles_E12.5_SRR8335335_peak_36446	198	.	11.2787	23.0081	19.8264	326
chr6	92868892	92869382	GSE124008_Akerberg_2019_GSM3518657_F_Tbx5_fb1_ChIP_Ventricles_E12.5_SRR8335335_peak_36447	265	.	13.6285	29.9039	26.578	1097
chr6	92869737	92870276	GSE124008_Akerberg_2019_GSM3518657_F_Tbx5_fb1_ChIP_Ventricles_E12.5_SRR8335335_peak_36447	265	.	13.6285	29.9039	26.578	1097
chr6	92881960	92882261	GSE124008_Akerberg_2019_GSM3518657_F_Tbx5_fb1_ChIP_Ventricles_E12.5_SRR8335335_peak_36448	226	.	12.3557	25.9469	22.6925	194
chr6	92894080	92894335	GSE124008_Akerberg_2019_GSM3518657_F_Tbx5_fb1_ChIP_Ventricles_E12.5_SRR8335335_peak_36449	227	.	12.0499	26.0273	22.7709	167
chr6	92909405	92909684	GSE124008_Akerberg_2019_GSM3518657_F_Tbx5_fb1_ChIP_Ventricles_E12.5_SRR8335335_peak_36451	113	.	8.07871	14.2708	11.3451	173
chr6	92924341	92924774	GSE124008_Akerberg_2019_GSM3518657_F_Tbx5_fb1_ChIP_Ventricles_E12.5_SRR8335335_peak_36452	267	.	12.2592	30.1154	26.7845	205
chr6	92941213	92941746	GSE124008_Akerberg_2019_GSM3518657_F_Tbx5_fb1_ChIP_Ventricles_E12.5_SRR8335335_peak_36453	187	.	10.93	21.8807	18.7168	216
chr6	92941983	92942185	GSE124008_Akerberg_2019_GSM3518657_F_Tbx5_fb1_ChIP_Ventricles_E12.5_SRR8335335_peak_36453	187	.	10.93	21.8807	18.7168	216
chr6	92943261	92943927	GSE124008_Akerberg_2019_GSM3518657_F_Tbx5_fb1_ChIP_Ventricles_E12.5_SRR8335335_peak_36454	90	.	7.12827	11.9189	9.0948	395
chr6	92987844	92988027	GSE124008_Akerberg_2019_GSM3518657_F_Tbx5_fb1_ChIP_Ventricles_E12.5_SRR8335335_peak_36457	64	.	5.83409	9.12723	6.47869	198
chr6	93062964	93063164	GSE124008_Akerberg_2019_GSM3518657_F_Tbx5_fb1_ChIP_Ventricles_E12.5_SRR8335335_peak_36458	125	.	8.55393	15.4845	12.5138	128
chr6	93156841	93157083	GSE124008_Akerberg_2019_GSM3518657_F_Tbx5_fb1_ChIP_Ventricles_E12.5_SRR8335335_peak_36459	69	.	6.17784	9.67828	6.97094	120
chr6	93173038	93173180	GSE124008_Akerberg_2019_GSM3518657_F_Tbx5_fb1_ChIP_Ventricles_E12.5_SRR8335335_peak_36460	68	.	5.22146	9.46695	6.80798	217
chr6	93212704	93213296	GSE124008_Akerberg_2019_GSM3518657_F_Tbx5_fb1_ChIP_Ventricles_E12.5_SRR8335335_peak_36461	787	.	29.1367	82.7392	78.7588	215
chr6	93217864	93218351	GSE124008_Akerberg_2019_GSM3518657_F_Tbx5_fb1_ChIP_Ventricles_E12.5_SRR8335335_peak_36462	200	.	11.4052	23.2187	20.023	190
chr6	93232636	93232887	GSE124008_Akerberg_2019_GSM3518657_F_Tbx5_fb1_ChIP_Ventricles_E12.5_SRR8335335_peak_36463	79	.	6.12348	10.6564	7.92598	89
chr6	93416088	93416259	GSE124008_Akerberg_2019_GSM3518657_F_Tbx5_fb1_ChIP_Ventricles_E12.5_SRR8335335_peak_36464	69	.	6.17784	9.67828	6.97094	103
chr6	93461457	93461619	GSE124008_Akerberg_2019_GSM3518657_F_Tbx5_fb1_ChIP_Ventricles_E12.5_SRR8335335_peak_36465	46	.	4.93654	7.10584	4.60779	142
chr6	93524396	93524672	GSE124008_Akerberg_2019_GSM3518657_F_Tbx5_fb1_ChIP_Ventricles_E12.5_SRR8335335_peak_36467	67	.	5.57238	9.37765	6.72124	169
chr6	93688514	93688782	GSE124008_Akerberg_2019_GSM3518657_F_Tbx5_fb1_ChIP_Ventricles_E12.5_SRR8335335_peak_36468	170	.	9.2873	20.1872	17.081	143
chr6	93757421	93757649	GSE124008_Akerberg_2019_GSM3518657_F_Tbx5_fb1_ChIP_Ventricles_E12.5_SRR8335335_peak_36469	68	.	6.10931	9.56835	6.89595	139
chr6	93912598	93912767	GSE124008_Akerberg_2019_GSM3518657_F_Tbx5_fb1_ChIP_Ventricles_E12.5_SRR8335335_peak_36471	76	.	5.94387	10.3564	7.63596	214
chr6	93980292	93980488	GSE124008_Akerberg_2019_GSM3518657_F_Tbx5_fb1_ChIP_Ventricles_E12.5_SRR8335335_peak_36473	74	.	6.24808	10.1307	7.41726	253
chr6	93983556	93983921	GSE124008_Akerberg_2019_GSM3518657_F_Tbx5_fb1_ChIP_Ventricles_E12.5_SRR8335335_peak_36474	112	.	6.28314	14.1606	11.2588	201
chr6	94062825	94063073	GSE124008_Akerberg_2019_GSM3518657_F_Tbx5_fb1_ChIP_Ventricles_E12.5_SRR8335335_peak_36475	185	.	8.90719	21.6467	18.5036	173
chr6	94069301	94069742	GSE124008_Akerberg_2019_GSM3518657_F_Tbx5_fb1_ChIP_Ventricles_E12.5_SRR8335335_peak_36476	793	.	29.4635	83.2985	79.31	395
chr6	94071772	94072002	GSE124008_Akerberg_2019_GSM3518657_F_Tbx5_fb1_ChIP_Ventricles_E12.5_SRR8335335_peak_36477	50	.	4.10612	7.66262	5.09521	203
chr6	94075482	94075661	GSE124008_Akerberg_2019_GSM3518657_F_Tbx5_fb1_ChIP_Ventricles_E12.5_SRR8335335_peak_36479	123	.	8.45905	15.3288	12.379	307
chr6	94130005	94130167	GSE124008_Akerberg_2019_GSM3518657_F_Tbx5_fb1_ChIP_Ventricles_E12.5_SRR8335335_peak_36481	40	.	4.75218	6.56298	4.08516	91
chr6	94150952	94151524	GSE124008_Akerberg_2019_GSM3518657_F_Tbx5_fb1_ChIP_Ventricles_E12.5_SRR8335335_peak_36482	311	.	14.0629	34.593	31.1759	348
chr6	94158417	94158812	GSE124008_Akerberg_2019_GSM3518657_F_Tbx5_fb1_ChIP_Ventricles_E12.5_SRR8335335_peak_36483	430	.	19.0087	46.656	43.0615	218
chr6	94171025	94171317	GSE124008_Akerberg_2019_GSM3518657_F_Tbx5_fb1_ChIP_Ventricles_E12.5_SRR8335335_peak_36485	147	.	9.39894	17.8067	14.7728	186
chr6	94183385	94183562	GSE124008_Akerberg_2019_GSM3518657_F_Tbx5_fb1_ChIP_Ventricles_E12.5_SRR8335335_peak_36486	113	.	8.07871	14.2708	11.3451	235
chr6	94203648	94204036	GSE124008_Akerberg_2019_GSM3518657_F_Tbx5_fb1_ChIP_Ventricles_E12.5_SRR8335335_peak_36487	67	.	5.57238	9.37765	6.72124	376
chr6	94215052	94215478	GSE124008_Akerberg_2019_GSM3518657_F_Tbx5_fb1_ChIP_Ventricles_E12.5_SRR8335335_peak_36488	971	.	29.7194	101.311	97.1668	241
chr6	94230871	94231261	GSE124008_Akerberg_2019_GSM3518657_F_Tbx5_fb1_ChIP_Ventricles_E12.5_SRR8335335_peak_36489	125	.	8.55393	15.4845	12.5138	170
chr6	94240471	94240703	GSE124008_Akerberg_2019_GSM3518657_F_Tbx5_fb1_ChIP_Ventricles_E12.5_SRR8335335_peak_36490	19	.	3.34343	4.1603	1.95977	115
chr6	94241259	94241761	GSE124008_Akerberg_2019_GSM3518657_F_Tbx5_fb1_ChIP_Ventricles_E12.5_SRR8335335_peak_36491	1005	.	30.4623	104.677	100.51	323
chr6	94281299	94281483	GSE124008_Akerberg_2019_GSM3518657_F_Tbx5_fb1_ChIP_Ventricles_E12.5_SRR8335335_peak_36492	200	.	11.4052	23.2187	20.023	714
chr6	94281561	94281969	GSE124008_Akerberg_2019_GSM3518657_F_Tbx5_fb1_ChIP_Ventricles_E12.5_SRR8335335_peak_36492	200	.	11.4052	23.2187	20.023	714
chr6	94283542	94284155	GSE124008_Akerberg_2019_GSM3518657_F_Tbx5_fb1_ChIP_Ventricles_E12.5_SRR8335335_peak_36493	211	.	11.7487	24.3545	21.1416	1079
chr6	94300717	94301052	GSE124008_Akerberg_2019_GSM3518657_F_Tbx5_fb1_ChIP_Ventricles_E12.5_SRR8335335_peak_36494	308	.	15.0383	34.2223	30.818	186
chr6	94387708	94388001	GSE124008_Akerberg_2019_GSM3518657_F_Tbx5_fb1_ChIP_Ventricles_E12.5_SRR8335335_peak_36495	213	.	11.8805	24.5743	21.3484	175
chr6	94410617	94410853	GSE124008_Akerberg_2019_GSM3518657_F_Tbx5_fb1_ChIP_Ventricles_E12.5_SRR8335335_peak_36496	200	.	11.4052	23.2187	20.023	211
chr6	94547221	94547614	GSE124008_Akerberg_2019_GSM3518657_F_Tbx5_fb1_ChIP_Ventricles_E12.5_SRR8335335_peak_36498	296	.	13.9549	33.0568	29.6642	245
chr6	94548612	94548870	GSE124008_Akerberg_2019_GSM3518657_F_Tbx5_fb1_ChIP_Ventricles_E12.5_SRR8335335_peak_36499	147	.	9.39894	17.8067	14.7728	279
chr6	94563207	94563370	GSE124008_Akerberg_2019_GSM3518657_F_Tbx5_fb1_ChIP_Ventricles_E12.5_SRR8335335_peak_36502	32	.	4.27696	5.60135	3.21137	268
chr6	94578207	94578235	GSE124008_Akerberg_2019_GSM3518657_F_Tbx5_fb1_ChIP_Ventricles_E12.5_SRR8335335_peak_36503	58	.	5.20089	8.42656	5.84043	30
chr6	94592422	94592890	GSE124008_Akerberg_2019_GSM3518657_F_Tbx5_fb1_ChIP_Ventricles_E12.5_SRR8335335_peak_36504	68	.	6.10608	9.56316	6.89595	365
chr6	94598441	94598764	GSE124008_Akerberg_2019_GSM3518657_F_Tbx5_fb1_ChIP_Ventricles_E12.5_SRR8335335_peak_36506	115	.	7.42984	14.5173	11.5847	212
chr6	94600968	94601281	GSE124008_Akerberg_2019_GSM3518657_F_Tbx5_fb1_ChIP_Ventricles_E12.5_SRR8335335_peak_36507	282	.	14.2565	31.5949	28.2279	200
chr6	94614575	94614798	GSE124008_Akerberg_2019_GSM3518657_F_Tbx5_fb1_ChIP_Ventricles_E12.5_SRR8335335_peak_36508	40	.	4.75218	6.56298	4.08516	106
chr6	94638414	94638701	GSE124008_Akerberg_2019_GSM3518657_F_Tbx5_fb1_ChIP_Ventricles_E12.5_SRR8335335_peak_36510	74	.	6.24808	10.1307	7.41726	156
chr6	94659867	94660083	GSE124008_Akerberg_2019_GSM3518657_F_Tbx5_fb1_ChIP_Ventricles_E12.5_SRR8335335_peak_36511	148	.	9.44903	17.8893	14.8489	183
chr6	94668116	94668502	GSE124008_Akerberg_2019_GSM3518657_F_Tbx5_fb1_ChIP_Ventricles_E12.5_SRR8335335_peak_36512	338	.	16.0634	37.3123	33.8564	192
chr6	94678413	94678742	GSE124008_Akerberg_2019_GSM3518657_F_Tbx5_fb1_ChIP_Ventricles_E12.5_SRR8335335_peak_36513	100	.	7.51916	12.9445	10.0931	189
chr6	94699487	94699761	GSE124008_Akerberg_2019_GSM3518657_F_Tbx5_fb1_ChIP_Ventricles_E12.5_SRR8335335_peak_36514	121	.	6.54494	15.1104	12.1717	1165
chr6	94699916	94700524	GSE124008_Akerberg_2019_GSM3518657_F_Tbx5_fb1_ChIP_Ventricles_E12.5_SRR8335335_peak_36514	121	.	6.54494	15.1104	12.1717	1165
chr6	94778915	94779107	GSE124008_Akerberg_2019_GSM3518657_F_Tbx5_fb1_ChIP_Ventricles_E12.5_SRR8335335_peak_36517	192	.	10.5719	22.3836	19.2147	163
chr6	94802649	94802949	GSE124008_Akerberg_2019_GSM3518657_F_Tbx5_fb1_ChIP_Ventricles_E12.5_SRR8335335_peak_36519	112	.	7.9891	14.1243	11.2232	165
chr6	94812033	94812195	GSE124008_Akerberg_2019_GSM3518657_F_Tbx5_fb1_ChIP_Ventricles_E12.5_SRR8335335_peak_36520	59	.	5.63937	8.50379	5.90279	80
chr6	94865435	94865833	GSE124008_Akerberg_2019_GSM3518657_F_Tbx5_fb1_ChIP_Ventricles_E12.5_SRR8335335_peak_36522	340	.	16.1574	37.4709	34.0061	309
chr6	94889414	94889710	GSE124008_Akerberg_2019_GSM3518657_F_Tbx5_fb1_ChIP_Ventricles_E12.5_SRR8335335_peak_36523	379	.	16.4061	41.472	37.9582	156
chr6	94891034	94891313	GSE124008_Akerberg_2019_GSM3518657_F_Tbx5_fb1_ChIP_Ventricles_E12.5_SRR8335335_peak_36524	145	.	8.40347	17.6191	14.5934	203
chr6	94892701	94892928	GSE124008_Akerberg_2019_GSM3518657_F_Tbx5_fb1_ChIP_Ventricles_E12.5_SRR8335335_peak_36525	105	.	7.05835	13.4428	10.5575	180
chr6	94960850	94961019	GSE124008_Akerberg_2019_GSM3518657_F_Tbx5_fb1_ChIP_Ventricles_E12.5_SRR8335335_peak_36526	135	.	8.92427	16.5489	13.5634	253
chr6	94962372	94963147	GSE124008_Akerberg_2019_GSM3518657_F_Tbx5_fb1_ChIP_Ventricles_E12.5_SRR8335335_peak_36527	1314	.	38.9742	135.857	131.459	284
chr6	94966941	94967329	GSE124008_Akerberg_2019_GSM3518657_F_Tbx5_fb1_ChIP_Ventricles_E12.5_SRR8335335_peak_36528	132	.	7.37147	16.2523	13.2683	214
chr6	95117928	95118260	GSE124008_Akerberg_2019_GSM3518657_F_Tbx5_fb1_ChIP_Ventricles_E12.5_SRR8335335_peak_36529	76	.	5.94387	10.3564	7.63596	129
chr6	95271715	95272071	GSE124008_Akerberg_2019_GSM3518657_F_Tbx5_fb1_ChIP_Ventricles_E12.5_SRR8335335_peak_36530	268	.	13.7813	30.1604	26.8186	238
chr6	95552619	95552878	GSE124008_Akerberg_2019_GSM3518657_F_Tbx5_fb1_ChIP_Ventricles_E12.5_SRR8335335_peak_36531	174	.	8.60005	20.5364	17.4191	191
chr6	95674658	95674820	GSE124008_Akerberg_2019_GSM3518657_F_Tbx5_fb1_ChIP_Ventricles_E12.5_SRR8335335_peak_36532	80	.	6.65305	10.7838	8.01531	84
chr6	95689644	95689841	GSE124008_Akerberg_2019_GSM3518657_F_Tbx5_fb1_ChIP_Ventricles_E12.5_SRR8335335_peak_36533	59	.	5.70262	8.60461	5.96344	91
chr6	95692940	95693143	GSE124008_Akerberg_2019_GSM3518657_F_Tbx5_fb1_ChIP_Ventricles_E12.5_SRR8335335_peak_36534	124	.	8.50413	15.4028	12.4506	134
chr6	95709583	95709775	GSE124008_Akerberg_2019_GSM3518657_F_Tbx5_fb1_ChIP_Ventricles_E12.5_SRR8335335_peak_36537	94	.	6.14289	12.2507	9.42267	284
chr6	95718328	95718733	GSE124008_Akerberg_2019_GSM3518657_F_Tbx5_fb1_ChIP_Ventricles_E12.5_SRR8335335_peak_36538	387	.	15.6027	42.2738	38.7407	438
chr6	95922659	95922820	GSE124008_Akerberg_2019_GSM3518657_F_Tbx5_fb1_ChIP_Ventricles_E12.5_SRR8335335_peak_36540	49	.	5.16942	7.47351	4.95543	90
chr6	96234898	96235151	GSE124008_Akerberg_2019_GSM3518657_F_Tbx5_fb1_ChIP_Ventricles_E12.5_SRR8335335_peak_36541	123	.	8.40559	15.2411	12.3002	161
chr6	96349719	96349987	GSE124008_Akerberg_2019_GSM3518657_F_Tbx5_fb1_ChIP_Ventricles_E12.5_SRR8335335_peak_36542	159	.	9.86889	19.0777	15.9997	208
chr6	97148823	97149201	GSE124008_Akerberg_2019_GSM3518657_F_Tbx5_fb1_ChIP_Ventricles_E12.5_SRR8335335_peak_36543	553	.	22.5575	59.0647	55.3252	528
chr6	97178685	97179011	GSE124008_Akerberg_2019_GSM3518657_F_Tbx5_fb1_ChIP_Ventricles_E12.5_SRR8335335_peak_36544	76	.	5.94387	10.3564	7.63596	179
chr6	97210620	97210903	GSE124008_Akerberg_2019_GSM3518657_F_Tbx5_fb1_ChIP_Ventricles_E12.5_SRR8335335_peak_36545	78	.	6.50002	10.5369	7.81351	146
chr6	97226116	97226486	GSE124008_Akerberg_2019_GSM3518657_F_Tbx5_fb1_ChIP_Ventricles_E12.5_SRR8335335_peak_36546	50	.	5.2274	7.56521	5.00071	192
chr6	97251027	97251240	GSE124008_Akerberg_2019_GSM3518657_F_Tbx5_fb1_ChIP_Ventricles_E12.5_SRR8335335_peak_36547	67	.	5.57238	9.37765	6.72124	148
chr6	97252424	97253281	GSE124008_Akerberg_2019_GSM3518657_F_Tbx5_fb1_ChIP_Ventricles_E12.5_SRR8335335_peak_36548	302	.	10.2653	33.6916	30.2956	492
chr6	97265307	97265502	GSE124008_Akerberg_2019_GSM3518657_F_Tbx5_fb1_ChIP_Ventricles_E12.5_SRR8335335_peak_36549	47	.	4.18876	7.26401	4.76324	122
chr6	97312335	97312609	GSE124008_Akerberg_2019_GSM3518657_F_Tbx5_fb1_ChIP_Ventricles_E12.5_SRR8335335_peak_36550	136	.	8.97658	16.635	13.64	930
chr6	97348006	97348240	GSE124008_Akerberg_2019_GSM3518657_F_Tbx5_fb1_ChIP_Ventricles_E12.5_SRR8335335_peak_36552	41	.	4.4579	6.61488	4.12866	213
chr6	97349864	97350095	GSE124008_Akerberg_2019_GSM3518657_F_Tbx5_fb1_ChIP_Ventricles_E12.5_SRR8335335_peak_36553	85	.	5.83575	11.3004	8.52449	210
chr6	97354018	97354254	GSE124008_Akerberg_2019_GSM3518657_F_Tbx5_fb1_ChIP_Ventricles_E12.5_SRR8335335_peak_36556	50	.	5.2274	7.56521	5.00071	205
chr6	97409564	97410104	GSE124008_Akerberg_2019_GSM3518657_F_Tbx5_fb1_ChIP_Ventricles_E12.5_SRR8335335_peak_36558	230	.	11.1448	26.2833	23.0207	335
chr6	97472937	97473130	GSE124008_Akerberg_2019_GSM3518657_F_Tbx5_fb1_ChIP_Ventricles_E12.5_SRR8335335_peak_36560	40	.	4.75218	6.56298	4.08516	85
chr6	97512207	97512412	GSE124008_Akerberg_2019_GSM3518657_F_Tbx5_fb1_ChIP_Ventricles_E12.5_SRR8335335_peak_36561	148	.	8.54432	17.8633	14.8253	176
chr6	97536091	97536306	GSE124008_Akerberg_2019_GSM3518657_F_Tbx5_fb1_ChIP_Ventricles_E12.5_SRR8335335_peak_36562	50	.	5.2274	7.56521	5.00071	138
chr6	97559700	97559920	GSE124008_Akerberg_2019_GSM3518657_F_Tbx5_fb1_ChIP_Ventricles_E12.5_SRR8335335_peak_36563	49	.	5.16942	7.47351	4.95543	135
chr6	97617341	97617706	GSE124008_Akerberg_2019_GSM3518657_F_Tbx5_fb1_ChIP_Ventricles_E12.5_SRR8335335_peak_36564	80	.	6.65305	10.7838	8.01531	199
chr6	97740668	97740827	GSE124008_Akerberg_2019_GSM3518657_F_Tbx5_fb1_ChIP_Ventricles_E12.5_SRR8335335_peak_36565	80	.	6.65305	10.7838	8.01531	147
chr6	97806886	97807276	GSE124008_Akerberg_2019_GSM3518657_F_Tbx5_fb1_ChIP_Ventricles_E12.5_SRR8335335_peak_36566	59	.	5.63937	8.50379	5.90279	346
chr6	97836141	97836469	GSE124008_Akerberg_2019_GSM3518657_F_Tbx5_fb1_ChIP_Ventricles_E12.5_SRR8335335_peak_36567	194	.	10.0303	22.579	19.4062	154
chr6	97848439	97848525	GSE124008_Akerberg_2019_GSM3518657_F_Tbx5_fb1_ChIP_Ventricles_E12.5_SRR8335335_peak_36568	32	.	4.27696	5.60135	3.21137	131
chr6	97851840	97852038	GSE124008_Akerberg_2019_GSM3518657_F_Tbx5_fb1_ChIP_Ventricles_E12.5_SRR8335335_peak_36569	187	.	10.93	21.8807	18.7168	148
chr6	97880479	97880682	GSE124008_Akerberg_2019_GSM3518657_F_Tbx5_fb1_ChIP_Ventricles_E12.5_SRR8335335_peak_36571	48	.	4.74979	7.37438	4.87254	181
chr6	97909949	97910255	GSE124008_Akerberg_2019_GSM3518657_F_Tbx5_fb1_ChIP_Ventricles_E12.5_SRR8335335_peak_36572	147	.	9.39894	17.8067	14.7728	158
chr6	97917938	97918701	GSE124008_Akerberg_2019_GSM3518657_F_Tbx5_fb1_ChIP_Ventricles_E12.5_SRR8335335_peak_36573	553	.	19.2238	59.0608	55.3244	283
chr6	97919388	97919538	GSE124008_Akerberg_2019_GSM3518657_F_Tbx5_fb1_ChIP_Ventricles_E12.5_SRR8335335_peak_36574	85	.	6.31536	11.3611	8.57941	330
chr6	97928173	97928403	GSE124008_Akerberg_2019_GSM3518657_F_Tbx5_fb1_ChIP_Ventricles_E12.5_SRR8335335_peak_36575	115	.	7.42984	14.5173	11.5847	185
chr6	97929727	97930059	GSE124008_Akerberg_2019_GSM3518657_F_Tbx5_fb1_ChIP_Ventricles_E12.5_SRR8335335_peak_36577	85	.	6.31536	11.3611	8.57941	199
chr6	97952846	97953320	GSE124008_Akerberg_2019_GSM3518657_F_Tbx5_fb1_ChIP_Ventricles_E12.5_SRR8335335_peak_36579	775	.	28.9883	81.5491	77.5783	400
chr6	97966746	97966948	GSE124008_Akerberg_2019_GSM3518657_F_Tbx5_fb1_ChIP_Ventricles_E12.5_SRR8335335_peak_36580	40	.	4.75218	6.56298	4.08516	113
chr6	98714985	98715270	GSE124008_Akerberg_2019_GSM3518657_F_Tbx5_fb1_ChIP_Ventricles_E12.5_SRR8335335_peak_36582	269	.	13.1092	30.3021	26.9593	194
chr6	98797275	98797599	GSE124008_Akerberg_2019_GSM3518657_F_Tbx5_fb1_ChIP_Ventricles_E12.5_SRR8335335_peak_36584	236	.	11.4815	26.8728	23.6079	187
chr6	99028336	99028602	GSE124008_Akerberg_2019_GSM3518657_F_Tbx5_fb1_ChIP_Ventricles_E12.5_SRR8335335_peak_36587	80	.	6.65305	10.7838	8.01531	95
chr6	99028966	99029184	GSE124008_Akerberg_2019_GSM3518657_F_Tbx5_fb1_ChIP_Ventricles_E12.5_SRR8335335_peak_36587	80	.	6.65305	10.7838	8.01531	95
chr6	99081431	99081619	GSE124008_Akerberg_2019_GSM3518657_F_Tbx5_fb1_ChIP_Ventricles_E12.5_SRR8335335_peak_36588	45	.	4.90921	7.06272	4.56482	229
chr6	99087338	99087564	GSE124008_Akerberg_2019_GSM3518657_F_Tbx5_fb1_ChIP_Ventricles_E12.5_SRR8335335_peak_36589	33	.	3.66517	5.77301	3.36941	183
chr6	99094719	99094869	GSE124008_Akerberg_2019_GSM3518657_F_Tbx5_fb1_ChIP_Ventricles_E12.5_SRR8335335_peak_36590	67	.	5.57238	9.37765	6.72124	188
chr6	99095568	99095981	GSE124008_Akerberg_2019_GSM3518657_F_Tbx5_fb1_ChIP_Ventricles_E12.5_SRR8335335_peak_36591	735	.	27.7122	77.5146	73.5877	440
chr6	99096836	99097294	GSE124008_Akerberg_2019_GSM3518657_F_Tbx5_fb1_ChIP_Ventricles_E12.5_SRR8335335_peak_36592	136	.	8.43771	16.6949	13.699	294
chr6	99101482	99101702	GSE124008_Akerberg_2019_GSM3518657_F_Tbx5_fb1_ChIP_Ventricles_E12.5_SRR8335335_peak_36594	135	.	8.929	16.5567	13.5634	197
chr6	99107034	99107194	GSE124008_Akerberg_2019_GSM3518657_F_Tbx5_fb1_ChIP_Ventricles_E12.5_SRR8335335_peak_36595	59	.	5.70262	8.60461	5.96344	178
chr6	99165301	99165470	GSE124008_Akerberg_2019_GSM3518657_F_Tbx5_fb1_ChIP_Ventricles_E12.5_SRR8335335_peak_36596	45	.	4.90921	7.06272	4.56482	188
chr6	99177171	99177374	GSE124008_Akerberg_2019_GSM3518657_F_Tbx5_fb1_ChIP_Ventricles_E12.5_SRR8335335_peak_36597	58	.	5.20089	8.42656	5.84043	108
chr6	99186517	99186811	GSE124008_Akerberg_2019_GSM3518657_F_Tbx5_fb1_ChIP_Ventricles_E12.5_SRR8335335_peak_36598	310	.	15.207	34.5062	31.0898	202
chr6	99200340	99200907	GSE124008_Akerberg_2019_GSM3518657_F_Tbx5_fb1_ChIP_Ventricles_E12.5_SRR8335335_peak_36600	804	.	29.6067	84.4864	80.4904	399
chr6	99204276	99204390	GSE124008_Akerberg_2019_GSM3518657_F_Tbx5_fb1_ChIP_Ventricles_E12.5_SRR8335335_peak_36602	31	.	4.22728	5.52434	3.18604	95
chr6	99266098	99266399	GSE124008_Akerberg_2019_GSM3518657_F_Tbx5_fb1_ChIP_Ventricles_E12.5_SRR8335335_peak_36604	99	.	7.1889	12.8137	9.97292	152
chr6	99302718	99302871	GSE124008_Akerberg_2019_GSM3518657_F_Tbx5_fb1_ChIP_Ventricles_E12.5_SRR8335335_peak_36605	40	.	4.75218	6.56298	4.08516	201
chr6	99350143	99350553	GSE124008_Akerberg_2019_GSM3518657_F_Tbx5_fb1_ChIP_Ventricles_E12.5_SRR8335335_peak_36606	105	.	7.05835	13.4428	10.5575	228
chr6	99354396	99354629	GSE124008_Akerberg_2019_GSM3518657_F_Tbx5_fb1_ChIP_Ventricles_E12.5_SRR8335335_peak_36607	95	.	6.68686	12.3903	9.55338	197
chr6	99406581	99406793	GSE124008_Akerberg_2019_GSM3518657_F_Tbx5_fb1_ChIP_Ventricles_E12.5_SRR8335335_peak_36609	80	.	6.65305	10.7838	8.01531	104
chr6	99490706	99490885	GSE124008_Akerberg_2019_GSM3518657_F_Tbx5_fb1_ChIP_Ventricles_E12.5_SRR8335335_peak_36611	32	.	4.27696	5.60135	3.21137	160
chr6	99521272	99521674	GSE124008_Akerberg_2019_GSM3518657_F_Tbx5_fb1_ChIP_Ventricles_E12.5_SRR8335335_peak_36613	161	.	9.97958	19.2608	16.166	400
chr6	99522492	99523061	GSE124008_Akerberg_2019_GSM3518657_F_Tbx5_fb1_ChIP_Ventricles_E12.5_SRR8335335_peak_36614	213	.	11.8805	24.5743	21.3484	251
chr6	99523255	99523468	GSE124008_Akerberg_2019_GSM3518657_F_Tbx5_fb1_ChIP_Ventricles_E12.5_SRR8335335_peak_36615	90	.	7.12827	11.9189	9.0948	188
chr6	99567008	99567273	GSE124008_Akerberg_2019_GSM3518657_F_Tbx5_fb1_ChIP_Ventricles_E12.5_SRR8335335_peak_36616	159	.	9.86889	19.0777	15.9997	218
chr6	99822460	99822722	GSE124008_Akerberg_2019_GSM3518657_F_Tbx5_fb1_ChIP_Ventricles_E12.5_SRR8335335_peak_36618	89	.	7.04921	11.7907	8.99313	369
chr6	99884136	99884421	GSE124008_Akerberg_2019_GSM3518657_F_Tbx5_fb1_ChIP_Ventricles_E12.5_SRR8335335_peak_36619	58	.	5.20089	8.42656	5.84043	224
chr6	99884761	99885200	GSE124008_Akerberg_2019_GSM3518657_F_Tbx5_fb1_ChIP_Ventricles_E12.5_SRR8335335_peak_36620	469	.	19.0294	50.58	46.9432	379
chr6	99895038	99895182	GSE124008_Akerberg_2019_GSM3518657_F_Tbx5_fb1_ChIP_Ventricles_E12.5_SRR8335335_peak_36621	59	.	5.70262	8.60461	5.96344	95
chr6	99912934	99913176	GSE124008_Akerberg_2019_GSM3518657_F_Tbx5_fb1_ChIP_Ventricles_E12.5_SRR8335335_peak_36622	90	.	7.08677	11.8516	9.05152	170
chr6	99915334	99915552	GSE124008_Akerberg_2019_GSM3518657_F_Tbx5_fb1_ChIP_Ventricles_E12.5_SRR8335335_peak_36623	268	.	13.7813	30.1604	26.8186	157
chr6	99923167	99923436	GSE124008_Akerberg_2019_GSM3518657_F_Tbx5_fb1_ChIP_Ventricles_E12.5_SRR8335335_peak_36624	254	.	13.3061	28.7405	25.4299	206
chr6	99928301	99928686	GSE124008_Akerberg_2019_GSM3518657_F_Tbx5_fb1_ChIP_Ventricles_E12.5_SRR8335335_peak_36625	310	.	15.207	34.5062	31.0898	196
chr6	99991097	99991247	GSE124008_Akerberg_2019_GSM3518657_F_Tbx5_fb1_ChIP_Ventricles_E12.5_SRR8335335_peak_36626	50	.	5.2274	7.56521	5.00071	171
chr6	99994002	99994377	GSE124008_Akerberg_2019_GSM3518657_F_Tbx5_fb1_ChIP_Ventricles_E12.5_SRR8335335_peak_36627	211	.	11.7487	24.3545	21.1416	186
chr6	100011785	100012108	GSE124008_Akerberg_2019_GSM3518657_F_Tbx5_fb1_ChIP_Ventricles_E12.5_SRR8335335_peak_36628	205	.	10.4018	23.7987	20.5955	349
chr6	100013924	100014204	GSE124008_Akerberg_2019_GSM3518657_F_Tbx5_fb1_ChIP_Ventricles_E12.5_SRR8335335_peak_36629	105	.	7.05835	13.4428	10.5575	101
chr6	100040503	100041035	GSE124008_Akerberg_2019_GSM3518657_F_Tbx5_fb1_ChIP_Ventricles_E12.5_SRR8335335_peak_36631	217	.	11.4177	24.9615	21.7321	162
chr6	100091876	100092248	GSE124008_Akerberg_2019_GSM3518657_F_Tbx5_fb1_ChIP_Ventricles_E12.5_SRR8335335_peak_36632	415	.	18.5335	45.0967	41.5225	219
chr6	100094843	100095179	GSE124008_Akerberg_2019_GSM3518657_F_Tbx5_fb1_ChIP_Ventricles_E12.5_SRR8335335_peak_36633	242	.	11.5163	27.547	24.2582	279
chr6	100117238	100117510	GSE124008_Akerberg_2019_GSM3518657_F_Tbx5_fb1_ChIP_Ventricles_E12.5_SRR8335335_peak_36634	200	.	11.4052	23.2187	20.023	213
chr6	100133011	100133564	GSE124008_Akerberg_2019_GSM3518657_F_Tbx5_fb1_ChIP_Ventricles_E12.5_SRR8335335_peak_36636	306	.	13.3737	34.064	30.6644	303
chr6	100157446	100157645	GSE124008_Akerberg_2019_GSM3518657_F_Tbx5_fb1_ChIP_Ventricles_E12.5_SRR8335335_peak_36637	105	.	7.05835	13.4428	10.5575	218
chr6	100163132	100163411	GSE124008_Akerberg_2019_GSM3518657_F_Tbx5_fb1_ChIP_Ventricles_E12.5_SRR8335335_peak_36638	49	.	5.16942	7.47351	4.95543	307
chr6	100196068	100196337	GSE124008_Akerberg_2019_GSM3518657_F_Tbx5_fb1_ChIP_Ventricles_E12.5_SRR8335335_peak_36641	89	.	7.04921	11.7907	8.99313	187
chr6	100206736	100206987	GSE124008_Akerberg_2019_GSM3518657_F_Tbx5_fb1_ChIP_Ventricles_E12.5_SRR8335335_peak_36643	95	.	6.68686	12.3903	9.55338	177
chr6	100221378	100221595	GSE124008_Akerberg_2019_GSM3518657_F_Tbx5_fb1_ChIP_Ventricles_E12.5_SRR8335335_peak_36644	100	.	7.51916	12.9445	10.0931	153
chr6	100287636	100287776	GSE124008_Akerberg_2019_GSM3518657_F_Tbx5_fb1_ChIP_Ventricles_E12.5_SRR8335335_peak_36647	135	.	8.929	16.5567	13.5634	178
chr6	100299003	100299402	GSE124008_Akerberg_2019_GSM3518657_F_Tbx5_fb1_ChIP_Ventricles_E12.5_SRR8335335_peak_36649	113	.	8.07871	14.2708	11.3451	206
chr6	100373811	100374000	GSE124008_Akerberg_2019_GSM3518657_F_Tbx5_fb1_ChIP_Ventricles_E12.5_SRR8335335_peak_36651	68	.	6.10931	9.56835	6.89595	170
chr6	100431670	100431832	GSE124008_Akerberg_2019_GSM3518657_F_Tbx5_fb1_ChIP_Ventricles_E12.5_SRR8335335_peak_36652	59	.	5.70262	8.60461	5.96344	64
chr6	100432151	100432323	GSE124008_Akerberg_2019_GSM3518657_F_Tbx5_fb1_ChIP_Ventricles_E12.5_SRR8335335_peak_36653	59	.	5.70262	8.60461	5.96344	126
chr6	100499117	100499302	GSE124008_Akerberg_2019_GSM3518657_F_Tbx5_fb1_ChIP_Ventricles_E12.5_SRR8335335_peak_36655	68	.	6.10931	9.56835	6.89595	132
chr6	100537243	100537506	GSE124008_Akerberg_2019_GSM3518657_F_Tbx5_fb1_ChIP_Ventricles_E12.5_SRR8335335_peak_36657	296	.	14.7318	33.0437	29.6521	189
chr6	100538633	100538980	GSE124008_Akerberg_2019_GSM3518657_F_Tbx5_fb1_ChIP_Ventricles_E12.5_SRR8335335_peak_36658	651	.	25.3772	69.0216	65.1754	250
chr6	100577630	100577930	GSE124008_Akerberg_2019_GSM3518657_F_Tbx5_fb1_ChIP_Ventricles_E12.5_SRR8335335_peak_36659	366	.	16.5128	40.1976	36.699	155
chr6	100622704	100622908	GSE124008_Akerberg_2019_GSM3518657_F_Tbx5_fb1_ChIP_Ventricles_E12.5_SRR8335335_peak_36660	68	.	6.10931	9.56835	6.89595	152
chr6	100650942	100651125	GSE124008_Akerberg_2019_GSM3518657_F_Tbx5_fb1_ChIP_Ventricles_E12.5_SRR8335335_peak_36662	68	.	6.10931	9.56835	6.89595	67
chr6	100824631	100824870	GSE124008_Akerberg_2019_GSM3518657_F_Tbx5_fb1_ChIP_Ventricles_E12.5_SRR8335335_peak_36664	80	.	6.65305	10.7838	8.01531	255
chr6	100833469	100833597	GSE124008_Akerberg_2019_GSM3518657_F_Tbx5_fb1_ChIP_Ventricles_E12.5_SRR8335335_peak_36666	102	.	7.60349	13.0818	10.2063	126
chr6	100833846	100834192	GSE124008_Akerberg_2019_GSM3518657_F_Tbx5_fb1_ChIP_Ventricles_E12.5_SRR8335335_peak_36667	69	.	6.17784	9.67828	6.97094	115
chr6	100891262	100891473	GSE124008_Akerberg_2019_GSM3518657_F_Tbx5_fb1_ChIP_Ventricles_E12.5_SRR8335335_peak_36669	128	.	8.47954	15.8166	12.8377	149
chr6	100929105	100929349	GSE124008_Akerberg_2019_GSM3518657_F_Tbx5_fb1_ChIP_Ventricles_E12.5_SRR8335335_peak_36670	38	.	4.41975	6.28957	3.87407	81
chr6	100971583	100972022	GSE124008_Akerberg_2019_GSM3518657_F_Tbx5_fb1_ChIP_Ventricles_E12.5_SRR8335335_peak_36672	230	.	11.1448	26.2833	23.0207	215
chr6	100975942	100976145	GSE124008_Akerberg_2019_GSM3518657_F_Tbx5_fb1_ChIP_Ventricles_E12.5_SRR8335335_peak_36673	86	.	5.49775	11.4194	8.63693	77
chr6	101170840	101171213	GSE124008_Akerberg_2019_GSM3518657_F_Tbx5_fb1_ChIP_Ventricles_E12.5_SRR8335335_peak_36674	741	.	28.0379	78.0715	74.1337	233
chr6	101178279	101178591	GSE124008_Akerberg_2019_GSM3518657_F_Tbx5_fb1_ChIP_Ventricles_E12.5_SRR8335335_peak_36675	415	.	18.5335	45.0967	41.5225	192
chr6	101192301	101192466	GSE124008_Akerberg_2019_GSM3518657_F_Tbx5_fb1_ChIP_Ventricles_E12.5_SRR8335335_peak_36677	30	.	3.68573	5.33894	3.01975	137
chr6	101253007	101253170	GSE124008_Akerberg_2019_GSM3518657_F_Tbx5_fb1_ChIP_Ventricles_E12.5_SRR8335335_peak_36678	68	.	6.10931	9.56835	6.89595	129
chr6	101267664	101267939	GSE124008_Akerberg_2019_GSM3518657_F_Tbx5_fb1_ChIP_Ventricles_E12.5_SRR8335335_peak_36679	340	.	16.1574	37.4709	34.0061	215
chr6	101274920	101275145	GSE124008_Akerberg_2019_GSM3518657_F_Tbx5_fb1_ChIP_Ventricles_E12.5_SRR8335335_peak_36680	54	.	5.3555	8.05198	5.47577	78
chr6	101288847	101289075	GSE124008_Akerberg_2019_GSM3518657_F_Tbx5_fb1_ChIP_Ventricles_E12.5_SRR8335335_peak_36681	90	.	7.12827	11.9189	9.0948	172
chr6	101293333	101293441	GSE124008_Akerberg_2019_GSM3518657_F_Tbx5_fb1_ChIP_Ventricles_E12.5_SRR8335335_peak_36682	40	.	4.75218	6.56298	4.08516	108
chr6	101307882	101308258	GSE124008_Akerberg_2019_GSM3518657_F_Tbx5_fb1_ChIP_Ventricles_E12.5_SRR8335335_peak_36683	472	.	17.8316	50.8521	47.2108	190
chr6	101329527	101329735	GSE124008_Akerberg_2019_GSM3518657_F_Tbx5_fb1_ChIP_Ventricles_E12.5_SRR8335335_peak_36684	90	.	7.12827	11.9189	9.0948	199
chr6	101330541	101330773	GSE124008_Akerberg_2019_GSM3518657_F_Tbx5_fb1_ChIP_Ventricles_E12.5_SRR8335335_peak_36685	176	.	10.2647	20.7741	17.6404	64
chr6	101340124	101340315	GSE124008_Akerberg_2019_GSM3518657_F_Tbx5_fb1_ChIP_Ventricles_E12.5_SRR8335335_peak_36686	50	.	5.2274	7.56521	5.00071	198
chr6	101349710	101349880	GSE124008_Akerberg_2019_GSM3518657_F_Tbx5_fb1_ChIP_Ventricles_E12.5_SRR8335335_peak_36687	40	.	4.75218	6.56298	4.08516	196
chr6	101351160	101351457	GSE124008_Akerberg_2019_GSM3518657_F_Tbx5_fb1_ChIP_Ventricles_E12.5_SRR8335335_peak_36689	541	.	22.3353	57.8571	54.1279	219
chr6	101353810	101353929	GSE124008_Akerberg_2019_GSM3518657_F_Tbx5_fb1_ChIP_Ventricles_E12.5_SRR8335335_peak_36690	90	.	7.12827	11.9189	9.0948	593
chr6	101354262	101354635	GSE124008_Akerberg_2019_GSM3518657_F_Tbx5_fb1_ChIP_Ventricles_E12.5_SRR8335335_peak_36690	90	.	7.12827	11.9189	9.0948	593
chr6	101355124	101355278	GSE124008_Akerberg_2019_GSM3518657_F_Tbx5_fb1_ChIP_Ventricles_E12.5_SRR8335335_peak_36691	125	.	8.55393	15.4845	12.5138	387
chr6	101362778	101363164	GSE124008_Akerberg_2019_GSM3518657_F_Tbx5_fb1_ChIP_Ventricles_E12.5_SRR8335335_peak_36692	880	.	31.8396	92.1477	88.0806	228
chr6	101366820	101367562	GSE124008_Akerberg_2019_GSM3518657_F_Tbx5_fb1_ChIP_Ventricles_E12.5_SRR8335335_peak_36694	892	.	31.9564	93.3228	89.2467	224
chr6	101374913	101375083	GSE124008_Akerberg_2019_GSM3518657_F_Tbx5_fb1_ChIP_Ventricles_E12.5_SRR8335335_peak_36695	49	.	4.8294	7.50494	4.97966	70
chr6	101376551	101376862	GSE124008_Akerberg_2019_GSM3518657_F_Tbx5_fb1_ChIP_Ventricles_E12.5_SRR8335335_peak_36696	123	.	8.45905	15.3288	12.379	364
chr6	101377290	101377617	GSE124008_Akerberg_2019_GSM3518657_F_Tbx5_fb1_ChIP_Ventricles_E12.5_SRR8335335_peak_36697	90	.	7.12827	11.9189	9.0948	102
chr6	101484760	101485127	GSE124008_Akerberg_2019_GSM3518657_F_Tbx5_fb1_ChIP_Ventricles_E12.5_SRR8335335_peak_36698	268	.	13.7813	30.1604	26.8186	238
chr6	101665507	101665766	GSE124008_Akerberg_2019_GSM3518657_F_Tbx5_fb1_ChIP_Ventricles_E12.5_SRR8335335_peak_36699	179	.	10.149	21.1198	17.9841	133
chr6	101718154	101718433	GSE124008_Akerberg_2019_GSM3518657_F_Tbx5_fb1_ChIP_Ventricles_E12.5_SRR8335335_peak_36700	282	.	14.2565	31.5949	28.2279	153
chr6	101898617	101898954	GSE124008_Akerberg_2019_GSM3518657_F_Tbx5_fb1_ChIP_Ventricles_E12.5_SRR8335335_peak_36701	590	.	23.7609	62.7989	59.0141	302
chr6	102364561	102364780	GSE124008_Akerberg_2019_GSM3518657_F_Tbx5_fb1_ChIP_Ventricles_E12.5_SRR8335335_peak_36703	94	.	6.14289	12.2507	9.42267	182
chr6	102564189	102564474	GSE124008_Akerberg_2019_GSM3518657_F_Tbx5_fb1_ChIP_Ventricles_E12.5_SRR8335335_peak_36704	90	.	7.12827	11.9189	9.0948	227
chr6	103320000	103320263	GSE124008_Akerberg_2019_GSM3518657_F_Tbx5_fb1_ChIP_Ventricles_E12.5_SRR8335335_peak_36706	293	.	14.5684	32.7689	29.3889	168
chr6	103461920	103462252	GSE124008_Akerberg_2019_GSM3518657_F_Tbx5_fb1_ChIP_Ventricles_E12.5_SRR8335335_peak_36708	429	.	16.7171	46.5201	42.9331	198
chr6	103556905	103557093	GSE124008_Akerberg_2019_GSM3518657_F_Tbx5_fb1_ChIP_Ventricles_E12.5_SRR8335335_peak_36709	176	.	10.2647	20.7741	17.6404	159
chr6	103586239	103586534	GSE124008_Akerberg_2019_GSM3518657_F_Tbx5_fb1_ChIP_Ventricles_E12.5_SRR8335335_peak_36710	58	.	4.33424	8.41651	5.8368	111
chr6	106507555	106507916	GSE124008_Akerberg_2019_GSM3518657_F_Tbx5_fb1_ChIP_Ventricles_E12.5_SRR8335335_peak_36715	970	.	34.2157	101.158	97.0153	476
chr6	106716515	106716664	GSE124008_Akerberg_2019_GSM3518657_F_Tbx5_fb1_ChIP_Ventricles_E12.5_SRR8335335_peak_36716	28	.	4.01662	5.19885	2.88293	98
chr6	106769148	106769361	GSE124008_Akerberg_2019_GSM3518657_F_Tbx5_fb1_ChIP_Ventricles_E12.5_SRR8335335_peak_36717	30	.	3.68573	5.33894	3.01975	48
chr6	108092310	108092495	GSE124008_Akerberg_2019_GSM3518657_F_Tbx5_fb1_ChIP_Ventricles_E12.5_SRR8335335_peak_36719	59	.	5.63937	8.50379	5.90279	135
chr6	108101997	108102399	GSE124008_Akerberg_2019_GSM3518657_F_Tbx5_fb1_ChIP_Ventricles_E12.5_SRR8335335_peak_36720	188	.	10.711	22.0616	18.8949	215
chr6	108103861	108104355	GSE124008_Akerberg_2019_GSM3518657_F_Tbx5_fb1_ChIP_Ventricles_E12.5_SRR8335335_peak_36721	240	.	12.4962	27.3815	24.0975	210
chr6	108111732	108111938	GSE124008_Akerberg_2019_GSM3518657_F_Tbx5_fb1_ChIP_Ventricles_E12.5_SRR8335335_peak_36722	59	.	5.70262	8.60461	5.96344	123
chr6	108155959	108156188	GSE124008_Akerberg_2019_GSM3518657_F_Tbx5_fb1_ChIP_Ventricles_E12.5_SRR8335335_peak_36723	89	.	7.04921	11.7907	8.99313	107
chr6	108213106	108213433	GSE124008_Akerberg_2019_GSM3518657_F_Tbx5_fb1_ChIP_Ventricles_E12.5_SRR8335335_peak_36726	137	.	9.02915	16.7215	13.708	198
chr6	108273493	108273915	GSE124008_Akerberg_2019_GSM3518657_F_Tbx5_fb1_ChIP_Ventricles_E12.5_SRR8335335_peak_36728	753	.	28.1968	79.2657	75.3192	246
chr6	108278125	108278408	GSE124008_Akerberg_2019_GSM3518657_F_Tbx5_fb1_ChIP_Ventricles_E12.5_SRR8335335_peak_36729	187	.	9.95065	21.8817	18.7173	191
chr6	108305436	108305827	GSE124008_Akerberg_2019_GSM3518657_F_Tbx5_fb1_ChIP_Ventricles_E12.5_SRR8335335_peak_36730	76	.	5.94387	10.3564	7.63596	208
chr6	108309703	108309997	GSE124008_Akerberg_2019_GSM3518657_F_Tbx5_fb1_ChIP_Ventricles_E12.5_SRR8335335_peak_36731	161	.	9.97958	19.2608	16.166	356
chr6	108409277	108409471	GSE124008_Akerberg_2019_GSM3518657_F_Tbx5_fb1_ChIP_Ventricles_E12.5_SRR8335335_peak_36733	50	.	4.10612	7.66262	5.09521	147
chr6	108436780	108437079	GSE124008_Akerberg_2019_GSM3518657_F_Tbx5_fb1_ChIP_Ventricles_E12.5_SRR8335335_peak_36735	110	.	7.89288	13.967	11.0755	179
chr6	108527970	108528318	GSE124008_Akerberg_2019_GSM3518657_F_Tbx5_fb1_ChIP_Ventricles_E12.5_SRR8335335_peak_36736	185	.	10.8088	21.6793	18.5297	318
chr6	108531400	108531838	GSE124008_Akerberg_2019_GSM3518657_F_Tbx5_fb1_ChIP_Ventricles_E12.5_SRR8335335_peak_36737	186	.	10.8664	21.775	18.6239	209
chr6	108536752	108537261	GSE124008_Akerberg_2019_GSM3518657_F_Tbx5_fb1_ChIP_Ventricles_E12.5_SRR8335335_peak_36738	102	.	7.60349	13.0818	10.2063	219
chr6	108539369	108539649	GSE124008_Akerberg_2019_GSM3518657_F_Tbx5_fb1_ChIP_Ventricles_E12.5_SRR8335335_peak_36739	1186	.	39.6859	122.976	118.667	260
chr6	108571091	108571256	GSE124008_Akerberg_2019_GSM3518657_F_Tbx5_fb1_ChIP_Ventricles_E12.5_SRR8335335_peak_36740	68	.	6.10931	9.56835	6.89595	261
chr6	108571357	108571533	GSE124008_Akerberg_2019_GSM3518657_F_Tbx5_fb1_ChIP_Ventricles_E12.5_SRR8335335_peak_36740	68	.	6.10931	9.56835	6.89595	261
chr6	108659427	108659827	GSE124008_Akerberg_2019_GSM3518657_F_Tbx5_fb1_ChIP_Ventricles_E12.5_SRR8335335_peak_36741	135	.	8.929	16.5567	13.5634	861
chr6	108660239	108660418	GSE124008_Akerberg_2019_GSM3518657_F_Tbx5_fb1_ChIP_Ventricles_E12.5_SRR8335335_peak_36742	59	.	5.70262	8.60461	5.96344	201
chr6	108660630	108660804	GSE124008_Akerberg_2019_GSM3518657_F_Tbx5_fb1_ChIP_Ventricles_E12.5_SRR8335335_peak_36743	213	.	11.8805	24.5743	21.3484	187
chr6	108661572	108661783	GSE124008_Akerberg_2019_GSM3518657_F_Tbx5_fb1_ChIP_Ventricles_E12.5_SRR8335335_peak_36744	85	.	6.31536	11.3611	8.57941	182
chr6	108698391	108698618	GSE124008_Akerberg_2019_GSM3518657_F_Tbx5_fb1_ChIP_Ventricles_E12.5_SRR8335335_peak_36745	113	.	8.07871	14.2708	11.3451	131
chr6	108704606	108704994	GSE124008_Akerberg_2019_GSM3518657_F_Tbx5_fb1_ChIP_Ventricles_E12.5_SRR8335335_peak_36746	50	.	5.2274	7.56521	5.00071	207
chr6	108713818	108714050	GSE124008_Akerberg_2019_GSM3518657_F_Tbx5_fb1_ChIP_Ventricles_E12.5_SRR8335335_peak_36747	174	.	10.4548	20.5611	17.4301	155
chr6	108782893	108783073	GSE124008_Akerberg_2019_GSM3518657_F_Tbx5_fb1_ChIP_Ventricles_E12.5_SRR8335335_peak_36748	59	.	5.70262	8.60461	5.96344	145
chr6	108783565	108783777	GSE124008_Akerberg_2019_GSM3518657_F_Tbx5_fb1_ChIP_Ventricles_E12.5_SRR8335335_peak_36749	58	.	5.20089	8.42656	5.84043	405
chr6	108828796	108828914	GSE124008_Akerberg_2019_GSM3518657_F_Tbx5_fb1_ChIP_Ventricles_E12.5_SRR8335335_peak_36750	69	.	6.17784	9.67828	6.97094	87
chr6	109264497	109264655	GSE124008_Akerberg_2019_GSM3518657_F_Tbx5_fb1_ChIP_Ventricles_E12.5_SRR8335335_peak_36751	31	.	4.22953	5.52781	3.18604	123
chr6	109407741	109407971	GSE124008_Akerberg_2019_GSM3518657_F_Tbx5_fb1_ChIP_Ventricles_E12.5_SRR8335335_peak_36752	108	.	6.99048	13.7592	10.8705	211
chr6	110137045	110137283	GSE124008_Akerberg_2019_GSM3518657_F_Tbx5_fb1_ChIP_Ventricles_E12.5_SRR8335335_peak_36754	236	.	11.4815	26.8728	23.6079	213
chr6	110137374	110137391	GSE124008_Akerberg_2019_GSM3518657_F_Tbx5_fb1_ChIP_Ventricles_E12.5_SRR8335335_peak_36754	236	.	11.4815	26.8728	23.6079	213
chr6	110139376	110139622	GSE124008_Akerberg_2019_GSM3518657_F_Tbx5_fb1_ChIP_Ventricles_E12.5_SRR8335335_peak_36755	258	.	12.4557	29.1828	25.8648	149
chr6	111433791	111434128	GSE124008_Akerberg_2019_GSM3518657_F_Tbx5_fb1_ChIP_Ventricles_E12.5_SRR8335335_peak_36756	240	.	12.8309	27.3358	24.0534	167
chr6	112103007	112103155	GSE124008_Akerberg_2019_GSM3518657_F_Tbx5_fb1_ChIP_Ventricles_E12.5_SRR8335335_peak_36757	80	.	6.65305	10.7838	8.01531	79
chr6	112197636	112197814	GSE124008_Akerberg_2019_GSM3518657_F_Tbx5_fb1_ChIP_Ventricles_E12.5_SRR8335335_peak_36758	49	.	5.16942	7.47351	4.95543	75
chr6	112203102	112203344	GSE124008_Akerberg_2019_GSM3518657_F_Tbx5_fb1_ChIP_Ventricles_E12.5_SRR8335335_peak_36759	137	.	9.02915	16.7215	13.708	159
chr6	112273457	112273703	GSE124008_Akerberg_2019_GSM3518657_F_Tbx5_fb1_ChIP_Ventricles_E12.5_SRR8335335_peak_36760	84	.	6.69437	11.2155	8.44177	205
chr6	112295283	112295633	GSE124008_Akerberg_2019_GSM3518657_F_Tbx5_fb1_ChIP_Ventricles_E12.5_SRR8335335_peak_36761	473	.	20.2077	51.0121	47.3673	177
chr6	112302267	112302623	GSE124008_Akerberg_2019_GSM3518657_F_Tbx5_fb1_ChIP_Ventricles_E12.5_SRR8335335_peak_36762	192	.	10.5719	22.3836	19.2147	243
chr6	112309363	112309683	GSE124008_Akerberg_2019_GSM3518657_F_Tbx5_fb1_ChIP_Ventricles_E12.5_SRR8335335_peak_36763	172	.	10.3388	20.3689	17.2549	196
chr6	112394878	112395114	GSE124008_Akerberg_2019_GSM3518657_F_Tbx5_fb1_ChIP_Ventricles_E12.5_SRR8335335_peak_36764	200	.	11.4052	23.2187	20.023	207
chr6	112402018	112402442	GSE124008_Akerberg_2019_GSM3518657_F_Tbx5_fb1_ChIP_Ventricles_E12.5_SRR8335335_peak_36765	51	.	4.60717	7.73134	5.16135	193
chr6	112405190	112405582	GSE124008_Akerberg_2019_GSM3518657_F_Tbx5_fb1_ChIP_Ventricles_E12.5_SRR8335335_peak_36766	33	.	3.66517	5.77301	3.36941	202
chr6	112459539	112459732	GSE124008_Akerberg_2019_GSM3518657_F_Tbx5_fb1_ChIP_Ventricles_E12.5_SRR8335335_peak_36767	113	.	8.07871	14.2708	11.3451	218
chr6	112484399	112484572	GSE124008_Akerberg_2019_GSM3518657_F_Tbx5_fb1_ChIP_Ventricles_E12.5_SRR8335335_peak_36768	59	.	5.70262	8.60461	5.96344	155
chr6	112507595	112508010	GSE124008_Akerberg_2019_GSM3518657_F_Tbx5_fb1_ChIP_Ventricles_E12.5_SRR8335335_peak_36769	1552	.	44.1975	159.829	155.277	294
chr6	112728815	112729231	GSE124008_Akerberg_2019_GSM3518657_F_Tbx5_fb1_ChIP_Ventricles_E12.5_SRR8335335_peak_36770	123	.	8.45905	15.3288	12.379	270
chr6	112868254	112868524	GSE124008_Akerberg_2019_GSM3518657_F_Tbx5_fb1_ChIP_Ventricles_E12.5_SRR8335335_peak_36771	174	.	10.4548	20.5611	17.4301	128
chr6	112896410	112896588	GSE124008_Akerberg_2019_GSM3518657_F_Tbx5_fb1_ChIP_Ventricles_E12.5_SRR8335335_peak_36772	123	.	8.45905	15.3288	12.379	248
chr6	112907930	112908140	GSE124008_Akerberg_2019_GSM3518657_F_Tbx5_fb1_ChIP_Ventricles_E12.5_SRR8335335_peak_36774	49	.	5.19697	7.51706	4.98825	173
chr6	112971548	112971693	GSE124008_Akerberg_2019_GSM3518657_F_Tbx5_fb1_ChIP_Ventricles_E12.5_SRR8335335_peak_36776	59	.	5.70262	8.60461	5.96344	71
chr6	113046174	113046213	GSE124008_Akerberg_2019_GSM3518657_F_Tbx5_fb1_ChIP_Ventricles_E12.5_SRR8335335_peak_36777	40	.	4.75218	6.56298	4.08516	139
chr6	113046301	113046411	GSE124008_Akerberg_2019_GSM3518657_F_Tbx5_fb1_ChIP_Ventricles_E12.5_SRR8335335_peak_36778	50	.	5.2274	7.56521	5.00071	212
chr6	113075974	113076501	GSE124008_Akerberg_2019_GSM3518657_F_Tbx5_fb1_ChIP_Ventricles_E12.5_SRR8335335_peak_36779	47	.	4.18876	7.26401	4.76324	349
chr6	113077361	113077533	GSE124008_Akerberg_2019_GSM3518657_F_Tbx5_fb1_ChIP_Ventricles_E12.5_SRR8335335_peak_36781	59	.	5.66942	8.55168	5.94748	132
chr6	113088201	113088326	GSE124008_Akerberg_2019_GSM3518657_F_Tbx5_fb1_ChIP_Ventricles_E12.5_SRR8335335_peak_36783	32	.	4.27696	5.60135	3.21137	208
chr6	113167096	113167332	GSE124008_Akerberg_2019_GSM3518657_F_Tbx5_fb1_ChIP_Ventricles_E12.5_SRR8335335_peak_36784	69	.	4.97415	9.69024	6.98232	127
chr6	113306254	113306568	GSE124008_Akerberg_2019_GSM3518657_F_Tbx5_fb1_ChIP_Ventricles_E12.5_SRR8335335_peak_36785	59	.	5.63937	8.50379	5.90279	332
chr6	113306776	113307283	GSE124008_Akerberg_2019_GSM3518657_F_Tbx5_fb1_ChIP_Ventricles_E12.5_SRR8335335_peak_36786	396	.	17.858	43.2094	39.6671	274
chr6	113333257	113333601	GSE124008_Akerberg_2019_GSM3518657_F_Tbx5_fb1_ChIP_Ventricles_E12.5_SRR8335335_peak_36788	95	.	6.68686	12.3903	9.55338	177
chr6	113392469	113392917	GSE124008_Akerberg_2019_GSM3518657_F_Tbx5_fb1_ChIP_Ventricles_E12.5_SRR8335335_peak_36792	102	.	7.60349	13.0818	10.2063	170
chr6	113441346	113441489	GSE124008_Akerberg_2019_GSM3518657_F_Tbx5_fb1_ChIP_Ventricles_E12.5_SRR8335335_peak_36793	79	.	6.57926	10.6647	7.92598	145
chr6	113469632	113469929	GSE124008_Akerberg_2019_GSM3518657_F_Tbx5_fb1_ChIP_Ventricles_E12.5_SRR8335335_peak_36794	40	.	4.75218	6.56298	4.08516	133
chr6	113494445	113494657	GSE124008_Akerberg_2019_GSM3518657_F_Tbx5_fb1_ChIP_Ventricles_E12.5_SRR8335335_peak_36797	135	.	8.929	16.5567	13.5634	386
chr6	113690683	113690819	GSE124008_Akerberg_2019_GSM3518657_F_Tbx5_fb1_ChIP_Ventricles_E12.5_SRR8335335_peak_36799	33	.	4.22876	5.74508	3.35122	42
chr6	113696662	113697043	GSE124008_Akerberg_2019_GSM3518657_F_Tbx5_fb1_ChIP_Ventricles_E12.5_SRR8335335_peak_36800	135	.	8.929	16.5567	13.5634	187
chr6	113697312	113697328	GSE124008_Akerberg_2019_GSM3518657_F_Tbx5_fb1_ChIP_Ventricles_E12.5_SRR8335335_peak_36801	80	.	6.65305	10.7838	8.01531	210
chr6	113697430	113697586	GSE124008_Akerberg_2019_GSM3518657_F_Tbx5_fb1_ChIP_Ventricles_E12.5_SRR8335335_peak_36801	80	.	6.65305	10.7838	8.01531	210
chr6	113740618	113740856	GSE124008_Akerberg_2019_GSM3518657_F_Tbx5_fb1_ChIP_Ventricles_E12.5_SRR8335335_peak_36802	113	.	8.07871	14.2708	11.3451	189
chr6	113795214	113795584	GSE124008_Akerberg_2019_GSM3518657_F_Tbx5_fb1_ChIP_Ventricles_E12.5_SRR8335335_peak_36803	164	.	9.81841	19.505	16.406	216
chr6	113798928	113799179	GSE124008_Akerberg_2019_GSM3518657_F_Tbx5_fb1_ChIP_Ventricles_E12.5_SRR8335335_peak_36804	36	.	4.46291	6.11055	3.69779	95
chr6	113836624	113836861	GSE124008_Akerberg_2019_GSM3518657_F_Tbx5_fb1_ChIP_Ventricles_E12.5_SRR8335335_peak_36805	80	.	6.65305	10.7838	8.01531	114
chr6	114250334	114250561	GSE124008_Akerberg_2019_GSM3518657_F_Tbx5_fb1_ChIP_Ventricles_E12.5_SRR8335335_peak_36808	90	.	7.12827	11.9189	9.0948	107
chr6	114337179	114337449	GSE124008_Akerberg_2019_GSM3518657_F_Tbx5_fb1_ChIP_Ventricles_E12.5_SRR8335335_peak_36810	90	.	7.12827	11.9189	9.0948	199
chr6	114688681	114688882	GSE124008_Akerberg_2019_GSM3518657_F_Tbx5_fb1_ChIP_Ventricles_E12.5_SRR8335335_peak_36812	59	.	5.70262	8.60461	5.96344	181
chr6	114690550	114690826	GSE124008_Akerberg_2019_GSM3518657_F_Tbx5_fb1_ChIP_Ventricles_E12.5_SRR8335335_peak_36813	80	.	6.65305	10.7838	8.01531	153
chr6	114725505	114725625	GSE124008_Akerberg_2019_GSM3518657_F_Tbx5_fb1_ChIP_Ventricles_E12.5_SRR8335335_peak_36814	50	.	5.07452	7.60462	5.03743	68
chr6	114800730	114801118	GSE124008_Akerberg_2019_GSM3518657_F_Tbx5_fb1_ChIP_Ventricles_E12.5_SRR8335335_peak_36816	76	.	5.94387	10.3564	7.63596	341
chr6	114822371	114822556	GSE124008_Akerberg_2019_GSM3518657_F_Tbx5_fb1_ChIP_Ventricles_E12.5_SRR8335335_peak_36817	40	.	4.75218	6.56298	4.08516	110
chr6	114837050	114837392	GSE124008_Akerberg_2019_GSM3518657_F_Tbx5_fb1_ChIP_Ventricles_E12.5_SRR8335335_peak_36818	340	.	16.1574	37.4709	34.0061	258
chr6	114838906	114839196	GSE124008_Akerberg_2019_GSM3518657_F_Tbx5_fb1_ChIP_Ventricles_E12.5_SRR8335335_peak_36819	135	.	8.929	16.5567	13.5634	266
chr6	114848927	114849099	GSE124008_Akerberg_2019_GSM3518657_F_Tbx5_fb1_ChIP_Ventricles_E12.5_SRR8335335_peak_36820	54	.	5.3555	8.05198	5.47577	100
chr6	114849604	114849814	GSE124008_Akerberg_2019_GSM3518657_F_Tbx5_fb1_ChIP_Ventricles_E12.5_SRR8335335_peak_36821	90	.	7.12827	11.9189	9.0948	104
chr6	114861157	114861334	GSE124008_Akerberg_2019_GSM3518657_F_Tbx5_fb1_ChIP_Ventricles_E12.5_SRR8335335_peak_36822	54	.	5.3555	8.05198	5.47577	160
chr6	114875034	114875370	GSE124008_Akerberg_2019_GSM3518657_F_Tbx5_fb1_ChIP_Ventricles_E12.5_SRR8335335_peak_36824	401	.	15.9742	43.6794	40.1261	204
chr6	114883473	114883753	GSE124008_Akerberg_2019_GSM3518657_F_Tbx5_fb1_ChIP_Ventricles_E12.5_SRR8335335_peak_36826	90	.	7.12827	11.9189	9.0948	405
chr6	114888990	114889318	GSE124008_Akerberg_2019_GSM3518657_F_Tbx5_fb1_ChIP_Ventricles_E12.5_SRR8335335_peak_36827	136	.	8.97658	16.635	13.64	132
chr6	114901328	114901806	GSE124008_Akerberg_2019_GSM3518657_F_Tbx5_fb1_ChIP_Ventricles_E12.5_SRR8335335_peak_36828	426	.	18.2979	46.2101	42.6315	254
chr6	114914090	114914306	GSE124008_Akerberg_2019_GSM3518657_F_Tbx5_fb1_ChIP_Ventricles_E12.5_SRR8335335_peak_36829	49	.	4.8294	7.50494	4.97966	82
chr6	114928900	114929253	GSE124008_Akerberg_2019_GSM3518657_F_Tbx5_fb1_ChIP_Ventricles_E12.5_SRR8335335_peak_36831	415	.	16.3457	45.0948	41.5225	190
chr6	114968835	114969109	GSE124008_Akerberg_2019_GSM3518657_F_Tbx5_fb1_ChIP_Ventricles_E12.5_SRR8335335_peak_36832	113	.	8.07871	14.2708	11.3451	238
chr6	114969648	114969936	GSE124008_Akerberg_2019_GSM3518657_F_Tbx5_fb1_ChIP_Ventricles_E12.5_SRR8335335_peak_36833	80	.	6.65305	10.7838	8.01531	385
chr6	115037142	115037281	GSE124008_Akerberg_2019_GSM3518657_F_Tbx5_fb1_ChIP_Ventricles_E12.5_SRR8335335_peak_36834	40	.	4.69947	6.48038	4.04655	97
chr6	115123265	115123643	GSE124008_Akerberg_2019_GSM3518657_F_Tbx5_fb1_ChIP_Ventricles_E12.5_SRR8335335_peak_36836	161	.	9.97958	19.2608	16.166	252
chr6	115135248	115135426	GSE124008_Akerberg_2019_GSM3518657_F_Tbx5_fb1_ChIP_Ventricles_E12.5_SRR8335335_peak_36837	69	.	6.17784	9.67828	6.97094	145
chr6	115178907	115179128	GSE124008_Akerberg_2019_GSM3518657_F_Tbx5_fb1_ChIP_Ventricles_E12.5_SRR8335335_peak_36838	125	.	8.55393	15.4845	12.5138	101
chr6	115240327	115240913	GSE124008_Akerberg_2019_GSM3518657_F_Tbx5_fb1_ChIP_Ventricles_E12.5_SRR8335335_peak_36839	1669	.	48.2079	171.597	166.974	542
chr6	115241209	115241537	GSE124008_Akerberg_2019_GSM3518657_F_Tbx5_fb1_ChIP_Ventricles_E12.5_SRR8335335_peak_36840	363	.	13.5144	39.8368	36.3446	176
chr6	115287114	115287255	GSE124008_Akerberg_2019_GSM3518657_F_Tbx5_fb1_ChIP_Ventricles_E12.5_SRR8335335_peak_36841	53	.	4.89334	7.91509	5.34368	101
chr6	115361445	115361722	GSE124008_Akerberg_2019_GSM3518657_F_Tbx5_fb1_ChIP_Ventricles_E12.5_SRR8335335_peak_36842	41	.	4.4579	6.61488	4.12866	570
chr6	115559772	115559948	GSE124008_Akerberg_2019_GSM3518657_F_Tbx5_fb1_ChIP_Ventricles_E12.5_SRR8335335_peak_36844	89	.	7.04921	11.7907	8.99313	225
chr6	115560311	115560590	GSE124008_Akerberg_2019_GSM3518657_F_Tbx5_fb1_ChIP_Ventricles_E12.5_SRR8335335_peak_36845	125	.	8.55393	15.4845	12.5138	111
chr6	115564677	115564945	GSE124008_Akerberg_2019_GSM3518657_F_Tbx5_fb1_ChIP_Ventricles_E12.5_SRR8335335_peak_36846	213	.	11.8805	24.5743	21.3484	165
chr6	115586350	115586523	GSE124008_Akerberg_2019_GSM3518657_F_Tbx5_fb1_ChIP_Ventricles_E12.5_SRR8335335_peak_36847	98	.	6.88891	12.7316	9.89278	152
chr6	115601910	115601914	GSE124008_Akerberg_2019_GSM3518657_F_Tbx5_fb1_ChIP_Ventricles_E12.5_SRR8335335_peak_36848	64	.	5.80179	9.07546	6.42828	123
chr6	115675856	115676094	GSE124008_Akerberg_2019_GSM3518657_F_Tbx5_fb1_ChIP_Ventricles_E12.5_SRR8335335_peak_36850	121	.	8.3093	15.0832	12.145	876
chr6	115676557	115676807	GSE124008_Akerberg_2019_GSM3518657_F_Tbx5_fb1_ChIP_Ventricles_E12.5_SRR8335335_peak_36850	121	.	8.3093	15.0832	12.145	876
chr6	115695161	115695485	GSE124008_Akerberg_2019_GSM3518657_F_Tbx5_fb1_ChIP_Ventricles_E12.5_SRR8335335_peak_36851	254	.	12.9425	28.7508	25.4387	217
chr6	115774013	115774219	GSE124008_Akerberg_2019_GSM3518657_F_Tbx5_fb1_ChIP_Ventricles_E12.5_SRR8335335_peak_36854	102	.	7.60349	13.0818	10.2063	591
chr6	115775927	115776136	GSE124008_Akerberg_2019_GSM3518657_F_Tbx5_fb1_ChIP_Ventricles_E12.5_SRR8335335_peak_36856	28	.	4.01662	5.19885	2.88293	33
chr6	115776483	115776774	GSE124008_Akerberg_2019_GSM3518657_F_Tbx5_fb1_ChIP_Ventricles_E12.5_SRR8335335_peak_36857	280	.	14.1735	31.4555	28.0994	327
chr6	115788755	115788924	GSE124008_Akerberg_2019_GSM3518657_F_Tbx5_fb1_ChIP_Ventricles_E12.5_SRR8335335_peak_36858	40	.	4.75218	6.56298	4.08516	65
chr6	115808608	115808815	GSE124008_Akerberg_2019_GSM3518657_F_Tbx5_fb1_ChIP_Ventricles_E12.5_SRR8335335_peak_36859	89	.	7.04921	11.7907	8.99313	62
chr6	115853543	115853776	GSE124008_Akerberg_2019_GSM3518657_F_Tbx5_fb1_ChIP_Ventricles_E12.5_SRR8335335_peak_36861	115	.	7.42984	14.5173	11.5847	216
chr6	115862058	115862341	GSE124008_Akerberg_2019_GSM3518657_F_Tbx5_fb1_ChIP_Ventricles_E12.5_SRR8335335_peak_36862	40	.	4.75218	6.56298	4.08516	73
chr6	115901174	115901457	GSE124008_Akerberg_2019_GSM3518657_F_Tbx5_fb1_ChIP_Ventricles_E12.5_SRR8335335_peak_36863	135	.	8.03811	16.4957	13.5107	171
chr6	115956971	115957284	GSE124008_Akerberg_2019_GSM3518657_F_Tbx5_fb1_ChIP_Ventricles_E12.5_SRR8335335_peak_36864	112	.	7.9891	14.1243	11.2232	282
chr6	115983709	115983943	GSE124008_Akerberg_2019_GSM3518657_F_Tbx5_fb1_ChIP_Ventricles_E12.5_SRR8335335_peak_36865	187	.	10.93	21.8807	18.7168	199
chr6	115985178	115985361	GSE124008_Akerberg_2019_GSM3518657_F_Tbx5_fb1_ChIP_Ventricles_E12.5_SRR8335335_peak_36866	128	.	8.47954	15.8166	12.8377	145
chr6	116048832	116048973	GSE124008_Akerberg_2019_GSM3518657_F_Tbx5_fb1_ChIP_Ventricles_E12.5_SRR8335335_peak_36869	58	.	5.20089	8.42656	5.84043	74
chr6	116055090	116055426	GSE124008_Akerberg_2019_GSM3518657_F_Tbx5_fb1_ChIP_Ventricles_E12.5_SRR8335335_peak_36870	282	.	14.2565	31.5949	28.2279	186
chr6	116058999	116059221	GSE124008_Akerberg_2019_GSM3518657_F_Tbx5_fb1_ChIP_Ventricles_E12.5_SRR8335335_peak_36871	147	.	9.39894	17.8067	14.7728	156
chr6	116072776	116072976	GSE124008_Akerberg_2019_GSM3518657_F_Tbx5_fb1_ChIP_Ventricles_E12.5_SRR8335335_peak_36872	69	.	6.17784	9.67828	6.97094	188
chr6	116141932	116142224	GSE124008_Akerberg_2019_GSM3518657_F_Tbx5_fb1_ChIP_Ventricles_E12.5_SRR8335335_peak_36874	74	.	6.24808	10.1307	7.41726	173
chr6	116193484	116193754	GSE124008_Akerberg_2019_GSM3518657_F_Tbx5_fb1_ChIP_Ventricles_E12.5_SRR8335335_peak_36875	105	.	7.05835	13.4428	10.5575	180
chr6	116207821	116208074	GSE124008_Akerberg_2019_GSM3518657_F_Tbx5_fb1_ChIP_Ventricles_E12.5_SRR8335335_peak_36876	90	.	7.12827	11.9189	9.0948	161
chr6	116264197	116264446	GSE124008_Akerberg_2019_GSM3518657_F_Tbx5_fb1_ChIP_Ventricles_E12.5_SRR8335335_peak_36877	59	.	5.70262	8.60461	5.96344	173
chr6	116337890	116338212	GSE124008_Akerberg_2019_GSM3518657_F_Tbx5_fb1_ChIP_Ventricles_E12.5_SRR8335335_peak_36878	137	.	9.02915	16.7215	13.708	420
chr6	116338369	116338502	GSE124008_Akerberg_2019_GSM3518657_F_Tbx5_fb1_ChIP_Ventricles_E12.5_SRR8335335_peak_36878	137	.	9.02915	16.7215	13.708	420
chr6	116401155	116401497	GSE124008_Akerberg_2019_GSM3518657_F_Tbx5_fb1_ChIP_Ventricles_E12.5_SRR8335335_peak_36879	226	.	12.3557	25.9469	22.6925	239
chr6	116414271	116414581	GSE124008_Akerberg_2019_GSM3518657_F_Tbx5_fb1_ChIP_Ventricles_E12.5_SRR8335335_peak_36880	115	.	7.42984	14.5173	11.5847	105
chr6	116415178	116415489	GSE124008_Akerberg_2019_GSM3518657_F_Tbx5_fb1_ChIP_Ventricles_E12.5_SRR8335335_peak_36881	224	.	12.2186	25.7179	22.4757	178
chr6	116440973	116441149	GSE124008_Akerberg_2019_GSM3518657_F_Tbx5_fb1_ChIP_Ventricles_E12.5_SRR8335335_peak_36882	58	.	4.33424	8.41651	5.8368	310
chr6	116452052	116452334	GSE124008_Akerberg_2019_GSM3518657_F_Tbx5_fb1_ChIP_Ventricles_E12.5_SRR8335335_peak_36883	296	.	14.7318	33.0437	29.6521	214
chr6	116537527	116537829	GSE124008_Akerberg_2019_GSM3518657_F_Tbx5_fb1_ChIP_Ventricles_E12.5_SRR8335335_peak_36884	296	.	14.7318	33.0437	29.6521	211
chr6	116628881	116629060	GSE124008_Akerberg_2019_GSM3518657_F_Tbx5_fb1_ChIP_Ventricles_E12.5_SRR8335335_peak_36886	47	.	4.82155	7.20048	4.70063	60
chr6	116635247	116635563	GSE124008_Akerberg_2019_GSM3518657_F_Tbx5_fb1_ChIP_Ventricles_E12.5_SRR8335335_peak_36887	79	.	6.57926	10.6647	7.92598	212
chr6	116644428	116644675	GSE124008_Akerberg_2019_GSM3518657_F_Tbx5_fb1_ChIP_Ventricles_E12.5_SRR8335335_peak_36888	80	.	6.65305	10.7838	8.01531	157
chr6	116650249	116650639	GSE124008_Akerberg_2019_GSM3518657_F_Tbx5_fb1_ChIP_Ventricles_E12.5_SRR8335335_peak_36889	187	.	10.93	21.8807	18.7168	263
chr6	116651732	116651907	GSE124008_Akerberg_2019_GSM3518657_F_Tbx5_fb1_ChIP_Ventricles_E12.5_SRR8335335_peak_36890	23	.	3.75958	4.61989	2.38179	24
chr6	116671039	116671431	GSE124008_Akerberg_2019_GSM3518657_F_Tbx5_fb1_ChIP_Ventricles_E12.5_SRR8335335_peak_36891	149	.	9.50436	17.9806	14.9233	277
chr6	116673683	116673840	GSE124008_Akerberg_2019_GSM3518657_F_Tbx5_fb1_ChIP_Ventricles_E12.5_SRR8335335_peak_36892	74	.	6.24808	10.1307	7.41726	83
chr6	116676622	116676875	GSE124008_Akerberg_2019_GSM3518657_F_Tbx5_fb1_ChIP_Ventricles_E12.5_SRR8335335_peak_36893	59	.	5.66942	8.55168	5.94748	209
chr6	116680188	116680484	GSE124008_Akerberg_2019_GSM3518657_F_Tbx5_fb1_ChIP_Ventricles_E12.5_SRR8335335_peak_36894	346	.	14.4882	38.1195	34.651	364
chr6	116980303	116980501	GSE124008_Akerberg_2019_GSM3518657_F_Tbx5_fb1_ChIP_Ventricles_E12.5_SRR8335335_peak_36895	26	.	3.71492	4.93951	2.63126	114
chr6	117168430	117168572	GSE124008_Akerberg_2019_GSM3518657_F_Tbx5_fb1_ChIP_Ventricles_E12.5_SRR8335335_peak_36897	102	.	7.60349	13.0818	10.2063	195
chr6	117210010	117210432	GSE124008_Akerberg_2019_GSM3518657_F_Tbx5_fb1_ChIP_Ventricles_E12.5_SRR8335335_peak_36899	592	.	22.4125	63.0546	59.2685	204
chr6	117210611	117211113	GSE124008_Akerberg_2019_GSM3518657_F_Tbx5_fb1_ChIP_Ventricles_E12.5_SRR8335335_peak_36900	384	.	17.5831	42.0114	38.4809	338
chr6	117230614	117231222	GSE124008_Akerberg_2019_GSM3518657_F_Tbx5_fb1_ChIP_Ventricles_E12.5_SRR8335335_peak_36901	103	.	6.02134	13.2283	10.3504	177
chr6	117245948	117246115	GSE124008_Akerberg_2019_GSM3518657_F_Tbx5_fb1_ChIP_Ventricles_E12.5_SRR8335335_peak_36902	23	.	3.77961	4.65052	2.39042	59
chr6	117248781	117248982	GSE124008_Akerberg_2019_GSM3518657_F_Tbx5_fb1_ChIP_Ventricles_E12.5_SRR8335335_peak_36904	32	.	4.27696	5.60135	3.21137	194
chr6	117251424	117252063	GSE124008_Akerberg_2019_GSM3518657_F_Tbx5_fb1_ChIP_Ventricles_E12.5_SRR8335335_peak_36905	1555	.	45.6707	160.123	155.567	328
chr6	117254876	117255229	GSE124008_Akerberg_2019_GSM3518657_F_Tbx5_fb1_ChIP_Ventricles_E12.5_SRR8335335_peak_36906	384	.	17.5831	42.0114	38.4809	356
chr6	117275670	117276214	GSE124008_Akerberg_2019_GSM3518657_F_Tbx5_fb1_ChIP_Ventricles_E12.5_SRR8335335_peak_36907	443	.	17.0886	47.9548	44.3484	274
chr6	117277137	117277496	GSE124008_Akerberg_2019_GSM3518657_F_Tbx5_fb1_ChIP_Ventricles_E12.5_SRR8335335_peak_36908	493	.	20.9096	52.9976	49.3262	226
chr6	117279931	117280388	GSE124008_Akerberg_2019_GSM3518657_F_Tbx5_fb1_ChIP_Ventricles_E12.5_SRR8335335_peak_36909	493	.	20.9096	52.9976	49.3262	269
chr6	117304457	117304645	GSE124008_Akerberg_2019_GSM3518657_F_Tbx5_fb1_ChIP_Ventricles_E12.5_SRR8335335_peak_36910	50	.	5.2274	7.56521	5.00071	64
chr6	117314601	117314858	GSE124008_Akerberg_2019_GSM3518657_F_Tbx5_fb1_ChIP_Ventricles_E12.5_SRR8335335_peak_36911	296	.	14.7318	33.0437	29.6521	236
chr6	117327443	117327711	GSE124008_Akerberg_2019_GSM3518657_F_Tbx5_fb1_ChIP_Ventricles_E12.5_SRR8335335_peak_36913	94	.	6.14289	12.2507	9.42267	107
chr6	117329438	117329742	GSE124008_Akerberg_2019_GSM3518657_F_Tbx5_fb1_ChIP_Ventricles_E12.5_SRR8335335_peak_36914	115	.	7.42984	14.5173	11.5847	196
chr6	117390369	117391025	GSE124008_Akerberg_2019_GSM3518657_F_Tbx5_fb1_ChIP_Ventricles_E12.5_SRR8335335_peak_36916	545	.	19.6891	58.2487	54.5164	438
chr6	117409469	117409657	GSE124008_Akerberg_2019_GSM3518657_F_Tbx5_fb1_ChIP_Ventricles_E12.5_SRR8335335_peak_36917	58	.	5.20089	8.42656	5.84043	201
chr6	117416558	117416722	GSE124008_Akerberg_2019_GSM3518657_F_Tbx5_fb1_ChIP_Ventricles_E12.5_SRR8335335_peak_36918	50	.	5.2274	7.56521	5.00071	80
chr6	117526091	117526494	GSE124008_Akerberg_2019_GSM3518657_F_Tbx5_fb1_ChIP_Ventricles_E12.5_SRR8335335_peak_36920	1594	.	49.8979	163.985	159.406	246
chr6	117526603	117526850	GSE124008_Akerberg_2019_GSM3518657_F_Tbx5_fb1_ChIP_Ventricles_E12.5_SRR8335335_peak_36920	1594	.	49.8979	163.985	159.406	246
chr6	117563221	117563420	GSE124008_Akerberg_2019_GSM3518657_F_Tbx5_fb1_ChIP_Ventricles_E12.5_SRR8335335_peak_36922	69	.	6.17784	9.67828	6.97094	166
chr6	117566769	117567194	GSE124008_Akerberg_2019_GSM3518657_F_Tbx5_fb1_ChIP_Ventricles_E12.5_SRR8335335_peak_36923	2380	.	63.4315	243.087	238.077	375
chr6	117605353	117605850	GSE124008_Akerberg_2019_GSM3518657_F_Tbx5_fb1_ChIP_Ventricles_E12.5_SRR8335335_peak_36925	699	.	24.5095	73.7981	69.9052	201
chr6	117617123	117617664	GSE124008_Akerberg_2019_GSM3518657_F_Tbx5_fb1_ChIP_Ventricles_E12.5_SRR8335335_peak_36927	2059	.	56.6654	210.79	205.947	488
chr6	117704794	117704951	GSE124008_Akerberg_2019_GSM3518657_F_Tbx5_fb1_ChIP_Ventricles_E12.5_SRR8335335_peak_36928	69	.	6.17784	9.67828	6.97094	178
chr6	117789551	117789732	GSE124008_Akerberg_2019_GSM3518657_F_Tbx5_fb1_ChIP_Ventricles_E12.5_SRR8335335_peak_36929	102	.	7.60349	13.0818	10.2063	171
chr6	117841061	117841542	GSE124008_Akerberg_2019_GSM3518657_F_Tbx5_fb1_ChIP_Ventricles_E12.5_SRR8335335_peak_36931	296	.	14.7318	33.0437	29.6521	262
chr6	117879385	117879818	GSE124008_Akerberg_2019_GSM3518657_F_Tbx5_fb1_ChIP_Ventricles_E12.5_SRR8335335_peak_36932	194	.	10.0303	22.579	19.4062	241
chr6	117916804	117916967	GSE124008_Akerberg_2019_GSM3518657_F_Tbx5_fb1_ChIP_Ventricles_E12.5_SRR8335335_peak_36934	94	.	7.14066	12.3281	9.4965	178
chr6	117917263	117917431	GSE124008_Akerberg_2019_GSM3518657_F_Tbx5_fb1_ChIP_Ventricles_E12.5_SRR8335335_peak_36934	94	.	7.14066	12.3281	9.4965	178
chr6	118066473	118066712	GSE124008_Akerberg_2019_GSM3518657_F_Tbx5_fb1_ChIP_Ventricles_E12.5_SRR8335335_peak_36935	125	.	8.55393	15.4845	12.5138	494
chr6	118479094	118479281	GSE124008_Akerberg_2019_GSM3518657_F_Tbx5_fb1_ChIP_Ventricles_E12.5_SRR8335335_peak_36942	58	.	5.20089	8.42656	5.84043	108
chr6	118788672	118788878	GSE124008_Akerberg_2019_GSM3518657_F_Tbx5_fb1_ChIP_Ventricles_E12.5_SRR8335335_peak_36946	59	.	5.70262	8.60461	5.96344	161
chr6	118805171	118805512	GSE124008_Akerberg_2019_GSM3518657_F_Tbx5_fb1_ChIP_Ventricles_E12.5_SRR8335335_peak_36947	161	.	9.97958	19.2608	16.166	194
chr6	118807679	118808186	GSE124008_Akerberg_2019_GSM3518657_F_Tbx5_fb1_ChIP_Ventricles_E12.5_SRR8335335_peak_36948	670	.	25.9848	70.9451	67.0812	352
chr6	118813668	118813820	GSE124008_Akerberg_2019_GSM3518657_F_Tbx5_fb1_ChIP_Ventricles_E12.5_SRR8335335_peak_36949	50	.	5.2274	7.56521	5.00071	131
chr6	118819779	118819925	GSE124008_Akerberg_2019_GSM3518657_F_Tbx5_fb1_ChIP_Ventricles_E12.5_SRR8335335_peak_36950	59	.	5.70262	8.60461	5.96344	145
chr6	118820454	118820633	GSE124008_Akerberg_2019_GSM3518657_F_Tbx5_fb1_ChIP_Ventricles_E12.5_SRR8335335_peak_36951	49	.	5.16942	7.47351	4.95543	181
chr6	118833934	118834029	GSE124008_Akerberg_2019_GSM3518657_F_Tbx5_fb1_ChIP_Ventricles_E12.5_SRR8335335_peak_36952	49	.	5.16942	7.47351	4.95543	105
chr6	118897084	118897235	GSE124008_Akerberg_2019_GSM3518657_F_Tbx5_fb1_ChIP_Ventricles_E12.5_SRR8335335_peak_36954	59	.	5.63937	8.50379	5.90279	260
chr6	118980371	118980593	GSE124008_Akerberg_2019_GSM3518657_F_Tbx5_fb1_ChIP_Ventricles_E12.5_SRR8335335_peak_36957	76	.	5.5286	10.3721	7.64953	153
chr6	118999375	118999809	GSE124008_Akerberg_2019_GSM3518657_F_Tbx5_fb1_ChIP_Ventricles_E12.5_SRR8335335_peak_36959	988	.	34.6909	102.978	98.8215	248
chr6	119000257	119000526	GSE124008_Akerberg_2019_GSM3518657_F_Tbx5_fb1_ChIP_Ventricles_E12.5_SRR8335335_peak_36959	988	.	34.6909	102.978	98.8215	248
chr6	119001477	119001896	GSE124008_Akerberg_2019_GSM3518657_F_Tbx5_fb1_ChIP_Ventricles_E12.5_SRR8335335_peak_36960	430	.	19.0087	46.656	43.0615	421
chr6	119025591	119026114	GSE124008_Akerberg_2019_GSM3518657_F_Tbx5_fb1_ChIP_Ventricles_E12.5_SRR8335335_peak_36962	338	.	12.9001	37.2654	33.8115	306
chr6	119040992	119041137	GSE124008_Akerberg_2019_GSM3518657_F_Tbx5_fb1_ChIP_Ventricles_E12.5_SRR8335335_peak_36963	68	.	6.0707	9.50643	6.84714	59
chr6	119052365	119052603	GSE124008_Akerberg_2019_GSM3518657_F_Tbx5_fb1_ChIP_Ventricles_E12.5_SRR8335335_peak_36964	36	.	4.46291	6.11055	3.69779	62
chr6	119054773	119055012	GSE124008_Akerberg_2019_GSM3518657_F_Tbx5_fb1_ChIP_Ventricles_E12.5_SRR8335335_peak_36965	161	.	9.97958	19.2608	16.166	160
chr6	119058960	119059353	GSE124008_Akerberg_2019_GSM3518657_F_Tbx5_fb1_ChIP_Ventricles_E12.5_SRR8335335_peak_36966	68	.	6.10931	9.56835	6.89595	199
chr6	119072931	119073247	GSE124008_Akerberg_2019_GSM3518657_F_Tbx5_fb1_ChIP_Ventricles_E12.5_SRR8335335_peak_36967	47	.	4.18876	7.26401	4.76324	143
chr6	119085270	119085277	GSE124008_Akerberg_2019_GSM3518657_F_Tbx5_fb1_ChIP_Ventricles_E12.5_SRR8335335_peak_36969	69	.	6.17784	9.67828	6.97094	387
chr6	119085459	119085878	GSE124008_Akerberg_2019_GSM3518657_F_Tbx5_fb1_ChIP_Ventricles_E12.5_SRR8335335_peak_36969	69	.	6.17784	9.67828	6.97094	387
chr6	119109189	119109440	GSE124008_Akerberg_2019_GSM3518657_F_Tbx5_fb1_ChIP_Ventricles_E12.5_SRR8335335_peak_36970	240	.	12.8309	27.3358	24.0534	156
chr6	119139561	119139962	GSE124008_Akerberg_2019_GSM3518657_F_Tbx5_fb1_ChIP_Ventricles_E12.5_SRR8335335_peak_36972	295	.	14.646	32.8995	29.5184	222
chr6	119175229	119175675	GSE124008_Akerberg_2019_GSM3518657_F_Tbx5_fb1_ChIP_Ventricles_E12.5_SRR8335335_peak_36973	214	.	11.6036	24.6888	21.4611	454
chr6	119177719	119177894	GSE124008_Akerberg_2019_GSM3518657_F_Tbx5_fb1_ChIP_Ventricles_E12.5_SRR8335335_peak_36974	99	.	7.1889	12.8137	9.97292	534
chr6	119187733	119187997	GSE124008_Akerberg_2019_GSM3518657_F_Tbx5_fb1_ChIP_Ventricles_E12.5_SRR8335335_peak_36977	534	.	21.422	57.1258	53.4093	186
chr6	119193633	119193988	GSE124008_Akerberg_2019_GSM3518657_F_Tbx5_fb1_ChIP_Ventricles_E12.5_SRR8335335_peak_36978	182	.	9.65879	21.375	18.2346	671
chr6	119194716	119194914	GSE124008_Akerberg_2019_GSM3518657_F_Tbx5_fb1_ChIP_Ventricles_E12.5_SRR8335335_peak_36979	148	.	9.16904	17.9179	14.8774	409
chr6	119195539	119195832	GSE124008_Akerberg_2019_GSM3518657_F_Tbx5_fb1_ChIP_Ventricles_E12.5_SRR8335335_peak_36980	138	.	8.82807	16.8636	13.8455	199
chr6	119196325	119197298	GSE124008_Akerberg_2019_GSM3518657_F_Tbx5_fb1_ChIP_Ventricles_E12.5_SRR8335335_peak_36981	3916	.	86.1862	397.371	391.636	414
chr6	119204386	119204687	GSE124008_Akerberg_2019_GSM3518657_F_Tbx5_fb1_ChIP_Ventricles_E12.5_SRR8335335_peak_36982	188	.	10.711	22.0616	18.8949	152
chr6	119396361	119396523	GSE124008_Akerberg_2019_GSM3518657_F_Tbx5_fb1_ChIP_Ventricles_E12.5_SRR8335335_peak_36987	68	.	6.10931	9.56835	6.89595	120
chr6	119452224	119452506	GSE124008_Akerberg_2019_GSM3518657_F_Tbx5_fb1_ChIP_Ventricles_E12.5_SRR8335335_peak_36989	161	.	9.97958	19.2608	16.166	172
chr6	119480243	119480672	GSE124008_Akerberg_2019_GSM3518657_F_Tbx5_fb1_ChIP_Ventricles_E12.5_SRR8335335_peak_36990	137	.	8.17283	16.7285	13.7106	442
chr6	119504865	119505138	GSE124008_Akerberg_2019_GSM3518657_F_Tbx5_fb1_ChIP_Ventricles_E12.5_SRR8335335_peak_36992	240	.	12.8309	27.3358	24.0534	182
chr6	119514193	119514422	GSE124008_Akerberg_2019_GSM3518657_F_Tbx5_fb1_ChIP_Ventricles_E12.5_SRR8335335_peak_36994	50	.	5.2274	7.56521	5.00071	137
chr6	119558983	119559387	GSE124008_Akerberg_2019_GSM3518657_F_Tbx5_fb1_ChIP_Ventricles_E12.5_SRR8335335_peak_36996	381	.	17.388	41.6815	38.1622	481
chr6	119585402	119585559	GSE124008_Akerberg_2019_GSM3518657_F_Tbx5_fb1_ChIP_Ventricles_E12.5_SRR8335335_peak_36998	135	.	8.929	16.5567	13.5634	140
chr6	119589867	119590091	GSE124008_Akerberg_2019_GSM3518657_F_Tbx5_fb1_ChIP_Ventricles_E12.5_SRR8335335_peak_36999	59	.	5.70262	8.60461	5.96344	199
chr6	119723213	119723533	GSE124008_Akerberg_2019_GSM3518657_F_Tbx5_fb1_ChIP_Ventricles_E12.5_SRR8335335_peak_37002	509	.	16.8929	54.634	50.9427	201
chr6	119828351	119828607	GSE124008_Akerberg_2019_GSM3518657_F_Tbx5_fb1_ChIP_Ventricles_E12.5_SRR8335335_peak_37003	49	.	4.8294	7.50494	4.97966	86
chr6	119848045	119848619	GSE124008_Akerberg_2019_GSM3518657_F_Tbx5_fb1_ChIP_Ventricles_E12.5_SRR8335335_peak_37004	69	.	6.17784	9.67828	6.97094	625
chr6	119902851	119903002	GSE124008_Akerberg_2019_GSM3518657_F_Tbx5_fb1_ChIP_Ventricles_E12.5_SRR8335335_peak_37006	44	.	4.30002	6.90392	4.41096	94
chr6	120036945	120037166	GSE124008_Akerberg_2019_GSM3518657_F_Tbx5_fb1_ChIP_Ventricles_E12.5_SRR8335335_peak_37008	103	.	7.42256	13.1974	10.3219	345
chr6	120037339	120037440	GSE124008_Akerberg_2019_GSM3518657_F_Tbx5_fb1_ChIP_Ventricles_E12.5_SRR8335335_peak_37008	103	.	7.42256	13.1974	10.3219	345
chr6	120038047	120038224	GSE124008_Akerberg_2019_GSM3518657_F_Tbx5_fb1_ChIP_Ventricles_E12.5_SRR8335335_peak_37009	60	.	5.5853	8.72826	6.0862	199
chr6	120063559	120063880	GSE124008_Akerberg_2019_GSM3518657_F_Tbx5_fb1_ChIP_Ventricles_E12.5_SRR8335335_peak_37010	137	.	8.17283	16.7285	13.7106	163
chr6	120108017	120108319	GSE124008_Akerberg_2019_GSM3518657_F_Tbx5_fb1_ChIP_Ventricles_E12.5_SRR8335335_peak_37011	125	.	8.55393	15.4845	12.5138	188
chr6	120137799	120137948	GSE124008_Akerberg_2019_GSM3518657_F_Tbx5_fb1_ChIP_Ventricles_E12.5_SRR8335335_peak_37013	149	.	9.50436	17.9806	14.9233	181
chr6	120146815	120146859	GSE124008_Akerberg_2019_GSM3518657_F_Tbx5_fb1_ChIP_Ventricles_E12.5_SRR8335335_peak_37014	50	.	5.2274	7.56521	5.00071	213
chr6	120148791	120148989	GSE124008_Akerberg_2019_GSM3518657_F_Tbx5_fb1_ChIP_Ventricles_E12.5_SRR8335335_peak_37015	40	.	4.75218	6.56298	4.08516	120
chr6	120150118	120150658	GSE124008_Akerberg_2019_GSM3518657_F_Tbx5_fb1_ChIP_Ventricles_E12.5_SRR8335335_peak_37016	1492	.	40.8641	153.809	149.295	477
chr6	120174604	120175231	GSE124008_Akerberg_2019_GSM3518657_F_Tbx5_fb1_ChIP_Ventricles_E12.5_SRR8335335_peak_37017	2418	.	68.6123	246.925	241.896	340
chr6	120182152	120182579	GSE124008_Akerberg_2019_GSM3518657_F_Tbx5_fb1_ChIP_Ventricles_E12.5_SRR8335335_peak_37019	690	.	26.6122	72.9102	69.0228	185
chr6	120183840	120184109	GSE124008_Akerberg_2019_GSM3518657_F_Tbx5_fb1_ChIP_Ventricles_E12.5_SRR8335335_peak_37020	100	.	7.51916	12.9445	10.0931	152
chr6	120193225	120193465	GSE124008_Akerberg_2019_GSM3518657_F_Tbx5_fb1_ChIP_Ventricles_E12.5_SRR8335335_peak_37021	58	.	5.20089	8.42656	5.84043	181
chr6	120235868	120236063	GSE124008_Akerberg_2019_GSM3518657_F_Tbx5_fb1_ChIP_Ventricles_E12.5_SRR8335335_peak_37022	69	.	6.17784	9.67828	6.97094	127
chr6	120244205	120244449	GSE124008_Akerberg_2019_GSM3518657_F_Tbx5_fb1_ChIP_Ventricles_E12.5_SRR8335335_peak_37023	112	.	7.9891	14.1243	11.2232	299
chr6	120262207	120262847	GSE124008_Akerberg_2019_GSM3518657_F_Tbx5_fb1_ChIP_Ventricles_E12.5_SRR8335335_peak_37024	810	.	29.9387	85.0549	81.0508	478
chr6	120264301	120264398	GSE124008_Akerberg_2019_GSM3518657_F_Tbx5_fb1_ChIP_Ventricles_E12.5_SRR8335335_peak_37025	23	.	3.80175	4.68438	2.39042	73
chr6	120274761	120275377	GSE124008_Akerberg_2019_GSM3518657_F_Tbx5_fb1_ChIP_Ventricles_E12.5_SRR8335335_peak_37026	238	.	12.6886	27.0977	23.8272	604
chr6	120309633	120310091	GSE124008_Akerberg_2019_GSM3518657_F_Tbx5_fb1_ChIP_Ventricles_E12.5_SRR8335335_peak_37029	565	.	18.1215	60.2604	56.5077	355
chr6	120364064	120364435	GSE124008_Akerberg_2019_GSM3518657_F_Tbx5_fb1_ChIP_Ventricles_E12.5_SRR8335335_peak_37030	411	.	18.3279	44.7485	41.1862	267
chr6	120463427	120463718	GSE124008_Akerberg_2019_GSM3518657_F_Tbx5_fb1_ChIP_Ventricles_E12.5_SRR8335335_peak_37031	125	.	8.55393	15.4845	12.5138	391
chr6	120471765	120472112	GSE124008_Akerberg_2019_GSM3518657_F_Tbx5_fb1_ChIP_Ventricles_E12.5_SRR8335335_peak_37032	399	.	18.0583	43.5484	39.9977	197
chr6	120493233	120493237	GSE124008_Akerberg_2019_GSM3518657_F_Tbx5_fb1_ChIP_Ventricles_E12.5_SRR8335335_peak_37033	23	.	3.80175	4.68438	2.39042	128
chr6	120493899	120494211	GSE124008_Akerberg_2019_GSM3518657_F_Tbx5_fb1_ChIP_Ventricles_E12.5_SRR8335335_peak_37034	90	.	7.12827	11.9189	9.0948	144
chr6	120531149	120531375	GSE124008_Akerberg_2019_GSM3518657_F_Tbx5_fb1_ChIP_Ventricles_E12.5_SRR8335335_peak_37036	40	.	4.69947	6.48038	4.04655	120
chr6	120550306	120550565	GSE124008_Akerberg_2019_GSM3518657_F_Tbx5_fb1_ChIP_Ventricles_E12.5_SRR8335335_peak_37037	125	.	8.55393	15.4845	12.5138	151
chr6	120604667	120604956	GSE124008_Akerberg_2019_GSM3518657_F_Tbx5_fb1_ChIP_Ventricles_E12.5_SRR8335335_peak_37038	159	.	9.86889	19.0777	15.9997	191
chr6	120665395	120665587	GSE124008_Akerberg_2019_GSM3518657_F_Tbx5_fb1_ChIP_Ventricles_E12.5_SRR8335335_peak_37039	58	.	5.20089	8.42656	5.84043	518
chr6	120665842	120666242	GSE124008_Akerberg_2019_GSM3518657_F_Tbx5_fb1_ChIP_Ventricles_E12.5_SRR8335335_peak_37039	58	.	5.20089	8.42656	5.84043	518
chr6	120821006	120821196	GSE124008_Akerberg_2019_GSM3518657_F_Tbx5_fb1_ChIP_Ventricles_E12.5_SRR8335335_peak_37042	45	.	4.90921	7.06272	4.56482	60
chr6	120822352	120822555	GSE124008_Akerberg_2019_GSM3518657_F_Tbx5_fb1_ChIP_Ventricles_E12.5_SRR8335335_peak_37043	113	.	8.07871	14.2708	11.3451	183
chr6	120854421	120854705	GSE124008_Akerberg_2019_GSM3518657_F_Tbx5_fb1_ChIP_Ventricles_E12.5_SRR8335335_peak_37045	178	.	10.0961	21.0306	17.8965	180
chr6	120873962	120874311	GSE124008_Akerberg_2019_GSM3518657_F_Tbx5_fb1_ChIP_Ventricles_E12.5_SRR8335335_peak_37046	112	.	7.9891	14.1243	11.2232	262
chr6	120891687	120891921	GSE124008_Akerberg_2019_GSM3518657_F_Tbx5_fb1_ChIP_Ventricles_E12.5_SRR8335335_peak_37048	124	.	8.50413	15.4028	12.4506	294
chr6	120987783	120988198	GSE124008_Akerberg_2019_GSM3518657_F_Tbx5_fb1_ChIP_Ventricles_E12.5_SRR8335335_peak_37049	164	.	9.81841	19.505	16.406	247
chr6	121042340	121042583	GSE124008_Akerberg_2019_GSM3518657_F_Tbx5_fb1_ChIP_Ventricles_E12.5_SRR8335335_peak_37052	125	.	8.55393	15.4845	12.5138	164
chr6	121051522	121051745	GSE124008_Akerberg_2019_GSM3518657_F_Tbx5_fb1_ChIP_Ventricles_E12.5_SRR8335335_peak_37054	113	.	8.07871	14.2708	11.3451	461
chr6	121053372	121053907	GSE124008_Akerberg_2019_GSM3518657_F_Tbx5_fb1_ChIP_Ventricles_E12.5_SRR8335335_peak_37055	1752	.	53.6997	179.955	175.281	338
chr6	121056354	121056781	GSE124008_Akerberg_2019_GSM3518657_F_Tbx5_fb1_ChIP_Ventricles_E12.5_SRR8335335_peak_37056	242	.	11.5163	27.547	24.2582	309
chr6	121066456	121066597	GSE124008_Akerberg_2019_GSM3518657_F_Tbx5_fb1_ChIP_Ventricles_E12.5_SRR8335335_peak_37057	32	.	4.27696	5.60135	3.21137	121
chr6	121067650	121068192	GSE124008_Akerberg_2019_GSM3518657_F_Tbx5_fb1_ChIP_Ventricles_E12.5_SRR8335335_peak_37058	161	.	9.97958	19.2608	16.166	496
chr6	121069106	121069500	GSE124008_Akerberg_2019_GSM3518657_F_Tbx5_fb1_ChIP_Ventricles_E12.5_SRR8335335_peak_37059	753	.	28.1968	79.2657	75.3192	512
chr6	121076824	121076986	GSE124008_Akerberg_2019_GSM3518657_F_Tbx5_fb1_ChIP_Ventricles_E12.5_SRR8335335_peak_37061	50	.	5.2274	7.56521	5.00071	170
chr6	121083146	121083287	GSE124008_Akerberg_2019_GSM3518657_F_Tbx5_fb1_ChIP_Ventricles_E12.5_SRR8335335_peak_37062	50	.	5.2274	7.56521	5.00071	108
chr6	121084363	121084506	GSE124008_Akerberg_2019_GSM3518657_F_Tbx5_fb1_ChIP_Ventricles_E12.5_SRR8335335_peak_37063	58	.	5.20089	8.42656	5.84043	113
chr6	121103662	121103840	GSE124008_Akerberg_2019_GSM3518657_F_Tbx5_fb1_ChIP_Ventricles_E12.5_SRR8335335_peak_37065	59	.	5.63937	8.50379	5.90279	379
chr6	121111715	121111925	GSE124008_Akerberg_2019_GSM3518657_F_Tbx5_fb1_ChIP_Ventricles_E12.5_SRR8335335_peak_37067	68	.	6.10931	9.56835	6.89595	92
chr6	121118130	121118288	GSE124008_Akerberg_2019_GSM3518657_F_Tbx5_fb1_ChIP_Ventricles_E12.5_SRR8335335_peak_37068	69	.	6.17784	9.67828	6.97094	218
chr6	121173369	121173778	GSE124008_Akerberg_2019_GSM3518657_F_Tbx5_fb1_ChIP_Ventricles_E12.5_SRR8335335_peak_37069	239	.	12.7562	27.2108	23.9391	219
chr6	121451748	121451955	GSE124008_Akerberg_2019_GSM3518657_F_Tbx5_fb1_ChIP_Ventricles_E12.5_SRR8335335_peak_37071	125	.	8.55393	15.4845	12.5138	145
chr6	121473120	121473403	GSE124008_Akerberg_2019_GSM3518657_F_Tbx5_fb1_ChIP_Ventricles_E12.5_SRR8335335_peak_37073	105	.	7.58695	13.4667	10.5788	173
chr6	121524339	121524614	GSE124008_Akerberg_2019_GSM3518657_F_Tbx5_fb1_ChIP_Ventricles_E12.5_SRR8335335_peak_37074	137	.	9.02915	16.7215	13.708	172
chr6	121848497	121848694	GSE124008_Akerberg_2019_GSM3518657_F_Tbx5_fb1_ChIP_Ventricles_E12.5_SRR8335335_peak_37075	62	.	4.71236	8.85803	6.2149	143
chr6	122303577	122303931	GSE124008_Akerberg_2019_GSM3518657_F_Tbx5_fb1_ChIP_Ventricles_E12.5_SRR8335335_peak_37076	351	.	16.4482	38.6608	35.1862	197
chr6	122308534	122308973	GSE124008_Akerberg_2019_GSM3518657_F_Tbx5_fb1_ChIP_Ventricles_E12.5_SRR8335335_peak_37077	126	.	7.80133	15.6129	12.6365	132
chr6	122339269	122339543	GSE124008_Akerberg_2019_GSM3518657_F_Tbx5_fb1_ChIP_Ventricles_E12.5_SRR8335335_peak_37078	102	.	7.60349	13.0818	10.2063	308
chr6	122343812	122344019	GSE124008_Akerberg_2019_GSM3518657_F_Tbx5_fb1_ChIP_Ventricles_E12.5_SRR8335335_peak_37080	137	.	9.02915	16.7215	13.708	167
chr6	122345773	122346367	GSE124008_Akerberg_2019_GSM3518657_F_Tbx5_fb1_ChIP_Ventricles_E12.5_SRR8335335_peak_37081	159	.	7.59213	19.0723	15.9997	192
chr6	122390716	122391009	GSE124008_Akerberg_2019_GSM3518657_F_Tbx5_fb1_ChIP_Ventricles_E12.5_SRR8335335_peak_37082	248	.	11.8642	28.1573	24.8653	216
chr6	122486594	122486791	GSE124008_Akerberg_2019_GSM3518657_F_Tbx5_fb1_ChIP_Ventricles_E12.5_SRR8335335_peak_37084	69	.	6.17784	9.67828	6.97094	585
chr6	122659663	122659811	GSE124008_Akerberg_2019_GSM3518657_F_Tbx5_fb1_ChIP_Ventricles_E12.5_SRR8335335_peak_37088	59	.	5.70262	8.60461	5.96344	174
chr6	122669572	122669698	GSE124008_Akerberg_2019_GSM3518657_F_Tbx5_fb1_ChIP_Ventricles_E12.5_SRR8335335_peak_37090	40	.	4.75218	6.56298	4.08516	53
chr6	122702376	122702904	GSE124008_Akerberg_2019_GSM3518657_F_Tbx5_fb1_ChIP_Ventricles_E12.5_SRR8335335_peak_37091	251	.	13.1585	28.4932	25.195	299
chr6	122715626	122715794	GSE124008_Akerberg_2019_GSM3518657_F_Tbx5_fb1_ChIP_Ventricles_E12.5_SRR8335335_peak_37093	135	.	8.929	16.5567	13.5634	161
chr6	122826108	122826809	GSE124008_Akerberg_2019_GSM3518657_F_Tbx5_fb1_ChIP_Ventricles_E12.5_SRR8335335_peak_37097	268	.	13.7813	30.1604	26.8186	200
chr6	122874338	122874648	GSE124008_Akerberg_2019_GSM3518657_F_Tbx5_fb1_ChIP_Ventricles_E12.5_SRR8335335_peak_37098	198	.	11.2787	23.0081	19.8264	198
chr6	123972121	123972225	GSE124008_Akerberg_2019_GSM3518657_F_Tbx5_fb1_ChIP_Ventricles_E12.5_SRR8335335_peak_37099	57	.	5.11516	8.28469	5.70591	86
chr6	124399291	124399635	GSE124008_Akerberg_2019_GSM3518657_F_Tbx5_fb1_ChIP_Ventricles_E12.5_SRR8335335_peak_37100	369	.	17.1079	40.4859	36.9774	202
chr6	124414546	124414702	GSE124008_Akerberg_2019_GSM3518657_F_Tbx5_fb1_ChIP_Ventricles_E12.5_SRR8335335_peak_37101	125	.	8.55393	15.4845	12.5138	360
chr6	124426612	124426959	GSE124008_Akerberg_2019_GSM3518657_F_Tbx5_fb1_ChIP_Ventricles_E12.5_SRR8335335_peak_37102	279	.	14.0984	31.3293	27.9776	218
chr6	124465760	124465898	GSE124008_Akerberg_2019_GSM3518657_F_Tbx5_fb1_ChIP_Ventricles_E12.5_SRR8335335_peak_37103	50	.	5.2274	7.56521	5.00071	106
chr6	124662494	124662920	GSE124008_Akerberg_2019_GSM3518657_F_Tbx5_fb1_ChIP_Ventricles_E12.5_SRR8335335_peak_37104	185	.	10.8088	21.6793	18.5297	215
chr6	124740918	124741409	GSE124008_Akerberg_2019_GSM3518657_F_Tbx5_fb1_ChIP_Ventricles_E12.5_SRR8335335_peak_37106	176	.	10.2647	20.7741	17.6404	382
chr6	124769234	124769400	GSE124008_Akerberg_2019_GSM3518657_F_Tbx5_fb1_ChIP_Ventricles_E12.5_SRR8335335_peak_37108	50	.	5.2274	7.56521	5.00071	503
chr6	124808647	124808888	GSE124008_Akerberg_2019_GSM3518657_F_Tbx5_fb1_ChIP_Ventricles_E12.5_SRR8335335_peak_37110	147	.	9.39894	17.8067	14.7728	128
chr6	124840296	124840589	GSE124008_Akerberg_2019_GSM3518657_F_Tbx5_fb1_ChIP_Ventricles_E12.5_SRR8335335_peak_37112	268	.	13.7813	30.1604	26.8186	455
chr6	124903696	124904006	GSE124008_Akerberg_2019_GSM3518657_F_Tbx5_fb1_ChIP_Ventricles_E12.5_SRR8335335_peak_37113	116	.	8.03325	14.63	11.6948	217
chr6	124904218	124904402	GSE124008_Akerberg_2019_GSM3518657_F_Tbx5_fb1_ChIP_Ventricles_E12.5_SRR8335335_peak_37113	116	.	8.03325	14.63	11.6948	217
chr6	124917184	124917390	GSE124008_Akerberg_2019_GSM3518657_F_Tbx5_fb1_ChIP_Ventricles_E12.5_SRR8335335_peak_37114	69	.	6.17784	9.67828	6.97094	95
chr6	124919650	124920339	GSE124008_Akerberg_2019_GSM3518657_F_Tbx5_fb1_ChIP_Ventricles_E12.5_SRR8335335_peak_37115	308	.	15.0383	34.2223	30.818	463
chr6	124930782	124931581	GSE124008_Akerberg_2019_GSM3518657_F_Tbx5_fb1_ChIP_Ventricles_E12.5_SRR8335335_peak_37116	125	.	8.55393	15.4845	12.5138	128
chr6	124965235	124965627	GSE124008_Akerberg_2019_GSM3518657_F_Tbx5_fb1_ChIP_Ventricles_E12.5_SRR8335335_peak_37117	354	.	16.6326	38.9723	35.4856	158
chr6	125009151	125009496	GSE124008_Akerberg_2019_GSM3518657_F_Tbx5_fb1_ChIP_Ventricles_E12.5_SRR8335335_peak_37118	200	.	11.4052	23.2187	20.023	289
chr6	125101514	125101744	GSE124008_Akerberg_2019_GSM3518657_F_Tbx5_fb1_ChIP_Ventricles_E12.5_SRR8335335_peak_37121	54	.	5.3555	8.05198	5.47577	176
chr6	125131873	125132100	GSE124008_Akerberg_2019_GSM3518657_F_Tbx5_fb1_ChIP_Ventricles_E12.5_SRR8335335_peak_37122	50	.	5.2274	7.56521	5.00071	189
chr6	125148207	125148604	GSE124008_Akerberg_2019_GSM3518657_F_Tbx5_fb1_ChIP_Ventricles_E12.5_SRR8335335_peak_37124	140	.	8.92583	17.0253	14.0046	175
chr6	125165725	125166029	GSE124008_Akerberg_2019_GSM3518657_F_Tbx5_fb1_ChIP_Ventricles_E12.5_SRR8335335_peak_37126	205	.	10.4018	23.7987	20.5955	1042
chr6	125166963	125167112	GSE124008_Akerberg_2019_GSM3518657_F_Tbx5_fb1_ChIP_Ventricles_E12.5_SRR8335335_peak_37127	89	.	6.76602	11.7163	8.93024	199
chr6	125189737	125189912	GSE124008_Akerberg_2019_GSM3518657_F_Tbx5_fb1_ChIP_Ventricles_E12.5_SRR8335335_peak_37128	59	.	5.70262	8.60461	5.96344	131
chr6	125192156	125192306	GSE124008_Akerberg_2019_GSM3518657_F_Tbx5_fb1_ChIP_Ventricles_E12.5_SRR8335335_peak_37129	105	.	7.58695	13.4667	10.5788	194
chr6	125215513	125215862	GSE124008_Akerberg_2019_GSM3518657_F_Tbx5_fb1_ChIP_Ventricles_E12.5_SRR8335335_peak_37130	49	.	4.8294	7.50494	4.97966	163
chr6	125222256	125222452	GSE124008_Akerberg_2019_GSM3518657_F_Tbx5_fb1_ChIP_Ventricles_E12.5_SRR8335335_peak_37131	112	.	7.9891	14.1243	11.2232	128
chr6	125432607	125432955	GSE124008_Akerberg_2019_GSM3518657_F_Tbx5_fb1_ChIP_Ventricles_E12.5_SRR8335335_peak_37135	182	.	9.65879	21.375	18.2346	201
chr6	125485946	125486269	GSE124008_Akerberg_2019_GSM3518657_F_Tbx5_fb1_ChIP_Ventricles_E12.5_SRR8335335_peak_37136	58	.	5.20089	8.42656	5.84043	214
chr6	125486615	125486787	GSE124008_Akerberg_2019_GSM3518657_F_Tbx5_fb1_ChIP_Ventricles_E12.5_SRR8335335_peak_37137	102	.	7.60349	13.0818	10.2063	164
chr6	125490152	125490191	GSE124008_Akerberg_2019_GSM3518657_F_Tbx5_fb1_ChIP_Ventricles_E12.5_SRR8335335_peak_37138	23	.	3.75958	4.61989	2.38179	100
chr6	125952860	125953053	GSE124008_Akerberg_2019_GSM3518657_F_Tbx5_fb1_ChIP_Ventricles_E12.5_SRR8335335_peak_37141	49	.	5.16942	7.47351	4.95543	211
chr6	125984116	125984276	GSE124008_Akerberg_2019_GSM3518657_F_Tbx5_fb1_ChIP_Ventricles_E12.5_SRR8335335_peak_37144	100	.	7.51916	12.9445	10.0931	139
chr6	126006608	126007035	GSE124008_Akerberg_2019_GSM3518657_F_Tbx5_fb1_ChIP_Ventricles_E12.5_SRR8335335_peak_37145	690	.	26.6122	72.9102	69.0228	389
chr6	126034888	126035083	GSE124008_Akerberg_2019_GSM3518657_F_Tbx5_fb1_ChIP_Ventricles_E12.5_SRR8335335_peak_37146	40	.	4.69947	6.48038	4.04655	112
chr6	126096108	126096472	GSE124008_Akerberg_2019_GSM3518657_F_Tbx5_fb1_ChIP_Ventricles_E12.5_SRR8335335_peak_37147	135	.	8.929	16.5567	13.5634	196
chr6	126124823	126125079	GSE124008_Akerberg_2019_GSM3518657_F_Tbx5_fb1_ChIP_Ventricles_E12.5_SRR8335335_peak_37149	351	.	16.4482	38.6608	35.1862	203
chr6	126142202	126142593	GSE124008_Akerberg_2019_GSM3518657_F_Tbx5_fb1_ChIP_Ventricles_E12.5_SRR8335335_peak_37151	251	.	13.1585	28.4932	25.195	243
chr6	126163061	126163412	GSE124008_Akerberg_2019_GSM3518657_F_Tbx5_fb1_ChIP_Ventricles_E12.5_SRR8335335_peak_37152	125	.	8.55393	15.4845	12.5138	216
chr6	126164869	126165051	GSE124008_Akerberg_2019_GSM3518657_F_Tbx5_fb1_ChIP_Ventricles_E12.5_SRR8335335_peak_37153	80	.	6.65305	10.7838	8.01531	178
chr6	126233223	126233434	GSE124008_Akerberg_2019_GSM3518657_F_Tbx5_fb1_ChIP_Ventricles_E12.5_SRR8335335_peak_37155	174	.	10.4548	20.5611	17.4301	114
chr6	126242243	126242636	GSE124008_Akerberg_2019_GSM3518657_F_Tbx5_fb1_ChIP_Ventricles_E12.5_SRR8335335_peak_37156	468	.	15.9715	50.4959	46.8598	254
chr6	126371112	126371386	GSE124008_Akerberg_2019_GSM3518657_F_Tbx5_fb1_ChIP_Ventricles_E12.5_SRR8335335_peak_37157	198	.	11.2787	23.0081	19.8264	230
chr6	126657999	126658250	GSE124008_Akerberg_2019_GSM3518657_F_Tbx5_fb1_ChIP_Ventricles_E12.5_SRR8335335_peak_37161	240	.	12.8309	27.3358	24.0534	159
chr6	126680773	126680917	GSE124008_Akerberg_2019_GSM3518657_F_Tbx5_fb1_ChIP_Ventricles_E12.5_SRR8335335_peak_37162	69	.	6.17784	9.67828	6.97094	102
chr6	126783670	126783830	GSE124008_Akerberg_2019_GSM3518657_F_Tbx5_fb1_ChIP_Ventricles_E12.5_SRR8335335_peak_37165	100	.	7.51916	12.9445	10.0931	324
chr6	126783920	126784125	GSE124008_Akerberg_2019_GSM3518657_F_Tbx5_fb1_ChIP_Ventricles_E12.5_SRR8335335_peak_37165	100	.	7.51916	12.9445	10.0931	324
chr6	126939808	126940321	GSE124008_Akerberg_2019_GSM3518657_F_Tbx5_fb1_ChIP_Ventricles_E12.5_SRR8335335_peak_37166	453	.	18.0808	48.9322	45.3163	210
chr6	126966300	126966432	GSE124008_Akerberg_2019_GSM3518657_F_Tbx5_fb1_ChIP_Ventricles_E12.5_SRR8335335_peak_37167	23	.	3.37859	4.60577	2.38179	33
chr6	126966540	126966942	GSE124008_Akerberg_2019_GSM3518657_F_Tbx5_fb1_ChIP_Ventricles_E12.5_SRR8335335_peak_37168	125	.	8.55393	15.4845	12.5138	200
chr6	127075843	127076077	GSE124008_Akerberg_2019_GSM3518657_F_Tbx5_fb1_ChIP_Ventricles_E12.5_SRR8335335_peak_37169	40	.	4.75218	6.56298	4.08516	118
chr6	127086797	127087138	GSE124008_Akerberg_2019_GSM3518657_F_Tbx5_fb1_ChIP_Ventricles_E12.5_SRR8335335_peak_37170	69	.	6.17784	9.67828	6.97094	257
chr6	127109643	127109849	GSE124008_Akerberg_2019_GSM3518657_F_Tbx5_fb1_ChIP_Ventricles_E12.5_SRR8335335_peak_37171	79	.	6.57926	10.6647	7.92598	202
chr6	127147854	127148039	GSE124008_Akerberg_2019_GSM3518657_F_Tbx5_fb1_ChIP_Ventricles_E12.5_SRR8335335_peak_37172	69	.	6.17784	9.67828	6.97094	264
chr6	127150544	127150763	GSE124008_Akerberg_2019_GSM3518657_F_Tbx5_fb1_ChIP_Ventricles_E12.5_SRR8335335_peak_37173	79	.	6.57926	10.6647	7.92598	516
chr6	127151960	127151975	GSE124008_Akerberg_2019_GSM3518657_F_Tbx5_fb1_ChIP_Ventricles_E12.5_SRR8335335_peak_37174	59	.	5.63937	8.50379	5.90279	140
chr6	127152349	127152510	GSE124008_Akerberg_2019_GSM3518657_F_Tbx5_fb1_ChIP_Ventricles_E12.5_SRR8335335_peak_37174	59	.	5.63937	8.50379	5.90279	140
chr6	127311530	127312088	GSE124008_Akerberg_2019_GSM3518657_F_Tbx5_fb1_ChIP_Ventricles_E12.5_SRR8335335_peak_37177	917	.	31.6867	95.8109	91.7128	231
chr6	127312315	127312582	GSE124008_Akerberg_2019_GSM3518657_F_Tbx5_fb1_ChIP_Ventricles_E12.5_SRR8335335_peak_37178	136	.	8.97658	16.635	13.64	211
chr6	127330361	127330674	GSE124008_Akerberg_2019_GSM3518657_F_Tbx5_fb1_ChIP_Ventricles_E12.5_SRR8335335_peak_37180	296	.	14.7318	33.0437	29.6521	206
chr6	127340704	127340923	GSE124008_Akerberg_2019_GSM3518657_F_Tbx5_fb1_ChIP_Ventricles_E12.5_SRR8335335_peak_37181	64	.	5.80179	9.07546	6.42828	183
chr6	127374530	127374747	GSE124008_Akerberg_2019_GSM3518657_F_Tbx5_fb1_ChIP_Ventricles_E12.5_SRR8335335_peak_37182	67	.	5.57238	9.37765	6.72124	169
chr6	127376034	127376257	GSE124008_Akerberg_2019_GSM3518657_F_Tbx5_fb1_ChIP_Ventricles_E12.5_SRR8335335_peak_37183	84	.	6.21126	11.1852	8.4144	144
chr6	127407810	127408106	GSE124008_Akerberg_2019_GSM3518657_F_Tbx5_fb1_ChIP_Ventricles_E12.5_SRR8335335_peak_37184	225	.	12.2837	25.8267	22.5831	176
chr6	127529455	127529755	GSE124008_Akerberg_2019_GSM3518657_F_Tbx5_fb1_ChIP_Ventricles_E12.5_SRR8335335_peak_37185	105	.	7.05835	13.4428	10.5575	201
chr6	127549534	127549874	GSE124008_Akerberg_2019_GSM3518657_F_Tbx5_fb1_ChIP_Ventricles_E12.5_SRR8335335_peak_37186	309	.	14.7276	34.3705	30.9639	232
chr6	127563518	127563784	GSE124008_Akerberg_2019_GSM3518657_F_Tbx5_fb1_ChIP_Ventricles_E12.5_SRR8335335_peak_37188	80	.	6.65305	10.7838	8.01531	153
chr6	127735460	127735671	GSE124008_Akerberg_2019_GSM3518657_F_Tbx5_fb1_ChIP_Ventricles_E12.5_SRR8335335_peak_37191	113	.	8.07871	14.2708	11.3451	217
chr6	127740569	127740841	GSE124008_Akerberg_2019_GSM3518657_F_Tbx5_fb1_ChIP_Ventricles_E12.5_SRR8335335_peak_37192	69	.	6.17784	9.67828	6.97094	169
chr6	127752612	127752753	GSE124008_Akerberg_2019_GSM3518657_F_Tbx5_fb1_ChIP_Ventricles_E12.5_SRR8335335_peak_37193	50	.	5.2274	7.56521	5.00071	63
chr6	127766680	127767076	GSE124008_Akerberg_2019_GSM3518657_F_Tbx5_fb1_ChIP_Ventricles_E12.5_SRR8335335_peak_37194	174	.	10.4548	20.5611	17.4301	170
chr6	127767889	127768030	GSE124008_Akerberg_2019_GSM3518657_F_Tbx5_fb1_ChIP_Ventricles_E12.5_SRR8335335_peak_37195	149	.	9.50436	17.9806	14.9233	489
chr6	127773626	127773846	GSE124008_Akerberg_2019_GSM3518657_F_Tbx5_fb1_ChIP_Ventricles_E12.5_SRR8335335_peak_37196	148	.	8.54432	17.8633	14.8253	175
chr6	127797379	127797690	GSE124008_Akerberg_2019_GSM3518657_F_Tbx5_fb1_ChIP_Ventricles_E12.5_SRR8335335_peak_37197	383	.	17.4807	41.8382	38.316	212
chr6	127876442	127876716	GSE124008_Akerberg_2019_GSM3518657_F_Tbx5_fb1_ChIP_Ventricles_E12.5_SRR8335335_peak_37198	354	.	16.6326	38.9723	35.4856	242
chr6	127969723	127969894	GSE124008_Akerberg_2019_GSM3518657_F_Tbx5_fb1_ChIP_Ventricles_E12.5_SRR8335335_peak_37199	49	.	4.8294	7.50494	4.97966	167
chr6	127986569	127986718	GSE124008_Akerberg_2019_GSM3518657_F_Tbx5_fb1_ChIP_Ventricles_E12.5_SRR8335335_peak_37200	40	.	4.69947	6.48038	4.04655	202
chr6	128015581	128015887	GSE124008_Akerberg_2019_GSM3518657_F_Tbx5_fb1_ChIP_Ventricles_E12.5_SRR8335335_peak_37201	337	.	15.9782	37.1686	33.7172	167
chr6	128022479	128022662	GSE124008_Akerberg_2019_GSM3518657_F_Tbx5_fb1_ChIP_Ventricles_E12.5_SRR8335335_peak_37203	31	.	4.22953	5.52781	3.18604	164
chr6	128047003	128047181	GSE124008_Akerberg_2019_GSM3518657_F_Tbx5_fb1_ChIP_Ventricles_E12.5_SRR8335335_peak_37207	50	.	5.2274	7.56521	5.00071	141
chr6	128079733	128080522	GSE124008_Akerberg_2019_GSM3518657_F_Tbx5_fb1_ChIP_Ventricles_E12.5_SRR8335335_peak_37208	1861	.	48.294	190.853	186.117	335
chr6	128092022	128092223	GSE124008_Akerberg_2019_GSM3518657_F_Tbx5_fb1_ChIP_Ventricles_E12.5_SRR8335335_peak_37209	94	.	7.14066	12.3281	9.4965	137
chr6	128092812	128092979	GSE124008_Akerberg_2019_GSM3518657_F_Tbx5_fb1_ChIP_Ventricles_E12.5_SRR8335335_peak_37210	44	.	4.30002	6.90392	4.41096	106
chr6	128120919	128121135	GSE124008_Akerberg_2019_GSM3518657_F_Tbx5_fb1_ChIP_Ventricles_E12.5_SRR8335335_peak_37212	49	.	5.16942	7.47351	4.95543	73
chr6	128143842	128143970	GSE124008_Akerberg_2019_GSM3518657_F_Tbx5_fb1_ChIP_Ventricles_E12.5_SRR8335335_peak_37214	49	.	5.19697	7.51706	4.98825	124
chr6	128152077	128152343	GSE124008_Akerberg_2019_GSM3518657_F_Tbx5_fb1_ChIP_Ventricles_E12.5_SRR8335335_peak_37215	159	.	8.91581	19.0165	15.9471	183
chr6	128300368	128300869	GSE124008_Akerberg_2019_GSM3518657_F_Tbx5_fb1_ChIP_Ventricles_E12.5_SRR8335335_peak_37216	161	.	9.97958	19.2608	16.166	402
chr6	128339055	128339298	GSE124008_Akerberg_2019_GSM3518657_F_Tbx5_fb1_ChIP_Ventricles_E12.5_SRR8335335_peak_37217	40	.	4.69947	6.48038	4.04655	167
chr6	128355702	128355975	GSE124008_Akerberg_2019_GSM3518657_F_Tbx5_fb1_ChIP_Ventricles_E12.5_SRR8335335_peak_37218	41	.	4.4579	6.61488	4.12866	143
chr6	128362416	128362853	GSE124008_Akerberg_2019_GSM3518657_F_Tbx5_fb1_ChIP_Ventricles_E12.5_SRR8335335_peak_37219	74	.	6.02694	10.1283	7.41726	263
chr6	128435506	128435809	GSE124008_Akerberg_2019_GSM3518657_F_Tbx5_fb1_ChIP_Ventricles_E12.5_SRR8335335_peak_37222	32	.	4.27696	5.60135	3.21137	198
chr6	128438390	128438749	GSE124008_Akerberg_2019_GSM3518657_F_Tbx5_fb1_ChIP_Ventricles_E12.5_SRR8335335_peak_37223	79	.	6.57926	10.6647	7.92598	711
chr6	128528707	128529013	GSE124008_Akerberg_2019_GSM3518657_F_Tbx5_fb1_ChIP_Ventricles_E12.5_SRR8335335_peak_37224	149	.	9.50436	17.9806	14.9233	179
chr6	128746764	128747005	GSE124008_Akerberg_2019_GSM3518657_F_Tbx5_fb1_ChIP_Ventricles_E12.5_SRR8335335_peak_37225	125	.	8.55393	15.4845	12.5138	191
chr6	128760862	128761132	GSE124008_Akerberg_2019_GSM3518657_F_Tbx5_fb1_ChIP_Ventricles_E12.5_SRR8335335_peak_37227	113	.	8.07871	14.2708	11.3451	316
chr6	128764218	128764535	GSE124008_Akerberg_2019_GSM3518657_F_Tbx5_fb1_ChIP_Ventricles_E12.5_SRR8335335_peak_37228	194	.	10.0303	22.579	19.4062	192
chr6	128839680	128839797	GSE124008_Akerberg_2019_GSM3518657_F_Tbx5_fb1_ChIP_Ventricles_E12.5_SRR8335335_peak_37232	40	.	4.75218	6.56298	4.08516	129
chr6	128842940	128843169	GSE124008_Akerberg_2019_GSM3518657_F_Tbx5_fb1_ChIP_Ventricles_E12.5_SRR8335335_peak_37233	95	.	6.68686	12.3903	9.55338	327
chr6	128974719	128974994	GSE124008_Akerberg_2019_GSM3518657_F_Tbx5_fb1_ChIP_Ventricles_E12.5_SRR8335335_peak_37234	296	.	14.7318	33.0437	29.6521	130
chr6	129533186	129533366	GSE124008_Akerberg_2019_GSM3518657_F_Tbx5_fb1_ChIP_Ventricles_E12.5_SRR8335335_peak_37237	41	.	4.65164	6.65635	4.16733	86
chr6	131375015	131375286	GSE124008_Akerberg_2019_GSM3518657_F_Tbx5_fb1_ChIP_Ventricles_E12.5_SRR8335335_peak_37238	137	.	9.02915	16.7215	13.708	237
chr6	131388336	131388495	GSE124008_Akerberg_2019_GSM3518657_F_Tbx5_fb1_ChIP_Ventricles_E12.5_SRR8335335_peak_37240	50	.	5.2274	7.56521	5.00071	184
chr6	131433573	131433904	GSE124008_Akerberg_2019_GSM3518657_F_Tbx5_fb1_ChIP_Ventricles_E12.5_SRR8335335_peak_37241	161	.	9.97958	19.2608	16.166	264
chr6	133105140	133105674	GSE124008_Akerberg_2019_GSM3518657_F_Tbx5_fb1_ChIP_Ventricles_E12.5_SRR8335335_peak_37242	36	.	3.99288	6.10577	3.69768	389
chr6	134032291	134032557	GSE124008_Akerberg_2019_GSM3518657_F_Tbx5_fb1_ChIP_Ventricles_E12.5_SRR8335335_peak_37243	174	.	10.4548	20.5611	17.4301	137
chr6	134034854	134035243	GSE124008_Akerberg_2019_GSM3518657_F_Tbx5_fb1_ChIP_Ventricles_E12.5_SRR8335335_peak_37244	161	.	9.97958	19.2608	16.166	342
chr6	134038917	134039372	GSE124008_Akerberg_2019_GSM3518657_F_Tbx5_fb1_ChIP_Ventricles_E12.5_SRR8335335_peak_37245	310	.	15.207	34.5062	31.0898	216
chr6	134053925	134054160	GSE124008_Akerberg_2019_GSM3518657_F_Tbx5_fb1_ChIP_Ventricles_E12.5_SRR8335335_peak_37246	89	.	7.04921	11.7907	8.99313	162
chr6	134066993	134067190	GSE124008_Akerberg_2019_GSM3518657_F_Tbx5_fb1_ChIP_Ventricles_E12.5_SRR8335335_peak_37247	606	.	24.2361	64.4635	60.6613	662
chr6	134067278	134067750	GSE124008_Akerberg_2019_GSM3518657_F_Tbx5_fb1_ChIP_Ventricles_E12.5_SRR8335335_peak_37247	606	.	24.2361	64.4635	60.6613	662
chr6	134088343	134088503	GSE124008_Akerberg_2019_GSM3518657_F_Tbx5_fb1_ChIP_Ventricles_E12.5_SRR8335335_peak_37248	105	.	7.05835	13.4428	10.5575	200
chr6	134091241	134091437	GSE124008_Akerberg_2019_GSM3518657_F_Tbx5_fb1_ChIP_Ventricles_E12.5_SRR8335335_peak_37249	67	.	5.57238	9.37765	6.72124	50
chr6	134107490	134107999	GSE124008_Akerberg_2019_GSM3518657_F_Tbx5_fb1_ChIP_Ventricles_E12.5_SRR8335335_peak_37250	113	.	8.07871	14.2708	11.3451	330
chr6	134134255	134134414	GSE124008_Akerberg_2019_GSM3518657_F_Tbx5_fb1_ChIP_Ventricles_E12.5_SRR8335335_peak_37252	40	.	4.72451	6.51961	4.08066	155
chr6	134143485	134144125	GSE124008_Akerberg_2019_GSM3518657_F_Tbx5_fb1_ChIP_Ventricles_E12.5_SRR8335335_peak_37253	115	.	7.42984	14.5173	11.5847	184
chr6	134182488	134182748	GSE124008_Akerberg_2019_GSM3518657_F_Tbx5_fb1_ChIP_Ventricles_E12.5_SRR8335335_peak_37255	125	.	8.55393	15.4845	12.5138	175
chr6	134190288	134190460	GSE124008_Akerberg_2019_GSM3518657_F_Tbx5_fb1_ChIP_Ventricles_E12.5_SRR8335335_peak_37256	58	.	5.20089	8.42656	5.84043	194
chr6	134208033	134208175	GSE124008_Akerberg_2019_GSM3518657_F_Tbx5_fb1_ChIP_Ventricles_E12.5_SRR8335335_peak_37257	49	.	5.16942	7.47351	4.95543	32
chr6	134211516	134211585	GSE124008_Akerberg_2019_GSM3518657_F_Tbx5_fb1_ChIP_Ventricles_E12.5_SRR8335335_peak_37258	40	.	4.69947	6.48038	4.04655	162
chr6	134246032	134246395	GSE124008_Akerberg_2019_GSM3518657_F_Tbx5_fb1_ChIP_Ventricles_E12.5_SRR8335335_peak_37259	268	.	13.7813	30.1604	26.8186	266
chr6	134256513	134256793	GSE124008_Akerberg_2019_GSM3518657_F_Tbx5_fb1_ChIP_Ventricles_E12.5_SRR8335335_peak_37261	225	.	12.2837	25.8267	22.5831	217
chr6	134442198	134442471	GSE124008_Akerberg_2019_GSM3518657_F_Tbx5_fb1_ChIP_Ventricles_E12.5_SRR8335335_peak_37263	238	.	12.6886	27.0977	23.8272	207
chr6	134450018	134450259	GSE124008_Akerberg_2019_GSM3518657_F_Tbx5_fb1_ChIP_Ventricles_E12.5_SRR8335335_peak_37264	114	.	7.63412	14.4142	11.4868	166
chr6	134470822	134471219	GSE124008_Akerberg_2019_GSM3518657_F_Tbx5_fb1_ChIP_Ventricles_E12.5_SRR8335335_peak_37265	567	.	15.2839	60.5401	56.7857	228
chr6	134476867	134477099	GSE124008_Akerberg_2019_GSM3518657_F_Tbx5_fb1_ChIP_Ventricles_E12.5_SRR8335335_peak_37266	123	.	8.45905	15.3288	12.379	438
chr6	134489738	134490052	GSE124008_Akerberg_2019_GSM3518657_F_Tbx5_fb1_ChIP_Ventricles_E12.5_SRR8335335_peak_37267	565	.	22.3146	60.3281	56.5741	285
chr6	134500870	134501011	GSE124008_Akerberg_2019_GSM3518657_F_Tbx5_fb1_ChIP_Ventricles_E12.5_SRR8335335_peak_37268	94	.	6.14289	12.2507	9.42267	133
chr6	134502016	134502264	GSE124008_Akerberg_2019_GSM3518657_F_Tbx5_fb1_ChIP_Ventricles_E12.5_SRR8335335_peak_37269	30	.	3.68573	5.33894	3.01975	176
chr6	134504849	134505192	GSE124008_Akerberg_2019_GSM3518657_F_Tbx5_fb1_ChIP_Ventricles_E12.5_SRR8335335_peak_37271	599	.	23.8158	63.7467	59.9575	207
chr6	134566477	134567401	GSE124008_Akerberg_2019_GSM3518657_F_Tbx5_fb1_ChIP_Ventricles_E12.5_SRR8335335_peak_37272	1341	.	43.7201	138.605	134.184	776
chr6	134573945	134574112	GSE124008_Akerberg_2019_GSM3518657_F_Tbx5_fb1_ChIP_Ventricles_E12.5_SRR8335335_peak_37273	49	.	5.16942	7.47351	4.95543	106
chr6	134614765	134614930	GSE124008_Akerberg_2019_GSM3518657_F_Tbx5_fb1_ChIP_Ventricles_E12.5_SRR8335335_peak_37274	23	.	3.80175	4.68438	2.39042	187
chr6	134640906	134641426	GSE124008_Akerberg_2019_GSM3518657_F_Tbx5_fb1_ChIP_Ventricles_E12.5_SRR8335335_peak_37275	880	.	31.8396	92.1477	88.0806	245
chr6	134710892	134711127	GSE124008_Akerberg_2019_GSM3518657_F_Tbx5_fb1_ChIP_Ventricles_E12.5_SRR8335335_peak_37276	90	.	7.12827	11.9189	9.0948	345
chr6	134716269	134716582	GSE124008_Akerberg_2019_GSM3518657_F_Tbx5_fb1_ChIP_Ventricles_E12.5_SRR8335335_peak_37277	152	.	8.8025	18.3079	15.247	201
chr6	134718285	134718677	GSE124008_Akerberg_2019_GSM3518657_F_Tbx5_fb1_ChIP_Ventricles_E12.5_SRR8335335_peak_37278	135	.	8.929	16.5567	13.5634	228
chr6	134721288	134721433	GSE124008_Akerberg_2019_GSM3518657_F_Tbx5_fb1_ChIP_Ventricles_E12.5_SRR8335335_peak_37279	26	.	3.71492	4.93951	2.63126	96
chr6	134753899	134754209	GSE124008_Akerberg_2019_GSM3518657_F_Tbx5_fb1_ChIP_Ventricles_E12.5_SRR8335335_peak_37280	268	.	13.7813	30.1604	26.8186	159
chr6	134792270	134792487	GSE124008_Akerberg_2019_GSM3518657_F_Tbx5_fb1_ChIP_Ventricles_E12.5_SRR8335335_peak_37282	80	.	6.65305	10.7838	8.01531	94
chr6	134821602	134821941	GSE124008_Akerberg_2019_GSM3518657_F_Tbx5_fb1_ChIP_Ventricles_E12.5_SRR8335335_peak_37283	741	.	28.0379	78.0715	74.1337	188
chr6	134829986	134830725	GSE124008_Akerberg_2019_GSM3518657_F_Tbx5_fb1_ChIP_Ventricles_E12.5_SRR8335335_peak_37284	477	.	20.4344	51.397	47.7446	618
chr6	134916689	134917088	GSE124008_Akerberg_2019_GSM3518657_F_Tbx5_fb1_ChIP_Ventricles_E12.5_SRR8335335_peak_37286	467	.	18.4826	50.4224	46.7873	260
chr6	134920183	134920399	GSE124008_Akerberg_2019_GSM3518657_F_Tbx5_fb1_ChIP_Ventricles_E12.5_SRR8335335_peak_37288	76	.	5.5286	10.3721	7.64953	985
chr6	134920474	134920989	GSE124008_Akerberg_2019_GSM3518657_F_Tbx5_fb1_ChIP_Ventricles_E12.5_SRR8335335_peak_37288	76	.	5.5286	10.3721	7.64953	985
chr6	134921120	134921271	GSE124008_Akerberg_2019_GSM3518657_F_Tbx5_fb1_ChIP_Ventricles_E12.5_SRR8335335_peak_37288	76	.	5.5286	10.3721	7.64953	985
chr6	134928985	134929221	GSE124008_Akerberg_2019_GSM3518657_F_Tbx5_fb1_ChIP_Ventricles_E12.5_SRR8335335_peak_37291	161	.	9.97958	19.2608	16.166	174
chr6	134983804	134983981	GSE124008_Akerberg_2019_GSM3518657_F_Tbx5_fb1_ChIP_Ventricles_E12.5_SRR8335335_peak_37292	59	.	5.63937	8.50379	5.90279	120
chr6	135011573	135011907	GSE124008_Akerberg_2019_GSM3518657_F_Tbx5_fb1_ChIP_Ventricles_E12.5_SRR8335335_peak_37293	44	.	4.30002	6.90392	4.41096	50
chr6	135157519	135157876	GSE124008_Akerberg_2019_GSM3518657_F_Tbx5_fb1_ChIP_Ventricles_E12.5_SRR8335335_peak_37295	198	.	11.2787	23.0081	19.8264	190
chr6	135193972	135194172	GSE124008_Akerberg_2019_GSM3518657_F_Tbx5_fb1_ChIP_Ventricles_E12.5_SRR8335335_peak_37297	59	.	5.70262	8.60461	5.96344	206
chr6	135216587	135216888	GSE124008_Akerberg_2019_GSM3518657_F_Tbx5_fb1_ChIP_Ventricles_E12.5_SRR8335335_peak_37298	308	.	15.0383	34.2223	30.818	367
chr6	135237288	135237459	GSE124008_Akerberg_2019_GSM3518657_F_Tbx5_fb1_ChIP_Ventricles_E12.5_SRR8335335_peak_37299	59	.	5.70262	8.60461	5.96344	123
chr6	135241160	135241466	GSE124008_Akerberg_2019_GSM3518657_F_Tbx5_fb1_ChIP_Ventricles_E12.5_SRR8335335_peak_37300	200	.	11.4052	23.2187	20.023	271
chr6	135246018	135246297	GSE124008_Akerberg_2019_GSM3518657_F_Tbx5_fb1_ChIP_Ventricles_E12.5_SRR8335335_peak_37301	226	.	12.3557	25.9469	22.6925	288
chr6	135333398	135333716	GSE124008_Akerberg_2019_GSM3518657_F_Tbx5_fb1_ChIP_Ventricles_E12.5_SRR8335335_peak_37302	227	.	12.0499	26.0273	22.7709	219
chr6	135334254	135334540	GSE124008_Akerberg_2019_GSM3518657_F_Tbx5_fb1_ChIP_Ventricles_E12.5_SRR8335335_peak_37303	161	.	9.97958	19.2608	16.166	183
chr6	135528908	135529118	GSE124008_Akerberg_2019_GSM3518657_F_Tbx5_fb1_ChIP_Ventricles_E12.5_SRR8335335_peak_37304	58	.	5.20089	8.42656	5.84043	164
chr6	135748688	135748809	GSE124008_Akerberg_2019_GSM3518657_F_Tbx5_fb1_ChIP_Ventricles_E12.5_SRR8335335_peak_37306	59	.	5.70262	8.60461	5.96344	138
chr6	135889972	135890153	GSE124008_Akerberg_2019_GSM3518657_F_Tbx5_fb1_ChIP_Ventricles_E12.5_SRR8335335_peak_37308	90	.	7.12827	11.9189	9.0948	119
chr6	136050426	136050700	GSE124008_Akerberg_2019_GSM3518657_F_Tbx5_fb1_ChIP_Ventricles_E12.5_SRR8335335_peak_37309	328	.	13.884	36.3411	32.8981	190
chr6	136467398	136467583	GSE124008_Akerberg_2019_GSM3518657_F_Tbx5_fb1_ChIP_Ventricles_E12.5_SRR8335335_peak_37312	25	.	3.80589	4.87418	2.57597	388
chr6	136468513	136468986	GSE124008_Akerberg_2019_GSM3518657_F_Tbx5_fb1_ChIP_Ventricles_E12.5_SRR8335335_peak_37313	251	.	13.1585	28.4932	25.195	131
chr6	136470328	136470435	GSE124008_Akerberg_2019_GSM3518657_F_Tbx5_fb1_ChIP_Ventricles_E12.5_SRR8335335_peak_37314	59	.	5.66942	8.55168	5.94748	203
chr6	136470779	136471016	GSE124008_Akerberg_2019_GSM3518657_F_Tbx5_fb1_ChIP_Ventricles_E12.5_SRR8335335_peak_37315	68	.	6.10931	9.56835	6.89595	165
chr6	136518530	136518699	GSE124008_Akerberg_2019_GSM3518657_F_Tbx5_fb1_ChIP_Ventricles_E12.5_SRR8335335_peak_37316	49	.	5.16942	7.47351	4.95543	171
chr6	136535197	136535496	GSE124008_Akerberg_2019_GSM3518657_F_Tbx5_fb1_ChIP_Ventricles_E12.5_SRR8335335_peak_37318	453	.	18.0808	48.9322	45.3163	190
chr6	136543241	136543462	GSE124008_Akerberg_2019_GSM3518657_F_Tbx5_fb1_ChIP_Ventricles_E12.5_SRR8335335_peak_37319	105	.	7.05835	13.4428	10.5575	168
chr6	136668118	136668676	GSE124008_Akerberg_2019_GSM3518657_F_Tbx5_fb1_ChIP_Ventricles_E12.5_SRR8335335_peak_37321	352	.	16.0665	38.7227	35.246	359
chr6	136672588	136672805	GSE124008_Akerberg_2019_GSM3518657_F_Tbx5_fb1_ChIP_Ventricles_E12.5_SRR8335335_peak_37322	69	.	6.17784	9.67828	6.97094	213
chr6	136697758	136697992	GSE124008_Akerberg_2019_GSM3518657_F_Tbx5_fb1_ChIP_Ventricles_E12.5_SRR8335335_peak_37323	161	.	9.97958	19.2608	16.166	214
chr6	136764099	136764425	GSE124008_Akerberg_2019_GSM3518657_F_Tbx5_fb1_ChIP_Ventricles_E12.5_SRR8335335_peak_37324	137	.	9.02915	16.7215	13.708	188
chr6	136803521	136803940	GSE124008_Akerberg_2019_GSM3518657_F_Tbx5_fb1_ChIP_Ventricles_E12.5_SRR8335335_peak_37325	515	.	18.9461	55.2646	51.5683	266
chr6	136804247	136804436	GSE124008_Akerberg_2019_GSM3518657_F_Tbx5_fb1_ChIP_Ventricles_E12.5_SRR8335335_peak_37325	515	.	18.9461	55.2646	51.5683	266
chr6	136827522	136827785	GSE124008_Akerberg_2019_GSM3518657_F_Tbx5_fb1_ChIP_Ventricles_E12.5_SRR8335335_peak_37327	64	.	5.62514	9.12211	6.4737	109
chr6	136827911	136828098	GSE124008_Akerberg_2019_GSM3518657_F_Tbx5_fb1_ChIP_Ventricles_E12.5_SRR8335335_peak_37327	64	.	5.62514	9.12211	6.4737	109
chr6	136855963	136856411	GSE124008_Akerberg_2019_GSM3518657_F_Tbx5_fb1_ChIP_Ventricles_E12.5_SRR8335335_peak_37328	310	.	15.207	34.5062	31.0898	191
chr6	136857164	136857553	GSE124008_Akerberg_2019_GSM3518657_F_Tbx5_fb1_ChIP_Ventricles_E12.5_SRR8335335_peak_37329	323	.	15.1739	35.8088	32.3796	223
chr6	136874625	136874844	GSE124008_Akerberg_2019_GSM3518657_F_Tbx5_fb1_ChIP_Ventricles_E12.5_SRR8335335_peak_37333	30	.	3.68573	5.33894	3.01975	28
chr6	136898290	136898670	GSE124008_Akerberg_2019_GSM3518657_F_Tbx5_fb1_ChIP_Ventricles_E12.5_SRR8335335_peak_37334	1594	.	49.8979	163.985	159.406	247
chr6	136910414	136910797	GSE124008_Akerberg_2019_GSM3518657_F_Tbx5_fb1_ChIP_Ventricles_E12.5_SRR8335335_peak_37335	36	.	3.99288	6.10577	3.69768	211
chr6	136930679	136931004	GSE124008_Akerberg_2019_GSM3518657_F_Tbx5_fb1_ChIP_Ventricles_E12.5_SRR8335335_peak_37336	100	.	7.51916	12.9445	10.0931	174
chr6	137065636	137065828	GSE124008_Akerberg_2019_GSM3518657_F_Tbx5_fb1_ChIP_Ventricles_E12.5_SRR8335335_peak_37337	90	.	7.12827	11.9189	9.0948	115
chr6	137176619	137176822	GSE124008_Akerberg_2019_GSM3518657_F_Tbx5_fb1_ChIP_Ventricles_E12.5_SRR8335335_peak_37340	59	.	5.63937	8.50379	5.90279	133
chr6	137178782	137179440	GSE124008_Akerberg_2019_GSM3518657_F_Tbx5_fb1_ChIP_Ventricles_E12.5_SRR8335335_peak_37341	1873	.	56.551	192.095	187.352	426
chr6	137314975	137315450	GSE124008_Akerberg_2019_GSM3518657_F_Tbx5_fb1_ChIP_Ventricles_E12.5_SRR8335335_peak_37342	41	.	4.4579	6.61488	4.12866	123
chr6	137336273	137336743	GSE124008_Akerberg_2019_GSM3518657_F_Tbx5_fb1_ChIP_Ventricles_E12.5_SRR8335335_peak_37343	174	.	10.4548	20.5611	17.4301	272
chr6	137363055	137363294	GSE124008_Akerberg_2019_GSM3518657_F_Tbx5_fb1_ChIP_Ventricles_E12.5_SRR8335335_peak_37344	137	.	9.02915	16.7215	13.708	215
chr6	137408926	137409238	GSE124008_Akerberg_2019_GSM3518657_F_Tbx5_fb1_ChIP_Ventricles_E12.5_SRR8335335_peak_37345	200	.	11.4052	23.2187	20.023	182
chr6	137410607	137410849	GSE124008_Akerberg_2019_GSM3518657_F_Tbx5_fb1_ChIP_Ventricles_E12.5_SRR8335335_peak_37346	673	.	26.137	71.2049	67.3344	494
chr6	137410924	137411218	GSE124008_Akerberg_2019_GSM3518657_F_Tbx5_fb1_ChIP_Ventricles_E12.5_SRR8335335_peak_37346	673	.	26.137	71.2049	67.3344	494
chr6	137440831	137440937	GSE124008_Akerberg_2019_GSM3518657_F_Tbx5_fb1_ChIP_Ventricles_E12.5_SRR8335335_peak_37347	40	.	4.75218	6.56298	4.08516	76
chr6	137543473	137543660	GSE124008_Akerberg_2019_GSM3518657_F_Tbx5_fb1_ChIP_Ventricles_E12.5_SRR8335335_peak_37350	242	.	11.5163	27.547	24.2582	171
chr6	138037067	138037310	GSE124008_Akerberg_2019_GSM3518657_F_Tbx5_fb1_ChIP_Ventricles_E12.5_SRR8335335_peak_37354	187	.	10.93	21.8807	18.7168	89
chr6	138140485	138140653	GSE124008_Akerberg_2019_GSM3518657_F_Tbx5_fb1_ChIP_Ventricles_E12.5_SRR8335335_peak_37355	40	.	4.75218	6.56298	4.08516	172
chr6	138370278	138370533	GSE124008_Akerberg_2019_GSM3518657_F_Tbx5_fb1_ChIP_Ventricles_E12.5_SRR8335335_peak_37356	132	.	7.37147	16.2523	13.2683	202
chr6	138801495	138801683	GSE124008_Akerberg_2019_GSM3518657_F_Tbx5_fb1_ChIP_Ventricles_E12.5_SRR8335335_peak_37358	76	.	5.94387	10.3564	7.63596	134
chr6	139388637	139388886	GSE124008_Akerberg_2019_GSM3518657_F_Tbx5_fb1_ChIP_Ventricles_E12.5_SRR8335335_peak_37359	113	.	6.75718	14.2132	11.3074	144
chr6	139503404	139503658	GSE124008_Akerberg_2019_GSM3518657_F_Tbx5_fb1_ChIP_Ventricles_E12.5_SRR8335335_peak_37360	126	.	7.80133	15.6129	12.6365	232
chr6	139586875	139587071	GSE124008_Akerberg_2019_GSM3518657_F_Tbx5_fb1_ChIP_Ventricles_E12.5_SRR8335335_peak_37361	27	.	3.40337	5.0702	2.76082	115
chr6	139978124	139978383	GSE124008_Akerberg_2019_GSM3518657_F_Tbx5_fb1_ChIP_Ventricles_E12.5_SRR8335335_peak_37363	89	.	7.04921	11.7907	8.99313	152
chr6	140095389	140095874	GSE124008_Akerberg_2019_GSM3518657_F_Tbx5_fb1_ChIP_Ventricles_E12.5_SRR8335335_peak_37364	174	.	10.4548	20.5611	17.4301	293
chr6	140273796	140273976	GSE124008_Akerberg_2019_GSM3518657_F_Tbx5_fb1_ChIP_Ventricles_E12.5_SRR8335335_peak_37365	68	.	5.22146	9.46695	6.80798	240
chr6	140282239	140282563	GSE124008_Akerberg_2019_GSM3518657_F_Tbx5_fb1_ChIP_Ventricles_E12.5_SRR8335335_peak_37366	58	.	5.20089	8.42656	5.84043	179
chr6	140299711	140299996	GSE124008_Akerberg_2019_GSM3518657_F_Tbx5_fb1_ChIP_Ventricles_E12.5_SRR8335335_peak_37368	442	.	19.2678	47.8594	44.2558	218
chr6	140477066	140477234	GSE124008_Akerberg_2019_GSM3518657_F_Tbx5_fb1_ChIP_Ventricles_E12.5_SRR8335335_peak_37369	80	.	6.65305	10.7838	8.01531	94
chr6	140499013	140499302	GSE124008_Akerberg_2019_GSM3518657_F_Tbx5_fb1_ChIP_Ventricles_E12.5_SRR8335335_peak_37371	354	.	16.6326	38.9723	35.4856	196
chr6	140514913	140515070	GSE124008_Akerberg_2019_GSM3518657_F_Tbx5_fb1_ChIP_Ventricles_E12.5_SRR8335335_peak_37372	44	.	4.30002	6.90392	4.41096	119
chr6	140519008	140519384	GSE124008_Akerberg_2019_GSM3518657_F_Tbx5_fb1_ChIP_Ventricles_E12.5_SRR8335335_peak_37373	90	.	7.12827	11.9189	9.0948	616
chr6	140543222	140543503	GSE124008_Akerberg_2019_GSM3518657_F_Tbx5_fb1_ChIP_Ventricles_E12.5_SRR8335335_peak_37374	113	.	8.07871	14.2708	11.3451	216
chr6	140546742	140547497	GSE124008_Akerberg_2019_GSM3518657_F_Tbx5_fb1_ChIP_Ventricles_E12.5_SRR8335335_peak_37375	724	.	27.5627	76.3436	72.4221	373
chr6	140570240	140570420	GSE124008_Akerberg_2019_GSM3518657_F_Tbx5_fb1_ChIP_Ventricles_E12.5_SRR8335335_peak_37376	23	.	3.80175	4.68438	2.39042	142
chr6	140623417	140623946	GSE124008_Akerberg_2019_GSM3518657_F_Tbx5_fb1_ChIP_Ventricles_E12.5_SRR8335335_peak_37377	59	.	5.70262	8.60461	5.96344	528
chr6	140645938	140646186	GSE124008_Akerberg_2019_GSM3518657_F_Tbx5_fb1_ChIP_Ventricles_E12.5_SRR8335335_peak_37378	137	.	9.02915	16.7215	13.708	176
chr6	140666878	140667232	GSE124008_Akerberg_2019_GSM3518657_F_Tbx5_fb1_ChIP_Ventricles_E12.5_SRR8335335_peak_37379	310	.	15.207	34.5062	31.0898	205
chr6	140682974	140683181	GSE124008_Akerberg_2019_GSM3518657_F_Tbx5_fb1_ChIP_Ventricles_E12.5_SRR8335335_peak_37380	80	.	6.65305	10.7838	8.01531	255
chr6	140888622	140888977	GSE124008_Akerberg_2019_GSM3518657_F_Tbx5_fb1_ChIP_Ventricles_E12.5_SRR8335335_peak_37381	573	.	23.2857	61.1428	57.3777	299
chr6	141028245	141028517	GSE124008_Akerberg_2019_GSM3518657_F_Tbx5_fb1_ChIP_Ventricles_E12.5_SRR8335335_peak_37382	245	.	12.0539	27.8636	24.5722	154
chr6	141236933	141237326	GSE124008_Akerberg_2019_GSM3518657_F_Tbx5_fb1_ChIP_Ventricles_E12.5_SRR8335335_peak_37383	125	.	8.55393	15.4845	12.5138	230
chr6	141249450	141249545	GSE124008_Akerberg_2019_GSM3518657_F_Tbx5_fb1_ChIP_Ventricles_E12.5_SRR8335335_peak_37384	23	.	3.75958	4.61989	2.38179	73
chr6	141249995	141250150	GSE124008_Akerberg_2019_GSM3518657_F_Tbx5_fb1_ChIP_Ventricles_E12.5_SRR8335335_peak_37385	149	.	9.50436	17.9806	14.9233	169
chr6	141261968	141262101	GSE124008_Akerberg_2019_GSM3518657_F_Tbx5_fb1_ChIP_Ventricles_E12.5_SRR8335335_peak_37386	26	.	3.71492	4.93951	2.63126	27
chr6	141273710	141274008	GSE124008_Akerberg_2019_GSM3518657_F_Tbx5_fb1_ChIP_Ventricles_E12.5_SRR8335335_peak_37387	172	.	10.3388	20.3689	17.2549	164
chr6	141311684	141311912	GSE124008_Akerberg_2019_GSM3518657_F_Tbx5_fb1_ChIP_Ventricles_E12.5_SRR8335335_peak_37388	64	.	5.62514	9.12211	6.4737	125
chr6	141333280	141333641	GSE124008_Akerberg_2019_GSM3518657_F_Tbx5_fb1_ChIP_Ventricles_E12.5_SRR8335335_peak_37389	185	.	8.90719	21.6467	18.5036	205
chr6	141336436	141336753	GSE124008_Akerberg_2019_GSM3518657_F_Tbx5_fb1_ChIP_Ventricles_E12.5_SRR8335335_peak_37390	369	.	17.1079	40.4859	36.9774	353
chr6	141418155	141418412	GSE124008_Akerberg_2019_GSM3518657_F_Tbx5_fb1_ChIP_Ventricles_E12.5_SRR8335335_peak_37391	338	.	15.2236	37.2849	33.8302	203
chr6	141485246	141485485	GSE124008_Akerberg_2019_GSM3518657_F_Tbx5_fb1_ChIP_Ventricles_E12.5_SRR8335335_peak_37392	79	.	5.94191	10.7264	7.98471	178
chr6	141541193	141541467	GSE124008_Akerberg_2019_GSM3518657_F_Tbx5_fb1_ChIP_Ventricles_E12.5_SRR8335335_peak_37393	199	.	11.3388	23.1081	19.9247	168
chr6	142252073	142252432	GSE124008_Akerberg_2019_GSM3518657_F_Tbx5_fb1_ChIP_Ventricles_E12.5_SRR8335335_peak_37394	486	.	18.2031	52.3142	48.6555	212
chr6	142551579	142551700	GSE124008_Akerberg_2019_GSM3518657_F_Tbx5_fb1_ChIP_Ventricles_E12.5_SRR8335335_peak_37398	40	.	4.75218	6.56298	4.08516	78
chr6	142567138	142567919	GSE124008_Akerberg_2019_GSM3518657_F_Tbx5_fb1_ChIP_Ventricles_E12.5_SRR8335335_peak_37400	829	.	21.4674	86.9694	82.9485	445
chr6	142568311	142568570	GSE124008_Akerberg_2019_GSM3518657_F_Tbx5_fb1_ChIP_Ventricles_E12.5_SRR8335335_peak_37401	113	.	6.75718	14.2132	11.3074	216
chr6	142689621	142690065	GSE124008_Akerberg_2019_GSM3518657_F_Tbx5_fb1_ChIP_Ventricles_E12.5_SRR8335335_peak_37403	2516	.	71.2827	256.77	251.688	390
chr6	142690676	142691167	GSE124008_Akerberg_2019_GSM3518657_F_Tbx5_fb1_ChIP_Ventricles_E12.5_SRR8335335_peak_37404	2516	.	71.2827	256.77	251.688	318
chr6	142748162	142748552	GSE124008_Akerberg_2019_GSM3518657_F_Tbx5_fb1_ChIP_Ventricles_E12.5_SRR8335335_peak_37407	64	.	5.80179	9.07546	6.42828	369
chr6	142785500	142785615	GSE124008_Akerberg_2019_GSM3518657_F_Tbx5_fb1_ChIP_Ventricles_E12.5_SRR8335335_peak_37409	49	.	5.16942	7.47351	4.95543	106
chr6	142795727	142795868	GSE124008_Akerberg_2019_GSM3518657_F_Tbx5_fb1_ChIP_Ventricles_E12.5_SRR8335335_peak_37410	69	.	6.17784	9.67828	6.97094	119
chr6	142814591	142814908	GSE124008_Akerberg_2019_GSM3518657_F_Tbx5_fb1_ChIP_Ventricles_E12.5_SRR8335335_peak_37411	90	.	7.12827	11.9189	9.0948	295
chr6	143018179	143018388	GSE124008_Akerberg_2019_GSM3518657_F_Tbx5_fb1_ChIP_Ventricles_E12.5_SRR8335335_peak_37414	79	.	6.57926	10.6647	7.92598	143
chr6	143068335	143068518	GSE124008_Akerberg_2019_GSM3518657_F_Tbx5_fb1_ChIP_Ventricles_E12.5_SRR8335335_peak_37416	50	.	5.07452	7.60462	5.03743	178
chr6	143076741	143076867	GSE124008_Akerberg_2019_GSM3518657_F_Tbx5_fb1_ChIP_Ventricles_E12.5_SRR8335335_peak_37417	23	.	3.80175	4.68438	2.39042	141
chr6	143100114	143100532	GSE124008_Akerberg_2019_GSM3518657_F_Tbx5_fb1_ChIP_Ventricles_E12.5_SRR8335335_peak_37418	80	.	6.65305	10.7838	8.01531	261
chr6	143167424	143167633	GSE124008_Akerberg_2019_GSM3518657_F_Tbx5_fb1_ChIP_Ventricles_E12.5_SRR8335335_peak_37419	68	.	5.22146	9.46695	6.80798	151
chr6	143205290	143205458	GSE124008_Akerberg_2019_GSM3518657_F_Tbx5_fb1_ChIP_Ventricles_E12.5_SRR8335335_peak_37420	159	.	9.86889	19.0777	15.9997	150
chr6	143224100	143224344	GSE124008_Akerberg_2019_GSM3518657_F_Tbx5_fb1_ChIP_Ventricles_E12.5_SRR8335335_peak_37421	174	.	10.4548	20.5611	17.4301	205
chr6	143284231	143284454	GSE124008_Akerberg_2019_GSM3518657_F_Tbx5_fb1_ChIP_Ventricles_E12.5_SRR8335335_peak_37422	147	.	9.39894	17.8067	14.7728	229
chr6	143324697	143324948	GSE124008_Akerberg_2019_GSM3518657_F_Tbx5_fb1_ChIP_Ventricles_E12.5_SRR8335335_peak_37423	149	.	9.50436	17.9806	14.9233	180
chr6	143367441	143368157	GSE124008_Akerberg_2019_GSM3518657_F_Tbx5_fb1_ChIP_Ventricles_E12.5_SRR8335335_peak_37424	267	.	12.2592	30.1154	26.7845	219
chr6	143491420	143491777	GSE124008_Akerberg_2019_GSM3518657_F_Tbx5_fb1_ChIP_Ventricles_E12.5_SRR8335335_peak_37425	635	.	24.9072	67.3413	63.5147	208
chr6	143502783	143503154	GSE124008_Akerberg_2019_GSM3518657_F_Tbx5_fb1_ChIP_Ventricles_E12.5_SRR8335335_peak_37426	174	.	10.4548	20.5611	17.4301	216
chr6	143864993	143865497	GSE124008_Akerberg_2019_GSM3518657_F_Tbx5_fb1_ChIP_Ventricles_E12.5_SRR8335335_peak_37427	1279	.	36.4062	132.322	127.945	585
chr6	143908305	143908461	GSE124008_Akerberg_2019_GSM3518657_F_Tbx5_fb1_ChIP_Ventricles_E12.5_SRR8335335_peak_37428	59	.	5.70262	8.60461	5.96344	175
chr6	143997675	143997904	GSE124008_Akerberg_2019_GSM3518657_F_Tbx5_fb1_ChIP_Ventricles_E12.5_SRR8335335_peak_37429	69	.	6.17784	9.67828	6.97094	134
chr6	144106958	144107186	GSE124008_Akerberg_2019_GSM3518657_F_Tbx5_fb1_ChIP_Ventricles_E12.5_SRR8335335_peak_37430	41	.	4.4579	6.61488	4.12866	205
chr6	144209373	144209526	GSE124008_Akerberg_2019_GSM3518657_F_Tbx5_fb1_ChIP_Ventricles_E12.5_SRR8335335_peak_37431	26	.	3.71492	4.93951	2.63126	92
chr6	144323440	144323862	GSE124008_Akerberg_2019_GSM3518657_F_Tbx5_fb1_ChIP_Ventricles_E12.5_SRR8335335_peak_37433	198	.	11.2787	23.0081	19.8264	167
chr6	144361705	144361976	GSE124008_Akerberg_2019_GSM3518657_F_Tbx5_fb1_ChIP_Ventricles_E12.5_SRR8335335_peak_37435	79	.	6.34315	10.6449	7.91873	139
chr6	144775210	144775489	GSE124008_Akerberg_2019_GSM3518657_F_Tbx5_fb1_ChIP_Ventricles_E12.5_SRR8335335_peak_37440	325	.	15.6822	35.9821	32.5412	184
chr6	144781734	144781994	GSE124008_Akerberg_2019_GSM3518657_F_Tbx5_fb1_ChIP_Ventricles_E12.5_SRR8335335_peak_37441	59	.	5.70262	8.60461	5.96344	501
chr6	144822843	144822976	GSE124008_Akerberg_2019_GSM3518657_F_Tbx5_fb1_ChIP_Ventricles_E12.5_SRR8335335_peak_37442	41	.	4.4579	6.61488	4.12866	190
chr6	144882386	144882527	GSE124008_Akerberg_2019_GSM3518657_F_Tbx5_fb1_ChIP_Ventricles_E12.5_SRR8335335_peak_37443	84	.	6.69437	11.2155	8.44177	136
chr6	144917155	144917552	GSE124008_Akerberg_2019_GSM3518657_F_Tbx5_fb1_ChIP_Ventricles_E12.5_SRR8335335_peak_37444	211	.	11.7487	24.3545	21.1416	244
chr6	144992032	144992401	GSE124008_Akerberg_2019_GSM3518657_F_Tbx5_fb1_ChIP_Ventricles_E12.5_SRR8335335_peak_37446	102	.	7.60349	13.0818	10.2063	279
chr6	145014529	145014728	GSE124008_Akerberg_2019_GSM3518657_F_Tbx5_fb1_ChIP_Ventricles_E12.5_SRR8335335_peak_37447	44	.	4.30002	6.90392	4.41096	246
chr6	145015382	145015540	GSE124008_Akerberg_2019_GSM3518657_F_Tbx5_fb1_ChIP_Ventricles_E12.5_SRR8335335_peak_37448	50	.	5.2274	7.56521	5.00071	115
chr6	145029611	145029905	GSE124008_Akerberg_2019_GSM3518657_F_Tbx5_fb1_ChIP_Ventricles_E12.5_SRR8335335_peak_37449	125	.	8.55393	15.4845	12.5138	175
chr6	145075237	145075564	GSE124008_Akerberg_2019_GSM3518657_F_Tbx5_fb1_ChIP_Ventricles_E12.5_SRR8335335_peak_37450	446	.	19.4839	48.2259	44.6119	146
chr6	145121160	145121438	GSE124008_Akerberg_2019_GSM3518657_F_Tbx5_fb1_ChIP_Ventricles_E12.5_SRR8335335_peak_37451	79	.	6.57926	10.6647	7.92598	132
chr6	145125914	145126190	GSE124008_Akerberg_2019_GSM3518657_F_Tbx5_fb1_ChIP_Ventricles_E12.5_SRR8335335_peak_37452	226	.	12.3557	25.9469	22.6925	300
chr6	145165272	145165416	GSE124008_Akerberg_2019_GSM3518657_F_Tbx5_fb1_ChIP_Ventricles_E12.5_SRR8335335_peak_37454	59	.	5.63937	8.50379	5.90279	93
chr6	145171414	145171812	GSE124008_Akerberg_2019_GSM3518657_F_Tbx5_fb1_ChIP_Ventricles_E12.5_SRR8335335_peak_37455	845	.	30.8892	88.588	84.5524	668
chr6	145171901	145172410	GSE124008_Akerberg_2019_GSM3518657_F_Tbx5_fb1_ChIP_Ventricles_E12.5_SRR8335335_peak_37455	845	.	30.8892	88.588	84.5524	668
chr6	145181957	145182333	GSE124008_Akerberg_2019_GSM3518657_F_Tbx5_fb1_ChIP_Ventricles_E12.5_SRR8335335_peak_37456	51	.	4.60717	7.73134	5.16135	210
chr6	145211079	145211280	GSE124008_Akerberg_2019_GSM3518657_F_Tbx5_fb1_ChIP_Ventricles_E12.5_SRR8335335_peak_37457	79	.	6.57926	10.6647	7.92598	219
chr6	145228624	145228970	GSE124008_Akerberg_2019_GSM3518657_F_Tbx5_fb1_ChIP_Ventricles_E12.5_SRR8335335_peak_37458	259	.	9.35284	29.2525	25.9343	202
chr6	145247110	145247251	GSE124008_Akerberg_2019_GSM3518657_F_Tbx5_fb1_ChIP_Ventricles_E12.5_SRR8335335_peak_37459	59	.	5.63937	8.50379	5.90279	117
chr6	145250174	145250476	GSE124008_Akerberg_2019_GSM3518657_F_Tbx5_fb1_ChIP_Ventricles_E12.5_SRR8335335_peak_37460	113	.	8.07871	14.2708	11.3451	140
chr6	145269367	145269706	GSE124008_Akerberg_2019_GSM3518657_F_Tbx5_fb1_ChIP_Ventricles_E12.5_SRR8335335_peak_37461	430	.	19.0087	46.656	43.0615	288
chr6	145269853	145270106	GSE124008_Akerberg_2019_GSM3518657_F_Tbx5_fb1_ChIP_Ventricles_E12.5_SRR8335335_peak_37461	430	.	19.0087	46.656	43.0615	288
chr6	145272213	145272411	GSE124008_Akerberg_2019_GSM3518657_F_Tbx5_fb1_ChIP_Ventricles_E12.5_SRR8335335_peak_37462	59	.	5.70262	8.60461	5.96344	78
chr6	145303685	145304072	GSE124008_Akerberg_2019_GSM3518657_F_Tbx5_fb1_ChIP_Ventricles_E12.5_SRR8335335_peak_37463	123	.	8.45905	15.3288	12.379	193
chr6	145336068	145336385	GSE124008_Akerberg_2019_GSM3518657_F_Tbx5_fb1_ChIP_Ventricles_E12.5_SRR8335335_peak_37464	76	.	5.5286	10.3721	7.64953	135
chr6	145340590	145340886	GSE124008_Akerberg_2019_GSM3518657_F_Tbx5_fb1_ChIP_Ventricles_E12.5_SRR8335335_peak_37465	105	.	7.05835	13.4428	10.5575	177
chr6	145372250	145372465	GSE124008_Akerberg_2019_GSM3518657_F_Tbx5_fb1_ChIP_Ventricles_E12.5_SRR8335335_peak_37466	187	.	10.93	21.8807	18.7168	203
chr6	145373920	145374187	GSE124008_Akerberg_2019_GSM3518657_F_Tbx5_fb1_ChIP_Ventricles_E12.5_SRR8335335_peak_37467	80	.	6.65305	10.7838	8.01531	152
chr6	145427456	145427717	GSE124008_Akerberg_2019_GSM3518657_F_Tbx5_fb1_ChIP_Ventricles_E12.5_SRR8335335_peak_37468	102	.	7.60349	13.0818	10.2063	286
chr6	145444224	145444437	GSE124008_Akerberg_2019_GSM3518657_F_Tbx5_fb1_ChIP_Ventricles_E12.5_SRR8335335_peak_37470	79	.	6.57926	10.6647	7.92598	147
chr6	145456976	145457416	GSE124008_Akerberg_2019_GSM3518657_F_Tbx5_fb1_ChIP_Ventricles_E12.5_SRR8335335_peak_37472	1096	.	30.4847	113.885	109.647	300
chr6	145462685	145463271	GSE124008_Akerberg_2019_GSM3518657_F_Tbx5_fb1_ChIP_Ventricles_E12.5_SRR8335335_peak_37475	2222	.	64.6297	227.18	222.249	284
chr6	145482088	145482350	GSE124008_Akerberg_2019_GSM3518657_F_Tbx5_fb1_ChIP_Ventricles_E12.5_SRR8335335_peak_37476	58	.	5.20089	8.42656	5.84043	186
chr6	145498109	145498467	GSE124008_Akerberg_2019_GSM3518657_F_Tbx5_fb1_ChIP_Ventricles_E12.5_SRR8335335_peak_37477	80	.	6.65305	10.7838	8.01531	167
chr6	145512010	145512235	GSE124008_Akerberg_2019_GSM3518657_F_Tbx5_fb1_ChIP_Ventricles_E12.5_SRR8335335_peak_37478	59	.	4.91431	8.58622	5.96344	137
chr6	145578901	145579046	GSE124008_Akerberg_2019_GSM3518657_F_Tbx5_fb1_ChIP_Ventricles_E12.5_SRR8335335_peak_37479	69	.	6.17784	9.67828	6.97094	105
chr6	145585322	145585535	GSE124008_Akerberg_2019_GSM3518657_F_Tbx5_fb1_ChIP_Ventricles_E12.5_SRR8335335_peak_37481	50	.	5.2274	7.56521	5.00071	114
chr6	145630516	145630718	GSE124008_Akerberg_2019_GSM3518657_F_Tbx5_fb1_ChIP_Ventricles_E12.5_SRR8335335_peak_37483	74	.	6.02694	10.1283	7.41726	126
chr6	145638356	145638577	GSE124008_Akerberg_2019_GSM3518657_F_Tbx5_fb1_ChIP_Ventricles_E12.5_SRR8335335_peak_37484	59	.	5.63937	8.50379	5.90279	75
chr6	145668620	145668948	GSE124008_Akerberg_2019_GSM3518657_F_Tbx5_fb1_ChIP_Ventricles_E12.5_SRR8335335_peak_37485	366	.	16.9181	40.1652	36.6679	207
chr6	145691719	145692010	GSE124008_Akerberg_2019_GSM3518657_F_Tbx5_fb1_ChIP_Ventricles_E12.5_SRR8335335_peak_37486	195	.	9.21433	22.7716	19.5964	157
chr6	145746102	145746279	GSE124008_Akerberg_2019_GSM3518657_F_Tbx5_fb1_ChIP_Ventricles_E12.5_SRR8335335_peak_37487	40	.	4.75218	6.56298	4.08516	286
chr6	145746919	145747060	GSE124008_Akerberg_2019_GSM3518657_F_Tbx5_fb1_ChIP_Ventricles_E12.5_SRR8335335_peak_37488	396	.	17.858	43.2094	39.6671	726
chr6	145747483	145747825	GSE124008_Akerberg_2019_GSM3518657_F_Tbx5_fb1_ChIP_Ventricles_E12.5_SRR8335335_peak_37488	396	.	17.858	43.2094	39.6671	726
chr6	145760594	145760947	GSE124008_Akerberg_2019_GSM3518657_F_Tbx5_fb1_ChIP_Ventricles_E12.5_SRR8335335_peak_37489	102	.	7.60349	13.0818	10.2063	338
chr6	145768684	145768983	GSE124008_Akerberg_2019_GSM3518657_F_Tbx5_fb1_ChIP_Ventricles_E12.5_SRR8335335_peak_37490	148	.	8.54432	17.8633	14.8253	221
chr6	145793415	145793670	GSE124008_Akerberg_2019_GSM3518657_F_Tbx5_fb1_ChIP_Ventricles_E12.5_SRR8335335_peak_37491	281	.	13.835	31.5331	28.1757	178
chr6	145833079	145833323	GSE124008_Akerberg_2019_GSM3518657_F_Tbx5_fb1_ChIP_Ventricles_E12.5_SRR8335335_peak_37492	69	.	6.17784	9.67828	6.97094	196
chr6	145837217	145837627	GSE124008_Akerberg_2019_GSM3518657_F_Tbx5_fb1_ChIP_Ventricles_E12.5_SRR8335335_peak_37493	401	.	15.9742	43.6794	40.1261	205
chr6	145850943	145851248	GSE124008_Akerberg_2019_GSM3518657_F_Tbx5_fb1_ChIP_Ventricles_E12.5_SRR8335335_peak_37494	90	.	7.12827	11.9189	9.0948	156
chr6	145862886	145863113	GSE124008_Akerberg_2019_GSM3518657_F_Tbx5_fb1_ChIP_Ventricles_E12.5_SRR8335335_peak_37496	125	.	8.55393	15.4845	12.5138	242
chr6	145863255	145863457	GSE124008_Akerberg_2019_GSM3518657_F_Tbx5_fb1_ChIP_Ventricles_E12.5_SRR8335335_peak_37496	125	.	8.55393	15.4845	12.5138	242
chr6	145865330	145865569	GSE124008_Akerberg_2019_GSM3518657_F_Tbx5_fb1_ChIP_Ventricles_E12.5_SRR8335335_peak_37497	50	.	5.2274	7.56521	5.00071	434
chr6	145866124	145866365	GSE124008_Akerberg_2019_GSM3518657_F_Tbx5_fb1_ChIP_Ventricles_E12.5_SRR8335335_peak_37498	80	.	6.65305	10.7838	8.01531	327
chr6	145871119	145871599	GSE124008_Akerberg_2019_GSM3518657_F_Tbx5_fb1_ChIP_Ventricles_E12.5_SRR8335335_peak_37499	148	.	9.44903	17.8893	14.8489	168
chr6	145886329	145886708	GSE124008_Akerberg_2019_GSM3518657_F_Tbx5_fb1_ChIP_Ventricles_E12.5_SRR8335335_peak_37500	587	.	23.6226	62.5631	58.7874	205
chr6	145923532	145923939	GSE124008_Akerberg_2019_GSM3518657_F_Tbx5_fb1_ChIP_Ventricles_E12.5_SRR8335335_peak_37501	353	.	16.5358	38.8088	35.3307	215
chr6	145942326	145942732	GSE124008_Akerberg_2019_GSM3518657_F_Tbx5_fb1_ChIP_Ventricles_E12.5_SRR8335335_peak_37503	229	.	10.1358	26.2297	22.9717	309
chr6	145958303	145958590	GSE124008_Akerberg_2019_GSM3518657_F_Tbx5_fb1_ChIP_Ventricles_E12.5_SRR8335335_peak_37505	208	.	11.5407	24.0075	20.8016	173
chr6	145978135	145978317	GSE124008_Akerberg_2019_GSM3518657_F_Tbx5_fb1_ChIP_Ventricles_E12.5_SRR8335335_peak_37506	23	.	3.75958	4.61989	2.38179	142
chr6	146008443	146008827	GSE124008_Akerberg_2019_GSM3518657_F_Tbx5_fb1_ChIP_Ventricles_E12.5_SRR8335335_peak_37507	187	.	10.93	21.8807	18.7168	273
chr6	146085569	146085807	GSE124008_Akerberg_2019_GSM3518657_F_Tbx5_fb1_ChIP_Ventricles_E12.5_SRR8335335_peak_37508	102	.	7.60349	13.0818	10.2063	211
chr6	146127493	146127734	GSE124008_Akerberg_2019_GSM3518657_F_Tbx5_fb1_ChIP_Ventricles_E12.5_SRR8335335_peak_37510	105	.	7.05835	13.4428	10.5575	219
chr6	146140317	146140458	GSE124008_Akerberg_2019_GSM3518657_F_Tbx5_fb1_ChIP_Ventricles_E12.5_SRR8335335_peak_37511	79	.	6.57926	10.6647	7.92598	139
chr6	146220140	146220342	GSE124008_Akerberg_2019_GSM3518657_F_Tbx5_fb1_ChIP_Ventricles_E12.5_SRR8335335_peak_37512	64	.	5.80179	9.07546	6.42828	149
chr6	146294876	146295125	GSE124008_Akerberg_2019_GSM3518657_F_Tbx5_fb1_ChIP_Ventricles_E12.5_SRR8335335_peak_37513	112	.	7.9891	14.1243	11.2232	183
chr6	146309517	146309774	GSE124008_Akerberg_2019_GSM3518657_F_Tbx5_fb1_ChIP_Ventricles_E12.5_SRR8335335_peak_37514	68	.	5.22146	9.46695	6.80798	219
chr6	146331393	146331597	GSE124008_Akerberg_2019_GSM3518657_F_Tbx5_fb1_ChIP_Ventricles_E12.5_SRR8335335_peak_37515	79	.	6.61432	10.7212	7.9798	387
chr6	146337307	146337706	GSE124008_Akerberg_2019_GSM3518657_F_Tbx5_fb1_ChIP_Ventricles_E12.5_SRR8335335_peak_37516	472	.	17.8316	50.8521	47.2108	213
chr6	146338238	146338478	GSE124008_Akerberg_2019_GSM3518657_F_Tbx5_fb1_ChIP_Ventricles_E12.5_SRR8335335_peak_37517	121	.	8.03465	15.0812	12.1431	209
chr6	146387127	146387389	GSE124008_Akerberg_2019_GSM3518657_F_Tbx5_fb1_ChIP_Ventricles_E12.5_SRR8335335_peak_37518	135	.	8.929	16.5567	13.5634	201
chr6	146476961	146477288	GSE124008_Akerberg_2019_GSM3518657_F_Tbx5_fb1_ChIP_Ventricles_E12.5_SRR8335335_peak_37519	137	.	9.02915	16.7215	13.708	155
chr6	146501998	146502185	GSE124008_Akerberg_2019_GSM3518657_F_Tbx5_fb1_ChIP_Ventricles_E12.5_SRR8335335_peak_37520	30	.	3.68573	5.33894	3.01975	417
chr6	146502414	146502441	GSE124008_Akerberg_2019_GSM3518657_F_Tbx5_fb1_ChIP_Ventricles_E12.5_SRR8335335_peak_37521	40	.	4.75218	6.56298	4.08516	125
chr6	146502908	146503109	GSE124008_Akerberg_2019_GSM3518657_F_Tbx5_fb1_ChIP_Ventricles_E12.5_SRR8335335_peak_37522	50	.	5.2274	7.56521	5.00071	270
chr6	146535513	146535938	GSE124008_Akerberg_2019_GSM3518657_F_Tbx5_fb1_ChIP_Ventricles_E12.5_SRR8335335_peak_37525	1792	.	54.6501	183.987	179.288	219
chr6	146537152	146537497	GSE124008_Akerberg_2019_GSM3518657_F_Tbx5_fb1_ChIP_Ventricles_E12.5_SRR8335335_peak_37526	827	.	30.414	86.8181	82.7987	497
chr6	146545612	146545892	GSE124008_Akerberg_2019_GSM3518657_F_Tbx5_fb1_ChIP_Ventricles_E12.5_SRR8335335_peak_37528	338	.	12.9001	37.2654	33.8115	193
chr6	146577089	146577585	GSE124008_Akerberg_2019_GSM3518657_F_Tbx5_fb1_ChIP_Ventricles_E12.5_SRR8335335_peak_37529	935	.	32.7756	97.6869	93.5736	365
chr6	146578275	146578461	GSE124008_Akerberg_2019_GSM3518657_F_Tbx5_fb1_ChIP_Ventricles_E12.5_SRR8335335_peak_37530	58	.	5.20089	8.42656	5.84043	291
chr6	146642692	146642772	GSE124008_Akerberg_2019_GSM3518657_F_Tbx5_fb1_ChIP_Ventricles_E12.5_SRR8335335_peak_37531	80	.	6.65305	10.7838	8.01531	141
chr6	146674901	146675065	GSE124008_Akerberg_2019_GSM3518657_F_Tbx5_fb1_ChIP_Ventricles_E12.5_SRR8335335_peak_37533	59	.	5.49739	8.58705	5.96344	173
chr6	146677001	146677239	GSE124008_Akerberg_2019_GSM3518657_F_Tbx5_fb1_ChIP_Ventricles_E12.5_SRR8335335_peak_37534	32	.	4.27696	5.60135	3.21137	65
chr6	146678074	146678498	GSE124008_Akerberg_2019_GSM3518657_F_Tbx5_fb1_ChIP_Ventricles_E12.5_SRR8335335_peak_37535	94	.	6.14289	12.2507	9.42267	299
chr6	146686081	146686395	GSE124008_Akerberg_2019_GSM3518657_F_Tbx5_fb1_ChIP_Ventricles_E12.5_SRR8335335_peak_37536	91	.	5.05291	11.9256	9.1015	355
chr6	146686796	146686864	GSE124008_Akerberg_2019_GSM3518657_F_Tbx5_fb1_ChIP_Ventricles_E12.5_SRR8335335_peak_37536	91	.	5.05291	11.9256	9.1015	355
chr6	146724949	146725248	GSE124008_Akerberg_2019_GSM3518657_F_Tbx5_fb1_ChIP_Ventricles_E12.5_SRR8335335_peak_37537	123	.	8.45905	15.3288	12.379	341
chr6	146751801	146751987	GSE124008_Akerberg_2019_GSM3518657_F_Tbx5_fb1_ChIP_Ventricles_E12.5_SRR8335335_peak_37538	89	.	7.04547	11.7846	8.99313	146
chr6	146776642	146776919	GSE124008_Akerberg_2019_GSM3518657_F_Tbx5_fb1_ChIP_Ventricles_E12.5_SRR8335335_peak_37539	77	.	6.46279	10.4769	7.75374	196
chr6	146803015	146803380	GSE124008_Akerberg_2019_GSM3518657_F_Tbx5_fb1_ChIP_Ventricles_E12.5_SRR8335335_peak_37540	399	.	18.0583	43.5484	39.9977	202
chr6	146835730	146835999	GSE124008_Akerberg_2019_GSM3518657_F_Tbx5_fb1_ChIP_Ventricles_E12.5_SRR8335335_peak_37541	49	.	5.16942	7.47351	4.95543	89
chr6	146888260	146888718	GSE124008_Akerberg_2019_GSM3518657_F_Tbx5_fb1_ChIP_Ventricles_E12.5_SRR8335335_peak_37542	101	.	7.55922	13.0097	10.156	542
chr6	146907443	146907651	GSE124008_Akerberg_2019_GSM3518657_F_Tbx5_fb1_ChIP_Ventricles_E12.5_SRR8335335_peak_37543	135	.	8.929	16.5567	13.5634	517
chr6	146907763	146907940	GSE124008_Akerberg_2019_GSM3518657_F_Tbx5_fb1_ChIP_Ventricles_E12.5_SRR8335335_peak_37543	135	.	8.929	16.5567	13.5634	517
chr6	146992473	146992693	GSE124008_Akerberg_2019_GSM3518657_F_Tbx5_fb1_ChIP_Ventricles_E12.5_SRR8335335_peak_37546	149	.	9.50436	17.9806	14.9233	148
chr6	146992986	146993267	GSE124008_Akerberg_2019_GSM3518657_F_Tbx5_fb1_ChIP_Ventricles_E12.5_SRR8335335_peak_37547	340	.	16.1574	37.4709	34.0061	150
chr6	147091485	147091706	GSE124008_Akerberg_2019_GSM3518657_F_Tbx5_fb1_ChIP_Ventricles_E12.5_SRR8335335_peak_37548	94	.	6.14289	12.2507	9.42267	161
chr6	147100823	147101021	GSE124008_Akerberg_2019_GSM3518657_F_Tbx5_fb1_ChIP_Ventricles_E12.5_SRR8335335_peak_37550	149	.	9.50436	17.9806	14.9233	184
chr6	147145327	147145548	GSE124008_Akerberg_2019_GSM3518657_F_Tbx5_fb1_ChIP_Ventricles_E12.5_SRR8335335_peak_37551	69	.	6.17784	9.67828	6.97094	141
chr6	147216312	147216488	GSE124008_Akerberg_2019_GSM3518657_F_Tbx5_fb1_ChIP_Ventricles_E12.5_SRR8335335_peak_37552	149	.	9.50436	17.9806	14.9233	173
chr6	147264145	147264234	GSE124008_Akerberg_2019_GSM3518657_F_Tbx5_fb1_ChIP_Ventricles_E12.5_SRR8335335_peak_37553	40	.	4.69947	6.48038	4.04655	36
chr6	147268516	147268685	GSE124008_Akerberg_2019_GSM3518657_F_Tbx5_fb1_ChIP_Ventricles_E12.5_SRR8335335_peak_37554	59	.	5.63937	8.50379	5.90279	196
chr6	147476041	147476601	GSE124008_Akerberg_2019_GSM3518657_F_Tbx5_fb1_ChIP_Ventricles_E12.5_SRR8335335_peak_37556	187	.	10.93	21.8807	18.7168	276
chr6	147506163	147506337	GSE124008_Akerberg_2019_GSM3518657_F_Tbx5_fb1_ChIP_Ventricles_E12.5_SRR8335335_peak_37557	69	.	6.14187	9.62057	6.94317	598
chr6	147506575	147506845	GSE124008_Akerberg_2019_GSM3518657_F_Tbx5_fb1_ChIP_Ventricles_E12.5_SRR8335335_peak_37557	69	.	6.14187	9.62057	6.94317	598
chr6	147607611	147608003	GSE124008_Akerberg_2019_GSM3518657_F_Tbx5_fb1_ChIP_Ventricles_E12.5_SRR8335335_peak_37558	471	.	19.6368	50.8301	47.1918	286
chr6	147609758	147610241	GSE124008_Akerberg_2019_GSM3518657_F_Tbx5_fb1_ChIP_Ventricles_E12.5_SRR8335335_peak_37559	1079	.	37.067	112.167	107.939	271
chr6	147649220	147649347	GSE124008_Akerberg_2019_GSM3518657_F_Tbx5_fb1_ChIP_Ventricles_E12.5_SRR8335335_peak_37560	59	.	5.70262	8.60461	5.96344	120
chr6	147672574	147672779	GSE124008_Akerberg_2019_GSM3518657_F_Tbx5_fb1_ChIP_Ventricles_E12.5_SRR8335335_peak_37561	69	.	6.17784	9.67828	6.97094	94
chr6	147729711	147729864	GSE124008_Akerberg_2019_GSM3518657_F_Tbx5_fb1_ChIP_Ventricles_E12.5_SRR8335335_peak_37563	80	.	6.65305	10.7838	8.01531	199
chr6	148212129	148212429	GSE124008_Akerberg_2019_GSM3518657_F_Tbx5_fb1_ChIP_Ventricles_E12.5_SRR8335335_peak_37565	113	.	8.07871	14.2708	11.3451	280
chr6	148289352	148289536	GSE124008_Akerberg_2019_GSM3518657_F_Tbx5_fb1_ChIP_Ventricles_E12.5_SRR8335335_peak_37566	40	.	4.69947	6.48038	4.04655	153
chr6	148318121	148318528	GSE124008_Akerberg_2019_GSM3518657_F_Tbx5_fb1_ChIP_Ventricles_E12.5_SRR8335335_peak_37567	267	.	12.2592	30.1154	26.7845	266
chr6	148328243	148328542	GSE124008_Akerberg_2019_GSM3518657_F_Tbx5_fb1_ChIP_Ventricles_E12.5_SRR8335335_peak_37568	159	.	9.86889	19.0777	15.9997	238
chr6	148328813	148329141	GSE124008_Akerberg_2019_GSM3518657_F_Tbx5_fb1_ChIP_Ventricles_E12.5_SRR8335335_peak_37568	159	.	9.86889	19.0777	15.9997	238
chr6	148384700	148384951	GSE124008_Akerberg_2019_GSM3518657_F_Tbx5_fb1_ChIP_Ventricles_E12.5_SRR8335335_peak_37569	240	.	12.4962	27.3815	24.0975	181
chr6	148404641	148404860	GSE124008_Akerberg_2019_GSM3518657_F_Tbx5_fb1_ChIP_Ventricles_E12.5_SRR8335335_peak_37570	194	.	11.016	22.5704	19.4013	232
chr6	148430183	148430573	GSE124008_Akerberg_2019_GSM3518657_F_Tbx5_fb1_ChIP_Ventricles_E12.5_SRR8335335_peak_37571	569	.	23.0274	60.7028	56.9451	198
chr6	148441990	148442167	GSE124008_Akerberg_2019_GSM3518657_F_Tbx5_fb1_ChIP_Ventricles_E12.5_SRR8335335_peak_37572	59	.	5.63937	8.50379	5.90279	144
chr6	148444337	148444575	GSE124008_Akerberg_2019_GSM3518657_F_Tbx5_fb1_ChIP_Ventricles_E12.5_SRR8335335_peak_37575	113	.	8.07871	14.2708	11.3451	146
chr6	148467944	148468253	GSE124008_Akerberg_2019_GSM3518657_F_Tbx5_fb1_ChIP_Ventricles_E12.5_SRR8335335_peak_37576	213	.	11.8805	24.5743	21.3484	185
chr6	148500271	148500842	GSE124008_Akerberg_2019_GSM3518657_F_Tbx5_fb1_ChIP_Ventricles_E12.5_SRR8335335_peak_37577	581	.	22.7609	61.9422	58.1709	195
chr6	148511485	148511641	GSE124008_Akerberg_2019_GSM3518657_F_Tbx5_fb1_ChIP_Ventricles_E12.5_SRR8335335_peak_37578	102	.	7.60349	13.0818	10.2063	92
chr6	148556571	148556785	GSE124008_Akerberg_2019_GSM3518657_F_Tbx5_fb1_ChIP_Ventricles_E12.5_SRR8335335_peak_37579	76	.	5.94387	10.3564	7.63596	138
chr6	148563975	148564146	GSE124008_Akerberg_2019_GSM3518657_F_Tbx5_fb1_ChIP_Ventricles_E12.5_SRR8335335_peak_37580	19	.	3.34343	4.1603	1.95977	85
chr6	148572370	148572639	GSE124008_Akerberg_2019_GSM3518657_F_Tbx5_fb1_ChIP_Ventricles_E12.5_SRR8335335_peak_37581	44	.	4.33002	6.95598	4.4627	88
chr6	148620114	148620453	GSE124008_Akerberg_2019_GSM3518657_F_Tbx5_fb1_ChIP_Ventricles_E12.5_SRR8335335_peak_37582	459	.	19.843	49.6092	45.9824	253
chr6	148657968	148658488	GSE124008_Akerberg_2019_GSM3518657_F_Tbx5_fb1_ChIP_Ventricles_E12.5_SRR8335335_peak_37583	226	.	12.3557	25.9469	22.6925	430
chr6	148693092	148693817	GSE124008_Akerberg_2019_GSM3518657_F_Tbx5_fb1_ChIP_Ventricles_E12.5_SRR8335335_peak_37584	5233	.	127.356	529.579	523.352	489
chr6	148789325	148789510	GSE124008_Akerberg_2019_GSM3518657_F_Tbx5_fb1_ChIP_Ventricles_E12.5_SRR8335335_peak_37585	51	.	4.60717	7.73134	5.16135	159
chr6	148831545	148831577	GSE124008_Akerberg_2019_GSM3518657_F_Tbx5_fb1_ChIP_Ventricles_E12.5_SRR8335335_peak_37586	64	.	5.80179	9.07546	6.42828	150
chr6	148896183	148896200	GSE124008_Akerberg_2019_GSM3518657_F_Tbx5_fb1_ChIP_Ventricles_E12.5_SRR8335335_peak_37587	23	.	3.80175	4.68438	2.39042	152
chr6	148896363	148896424	GSE124008_Akerberg_2019_GSM3518657_F_Tbx5_fb1_ChIP_Ventricles_E12.5_SRR8335335_peak_37588	40	.	4.75218	6.56298	4.08516	106
chr6	148944714	148944865	GSE124008_Akerberg_2019_GSM3518657_F_Tbx5_fb1_ChIP_Ventricles_E12.5_SRR8335335_peak_37589	33	.	4.08641	5.7588	3.356	607
chr6	149100287	149100982	GSE124008_Akerberg_2019_GSM3518657_F_Tbx5_fb1_ChIP_Ventricles_E12.5_SRR8335335_peak_37591	934	.	33.2653	97.5352	93.4229	371
chr6	149101101	149101704	GSE124008_Akerberg_2019_GSM3518657_F_Tbx5_fb1_ChIP_Ventricles_E12.5_SRR8335335_peak_37591	934	.	33.2653	97.5352	93.4229	371
chr6	149309244	149309663	GSE124008_Akerberg_2019_GSM3518657_F_Tbx5_fb1_ChIP_Ventricles_E12.5_SRR8335335_peak_37595	295	.	14.646	32.8995	29.5184	176
chr6	149386372	149386659	GSE124008_Akerberg_2019_GSM3518657_F_Tbx5_fb1_ChIP_Ventricles_E12.5_SRR8335335_peak_37596	33	.	3.66517	5.77301	3.36941	111
chr7	3201223	3201469	GSE124008_Akerberg_2019_GSM3518657_F_Tbx5_fb1_ChIP_Ventricles_E12.5_SRR8335335_peak_37597	49	.	4.8294	7.50494	4.97966	193
chr7	3280525	3280914	GSE124008_Akerberg_2019_GSM3518657_F_Tbx5_fb1_ChIP_Ventricles_E12.5_SRR8335335_peak_37598	1141	.	34.0618	118.433	114.159	301
chr7	3423445	3423653	GSE124008_Akerberg_2019_GSM3518657_F_Tbx5_fb1_ChIP_Ventricles_E12.5_SRR8335335_peak_37601	90	.	7.12827	11.9189	9.0948	153
chr7	3430411	3430560	GSE124008_Akerberg_2019_GSM3518657_F_Tbx5_fb1_ChIP_Ventricles_E12.5_SRR8335335_peak_37602	123	.	8.45905	15.3288	12.379	185
chr7	3629788	3630031	GSE124008_Akerberg_2019_GSM3518657_F_Tbx5_fb1_ChIP_Ventricles_E12.5_SRR8335335_peak_37605	90	.	7.12827	11.9189	9.0948	586
chr7	3650176	3650423	GSE124008_Akerberg_2019_GSM3518657_F_Tbx5_fb1_ChIP_Ventricles_E12.5_SRR8335335_peak_37607	144	.	8.8804	17.4372	14.4122	141
chr7	3665237	3665454	GSE124008_Akerberg_2019_GSM3518657_F_Tbx5_fb1_ChIP_Ventricles_E12.5_SRR8335335_peak_37608	58	.	5.20089	8.42656	5.84043	167
chr7	3694154	3694344	GSE124008_Akerberg_2019_GSM3518657_F_Tbx5_fb1_ChIP_Ventricles_E12.5_SRR8335335_peak_37609	68	.	6.10931	9.56835	6.89595	199
chr7	3694460	3694555	GSE124008_Akerberg_2019_GSM3518657_F_Tbx5_fb1_ChIP_Ventricles_E12.5_SRR8335335_peak_37610	40	.	4.75218	6.56298	4.08516	417
chr7	3704044	3704060	GSE124008_Akerberg_2019_GSM3518657_F_Tbx5_fb1_ChIP_Ventricles_E12.5_SRR8335335_peak_37611	16	.	2.87977	3.75999	1.63611	148
chr7	4136838	4137263	GSE124008_Akerberg_2019_GSM3518657_F_Tbx5_fb1_ChIP_Ventricles_E12.5_SRR8335335_peak_37612	49	.	5.16942	7.47351	4.95543	161
chr7	4445651	4445798	GSE124008_Akerberg_2019_GSM3518657_F_Tbx5_fb1_ChIP_Ventricles_E12.5_SRR8335335_peak_37614	69	.	6.14187	9.62057	6.94317	120
chr7	4478445	4478797	GSE124008_Akerberg_2019_GSM3518657_F_Tbx5_fb1_ChIP_Ventricles_E12.5_SRR8335335_peak_37615	94	.	5.75955	12.3143	9.48558	312
chr7	4509947	4510330	GSE124008_Akerberg_2019_GSM3518657_F_Tbx5_fb1_ChIP_Ventricles_E12.5_SRR8335335_peak_37616	403	.	10.2049	43.9258	40.3714	198
chr7	4515998	4516307	GSE124008_Akerberg_2019_GSM3518657_F_Tbx5_fb1_ChIP_Ventricles_E12.5_SRR8335335_peak_37617	430	.	19.0087	46.656	43.0615	594
chr7	4516431	4516854	GSE124008_Akerberg_2019_GSM3518657_F_Tbx5_fb1_ChIP_Ventricles_E12.5_SRR8335335_peak_37617	430	.	19.0087	46.656	43.0615	594
chr7	4521326	4521572	GSE124008_Akerberg_2019_GSM3518657_F_Tbx5_fb1_ChIP_Ventricles_E12.5_SRR8335335_peak_37618	30	.	3.68573	5.33894	3.01975	163
chr7	4522340	4522784	GSE124008_Akerberg_2019_GSM3518657_F_Tbx5_fb1_ChIP_Ventricles_E12.5_SRR8335335_peak_37619	238	.	12.6886	27.0977	23.8272	363
chr7	4647364	4647626	GSE124008_Akerberg_2019_GSM3518657_F_Tbx5_fb1_ChIP_Ventricles_E12.5_SRR8335335_peak_37620	58	.	5.20089	8.42656	5.84043	104
chr7	4658828	4658969	GSE124008_Akerberg_2019_GSM3518657_F_Tbx5_fb1_ChIP_Ventricles_E12.5_SRR8335335_peak_37621	33	.	4.08641	5.7588	3.356	184
chr7	4684912	4685139	GSE124008_Akerberg_2019_GSM3518657_F_Tbx5_fb1_ChIP_Ventricles_E12.5_SRR8335335_peak_37622	57	.	5.11516	8.28469	5.70591	383
chr7	4690763	4691105	GSE124008_Akerberg_2019_GSM3518657_F_Tbx5_fb1_ChIP_Ventricles_E12.5_SRR8335335_peak_37623	161	.	9.97958	19.2608	16.166	280
chr7	4740108	4740249	GSE124008_Akerberg_2019_GSM3518657_F_Tbx5_fb1_ChIP_Ventricles_E12.5_SRR8335335_peak_37624	80	.	6.65305	10.7838	8.01531	219
chr7	4792890	4793125	GSE124008_Akerberg_2019_GSM3518657_F_Tbx5_fb1_ChIP_Ventricles_E12.5_SRR8335335_peak_37625	132	.	7.37147	16.2523	13.2683	155
chr7	4811951	4812498	GSE124008_Akerberg_2019_GSM3518657_F_Tbx5_fb1_ChIP_Ventricles_E12.5_SRR8335335_peak_37626	137	.	9.02915	16.7215	13.708	517
chr7	4822529	4822733	GSE124008_Akerberg_2019_GSM3518657_F_Tbx5_fb1_ChIP_Ventricles_E12.5_SRR8335335_peak_37627	59	.	5.63937	8.50379	5.90279	216
chr7	4915172	4915527	GSE124008_Akerberg_2019_GSM3518657_F_Tbx5_fb1_ChIP_Ventricles_E12.5_SRR8335335_peak_37628	125	.	8.55393	15.4845	12.5138	172
chr7	4953506	4954402	GSE124008_Akerberg_2019_GSM3518657_F_Tbx5_fb1_ChIP_Ventricles_E12.5_SRR8335335_peak_37630	1006	.	35.1661	104.804	100.632	608
chr7	4971800	4972034	GSE124008_Akerberg_2019_GSM3518657_F_Tbx5_fb1_ChIP_Ventricles_E12.5_SRR8335335_peak_37632	200	.	11.4052	23.2187	20.023	292
chr7	5014472	5014728	GSE124008_Akerberg_2019_GSM3518657_F_Tbx5_fb1_ChIP_Ventricles_E12.5_SRR8335335_peak_37633	59	.	5.63937	8.50379	5.90279	144
chr7	5015372	5015558	GSE124008_Akerberg_2019_GSM3518657_F_Tbx5_fb1_ChIP_Ventricles_E12.5_SRR8335335_peak_37634	80	.	6.65305	10.7838	8.01531	154
chr7	5020428	5020571	GSE124008_Akerberg_2019_GSM3518657_F_Tbx5_fb1_ChIP_Ventricles_E12.5_SRR8335335_peak_37635	69	.	6.17784	9.67828	6.97094	500
chr7	5051427	5051831	GSE124008_Akerberg_2019_GSM3518657_F_Tbx5_fb1_ChIP_Ventricles_E12.5_SRR8335335_peak_37636	58	.	5.20089	8.42656	5.84043	111
chr7	5056811	5056952	GSE124008_Akerberg_2019_GSM3518657_F_Tbx5_fb1_ChIP_Ventricles_E12.5_SRR8335335_peak_37637	80	.	6.65305	10.7838	8.01531	181
chr7	5060912	5061307	GSE124008_Akerberg_2019_GSM3518657_F_Tbx5_fb1_ChIP_Ventricles_E12.5_SRR8335335_peak_37639	340	.	16.1574	37.4709	34.0061	201
chr7	5062218	5062397	GSE124008_Akerberg_2019_GSM3518657_F_Tbx5_fb1_ChIP_Ventricles_E12.5_SRR8335335_peak_37640	32	.	4.27696	5.60135	3.21137	139
chr7	5080064	5080340	GSE124008_Akerberg_2019_GSM3518657_F_Tbx5_fb1_ChIP_Ventricles_E12.5_SRR8335335_peak_37641	80	.	6.65305	10.7838	8.01531	165
chr7	6140703	6140927	GSE124008_Akerberg_2019_GSM3518657_F_Tbx5_fb1_ChIP_Ventricles_E12.5_SRR8335335_peak_37642	60	.	5.35804	8.68537	6.04338	124
chr7	6155505	6155886	GSE124008_Akerberg_2019_GSM3518657_F_Tbx5_fb1_ChIP_Ventricles_E12.5_SRR8335335_peak_37643	69	.	6.17784	9.67828	6.97094	160
chr7	6171986	6172541	GSE124008_Akerberg_2019_GSM3518657_F_Tbx5_fb1_ChIP_Ventricles_E12.5_SRR8335335_peak_37644	187	.	10.93	21.8807	18.7168	307
chr7	6184622	6184804	GSE124008_Akerberg_2019_GSM3518657_F_Tbx5_fb1_ChIP_Ventricles_E12.5_SRR8335335_peak_37645	79	.	6.57926	10.6647	7.92598	105
chr7	6281525	6281767	GSE124008_Akerberg_2019_GSM3518657_F_Tbx5_fb1_ChIP_Ventricles_E12.5_SRR8335335_peak_37646	69	.	6.17784	9.67828	6.97094	155
chr7	6343664	6343971	GSE124008_Akerberg_2019_GSM3518657_F_Tbx5_fb1_ChIP_Ventricles_E12.5_SRR8335335_peak_37647	80	.	6.65305	10.7838	8.01531	292
chr7	6383347	6383509	GSE124008_Akerberg_2019_GSM3518657_F_Tbx5_fb1_ChIP_Ventricles_E12.5_SRR8335335_peak_37648	50	.	5.2274	7.56521	5.00071	118
chr7	6410126	6410388	GSE124008_Akerberg_2019_GSM3518657_F_Tbx5_fb1_ChIP_Ventricles_E12.5_SRR8335335_peak_37649	211	.	11.7487	24.3545	21.1416	194
chr7	6657782	6657956	GSE124008_Akerberg_2019_GSM3518657_F_Tbx5_fb1_ChIP_Ventricles_E12.5_SRR8335335_peak_37650	33	.	4.08641	5.7588	3.356	133
chr7	6666817	6667089	GSE124008_Akerberg_2019_GSM3518657_F_Tbx5_fb1_ChIP_Ventricles_E12.5_SRR8335335_peak_37651	114	.	7.63412	14.4142	11.4868	159
chr7	6727243	6727436	GSE124008_Akerberg_2019_GSM3518657_F_Tbx5_fb1_ChIP_Ventricles_E12.5_SRR8335335_peak_37653	59	.	5.70262	8.60461	5.96344	191
chr7	6728470	6728692	GSE124008_Akerberg_2019_GSM3518657_F_Tbx5_fb1_ChIP_Ventricles_E12.5_SRR8335335_peak_37654	19	.	3.34343	4.1603	1.95977	24
chr7	6730378	6730704	GSE124008_Akerberg_2019_GSM3518657_F_Tbx5_fb1_ChIP_Ventricles_E12.5_SRR8335335_peak_37656	69	.	6.17784	9.67828	6.97094	213
chr7	6765323	6765607	GSE124008_Akerberg_2019_GSM3518657_F_Tbx5_fb1_ChIP_Ventricles_E12.5_SRR8335335_peak_37658	264	.	11.0572	29.8041	26.4834	177
chr7	6777155	6777450	GSE124008_Akerberg_2019_GSM3518657_F_Tbx5_fb1_ChIP_Ventricles_E12.5_SRR8335335_peak_37659	161	.	9.97958	19.2608	16.166	182
chr7	6797517	6797658	GSE124008_Akerberg_2019_GSM3518657_F_Tbx5_fb1_ChIP_Ventricles_E12.5_SRR8335335_peak_37660	41	.	4.4579	6.61488	4.12866	115
chr7	6879817	6880095	GSE124008_Akerberg_2019_GSM3518657_F_Tbx5_fb1_ChIP_Ventricles_E12.5_SRR8335335_peak_37661	149	.	9.50436	17.9806	14.9233	203
chr7	6883310	6883770	GSE124008_Akerberg_2019_GSM3518657_F_Tbx5_fb1_ChIP_Ventricles_E12.5_SRR8335335_peak_37662	1968	.	44.5359	201.65	196.857	261
chr7	6913598	6914005	GSE124008_Akerberg_2019_GSM3518657_F_Tbx5_fb1_ChIP_Ventricles_E12.5_SRR8335335_peak_37664	112	.	7.9891	14.1243	11.2232	297
chr7	7188295	7188521	GSE124008_Akerberg_2019_GSM3518657_F_Tbx5_fb1_ChIP_Ventricles_E12.5_SRR8335335_peak_37666	80	.	6.65305	10.7838	8.01531	138
chr7	12803486	12803734	GSE124008_Akerberg_2019_GSM3518657_F_Tbx5_fb1_ChIP_Ventricles_E12.5_SRR8335335_peak_37671	125	.	8.55393	15.4845	12.5138	206
chr7	12834633	12834781	GSE124008_Akerberg_2019_GSM3518657_F_Tbx5_fb1_ChIP_Ventricles_E12.5_SRR8335335_peak_37673	100	.	7.51916	12.9445	10.0931	219
chr7	12897791	12898016	GSE124008_Akerberg_2019_GSM3518657_F_Tbx5_fb1_ChIP_Ventricles_E12.5_SRR8335335_peak_37674	41	.	4.4579	6.61488	4.12866	184
chr7	12922024	12922205	GSE124008_Akerberg_2019_GSM3518657_F_Tbx5_fb1_ChIP_Ventricles_E12.5_SRR8335335_peak_37676	31	.	4.22953	5.52781	3.18604	130
chr7	12978042	12978281	GSE124008_Akerberg_2019_GSM3518657_F_Tbx5_fb1_ChIP_Ventricles_E12.5_SRR8335335_peak_37678	148	.	9.44903	17.8893	14.8489	282
chr7	13024543	13024686	GSE124008_Akerberg_2019_GSM3518657_F_Tbx5_fb1_ChIP_Ventricles_E12.5_SRR8335335_peak_37679	80	.	6.65305	10.7838	8.01531	592
chr7	13024913	13025105	GSE124008_Akerberg_2019_GSM3518657_F_Tbx5_fb1_ChIP_Ventricles_E12.5_SRR8335335_peak_37680	50	.	5.2274	7.56521	5.00071	166
chr7	13038023	13038223	GSE124008_Akerberg_2019_GSM3518657_F_Tbx5_fb1_ChIP_Ventricles_E12.5_SRR8335335_peak_37682	40	.	4.75218	6.56298	4.08516	73
chr7	13043717	13043858	GSE124008_Akerberg_2019_GSM3518657_F_Tbx5_fb1_ChIP_Ventricles_E12.5_SRR8335335_peak_37683	50	.	5.2274	7.56521	5.00071	194
chr7	13084810	13084987	GSE124008_Akerberg_2019_GSM3518657_F_Tbx5_fb1_ChIP_Ventricles_E12.5_SRR8335335_peak_37684	59	.	5.70262	8.60461	5.96344	143
chr7	13123707	13123830	GSE124008_Akerberg_2019_GSM3518657_F_Tbx5_fb1_ChIP_Ventricles_E12.5_SRR8335335_peak_37685	50	.	5.2274	7.56521	5.00071	150
chr7	15912328	15912647	GSE124008_Akerberg_2019_GSM3518657_F_Tbx5_fb1_ChIP_Ventricles_E12.5_SRR8335335_peak_37686	125	.	8.55393	15.4845	12.5138	196
chr7	15930002	15930149	GSE124008_Akerberg_2019_GSM3518657_F_Tbx5_fb1_ChIP_Ventricles_E12.5_SRR8335335_peak_37687	40	.	4.75218	6.56298	4.08516	70
chr7	15948428	15948626	GSE124008_Akerberg_2019_GSM3518657_F_Tbx5_fb1_ChIP_Ventricles_E12.5_SRR8335335_peak_37688	113	.	8.07871	14.2708	11.3451	131
chr7	15980301	15980519	GSE124008_Akerberg_2019_GSM3518657_F_Tbx5_fb1_ChIP_Ventricles_E12.5_SRR8335335_peak_37689	79	.	6.57926	10.6647	7.92598	170
chr7	16047693	16047970	GSE124008_Akerberg_2019_GSM3518657_F_Tbx5_fb1_ChIP_Ventricles_E12.5_SRR8335335_peak_37690	40	.	4.75218	6.56298	4.08516	310
chr7	16098359	16098752	GSE124008_Akerberg_2019_GSM3518657_F_Tbx5_fb1_ChIP_Ventricles_E12.5_SRR8335335_peak_37692	200	.	11.4052	23.2187	20.023	212
chr7	16098881	16099024	GSE124008_Akerberg_2019_GSM3518657_F_Tbx5_fb1_ChIP_Ventricles_E12.5_SRR8335335_peak_37692	200	.	11.4052	23.2187	20.023	212
chr7	16273772	16273989	GSE124008_Akerberg_2019_GSM3518657_F_Tbx5_fb1_ChIP_Ventricles_E12.5_SRR8335335_peak_37696	159	.	9.86889	19.0777	15.9997	182
chr7	16286407	16286803	GSE124008_Akerberg_2019_GSM3518657_F_Tbx5_fb1_ChIP_Ventricles_E12.5_SRR8335335_peak_37697	95	.	6.68686	12.3903	9.55338	200
chr7	16309380	16309548	GSE124008_Akerberg_2019_GSM3518657_F_Tbx5_fb1_ChIP_Ventricles_E12.5_SRR8335335_peak_37700	80	.	6.65305	10.7838	8.01531	538
chr7	16310020	16310594	GSE124008_Akerberg_2019_GSM3518657_F_Tbx5_fb1_ChIP_Ventricles_E12.5_SRR8335335_peak_37700	80	.	6.65305	10.7838	8.01531	538
chr7	16312493	16312965	GSE124008_Akerberg_2019_GSM3518657_F_Tbx5_fb1_ChIP_Ventricles_E12.5_SRR8335335_peak_37702	102	.	7.60349	13.0818	10.2063	271
chr7	16313586	16314255	GSE124008_Akerberg_2019_GSM3518657_F_Tbx5_fb1_ChIP_Ventricles_E12.5_SRR8335335_peak_37703	185	.	10.8088	21.6793	18.5297	536
chr7	16350283	16350677	GSE124008_Akerberg_2019_GSM3518657_F_Tbx5_fb1_ChIP_Ventricles_E12.5_SRR8335335_peak_37704	80	.	6.65305	10.7838	8.01531	161
chr7	16365305	16365555	GSE124008_Akerberg_2019_GSM3518657_F_Tbx5_fb1_ChIP_Ventricles_E12.5_SRR8335335_peak_37705	59	.	5.63937	8.50379	5.90279	562
chr7	16400751	16401306	GSE124008_Akerberg_2019_GSM3518657_F_Tbx5_fb1_ChIP_Ventricles_E12.5_SRR8335335_peak_37706	102	.	7.60349	13.0818	10.2063	400
chr7	16433426	16433875	GSE124008_Akerberg_2019_GSM3518657_F_Tbx5_fb1_ChIP_Ventricles_E12.5_SRR8335335_peak_37709	639	.	25.1866	67.818	63.9815	647
chr7	16444950	16445163	GSE124008_Akerberg_2019_GSM3518657_F_Tbx5_fb1_ChIP_Ventricles_E12.5_SRR8335335_peak_37710	40	.	4.69947	6.48038	4.04655	24
chr7	16517261	16517600	GSE124008_Akerberg_2019_GSM3518657_F_Tbx5_fb1_ChIP_Ventricles_E12.5_SRR8335335_peak_37711	515	.	18.9461	55.2646	51.5683	277
chr7	16525520	16525762	GSE124008_Akerberg_2019_GSM3518657_F_Tbx5_fb1_ChIP_Ventricles_E12.5_SRR8335335_peak_37712	58	.	5.20089	8.42656	5.84043	147
chr7	16554394	16554566	GSE124008_Akerberg_2019_GSM3518657_F_Tbx5_fb1_ChIP_Ventricles_E12.5_SRR8335335_peak_37713	59	.	5.70262	8.60461	5.96344	129
chr7	16581298	16581552	GSE124008_Akerberg_2019_GSM3518657_F_Tbx5_fb1_ChIP_Ventricles_E12.5_SRR8335335_peak_37715	69	.	6.17784	9.67828	6.97094	157
chr7	16582131	16582303	GSE124008_Akerberg_2019_GSM3518657_F_Tbx5_fb1_ChIP_Ventricles_E12.5_SRR8335335_peak_37716	89	.	7.04921	11.7907	8.99313	172
chr7	16588643	16589203	GSE124008_Akerberg_2019_GSM3518657_F_Tbx5_fb1_ChIP_Ventricles_E12.5_SRR8335335_peak_37717	293	.	14.5684	32.7689	29.3889	234
chr7	16614543	16614877	GSE124008_Akerberg_2019_GSM3518657_F_Tbx5_fb1_ChIP_Ventricles_E12.5_SRR8335335_peak_37719	125	.	8.55393	15.4845	12.5138	342
chr7	16793350	16793703	GSE124008_Akerberg_2019_GSM3518657_F_Tbx5_fb1_ChIP_Ventricles_E12.5_SRR8335335_peak_37721	227	.	8.66849	26.0319	22.7754	157
chr7	16816182	16816689	GSE124008_Akerberg_2019_GSM3518657_F_Tbx5_fb1_ChIP_Ventricles_E12.5_SRR8335335_peak_37723	226	.	12.3557	25.9469	22.6925	288
chr7	16874710	16874885	GSE124008_Akerberg_2019_GSM3518657_F_Tbx5_fb1_ChIP_Ventricles_E12.5_SRR8335335_peak_37725	54	.	5.3555	8.05198	5.47577	100
chr7	16876812	16877032	GSE124008_Akerberg_2019_GSM3518657_F_Tbx5_fb1_ChIP_Ventricles_E12.5_SRR8335335_peak_37726	30	.	3.68573	5.33894	3.01975	269
chr7	16890989	16891316	GSE124008_Akerberg_2019_GSM3518657_F_Tbx5_fb1_ChIP_Ventricles_E12.5_SRR8335335_peak_37727	149	.	9.50436	17.9806	14.9233	305
chr7	16907615	16908108	GSE124008_Akerberg_2019_GSM3518657_F_Tbx5_fb1_ChIP_Ventricles_E12.5_SRR8335335_peak_37728	461	.	19.9592	49.8064	46.173	303
chr7	16921571	16921717	GSE124008_Akerberg_2019_GSM3518657_F_Tbx5_fb1_ChIP_Ventricles_E12.5_SRR8335335_peak_37730	49	.	4.8294	7.50494	4.97966	113
chr7	16923956	16924470	GSE124008_Akerberg_2019_GSM3518657_F_Tbx5_fb1_ChIP_Ventricles_E12.5_SRR8335335_peak_37731	200	.	11.4052	23.2187	20.023	247
chr7	16970533	16970842	GSE124008_Akerberg_2019_GSM3518657_F_Tbx5_fb1_ChIP_Ventricles_E12.5_SRR8335335_peak_37732	105	.	7.05835	13.4428	10.5575	218
chr7	16974151	16974485	GSE124008_Akerberg_2019_GSM3518657_F_Tbx5_fb1_ChIP_Ventricles_E12.5_SRR8335335_peak_37733	137	.	9.02915	16.7215	13.708	148
chr7	16980451	16980787	GSE124008_Akerberg_2019_GSM3518657_F_Tbx5_fb1_ChIP_Ventricles_E12.5_SRR8335335_peak_37734	296	.	14.7318	33.0437	29.6521	219
chr7	16993556	16993921	GSE124008_Akerberg_2019_GSM3518657_F_Tbx5_fb1_ChIP_Ventricles_E12.5_SRR8335335_peak_37735	310	.	15.207	34.5062	31.0898	300
chr7	16994445	16994623	GSE124008_Akerberg_2019_GSM3518657_F_Tbx5_fb1_ChIP_Ventricles_E12.5_SRR8335335_peak_37736	90	.	7.12827	11.9189	9.0948	99
chr7	17017172	17017336	GSE124008_Akerberg_2019_GSM3518657_F_Tbx5_fb1_ChIP_Ventricles_E12.5_SRR8335335_peak_37737	59	.	5.63937	8.50379	5.90279	99
chr7	17027282	17027490	GSE124008_Akerberg_2019_GSM3518657_F_Tbx5_fb1_ChIP_Ventricles_E12.5_SRR8335335_peak_37738	123	.	8.45905	15.3288	12.379	217
chr7	17027618	17028132	GSE124008_Akerberg_2019_GSM3518657_F_Tbx5_fb1_ChIP_Ventricles_E12.5_SRR8335335_peak_37738	123	.	8.45905	15.3288	12.379	217
chr7	17056270	17056375	GSE124008_Akerberg_2019_GSM3518657_F_Tbx5_fb1_ChIP_Ventricles_E12.5_SRR8335335_peak_37739	50	.	4.10612	7.66262	5.09521	463
chr7	17056726	17056896	GSE124008_Akerberg_2019_GSM3518657_F_Tbx5_fb1_ChIP_Ventricles_E12.5_SRR8335335_peak_37739	50	.	4.10612	7.66262	5.09521	463
chr7	17060131	17060357	GSE124008_Akerberg_2019_GSM3518657_F_Tbx5_fb1_ChIP_Ventricles_E12.5_SRR8335335_peak_37741	185	.	10.8088	21.6793	18.5297	316
chr7	17067754	17067983	GSE124008_Akerberg_2019_GSM3518657_F_Tbx5_fb1_ChIP_Ventricles_E12.5_SRR8335335_peak_37743	325	.	15.6822	35.9821	32.5412	178
chr7	18990933	18991042	GSE124008_Akerberg_2019_GSM3518657_F_Tbx5_fb1_ChIP_Ventricles_E12.5_SRR8335335_peak_37746	74	.	6.02694	10.1283	7.41726	215
chr7	19002944	19003093	GSE124008_Akerberg_2019_GSM3518657_F_Tbx5_fb1_ChIP_Ventricles_E12.5_SRR8335335_peak_37747	69	.	6.17784	9.67828	6.97094	177
chr7	19003966	19004224	GSE124008_Akerberg_2019_GSM3518657_F_Tbx5_fb1_ChIP_Ventricles_E12.5_SRR8335335_peak_37748	79	.	6.57926	10.6647	7.92598	188
chr7	19024608	19024792	GSE124008_Akerberg_2019_GSM3518657_F_Tbx5_fb1_ChIP_Ventricles_E12.5_SRR8335335_peak_37751	36	.	3.99288	6.10577	3.69768	120
chr7	19086205	19086416	GSE124008_Akerberg_2019_GSM3518657_F_Tbx5_fb1_ChIP_Ventricles_E12.5_SRR8335335_peak_37754	67	.	5.57238	9.37765	6.72124	183
chr7	19094011	19094290	GSE124008_Akerberg_2019_GSM3518657_F_Tbx5_fb1_ChIP_Ventricles_E12.5_SRR8335335_peak_37756	149	.	9.50436	17.9806	14.9233	209
chr7	19165133	19165394	GSE124008_Akerberg_2019_GSM3518657_F_Tbx5_fb1_ChIP_Ventricles_E12.5_SRR8335335_peak_37760	112	.	7.9891	14.1243	11.2232	203
chr7	19165962	19166385	GSE124008_Akerberg_2019_GSM3518657_F_Tbx5_fb1_ChIP_Ventricles_E12.5_SRR8335335_peak_37761	557	.	22.8105	59.4955	55.7483	214
chr7	19170453	19170595	GSE124008_Akerberg_2019_GSM3518657_F_Tbx5_fb1_ChIP_Ventricles_E12.5_SRR8335335_peak_37762	64	.	5.62514	9.12211	6.4737	61
chr7	19228186	19228425	GSE124008_Akerberg_2019_GSM3518657_F_Tbx5_fb1_ChIP_Ventricles_E12.5_SRR8335335_peak_37764	55	.	5.22335	8.14547	5.56776	131
chr7	19272162	19272412	GSE124008_Akerberg_2019_GSM3518657_F_Tbx5_fb1_ChIP_Ventricles_E12.5_SRR8335335_peak_37767	112	.	7.9891	14.1243	11.2232	158
chr7	19332679	19332854	GSE124008_Akerberg_2019_GSM3518657_F_Tbx5_fb1_ChIP_Ventricles_E12.5_SRR8335335_peak_37770	59	.	5.70262	8.60461	5.96344	161
chr7	19332939	19332947	GSE124008_Akerberg_2019_GSM3518657_F_Tbx5_fb1_ChIP_Ventricles_E12.5_SRR8335335_peak_37770	59	.	5.70262	8.60461	5.96344	161
chr7	19341386	19341642	GSE124008_Akerberg_2019_GSM3518657_F_Tbx5_fb1_ChIP_Ventricles_E12.5_SRR8335335_peak_37771	69	.	6.17784	9.67828	6.97094	438
chr7	19341980	19342184	GSE124008_Akerberg_2019_GSM3518657_F_Tbx5_fb1_ChIP_Ventricles_E12.5_SRR8335335_peak_37771	69	.	6.17784	9.67828	6.97094	438
chr7	19359525	19359788	GSE124008_Akerberg_2019_GSM3518657_F_Tbx5_fb1_ChIP_Ventricles_E12.5_SRR8335335_peak_37773	85	.	6.31536	11.3611	8.57941	187
chr7	19360233	19360670	GSE124008_Akerberg_2019_GSM3518657_F_Tbx5_fb1_ChIP_Ventricles_E12.5_SRR8335335_peak_37774	369	.	17.1079	40.4859	36.9774	452
chr7	19361056	19361281	GSE124008_Akerberg_2019_GSM3518657_F_Tbx5_fb1_ChIP_Ventricles_E12.5_SRR8335335_peak_37775	76	.	5.94387	10.3564	7.63596	177
chr7	19361754	19362638	GSE124008_Akerberg_2019_GSM3518657_F_Tbx5_fb1_ChIP_Ventricles_E12.5_SRR8335335_peak_37776	468	.	16.7499	50.4388	46.8037	702
chr7	19364007	19364192	GSE124008_Akerberg_2019_GSM3518657_F_Tbx5_fb1_ChIP_Ventricles_E12.5_SRR8335335_peak_37777	40	.	4.75218	6.56298	4.08516	95
chr7	19381834	19382075	GSE124008_Akerberg_2019_GSM3518657_F_Tbx5_fb1_ChIP_Ventricles_E12.5_SRR8335335_peak_37778	79	.	6.57926	10.6647	7.92598	195
chr7	19409803	19410086	GSE124008_Akerberg_2019_GSM3518657_F_Tbx5_fb1_ChIP_Ventricles_E12.5_SRR8335335_peak_37780	187	.	10.93	21.8807	18.7168	330
chr7	19491768	19491939	GSE124008_Akerberg_2019_GSM3518657_F_Tbx5_fb1_ChIP_Ventricles_E12.5_SRR8335335_peak_37782	26	.	3.71492	4.93951	2.63126	56
chr7	19520228	19520426	GSE124008_Akerberg_2019_GSM3518657_F_Tbx5_fb1_ChIP_Ventricles_E12.5_SRR8335335_peak_37783	50	.	5.2274	7.56521	5.00071	219
chr7	19536665	19536899	GSE124008_Akerberg_2019_GSM3518657_F_Tbx5_fb1_ChIP_Ventricles_E12.5_SRR8335335_peak_37784	113	.	8.07871	14.2708	11.3451	195
chr7	19562104	19562718	GSE124008_Akerberg_2019_GSM3518657_F_Tbx5_fb1_ChIP_Ventricles_E12.5_SRR8335335_peak_37785	105	.	7.05835	13.4428	10.5575	170
chr7	19573330	19573696	GSE124008_Akerberg_2019_GSM3518657_F_Tbx5_fb1_ChIP_Ventricles_E12.5_SRR8335335_peak_37786	124	.	8.50413	15.4028	12.4506	285
chr7	19652608	19652987	GSE124008_Akerberg_2019_GSM3518657_F_Tbx5_fb1_ChIP_Ventricles_E12.5_SRR8335335_peak_37787	758	.	28.5131	79.8067	75.8519	261
chr7	19744595	19744995	GSE124008_Akerberg_2019_GSM3518657_F_Tbx5_fb1_ChIP_Ventricles_E12.5_SRR8335335_peak_37791	1403	.	39.0067	144.784	140.324	450
chr7	19749587	19749829	GSE124008_Akerberg_2019_GSM3518657_F_Tbx5_fb1_ChIP_Ventricles_E12.5_SRR8335335_peak_37792	49	.	4.8294	7.50494	4.97966	94
chr7	19762333	19762616	GSE124008_Akerberg_2019_GSM3518657_F_Tbx5_fb1_ChIP_Ventricles_E12.5_SRR8335335_peak_37793	226	.	12.3557	25.9469	22.6925	277
chr7	19762702	19762917	GSE124008_Akerberg_2019_GSM3518657_F_Tbx5_fb1_ChIP_Ventricles_E12.5_SRR8335335_peak_37793	226	.	12.3557	25.9469	22.6925	277
chr7	19933201	19933413	GSE124008_Akerberg_2019_GSM3518657_F_Tbx5_fb1_ChIP_Ventricles_E12.5_SRR8335335_peak_37796	95	.	6.68686	12.3903	9.55338	155
chr7	24081906	24082199	GSE124008_Akerberg_2019_GSM3518657_F_Tbx5_fb1_ChIP_Ventricles_E12.5_SRR8335335_peak_37798	84	.	6.21126	11.1852	8.4144	115
chr7	24112350	24112713	GSE124008_Akerberg_2019_GSM3518657_F_Tbx5_fb1_ChIP_Ventricles_E12.5_SRR8335335_peak_37799	94	.	5.75955	12.3143	9.48558	285
chr7	24112901	24113328	GSE124008_Akerberg_2019_GSM3518657_F_Tbx5_fb1_ChIP_Ventricles_E12.5_SRR8335335_peak_37799	94	.	5.75955	12.3143	9.48558	285
chr7	24316271	24316593	GSE124008_Akerberg_2019_GSM3518657_F_Tbx5_fb1_ChIP_Ventricles_E12.5_SRR8335335_peak_37801	40	.	4.75218	6.56298	4.08516	115
chr7	24431753	24432015	GSE124008_Akerberg_2019_GSM3518657_F_Tbx5_fb1_ChIP_Ventricles_E12.5_SRR8335335_peak_37804	102	.	7.60349	13.0818	10.2063	166
chr7	24474029	24474208	GSE124008_Akerberg_2019_GSM3518657_F_Tbx5_fb1_ChIP_Ventricles_E12.5_SRR8335335_peak_37806	116	.	8.03325	14.63	11.6948	159
chr7	24506549	24506785	GSE124008_Akerberg_2019_GSM3518657_F_Tbx5_fb1_ChIP_Ventricles_E12.5_SRR8335335_peak_37807	89	.	7.04921	11.7907	8.99313	311
chr7	24507312	24507550	GSE124008_Akerberg_2019_GSM3518657_F_Tbx5_fb1_ChIP_Ventricles_E12.5_SRR8335335_peak_37808	90	.	7.12827	11.9189	9.0948	97
chr7	24546991	24547182	GSE124008_Akerberg_2019_GSM3518657_F_Tbx5_fb1_ChIP_Ventricles_E12.5_SRR8335335_peak_37810	40	.	4.75218	6.56298	4.08516	117
chr7	24601109	24601286	GSE124008_Akerberg_2019_GSM3518657_F_Tbx5_fb1_ChIP_Ventricles_E12.5_SRR8335335_peak_37811	49	.	4.8294	7.50494	4.97966	134
chr7	24686861	24687098	GSE124008_Akerberg_2019_GSM3518657_F_Tbx5_fb1_ChIP_Ventricles_E12.5_SRR8335335_peak_37813	90	.	7.12827	11.9189	9.0948	171
chr7	24727727	24727924	GSE124008_Akerberg_2019_GSM3518657_F_Tbx5_fb1_ChIP_Ventricles_E12.5_SRR8335335_peak_37814	149	.	9.50436	17.9806	14.9233	123
chr7	24902836	24903171	GSE124008_Akerberg_2019_GSM3518657_F_Tbx5_fb1_ChIP_Ventricles_E12.5_SRR8335335_peak_37816	89	.	7.04921	11.7907	8.99313	344
chr7	24971730	24971827	GSE124008_Akerberg_2019_GSM3518657_F_Tbx5_fb1_ChIP_Ventricles_E12.5_SRR8335335_peak_37817	40	.	4.75218	6.56298	4.08516	118
chr7	25010032	25010331	GSE124008_Akerberg_2019_GSM3518657_F_Tbx5_fb1_ChIP_Ventricles_E12.5_SRR8335335_peak_37818	123	.	8.45905	15.3288	12.379	209
chr7	25025124	25025395	GSE124008_Akerberg_2019_GSM3518657_F_Tbx5_fb1_ChIP_Ventricles_E12.5_SRR8335335_peak_37819	69	.	6.17784	9.67828	6.97094	97
chr7	25026697	25026845	GSE124008_Akerberg_2019_GSM3518657_F_Tbx5_fb1_ChIP_Ventricles_E12.5_SRR8335335_peak_37820	69	.	6.17784	9.67828	6.97094	179
chr7	25056486	25056741	GSE124008_Akerberg_2019_GSM3518657_F_Tbx5_fb1_ChIP_Ventricles_E12.5_SRR8335335_peak_37821	211	.	11.7487	24.3545	21.1416	344
chr7	25077245	25077501	GSE124008_Akerberg_2019_GSM3518657_F_Tbx5_fb1_ChIP_Ventricles_E12.5_SRR8335335_peak_37823	80	.	6.65305	10.7838	8.01531	94
chr7	25105883	25106159	GSE124008_Akerberg_2019_GSM3518657_F_Tbx5_fb1_ChIP_Ventricles_E12.5_SRR8335335_peak_37824	308	.	15.0383	34.2223	30.818	167
chr7	25106832	25107444	GSE124008_Akerberg_2019_GSM3518657_F_Tbx5_fb1_ChIP_Ventricles_E12.5_SRR8335335_peak_37825	623	.	24.7113	66.1366	62.3168	403
chr7	25121271	25121478	GSE124008_Akerberg_2019_GSM3518657_F_Tbx5_fb1_ChIP_Ventricles_E12.5_SRR8335335_peak_37827	50	.	5.2274	7.56521	5.00071	106
chr7	25179508	25179796	GSE124008_Akerberg_2019_GSM3518657_F_Tbx5_fb1_ChIP_Ventricles_E12.5_SRR8335335_peak_37828	90	.	7.12827	11.9189	9.0948	197
chr7	25219717	25219772	GSE124008_Akerberg_2019_GSM3518657_F_Tbx5_fb1_ChIP_Ventricles_E12.5_SRR8335335_peak_37830	31	.	4.22953	5.52781	3.18604	169
chr7	25221477	25221705	GSE124008_Akerberg_2019_GSM3518657_F_Tbx5_fb1_ChIP_Ventricles_E12.5_SRR8335335_peak_37832	59	.	5.63937	8.50379	5.90279	187
chr7	25237742	25238010	GSE124008_Akerberg_2019_GSM3518657_F_Tbx5_fb1_ChIP_Ventricles_E12.5_SRR8335335_peak_37833	69	.	5.92027	9.60118	6.9267	421
chr7	25250562	25250854	GSE124008_Akerberg_2019_GSM3518657_F_Tbx5_fb1_ChIP_Ventricles_E12.5_SRR8335335_peak_37836	93	.	6.57663	12.203	9.37805	162
chr7	25278778	25278939	GSE124008_Akerberg_2019_GSM3518657_F_Tbx5_fb1_ChIP_Ventricles_E12.5_SRR8335335_peak_37840	137	.	9.02915	16.7215	13.708	876
chr7	25279034	25279964	GSE124008_Akerberg_2019_GSM3518657_F_Tbx5_fb1_ChIP_Ventricles_E12.5_SRR8335335_peak_37840	137	.	9.02915	16.7215	13.708	876
chr7	25282466	25282800	GSE124008_Akerberg_2019_GSM3518657_F_Tbx5_fb1_ChIP_Ventricles_E12.5_SRR8335335_peak_37843	59	.	5.70262	8.60461	5.96344	609
chr7	25297646	25298144	GSE124008_Akerberg_2019_GSM3518657_F_Tbx5_fb1_ChIP_Ventricles_E12.5_SRR8335335_peak_37844	141	.	8.41978	17.1524	14.1307	357
chr7	25322256	25322417	GSE124008_Akerberg_2019_GSM3518657_F_Tbx5_fb1_ChIP_Ventricles_E12.5_SRR8335335_peak_37845	31	.	4.22953	5.52781	3.18604	216
chr7	25687084	25687191	GSE124008_Akerberg_2019_GSM3518657_F_Tbx5_fb1_ChIP_Ventricles_E12.5_SRR8335335_peak_37849	90	.	7.12827	11.9189	9.0948	113
chr7	25718759	25719051	GSE124008_Akerberg_2019_GSM3518657_F_Tbx5_fb1_ChIP_Ventricles_E12.5_SRR8335335_peak_37853	80	.	6.65305	10.7838	8.01531	193
chr7	25754581	25754871	GSE124008_Akerberg_2019_GSM3518657_F_Tbx5_fb1_ChIP_Ventricles_E12.5_SRR8335335_peak_37854	80	.	6.65305	10.7838	8.01531	251
chr7	25755968	25756206	GSE124008_Akerberg_2019_GSM3518657_F_Tbx5_fb1_ChIP_Ventricles_E12.5_SRR8335335_peak_37855	102	.	7.60349	13.0818	10.2063	610
chr7	27166726	27167079	GSE124008_Akerberg_2019_GSM3518657_F_Tbx5_fb1_ChIP_Ventricles_E12.5_SRR8335335_peak_37862	128	.	8.47954	15.8166	12.8377	473
chr7	27178662	27178840	GSE124008_Akerberg_2019_GSM3518657_F_Tbx5_fb1_ChIP_Ventricles_E12.5_SRR8335335_peak_37863	23	.	3.80175	4.68438	2.39042	73
chr7	27228299	27228618	GSE124008_Akerberg_2019_GSM3518657_F_Tbx5_fb1_ChIP_Ventricles_E12.5_SRR8335335_peak_37865	137	.	9.02915	16.7215	13.708	178
chr7	27266584	27266955	GSE124008_Akerberg_2019_GSM3518657_F_Tbx5_fb1_ChIP_Ventricles_E12.5_SRR8335335_peak_37866	187	.	10.93	21.8807	18.7168	179
chr7	27310214	27310590	GSE124008_Akerberg_2019_GSM3518657_F_Tbx5_fb1_ChIP_Ventricles_E12.5_SRR8335335_peak_37867	207	.	9.52148	23.9107	20.7056	202
chr7	27329424	27329576	GSE124008_Akerberg_2019_GSM3518657_F_Tbx5_fb1_ChIP_Ventricles_E12.5_SRR8335335_peak_37869	40	.	4.69947	6.48038	4.04655	164
chr7	27336023	27336238	GSE124008_Akerberg_2019_GSM3518657_F_Tbx5_fb1_ChIP_Ventricles_E12.5_SRR8335335_peak_37871	85	.	5.83575	11.3004	8.52449	163
chr7	27361252	27361704	GSE124008_Akerberg_2019_GSM3518657_F_Tbx5_fb1_ChIP_Ventricles_E12.5_SRR8335335_peak_37873	36	.	3.99288	6.10577	3.69768	206
chr7	27365636	27365848	GSE124008_Akerberg_2019_GSM3518657_F_Tbx5_fb1_ChIP_Ventricles_E12.5_SRR8335335_peak_37874	224	.	12.2186	25.7179	22.4757	189
chr7	27408888	27409070	GSE124008_Akerberg_2019_GSM3518657_F_Tbx5_fb1_ChIP_Ventricles_E12.5_SRR8335335_peak_37875	147	.	9.39894	17.8067	14.7728	216
chr7	27446668	27446996	GSE124008_Akerberg_2019_GSM3518657_F_Tbx5_fb1_ChIP_Ventricles_E12.5_SRR8335335_peak_37876	40	.	4.75218	6.56298	4.08516	150
chr7	27474634	27474902	GSE124008_Akerberg_2019_GSM3518657_F_Tbx5_fb1_ChIP_Ventricles_E12.5_SRR8335335_peak_37877	59	.	5.63937	8.50379	5.90279	168
chr7	27486961	27487121	GSE124008_Akerberg_2019_GSM3518657_F_Tbx5_fb1_ChIP_Ventricles_E12.5_SRR8335335_peak_37881	59	.	5.70262	8.60461	5.96344	190
chr7	27490501	27490747	GSE124008_Akerberg_2019_GSM3518657_F_Tbx5_fb1_ChIP_Ventricles_E12.5_SRR8335335_peak_37882	40	.	4.69947	6.48038	4.04655	114
chr7	27526103	27526297	GSE124008_Akerberg_2019_GSM3518657_F_Tbx5_fb1_ChIP_Ventricles_E12.5_SRR8335335_peak_37883	40	.	4.75218	6.56298	4.08516	63
chr7	27553202	27553429	GSE124008_Akerberg_2019_GSM3518657_F_Tbx5_fb1_ChIP_Ventricles_E12.5_SRR8335335_peak_37884	68	.	6.10931	9.56835	6.89595	153
chr7	27560331	27560470	GSE124008_Akerberg_2019_GSM3518657_F_Tbx5_fb1_ChIP_Ventricles_E12.5_SRR8335335_peak_37885	49	.	5.16942	7.47351	4.95543	148
chr7	27591745	27592035	GSE124008_Akerberg_2019_GSM3518657_F_Tbx5_fb1_ChIP_Ventricles_E12.5_SRR8335335_peak_37886	90	.	7.12827	11.9189	9.0948	160
chr7	27592344	27592830	GSE124008_Akerberg_2019_GSM3518657_F_Tbx5_fb1_ChIP_Ventricles_E12.5_SRR8335335_peak_37887	137	.	9.02915	16.7215	13.708	213
chr7	27593062	27593244	GSE124008_Akerberg_2019_GSM3518657_F_Tbx5_fb1_ChIP_Ventricles_E12.5_SRR8335335_peak_37887	137	.	9.02915	16.7215	13.708	213
chr7	27600515	27600735	GSE124008_Akerberg_2019_GSM3518657_F_Tbx5_fb1_ChIP_Ventricles_E12.5_SRR8335335_peak_37889	69	.	6.17784	9.67828	6.97094	59
chr7	27605469	27605936	GSE124008_Akerberg_2019_GSM3518657_F_Tbx5_fb1_ChIP_Ventricles_E12.5_SRR8335335_peak_37890	757	.	20.1584	79.7044	75.7548	422
chr7	27655579	27655940	GSE124008_Akerberg_2019_GSM3518657_F_Tbx5_fb1_ChIP_Ventricles_E12.5_SRR8335335_peak_37891	430	.	19.0087	46.656	43.0615	226
chr7	27674305	27674584	GSE124008_Akerberg_2019_GSM3518657_F_Tbx5_fb1_ChIP_Ventricles_E12.5_SRR8335335_peak_37892	113	.	8.07871	14.2708	11.3451	603
chr7	27689366	27689686	GSE124008_Akerberg_2019_GSM3518657_F_Tbx5_fb1_ChIP_Ventricles_E12.5_SRR8335335_peak_37893	282	.	14.2565	31.5949	28.2279	270
chr7	27764987	27765131	GSE124008_Akerberg_2019_GSM3518657_F_Tbx5_fb1_ChIP_Ventricles_E12.5_SRR8335335_peak_37895	32	.	4.27696	5.60135	3.21137	72
chr7	27888798	27889046	GSE124008_Akerberg_2019_GSM3518657_F_Tbx5_fb1_ChIP_Ventricles_E12.5_SRR8335335_peak_37897	89	.	6.76602	11.7163	8.93024	260
chr7	28294826	28295020	GSE124008_Akerberg_2019_GSM3518657_F_Tbx5_fb1_ChIP_Ventricles_E12.5_SRR8335335_peak_37900	123	.	8.45905	15.3288	12.379	184
chr7	28311716	28311999	GSE124008_Akerberg_2019_GSM3518657_F_Tbx5_fb1_ChIP_Ventricles_E12.5_SRR8335335_peak_37901	50	.	5.2274	7.56521	5.00071	173
chr7	28338376	28339059	GSE124008_Akerberg_2019_GSM3518657_F_Tbx5_fb1_ChIP_Ventricles_E12.5_SRR8335335_peak_37903	804	.	29.6067	84.4864	80.4904	432
chr7	28357099	28357286	GSE124008_Akerberg_2019_GSM3518657_F_Tbx5_fb1_ChIP_Ventricles_E12.5_SRR8335335_peak_37905	54	.	5.3555	8.05198	5.47577	187
chr7	28357912	28358357	GSE124008_Akerberg_2019_GSM3518657_F_Tbx5_fb1_ChIP_Ventricles_E12.5_SRR8335335_peak_37906	325	.	15.6822	35.9821	32.5412	351
chr7	28372428	28372560	GSE124008_Akerberg_2019_GSM3518657_F_Tbx5_fb1_ChIP_Ventricles_E12.5_SRR8335335_peak_37909	74	.	5.84589	10.1918	7.47777	201
chr7	28372753	28373054	GSE124008_Akerberg_2019_GSM3518657_F_Tbx5_fb1_ChIP_Ventricles_E12.5_SRR8335335_peak_37910	28	.	3.82717	5.11632	2.80573	47
chr7	28378913	28379166	GSE124008_Akerberg_2019_GSM3518657_F_Tbx5_fb1_ChIP_Ventricles_E12.5_SRR8335335_peak_37912	68	.	6.10931	9.56835	6.89595	85
chr7	28379332	28379587	GSE124008_Akerberg_2019_GSM3518657_F_Tbx5_fb1_ChIP_Ventricles_E12.5_SRR8335335_peak_37913	40	.	4.75218	6.56298	4.08516	60
chr7	28382642	28382883	GSE124008_Akerberg_2019_GSM3518657_F_Tbx5_fb1_ChIP_Ventricles_E12.5_SRR8335335_peak_37914	69	.	6.17784	9.67828	6.97094	133
chr7	28427783	28428037	GSE124008_Akerberg_2019_GSM3518657_F_Tbx5_fb1_ChIP_Ventricles_E12.5_SRR8335335_peak_37915	89	.	7.04921	11.7907	8.99313	142
chr7	28436319	28436528	GSE124008_Akerberg_2019_GSM3518657_F_Tbx5_fb1_ChIP_Ventricles_E12.5_SRR8335335_peak_37916	74	.	6.24808	10.1307	7.41726	136
chr7	28436722	28436986	GSE124008_Akerberg_2019_GSM3518657_F_Tbx5_fb1_ChIP_Ventricles_E12.5_SRR8335335_peak_37917	69	.	4.97415	9.69024	6.98232	102
chr7	28467266	28467428	GSE124008_Akerberg_2019_GSM3518657_F_Tbx5_fb1_ChIP_Ventricles_E12.5_SRR8335335_peak_37918	59	.	5.70262	8.60461	5.96344	130
chr7	28528058	28528332	GSE124008_Akerberg_2019_GSM3518657_F_Tbx5_fb1_ChIP_Ventricles_E12.5_SRR8335335_peak_37919	135	.	8.929	16.5567	13.5634	167
chr7	28557829	28558094	GSE124008_Akerberg_2019_GSM3518657_F_Tbx5_fb1_ChIP_Ventricles_E12.5_SRR8335335_peak_37920	49	.	5.16942	7.47351	4.95543	207
chr7	28693376	28693505	GSE124008_Akerberg_2019_GSM3518657_F_Tbx5_fb1_ChIP_Ventricles_E12.5_SRR8335335_peak_37921	45	.	4.90921	7.06272	4.56482	72
chr7	28714758	28714940	GSE124008_Akerberg_2019_GSM3518657_F_Tbx5_fb1_ChIP_Ventricles_E12.5_SRR8335335_peak_37922	69	.	6.17784	9.67828	6.97094	81
chr7	28808995	28809271	GSE124008_Akerberg_2019_GSM3518657_F_Tbx5_fb1_ChIP_Ventricles_E12.5_SRR8335335_peak_37923	69	.	6.17784	9.67828	6.97094	124
chr7	28810918	28810992	GSE124008_Akerberg_2019_GSM3518657_F_Tbx5_fb1_ChIP_Ventricles_E12.5_SRR8335335_peak_37925	174	.	10.4548	20.5611	17.4301	268
chr7	28811138	28811439	GSE124008_Akerberg_2019_GSM3518657_F_Tbx5_fb1_ChIP_Ventricles_E12.5_SRR8335335_peak_37925	174	.	10.4548	20.5611	17.4301	268
chr7	28827335	28827588	GSE124008_Akerberg_2019_GSM3518657_F_Tbx5_fb1_ChIP_Ventricles_E12.5_SRR8335335_peak_37927	59	.	5.70262	8.60461	5.96344	169
chr7	28919871	28920228	GSE124008_Akerberg_2019_GSM3518657_F_Tbx5_fb1_ChIP_Ventricles_E12.5_SRR8335335_peak_37930	137	.	9.02915	16.7215	13.708	171
chr7	28925468	28925809	GSE124008_Akerberg_2019_GSM3518657_F_Tbx5_fb1_ChIP_Ventricles_E12.5_SRR8335335_peak_37931	187	.	10.93	21.8807	18.7168	189
chr7	28945385	28945858	GSE124008_Akerberg_2019_GSM3518657_F_Tbx5_fb1_ChIP_Ventricles_E12.5_SRR8335335_peak_37933	113	.	8.07871	14.2708	11.3451	415
chr7	28960484	28960678	GSE124008_Akerberg_2019_GSM3518657_F_Tbx5_fb1_ChIP_Ventricles_E12.5_SRR8335335_peak_37936	79	.	6.57926	10.6647	7.92598	404
chr7	28961384	28961528	GSE124008_Akerberg_2019_GSM3518657_F_Tbx5_fb1_ChIP_Ventricles_E12.5_SRR8335335_peak_37937	102	.	7.60349	13.0818	10.2063	334
chr7	29180814	29180919	GSE124008_Akerberg_2019_GSM3518657_F_Tbx5_fb1_ChIP_Ventricles_E12.5_SRR8335335_peak_37941	40	.	4.75218	6.56298	4.08516	100
chr7	29232505	29232707	GSE124008_Akerberg_2019_GSM3518657_F_Tbx5_fb1_ChIP_Ventricles_E12.5_SRR8335335_peak_37942	49	.	4.8294	7.50494	4.97966	96
chr7	29238170	29238586	GSE124008_Akerberg_2019_GSM3518657_F_Tbx5_fb1_ChIP_Ventricles_E12.5_SRR8335335_peak_37943	113	.	8.07871	14.2708	11.3451	195
chr7	29248529	29248694	GSE124008_Akerberg_2019_GSM3518657_F_Tbx5_fb1_ChIP_Ventricles_E12.5_SRR8335335_peak_37944	69	.	6.17784	9.67828	6.97094	195
chr7	29279761	29280067	GSE124008_Akerberg_2019_GSM3518657_F_Tbx5_fb1_ChIP_Ventricles_E12.5_SRR8335335_peak_37946	415	.	16.3457	45.0948	41.5225	287
chr7	29281613	29281874	GSE124008_Akerberg_2019_GSM3518657_F_Tbx5_fb1_ChIP_Ventricles_E12.5_SRR8335335_peak_37947	67	.	5.57238	9.37765	6.72124	188
chr7	29364163	29364383	GSE124008_Akerberg_2019_GSM3518657_F_Tbx5_fb1_ChIP_Ventricles_E12.5_SRR8335335_peak_37951	58	.	5.20089	8.42656	5.84043	84
chr7	29461411	29462008	GSE124008_Akerberg_2019_GSM3518657_F_Tbx5_fb1_ChIP_Ventricles_E12.5_SRR8335335_peak_37952	3183	.	73.1839	323.744	318.342	409
chr7	29463524	29463780	GSE124008_Akerberg_2019_GSM3518657_F_Tbx5_fb1_ChIP_Ventricles_E12.5_SRR8335335_peak_37953	59	.	5.70262	8.60461	5.96344	165
chr7	29518747	29518762	GSE124008_Akerberg_2019_GSM3518657_F_Tbx5_fb1_ChIP_Ventricles_E12.5_SRR8335335_peak_37954	40	.	4.69947	6.48038	4.04655	117
chr7	29784249	29784384	GSE124008_Akerberg_2019_GSM3518657_F_Tbx5_fb1_ChIP_Ventricles_E12.5_SRR8335335_peak_37956	68	.	6.10931	9.56835	6.89595	143
chr7	29816083	29816304	GSE124008_Akerberg_2019_GSM3518657_F_Tbx5_fb1_ChIP_Ventricles_E12.5_SRR8335335_peak_37957	54	.	5.3555	8.05198	5.47577	171
chr7	29860048	29860384	GSE124008_Akerberg_2019_GSM3518657_F_Tbx5_fb1_ChIP_Ventricles_E12.5_SRR8335335_peak_37958	185	.	10.8088	21.6793	18.5297	363
chr7	29905742	29906185	GSE124008_Akerberg_2019_GSM3518657_F_Tbx5_fb1_ChIP_Ventricles_E12.5_SRR8335335_peak_37959	1160	.	37.5193	120.301	116.013	216
chr7	29908458	29908781	GSE124008_Akerberg_2019_GSM3518657_F_Tbx5_fb1_ChIP_Ventricles_E12.5_SRR8335335_peak_37960	97	.	7.3024	12.5915	9.75393	271
chr7	29983650	29983999	GSE124008_Akerberg_2019_GSM3518657_F_Tbx5_fb1_ChIP_Ventricles_E12.5_SRR8335335_peak_37962	137	.	8.17283	16.7285	13.7106	149
chr7	29984220	29984224	GSE124008_Akerberg_2019_GSM3518657_F_Tbx5_fb1_ChIP_Ventricles_E12.5_SRR8335335_peak_37962	137	.	8.17283	16.7285	13.7106	149
chr7	29998202	29998469	GSE124008_Akerberg_2019_GSM3518657_F_Tbx5_fb1_ChIP_Ventricles_E12.5_SRR8335335_peak_37963	174	.	10.4548	20.5611	17.4301	178
chr7	30048013	30048205	GSE124008_Akerberg_2019_GSM3518657_F_Tbx5_fb1_ChIP_Ventricles_E12.5_SRR8335335_peak_37964	59	.	5.63937	8.50379	5.90279	71
chr7	30072133	30072365	GSE124008_Akerberg_2019_GSM3518657_F_Tbx5_fb1_ChIP_Ventricles_E12.5_SRR8335335_peak_37965	67	.	5.57238	9.37765	6.72124	91
chr7	30072573	30072904	GSE124008_Akerberg_2019_GSM3518657_F_Tbx5_fb1_ChIP_Ventricles_E12.5_SRR8335335_peak_37965	67	.	5.57238	9.37765	6.72124	91
chr7	30112054	30112618	GSE124008_Akerberg_2019_GSM3518657_F_Tbx5_fb1_ChIP_Ventricles_E12.5_SRR8335335_peak_37968	1380	.	44.6705	142.461	138.015	457
chr7	30143538	30143806	GSE124008_Akerberg_2019_GSM3518657_F_Tbx5_fb1_ChIP_Ventricles_E12.5_SRR8335335_peak_37969	41	.	4.4579	6.61488	4.12866	121
chr7	30198772	30199026	GSE124008_Akerberg_2019_GSM3518657_F_Tbx5_fb1_ChIP_Ventricles_E12.5_SRR8335335_peak_37973	79	.	6.57926	10.6647	7.92598	128
chr7	30202736	30202960	GSE124008_Akerberg_2019_GSM3518657_F_Tbx5_fb1_ChIP_Ventricles_E12.5_SRR8335335_peak_37974	49	.	4.8294	7.50494	4.97966	102
chr7	30275102	30275461	GSE124008_Akerberg_2019_GSM3518657_F_Tbx5_fb1_ChIP_Ventricles_E12.5_SRR8335335_peak_37977	59	.	5.63937	8.50379	5.90279	87
chr7	30322382	30322413	GSE124008_Akerberg_2019_GSM3518657_F_Tbx5_fb1_ChIP_Ventricles_E12.5_SRR8335335_peak_37979	50	.	5.2274	7.56521	5.00071	197
chr7	30327229	30328144	GSE124008_Akerberg_2019_GSM3518657_F_Tbx5_fb1_ChIP_Ventricles_E12.5_SRR8335335_peak_37980	325	.	15.6822	35.9821	32.5412	638
chr7	30333157	30333764	GSE124008_Akerberg_2019_GSM3518657_F_Tbx5_fb1_ChIP_Ventricles_E12.5_SRR8335335_peak_37981	296	.	14.7318	33.0437	29.6521	408
chr7	30373683	30373876	GSE124008_Akerberg_2019_GSM3518657_F_Tbx5_fb1_ChIP_Ventricles_E12.5_SRR8335335_peak_37982	69	.	6.17784	9.67828	6.97094	176
chr7	30445399	30445693	GSE124008_Akerberg_2019_GSM3518657_F_Tbx5_fb1_ChIP_Ventricles_E12.5_SRR8335335_peak_37984	159	.	8.91581	19.0165	15.9471	152
chr7	30552571	30552717	GSE124008_Akerberg_2019_GSM3518657_F_Tbx5_fb1_ChIP_Ventricles_E12.5_SRR8335335_peak_37987	40	.	4.72451	6.51961	4.08066	166
chr7	30558068	30558260	GSE124008_Akerberg_2019_GSM3518657_F_Tbx5_fb1_ChIP_Ventricles_E12.5_SRR8335335_peak_37988	49	.	5.16942	7.47351	4.95543	105
chr7	30563086	30563217	GSE124008_Akerberg_2019_GSM3518657_F_Tbx5_fb1_ChIP_Ventricles_E12.5_SRR8335335_peak_37990	80	.	6.65305	10.7838	8.01531	151
chr7	30588245	30588562	GSE124008_Akerberg_2019_GSM3518657_F_Tbx5_fb1_ChIP_Ventricles_E12.5_SRR8335335_peak_37991	123	.	8.45905	15.3288	12.379	213
chr7	30588980	30589138	GSE124008_Akerberg_2019_GSM3518657_F_Tbx5_fb1_ChIP_Ventricles_E12.5_SRR8335335_peak_37992	102	.	7.60349	13.0818	10.2063	635
chr7	30589516	30589713	GSE124008_Akerberg_2019_GSM3518657_F_Tbx5_fb1_ChIP_Ventricles_E12.5_SRR8335335_peak_37992	102	.	7.60349	13.0818	10.2063	635
chr7	30613643	30613784	GSE124008_Akerberg_2019_GSM3518657_F_Tbx5_fb1_ChIP_Ventricles_E12.5_SRR8335335_peak_37994	40	.	4.75218	6.56298	4.08516	141
chr7	30706526	30706855	GSE124008_Akerberg_2019_GSM3518657_F_Tbx5_fb1_ChIP_Ventricles_E12.5_SRR8335335_peak_37996	76	.	5.5286	10.3721	7.64953	230
chr7	30717537	30717852	GSE124008_Akerberg_2019_GSM3518657_F_Tbx5_fb1_ChIP_Ventricles_E12.5_SRR8335335_peak_37997	198	.	11.2787	23.0081	19.8264	419
chr7	30729446	30729695	GSE124008_Akerberg_2019_GSM3518657_F_Tbx5_fb1_ChIP_Ventricles_E12.5_SRR8335335_peak_37998	102	.	7.60349	13.0818	10.2063	750
chr7	30955652	30956276	GSE124008_Akerberg_2019_GSM3518657_F_Tbx5_fb1_ChIP_Ventricles_E12.5_SRR8335335_peak_37999	102	.	7.60349	13.0818	10.2063	186
chr7	31000791	31000916	GSE124008_Akerberg_2019_GSM3518657_F_Tbx5_fb1_ChIP_Ventricles_E12.5_SRR8335335_peak_38002	40	.	4.38442	6.49562	4.06114	143
chr7	31054758	31055015	GSE124008_Akerberg_2019_GSM3518657_F_Tbx5_fb1_ChIP_Ventricles_E12.5_SRR8335335_peak_38005	59	.	5.70262	8.60461	5.96344	213
chr7	31055452	31055704	GSE124008_Akerberg_2019_GSM3518657_F_Tbx5_fb1_ChIP_Ventricles_E12.5_SRR8335335_peak_38006	137	.	9.02915	16.7215	13.708	156
chr7	31126538	31126679	GSE124008_Akerberg_2019_GSM3518657_F_Tbx5_fb1_ChIP_Ventricles_E12.5_SRR8335335_peak_38007	40	.	4.75218	6.56298	4.08516	140
chr7	31128257	31128498	GSE124008_Akerberg_2019_GSM3518657_F_Tbx5_fb1_ChIP_Ventricles_E12.5_SRR8335335_peak_38008	80	.	6.65305	10.7838	8.01531	133
chr7	31140300	31140605	GSE124008_Akerberg_2019_GSM3518657_F_Tbx5_fb1_ChIP_Ventricles_E12.5_SRR8335335_peak_38009	174	.	10.4548	20.5611	17.4301	182
chr7	31150549	31150747	GSE124008_Akerberg_2019_GSM3518657_F_Tbx5_fb1_ChIP_Ventricles_E12.5_SRR8335335_peak_38010	310	.	15.207	34.5062	31.0898	562
chr7	31150843	31151317	GSE124008_Akerberg_2019_GSM3518657_F_Tbx5_fb1_ChIP_Ventricles_E12.5_SRR8335335_peak_38010	310	.	15.207	34.5062	31.0898	562
chr7	34125966	34126278	GSE124008_Akerberg_2019_GSM3518657_F_Tbx5_fb1_ChIP_Ventricles_E12.5_SRR8335335_peak_38011	76	.	5.94387	10.3564	7.63596	219
chr7	34168552	34168793	GSE124008_Akerberg_2019_GSM3518657_F_Tbx5_fb1_ChIP_Ventricles_E12.5_SRR8335335_peak_38012	89	.	7.04921	11.7907	8.99313	788
chr7	34230257	34230492	GSE124008_Akerberg_2019_GSM3518657_F_Tbx5_fb1_ChIP_Ventricles_E12.5_SRR8335335_peak_38013	54	.	5.3555	8.05198	5.47577	303
chr7	34233985	34234278	GSE124008_Akerberg_2019_GSM3518657_F_Tbx5_fb1_ChIP_Ventricles_E12.5_SRR8335335_peak_38014	79	.	6.57926	10.6647	7.92598	213
chr7	34308682	34309045	GSE124008_Akerberg_2019_GSM3518657_F_Tbx5_fb1_ChIP_Ventricles_E12.5_SRR8335335_peak_38015	461	.	19.5147	49.8331	46.1996	504
chr7	34313503	34313781	GSE124008_Akerberg_2019_GSM3518657_F_Tbx5_fb1_ChIP_Ventricles_E12.5_SRR8335335_peak_38016	69	.	6.17784	9.67828	6.97094	216
chr7	34338298	34339234	GSE124008_Akerberg_2019_GSM3518657_F_Tbx5_fb1_ChIP_Ventricles_E12.5_SRR8335335_peak_38017	1360	.	44.1953	140.531	136.097	534
chr7	34389452	34389482	GSE124008_Akerberg_2019_GSM3518657_F_Tbx5_fb1_ChIP_Ventricles_E12.5_SRR8335335_peak_38019	69	.	5.92027	9.60118	6.9267	188
chr7	34396842	34397062	GSE124008_Akerberg_2019_GSM3518657_F_Tbx5_fb1_ChIP_Ventricles_E12.5_SRR8335335_peak_38021	148	.	9.44903	17.8893	14.8489	151
chr7	34483419	34483689	GSE124008_Akerberg_2019_GSM3518657_F_Tbx5_fb1_ChIP_Ventricles_E12.5_SRR8335335_peak_38022	147	.	9.39894	17.8067	14.7728	217
chr7	34556551	34556811	GSE124008_Akerberg_2019_GSM3518657_F_Tbx5_fb1_ChIP_Ventricles_E12.5_SRR8335335_peak_38023	102	.	7.60349	13.0818	10.2063	324
chr7	34641998	34642251	GSE124008_Akerberg_2019_GSM3518657_F_Tbx5_fb1_ChIP_Ventricles_E12.5_SRR8335335_peak_38024	174	.	10.4548	20.5611	17.4301	147
chr7	34654544	34654667	GSE124008_Akerberg_2019_GSM3518657_F_Tbx5_fb1_ChIP_Ventricles_E12.5_SRR8335335_peak_38026	38	.	4.41975	6.28957	3.87407	31
chr7	34655072	34655126	GSE124008_Akerberg_2019_GSM3518657_F_Tbx5_fb1_ChIP_Ventricles_E12.5_SRR8335335_peak_38027	59	.	5.66942	8.55168	5.94748	194
chr7	34680839	34681123	GSE124008_Akerberg_2019_GSM3518657_F_Tbx5_fb1_ChIP_Ventricles_E12.5_SRR8335335_peak_38029	90	.	7.12827	11.9189	9.0948	182
chr7	34694912	34695182	GSE124008_Akerberg_2019_GSM3518657_F_Tbx5_fb1_ChIP_Ventricles_E12.5_SRR8335335_peak_38030	265	.	13.6285	29.9039	26.578	156
chr7	34812618	34812790	GSE124008_Akerberg_2019_GSM3518657_F_Tbx5_fb1_ChIP_Ventricles_E12.5_SRR8335335_peak_38031	112	.	8.03168	14.1939	11.2899	206
chr7	34812911	34812998	GSE124008_Akerberg_2019_GSM3518657_F_Tbx5_fb1_ChIP_Ventricles_E12.5_SRR8335335_peak_38031	112	.	8.03168	14.1939	11.2899	206
chr7	34912226	34912466	GSE124008_Akerberg_2019_GSM3518657_F_Tbx5_fb1_ChIP_Ventricles_E12.5_SRR8335335_peak_38032	28	.	4.01662	5.19885	2.88293	98
chr7	35014771	35015094	GSE124008_Akerberg_2019_GSM3518657_F_Tbx5_fb1_ChIP_Ventricles_E12.5_SRR8335335_peak_38034	296	.	14.7318	33.0437	29.6521	170
chr7	35118266	35118631	GSE124008_Akerberg_2019_GSM3518657_F_Tbx5_fb1_ChIP_Ventricles_E12.5_SRR8335335_peak_38037	161	.	9.97958	19.2608	16.166	201
chr7	35119064	35119395	GSE124008_Akerberg_2019_GSM3518657_F_Tbx5_fb1_ChIP_Ventricles_E12.5_SRR8335335_peak_38038	102	.	7.60349	13.0818	10.2063	217
chr7	35177070	35177235	GSE124008_Akerberg_2019_GSM3518657_F_Tbx5_fb1_ChIP_Ventricles_E12.5_SRR8335335_peak_38039	50	.	5.2274	7.56521	5.00071	170
chr7	35234446	35234577	GSE124008_Akerberg_2019_GSM3518657_F_Tbx5_fb1_ChIP_Ventricles_E12.5_SRR8335335_peak_38040	23	.	3.75958	4.61989	2.38179	172
chr7	35239333	35239749	GSE124008_Akerberg_2019_GSM3518657_F_Tbx5_fb1_ChIP_Ventricles_E12.5_SRR8335335_peak_38041	266	.	10.2101	29.9443	26.6179	281
chr7	35334093	35334306	GSE124008_Akerberg_2019_GSM3518657_F_Tbx5_fb1_ChIP_Ventricles_E12.5_SRR8335335_peak_38043	69	.	6.17784	9.67828	6.97094	144
chr7	35415321	35415500	GSE124008_Akerberg_2019_GSM3518657_F_Tbx5_fb1_ChIP_Ventricles_E12.5_SRR8335335_peak_38044	137	.	9.02915	16.7215	13.708	159
chr7	35485274	35485430	GSE124008_Akerberg_2019_GSM3518657_F_Tbx5_fb1_ChIP_Ventricles_E12.5_SRR8335335_peak_38045	59	.	5.70262	8.60461	5.96344	144
chr7	35555197	35555800	GSE124008_Akerberg_2019_GSM3518657_F_Tbx5_fb1_ChIP_Ventricles_E12.5_SRR8335335_peak_38046	211	.	11.7487	24.3545	21.1416	552
chr7	35584832	35585001	GSE124008_Akerberg_2019_GSM3518657_F_Tbx5_fb1_ChIP_Ventricles_E12.5_SRR8335335_peak_38047	50	.	5.2274	7.56521	5.00071	277
chr7	35647284	35647604	GSE124008_Akerberg_2019_GSM3518657_F_Tbx5_fb1_ChIP_Ventricles_E12.5_SRR8335335_peak_38049	49	.	4.8294	7.50494	4.97966	450
chr7	35697065	35697306	GSE124008_Akerberg_2019_GSM3518657_F_Tbx5_fb1_ChIP_Ventricles_E12.5_SRR8335335_peak_38050	149	.	9.50436	17.9806	14.9233	184
chr7	35699719	35699844	GSE124008_Akerberg_2019_GSM3518657_F_Tbx5_fb1_ChIP_Ventricles_E12.5_SRR8335335_peak_38051	32	.	4.27696	5.60135	3.21137	138
chr7	35802767	35803083	GSE124008_Akerberg_2019_GSM3518657_F_Tbx5_fb1_ChIP_Ventricles_E12.5_SRR8335335_peak_38053	67	.	5.57238	9.37765	6.72124	199
chr7	35836790	35837046	GSE124008_Akerberg_2019_GSM3518657_F_Tbx5_fb1_ChIP_Ventricles_E12.5_SRR8335335_peak_38054	182	.	9.65879	21.375	18.2346	196
chr7	36012128	36012403	GSE124008_Akerberg_2019_GSM3518657_F_Tbx5_fb1_ChIP_Ventricles_E12.5_SRR8335335_peak_38055	105	.	7.58695	13.4667	10.5788	150
chr7	36023316	36023520	GSE124008_Akerberg_2019_GSM3518657_F_Tbx5_fb1_ChIP_Ventricles_E12.5_SRR8335335_peak_38056	50	.	5.2274	7.56521	5.00071	153
chr7	36028821	36029115	GSE124008_Akerberg_2019_GSM3518657_F_Tbx5_fb1_ChIP_Ventricles_E12.5_SRR8335335_peak_38057	430	.	19.0087	46.656	43.0615	151
chr7	36090756	36090977	GSE124008_Akerberg_2019_GSM3518657_F_Tbx5_fb1_ChIP_Ventricles_E12.5_SRR8335335_peak_38058	159	.	9.86889	19.0777	15.9997	151
chr7	36115591	36115778	GSE124008_Akerberg_2019_GSM3518657_F_Tbx5_fb1_ChIP_Ventricles_E12.5_SRR8335335_peak_38059	59	.	5.70262	8.60461	5.96344	187
chr7	36133721	36134119	GSE124008_Akerberg_2019_GSM3518657_F_Tbx5_fb1_ChIP_Ventricles_E12.5_SRR8335335_peak_38061	187	.	9.95065	21.8817	18.7173	260
chr7	36317716	36318035	GSE124008_Akerberg_2019_GSM3518657_F_Tbx5_fb1_ChIP_Ventricles_E12.5_SRR8335335_peak_38064	238	.	12.6886	27.0977	23.8272	174
chr7	36507935	36508355	GSE124008_Akerberg_2019_GSM3518657_F_Tbx5_fb1_ChIP_Ventricles_E12.5_SRR8335335_peak_38065	370	.	14.68	40.6071	37.0984	276
chr7	36510451	36510651	GSE124008_Akerberg_2019_GSM3518657_F_Tbx5_fb1_ChIP_Ventricles_E12.5_SRR8335335_peak_38066	33	.	4.08641	5.7588	3.356	63
chr7	36533013	36533316	GSE124008_Akerberg_2019_GSM3518657_F_Tbx5_fb1_ChIP_Ventricles_E12.5_SRR8335335_peak_38067	51	.	4.60717	7.73134	5.16135	225
chr7	36697429	36697570	GSE124008_Akerberg_2019_GSM3518657_F_Tbx5_fb1_ChIP_Ventricles_E12.5_SRR8335335_peak_38070	50	.	5.2274	7.56521	5.00071	153
chr7	36877686	36877824	GSE124008_Akerberg_2019_GSM3518657_F_Tbx5_fb1_ChIP_Ventricles_E12.5_SRR8335335_peak_38071	40	.	4.69947	6.48038	4.04655	59
chr7	36949766	36949798	GSE124008_Akerberg_2019_GSM3518657_F_Tbx5_fb1_ChIP_Ventricles_E12.5_SRR8335335_peak_38072	32	.	4.27696	5.60135	3.21137	252
chr7	36958323	36958838	GSE124008_Akerberg_2019_GSM3518657_F_Tbx5_fb1_ChIP_Ventricles_E12.5_SRR8335335_peak_38073	754	.	26.6412	79.3721	75.4239	241
chr7	37092711	37093053	GSE124008_Akerberg_2019_GSM3518657_F_Tbx5_fb1_ChIP_Ventricles_E12.5_SRR8335335_peak_38074	102	.	7.60349	13.0818	10.2063	188
chr7	37134720	37134915	GSE124008_Akerberg_2019_GSM3518657_F_Tbx5_fb1_ChIP_Ventricles_E12.5_SRR8335335_peak_38075	59	.	5.70262	8.60461	5.96344	106
chr7	37313416	37313765	GSE124008_Akerberg_2019_GSM3518657_F_Tbx5_fb1_ChIP_Ventricles_E12.5_SRR8335335_peak_38076	240	.	12.8309	27.3358	24.0534	218
chr7	37394959	37395501	GSE124008_Akerberg_2019_GSM3518657_F_Tbx5_fb1_ChIP_Ventricles_E12.5_SRR8335335_peak_38077	123	.	8.45905	15.3288	12.379	470
chr7	37746207	37746600	GSE124008_Akerberg_2019_GSM3518657_F_Tbx5_fb1_ChIP_Ventricles_E12.5_SRR8335335_peak_38081	282	.	14.2565	31.5949	28.2279	233
chr7	37772986	37773052	GSE124008_Akerberg_2019_GSM3518657_F_Tbx5_fb1_ChIP_Ventricles_E12.5_SRR8335335_peak_38084	28	.	4.01662	5.19885	2.88293	79
chr7	37837404	37837790	GSE124008_Akerberg_2019_GSM3518657_F_Tbx5_fb1_ChIP_Ventricles_E12.5_SRR8335335_peak_38085	396	.	17.858	43.2094	39.6671	217
chr7	37838031	37838202	GSE124008_Akerberg_2019_GSM3518657_F_Tbx5_fb1_ChIP_Ventricles_E12.5_SRR8335335_peak_38086	80	.	6.65305	10.7838	8.01531	186
chr7	37875788	37875979	GSE124008_Akerberg_2019_GSM3518657_F_Tbx5_fb1_ChIP_Ventricles_E12.5_SRR8335335_peak_38087	69	.	6.17784	9.67828	6.97094	432
chr7	37931662	37931819	GSE124008_Akerberg_2019_GSM3518657_F_Tbx5_fb1_ChIP_Ventricles_E12.5_SRR8335335_peak_38088	40	.	4.69947	6.48038	4.04655	126
chr7	38018938	38019594	GSE124008_Akerberg_2019_GSM3518657_F_Tbx5_fb1_ChIP_Ventricles_E12.5_SRR8335335_peak_38089	325	.	15.6822	35.9821	32.5412	284
chr7	38059112	38059260	GSE124008_Akerberg_2019_GSM3518657_F_Tbx5_fb1_ChIP_Ventricles_E12.5_SRR8335335_peak_38090	50	.	5.2274	7.56521	5.00071	414
chr7	38085961	38086060	GSE124008_Akerberg_2019_GSM3518657_F_Tbx5_fb1_ChIP_Ventricles_E12.5_SRR8335335_peak_38091	64	.	5.80179	9.07546	6.42828	484
chr7	38125532	38125773	GSE124008_Akerberg_2019_GSM3518657_F_Tbx5_fb1_ChIP_Ventricles_E12.5_SRR8335335_peak_38094	90	.	7.12827	11.9189	9.0948	98
chr7	38128123	38128503	GSE124008_Akerberg_2019_GSM3518657_F_Tbx5_fb1_ChIP_Ventricles_E12.5_SRR8335335_peak_38095	384	.	17.5831	42.0114	38.4809	353
chr7	38167126	38167381	GSE124008_Akerberg_2019_GSM3518657_F_Tbx5_fb1_ChIP_Ventricles_E12.5_SRR8335335_peak_38096	148	.	8.54432	17.8633	14.8253	154
chr7	39455910	39456102	GSE124008_Akerberg_2019_GSM3518657_F_Tbx5_fb1_ChIP_Ventricles_E12.5_SRR8335335_peak_38097	80	.	6.65305	10.7838	8.01531	122
chr7	39954051	39954461	GSE124008_Akerberg_2019_GSM3518657_F_Tbx5_fb1_ChIP_Ventricles_E12.5_SRR8335335_peak_38099	741	.	28.0379	78.0715	74.1337	234
chr7	40479304	40479486	GSE124008_Akerberg_2019_GSM3518657_F_Tbx5_fb1_ChIP_Ventricles_E12.5_SRR8335335_peak_38100	40	.	4.75218	6.56298	4.08516	118
chr7	42505514	42505670	GSE124008_Akerberg_2019_GSM3518657_F_Tbx5_fb1_ChIP_Ventricles_E12.5_SRR8335335_peak_38104	59	.	5.70262	8.60461	5.96344	121
chr7	43305178	43305519	GSE124008_Akerberg_2019_GSM3518657_F_Tbx5_fb1_ChIP_Ventricles_E12.5_SRR8335335_peak_38105	176	.	10.2647	20.7741	17.6404	199
chr7	43312923	43313358	GSE124008_Akerberg_2019_GSM3518657_F_Tbx5_fb1_ChIP_Ventricles_E12.5_SRR8335335_peak_38107	176	.	10.2647	20.7741	17.6404	189
chr7	43313521	43313708	GSE124008_Akerberg_2019_GSM3518657_F_Tbx5_fb1_ChIP_Ventricles_E12.5_SRR8335335_peak_38107	176	.	10.2647	20.7741	17.6404	189
chr7	43443616	43443642	GSE124008_Akerberg_2019_GSM3518657_F_Tbx5_fb1_ChIP_Ventricles_E12.5_SRR8335335_peak_38108	50	.	5.2274	7.56521	5.00071	77
chr7	43465377	43465675	GSE124008_Akerberg_2019_GSM3518657_F_Tbx5_fb1_ChIP_Ventricles_E12.5_SRR8335335_peak_38109	213	.	11.8805	24.5743	21.3484	262
chr7	43466480	43466676	GSE124008_Akerberg_2019_GSM3518657_F_Tbx5_fb1_ChIP_Ventricles_E12.5_SRR8335335_peak_38110	69	.	6.17784	9.67828	6.97094	154
chr7	43562370	43562552	GSE124008_Akerberg_2019_GSM3518657_F_Tbx5_fb1_ChIP_Ventricles_E12.5_SRR8335335_peak_38111	51	.	4.60717	7.73134	5.16135	144
chr7	44246664	44246952	GSE124008_Akerberg_2019_GSM3518657_F_Tbx5_fb1_ChIP_Ventricles_E12.5_SRR8335335_peak_38113	185	.	10.8088	21.6793	18.5297	205
chr7	44398648	44398947	GSE124008_Akerberg_2019_GSM3518657_F_Tbx5_fb1_ChIP_Ventricles_E12.5_SRR8335335_peak_38116	509	.	21.3848	54.608	50.9177	195
chr7	44444989	44445297	GSE124008_Akerberg_2019_GSM3518657_F_Tbx5_fb1_ChIP_Ventricles_E12.5_SRR8335335_peak_38118	200	.	11.4052	23.2187	20.023	233
chr7	44468625	44468750	GSE124008_Akerberg_2019_GSM3518657_F_Tbx5_fb1_ChIP_Ventricles_E12.5_SRR8335335_peak_38121	40	.	4.75218	6.56298	4.08516	96
chr7	44471973	44473671	GSE124008_Akerberg_2019_GSM3518657_F_Tbx5_fb1_ChIP_Ventricles_E12.5_SRR8335335_peak_38122	1719	.	40.2359	176.618	171.963	611
chr7	44484249	44484453	GSE124008_Akerberg_2019_GSM3518657_F_Tbx5_fb1_ChIP_Ventricles_E12.5_SRR8335335_peak_38126	40	.	4.75218	6.56298	4.08516	178
chr7	44496687	44496943	GSE124008_Akerberg_2019_GSM3518657_F_Tbx5_fb1_ChIP_Ventricles_E12.5_SRR8335335_peak_38128	69	.	6.14187	9.62057	6.94317	214
chr7	44697338	44697590	GSE124008_Akerberg_2019_GSM3518657_F_Tbx5_fb1_ChIP_Ventricles_E12.5_SRR8335335_peak_38130	50	.	5.2274	7.56521	5.00071	61
chr7	44748648	44749092	GSE124008_Akerberg_2019_GSM3518657_F_Tbx5_fb1_ChIP_Ventricles_E12.5_SRR8335335_peak_38131	95	.	6.68686	12.3903	9.55338	148
chr7	44770130	44770318	GSE124008_Akerberg_2019_GSM3518657_F_Tbx5_fb1_ChIP_Ventricles_E12.5_SRR8335335_peak_38132	113	.	8.07871	14.2708	11.3451	172
chr7	44815663	44815934	GSE124008_Akerberg_2019_GSM3518657_F_Tbx5_fb1_ChIP_Ventricles_E12.5_SRR8335335_peak_38133	147	.	9.39894	17.8067	14.7728	370
chr7	44839587	44839920	GSE124008_Akerberg_2019_GSM3518657_F_Tbx5_fb1_ChIP_Ventricles_E12.5_SRR8335335_peak_38135	461	.	19.9592	49.8064	46.173	259
chr7	44848853	44849028	GSE124008_Akerberg_2019_GSM3518657_F_Tbx5_fb1_ChIP_Ventricles_E12.5_SRR8335335_peak_38136	41	.	4.4579	6.61488	4.12866	125
chr7	44865171	44865217	GSE124008_Akerberg_2019_GSM3518657_F_Tbx5_fb1_ChIP_Ventricles_E12.5_SRR8335335_peak_38137	32	.	4.27696	5.60135	3.21137	43
chr7	44869419	44869500	GSE124008_Akerberg_2019_GSM3518657_F_Tbx5_fb1_ChIP_Ventricles_E12.5_SRR8335335_peak_38139	49	.	5.16942	7.47351	4.95543	154
chr7	44877777	44878176	GSE124008_Akerberg_2019_GSM3518657_F_Tbx5_fb1_ChIP_Ventricles_E12.5_SRR8335335_peak_38140	776	.	25.2615	81.5899	77.617	206
chr7	44914500	44914770	GSE124008_Akerberg_2019_GSM3518657_F_Tbx5_fb1_ChIP_Ventricles_E12.5_SRR8335335_peak_38141	137	.	9.02915	16.7215	13.708	178
chr7	44986814	44987175	GSE124008_Akerberg_2019_GSM3518657_F_Tbx5_fb1_ChIP_Ventricles_E12.5_SRR8335335_peak_38144	79	.	6.61432	10.7212	7.9798	448
chr7	45017931	45018072	GSE124008_Akerberg_2019_GSM3518657_F_Tbx5_fb1_ChIP_Ventricles_E12.5_SRR8335335_peak_38147	40	.	4.69947	6.48038	4.04655	119
chr7	45053201	45053468	GSE124008_Akerberg_2019_GSM3518657_F_Tbx5_fb1_ChIP_Ventricles_E12.5_SRR8335335_peak_38148	68	.	6.10931	9.56835	6.89595	408
chr7	45075342	45075657	GSE124008_Akerberg_2019_GSM3518657_F_Tbx5_fb1_ChIP_Ventricles_E12.5_SRR8335335_peak_38149	369	.	17.1079	40.4859	36.9774	413
chr7	45126959	45127100	GSE124008_Akerberg_2019_GSM3518657_F_Tbx5_fb1_ChIP_Ventricles_E12.5_SRR8335335_peak_38151	69	.	6.17784	9.67828	6.97094	170
chr7	45128986	45129173	GSE124008_Akerberg_2019_GSM3518657_F_Tbx5_fb1_ChIP_Ventricles_E12.5_SRR8335335_peak_38152	32	.	4.27696	5.60135	3.21137	385
chr7	45162202	45162447	GSE124008_Akerberg_2019_GSM3518657_F_Tbx5_fb1_ChIP_Ventricles_E12.5_SRR8335335_peak_38154	50	.	5.2274	7.56521	5.00071	123
chr7	45191707	45191933	GSE124008_Akerberg_2019_GSM3518657_F_Tbx5_fb1_ChIP_Ventricles_E12.5_SRR8335335_peak_38156	26	.	3.71492	4.93951	2.63126	153
chr7	45202704	45202835	GSE124008_Akerberg_2019_GSM3518657_F_Tbx5_fb1_ChIP_Ventricles_E12.5_SRR8335335_peak_38157	50	.	5.2274	7.56521	5.00071	196
chr7	45235079	45235417	GSE124008_Akerberg_2019_GSM3518657_F_Tbx5_fb1_ChIP_Ventricles_E12.5_SRR8335335_peak_38158	79	.	6.57926	10.6647	7.92598	170
chr7	45262352	45262820	GSE124008_Akerberg_2019_GSM3518657_F_Tbx5_fb1_ChIP_Ventricles_E12.5_SRR8335335_peak_38161	604	.	17.2786	64.228	60.4341	315
chr7	45331185	45331665	GSE124008_Akerberg_2019_GSM3518657_F_Tbx5_fb1_ChIP_Ventricles_E12.5_SRR8335335_peak_38162	185	.	10.8088	21.6793	18.5297	166
chr7	45334665	45334947	GSE124008_Akerberg_2019_GSM3518657_F_Tbx5_fb1_ChIP_Ventricles_E12.5_SRR8335335_peak_38163	32	.	4.27696	5.60135	3.21137	160
chr7	45367279	45367650	GSE124008_Akerberg_2019_GSM3518657_F_Tbx5_fb1_ChIP_Ventricles_E12.5_SRR8335335_peak_38164	40	.	4.69947	6.48038	4.04655	166
chr7	45370248	45370720	GSE124008_Akerberg_2019_GSM3518657_F_Tbx5_fb1_ChIP_Ventricles_E12.5_SRR8335335_peak_38165	113	.	8.07871	14.2708	11.3451	196
chr7	45395565	45395686	GSE124008_Akerberg_2019_GSM3518657_F_Tbx5_fb1_ChIP_Ventricles_E12.5_SRR8335335_peak_38166	100	.	7.51916	12.9445	10.0931	168
chr7	45395950	45396115	GSE124008_Akerberg_2019_GSM3518657_F_Tbx5_fb1_ChIP_Ventricles_E12.5_SRR8335335_peak_38167	88	.	6.50619	11.6817	8.89768	146
chr7	45406160	45406424	GSE124008_Akerberg_2019_GSM3518657_F_Tbx5_fb1_ChIP_Ventricles_E12.5_SRR8335335_peak_38168	296	.	14.7318	33.0437	29.6521	218
chr7	45524952	45525319	GSE124008_Akerberg_2019_GSM3518657_F_Tbx5_fb1_ChIP_Ventricles_E12.5_SRR8335335_peak_38172	123	.	8.45905	15.3288	12.379	372
chr7	45525487	45525644	GSE124008_Akerberg_2019_GSM3518657_F_Tbx5_fb1_ChIP_Ventricles_E12.5_SRR8335335_peak_38172	123	.	8.45905	15.3288	12.379	372
chr7	45529981	45530217	GSE124008_Akerberg_2019_GSM3518657_F_Tbx5_fb1_ChIP_Ventricles_E12.5_SRR8335335_peak_38173	103	.	6.45003	13.222	10.3446	134
chr7	45568068	45568418	GSE124008_Akerberg_2019_GSM3518657_F_Tbx5_fb1_ChIP_Ventricles_E12.5_SRR8335335_peak_38174	148	.	8.54432	17.8633	14.8253	235
chr7	45570236	45570404	GSE124008_Akerberg_2019_GSM3518657_F_Tbx5_fb1_ChIP_Ventricles_E12.5_SRR8335335_peak_38175	44	.	4.30002	6.90392	4.41096	63
chr7	45628641	45629090	GSE124008_Akerberg_2019_GSM3518657_F_Tbx5_fb1_ChIP_Ventricles_E12.5_SRR8335335_peak_38176	238	.	12.6886	27.0977	23.8272	524
chr7	45638651	45638963	GSE124008_Akerberg_2019_GSM3518657_F_Tbx5_fb1_ChIP_Ventricles_E12.5_SRR8335335_peak_38177	113	.	8.07871	14.2708	11.3451	176
chr7	45644220	45644478	GSE124008_Akerberg_2019_GSM3518657_F_Tbx5_fb1_ChIP_Ventricles_E12.5_SRR8335335_peak_38178	160	.	9.92148	19.1647	16.0852	193
chr7	45649744	45649909	GSE124008_Akerberg_2019_GSM3518657_F_Tbx5_fb1_ChIP_Ventricles_E12.5_SRR8335335_peak_38179	49	.	5.16942	7.47351	4.95543	98
chr7	45689953	45690024	GSE124008_Akerberg_2019_GSM3518657_F_Tbx5_fb1_ChIP_Ventricles_E12.5_SRR8335335_peak_38181	59	.	5.70262	8.60461	5.96344	186
chr7	45706149	45706358	GSE124008_Akerberg_2019_GSM3518657_F_Tbx5_fb1_ChIP_Ventricles_E12.5_SRR8335335_peak_38182	69	.	6.14187	9.62057	6.94317	364
chr7	45706759	45707106	GSE124008_Akerberg_2019_GSM3518657_F_Tbx5_fb1_ChIP_Ventricles_E12.5_SRR8335335_peak_38183	101	.	7.55922	13.0097	10.156	202
chr7	45707692	45707833	GSE124008_Akerberg_2019_GSM3518657_F_Tbx5_fb1_ChIP_Ventricles_E12.5_SRR8335335_peak_38184	41	.	4.4579	6.61488	4.12866	104
chr7	45718032	45718153	GSE124008_Akerberg_2019_GSM3518657_F_Tbx5_fb1_ChIP_Ventricles_E12.5_SRR8335335_peak_38185	89	.	7.04921	11.7907	8.99313	188
chr7	45814592	45814787	GSE124008_Akerberg_2019_GSM3518657_F_Tbx5_fb1_ChIP_Ventricles_E12.5_SRR8335335_peak_38186	68	.	6.10931	9.56835	6.89595	181
chr7	45866154	45866598	GSE124008_Akerberg_2019_GSM3518657_F_Tbx5_fb1_ChIP_Ventricles_E12.5_SRR8335335_peak_38187	113	.	8.07871	14.2708	11.3451	160
chr7	45872692	45872889	GSE124008_Akerberg_2019_GSM3518657_F_Tbx5_fb1_ChIP_Ventricles_E12.5_SRR8335335_peak_38188	125	.	8.55393	15.4845	12.5138	524
chr7	45873051	45873618	GSE124008_Akerberg_2019_GSM3518657_F_Tbx5_fb1_ChIP_Ventricles_E12.5_SRR8335335_peak_38188	125	.	8.55393	15.4845	12.5138	524
chr7	45923321	45923516	GSE124008_Akerberg_2019_GSM3518657_F_Tbx5_fb1_ChIP_Ventricles_E12.5_SRR8335335_peak_38190	90	.	7.12827	11.9189	9.0948	171
chr7	46096239	46096456	GSE124008_Akerberg_2019_GSM3518657_F_Tbx5_fb1_ChIP_Ventricles_E12.5_SRR8335335_peak_38192	90	.	7.12827	11.9189	9.0948	141
chr7	46098383	46098862	GSE124008_Akerberg_2019_GSM3518657_F_Tbx5_fb1_ChIP_Ventricles_E12.5_SRR8335335_peak_38194	1394	.	44.8829	143.943	139.489	250
chr7	46100584	46100888	GSE124008_Akerberg_2019_GSM3518657_F_Tbx5_fb1_ChIP_Ventricles_E12.5_SRR8335335_peak_38195	113	.	6.75718	14.2132	11.3074	216
chr7	46112100	46112218	GSE124008_Akerberg_2019_GSM3518657_F_Tbx5_fb1_ChIP_Ventricles_E12.5_SRR8335335_peak_38196	31	.	4.22953	5.52781	3.18604	33
chr7	46115946	46116485	GSE124008_Akerberg_2019_GSM3518657_F_Tbx5_fb1_ChIP_Ventricles_E12.5_SRR8335335_peak_38197	373	.	15.2312	40.8785	37.3662	260
chr7	46125426	46125662	GSE124008_Akerberg_2019_GSM3518657_F_Tbx5_fb1_ChIP_Ventricles_E12.5_SRR8335335_peak_38199	90	.	7.12827	11.9189	9.0948	139
chr7	46161632	46161901	GSE124008_Akerberg_2019_GSM3518657_F_Tbx5_fb1_ChIP_Ventricles_E12.5_SRR8335335_peak_38201	172	.	10.3388	20.3689	17.2549	190
chr7	46162146	46162435	GSE124008_Akerberg_2019_GSM3518657_F_Tbx5_fb1_ChIP_Ventricles_E12.5_SRR8335335_peak_38202	90	.	7.12827	11.9189	9.0948	146
chr7	46207865	46208054	GSE124008_Akerberg_2019_GSM3518657_F_Tbx5_fb1_ChIP_Ventricles_E12.5_SRR8335335_peak_38203	125	.	8.55393	15.4845	12.5138	156
chr7	46251156	46251373	GSE124008_Akerberg_2019_GSM3518657_F_Tbx5_fb1_ChIP_Ventricles_E12.5_SRR8335335_peak_38205	21	.	3.14157	4.39843	2.18903	108
chr7	46283634	46284025	GSE124008_Akerberg_2019_GSM3518657_F_Tbx5_fb1_ChIP_Ventricles_E12.5_SRR8335335_peak_38207	125	.	8.55393	15.4845	12.5138	200
chr7	46296244	46296529	GSE124008_Akerberg_2019_GSM3518657_F_Tbx5_fb1_ChIP_Ventricles_E12.5_SRR8335335_peak_38208	59	.	5.70262	8.60461	5.96344	109
chr7	46396420	46396957	GSE124008_Akerberg_2019_GSM3518657_F_Tbx5_fb1_ChIP_Ventricles_E12.5_SRR8335335_peak_38209	32	.	4.27696	5.60135	3.21137	395
chr7	46475580	46475725	GSE124008_Akerberg_2019_GSM3518657_F_Tbx5_fb1_ChIP_Ventricles_E12.5_SRR8335335_peak_38211	31	.	4.22953	5.52781	3.18604	113
chr7	46587409	46587657	GSE124008_Akerberg_2019_GSM3518657_F_Tbx5_fb1_ChIP_Ventricles_E12.5_SRR8335335_peak_38212	185	.	10.8088	21.6793	18.5297	193
chr7	46795479	46795880	GSE124008_Akerberg_2019_GSM3518657_F_Tbx5_fb1_ChIP_Ventricles_E12.5_SRR8335335_peak_38213	605	.	21.175	64.3131	60.5168	259
chr7	46795991	46796224	GSE124008_Akerberg_2019_GSM3518657_F_Tbx5_fb1_ChIP_Ventricles_E12.5_SRR8335335_peak_38213	605	.	21.175	64.3131	60.5168	259
chr7	46830840	46831374	GSE124008_Akerberg_2019_GSM3518657_F_Tbx5_fb1_ChIP_Ventricles_E12.5_SRR8335335_peak_38214	620	.	21.5465	65.8484	62.0361	214
chr7	46845563	46845704	GSE124008_Akerberg_2019_GSM3518657_F_Tbx5_fb1_ChIP_Ventricles_E12.5_SRR8335335_peak_38215	68	.	6.10931	9.56835	6.89595	549
chr7	46919583	46920029	GSE124008_Akerberg_2019_GSM3518657_F_Tbx5_fb1_ChIP_Ventricles_E12.5_SRR8335335_peak_38217	90	.	7.12827	11.9189	9.0948	127
chr7	47007893	47008463	GSE124008_Akerberg_2019_GSM3518657_F_Tbx5_fb1_ChIP_Ventricles_E12.5_SRR8335335_peak_38218	126	.	7.80133	15.6129	12.6365	503
chr7	47050829	47051084	GSE124008_Akerberg_2019_GSM3518657_F_Tbx5_fb1_ChIP_Ventricles_E12.5_SRR8335335_peak_38219	59	.	5.70262	8.60461	5.96344	182
chr7	48788859	48789116	GSE124008_Akerberg_2019_GSM3518657_F_Tbx5_fb1_ChIP_Ventricles_E12.5_SRR8335335_peak_38222	103	.	6.45003	13.222	10.3446	430
chr7	48789227	48789431	GSE124008_Akerberg_2019_GSM3518657_F_Tbx5_fb1_ChIP_Ventricles_E12.5_SRR8335335_peak_38222	103	.	6.45003	13.222	10.3446	430
chr7	48825185	48825605	GSE124008_Akerberg_2019_GSM3518657_F_Tbx5_fb1_ChIP_Ventricles_E12.5_SRR8335335_peak_38223	635	.	24.9072	67.3413	63.5147	252
chr7	48829217	48829843	GSE124008_Akerberg_2019_GSM3518657_F_Tbx5_fb1_ChIP_Ventricles_E12.5_SRR8335335_peak_38224	453	.	18.0808	48.9322	45.3163	224
chr7	48830438	48830702	GSE124008_Akerberg_2019_GSM3518657_F_Tbx5_fb1_ChIP_Ventricles_E12.5_SRR8335335_peak_38225	146	.	9.33954	17.7086	14.6825	183
chr7	48840337	48840872	GSE124008_Akerberg_2019_GSM3518657_F_Tbx5_fb1_ChIP_Ventricles_E12.5_SRR8335335_peak_38226	115	.	7.42984	14.5173	11.5847	376
chr7	48845751	48846012	GSE124008_Akerberg_2019_GSM3518657_F_Tbx5_fb1_ChIP_Ventricles_E12.5_SRR8335335_peak_38227	95	.	6.68686	12.3903	9.55338	245
chr7	48847993	48848190	GSE124008_Akerberg_2019_GSM3518657_F_Tbx5_fb1_ChIP_Ventricles_E12.5_SRR8335335_peak_38229	187	.	10.93	21.8807	18.7168	566
chr7	48848437	48848722	GSE124008_Akerberg_2019_GSM3518657_F_Tbx5_fb1_ChIP_Ventricles_E12.5_SRR8335335_peak_38229	187	.	10.93	21.8807	18.7168	566
chr7	48881540	48881686	GSE124008_Akerberg_2019_GSM3518657_F_Tbx5_fb1_ChIP_Ventricles_E12.5_SRR8335335_peak_38230	80	.	6.65305	10.7838	8.01531	762
chr7	48881941	48882158	GSE124008_Akerberg_2019_GSM3518657_F_Tbx5_fb1_ChIP_Ventricles_E12.5_SRR8335335_peak_38231	49	.	4.8294	7.50494	4.97966	216
chr7	48895486	48895629	GSE124008_Akerberg_2019_GSM3518657_F_Tbx5_fb1_ChIP_Ventricles_E12.5_SRR8335335_peak_38232	1006	.	35.1661	104.804	100.632	822
chr7	48895724	48895977	GSE124008_Akerberg_2019_GSM3518657_F_Tbx5_fb1_ChIP_Ventricles_E12.5_SRR8335335_peak_38232	1006	.	35.1661	104.804	100.632	822
chr7	48896077	48896416	GSE124008_Akerberg_2019_GSM3518657_F_Tbx5_fb1_ChIP_Ventricles_E12.5_SRR8335335_peak_38232	1006	.	35.1661	104.804	100.632	822
chr7	48899169	48899402	GSE124008_Akerberg_2019_GSM3518657_F_Tbx5_fb1_ChIP_Ventricles_E12.5_SRR8335335_peak_38234	59	.	5.63937	8.50379	5.90279	116
chr7	48949335	48949587	GSE124008_Akerberg_2019_GSM3518657_F_Tbx5_fb1_ChIP_Ventricles_E12.5_SRR8335335_peak_38235	59	.	5.70262	8.60461	5.96344	171
chr7	49086522	49086740	GSE124008_Akerberg_2019_GSM3518657_F_Tbx5_fb1_ChIP_Ventricles_E12.5_SRR8335335_peak_38238	36	.	3.99288	6.10577	3.69768	218
chr7	49088143	49089015	GSE124008_Akerberg_2019_GSM3518657_F_Tbx5_fb1_ChIP_Ventricles_E12.5_SRR8335335_peak_38239	1032	.	32.5455	107.401	103.212	347
chr7	49093065	49093294	GSE124008_Akerberg_2019_GSM3518657_F_Tbx5_fb1_ChIP_Ventricles_E12.5_SRR8335335_peak_38240	125	.	8.55393	15.4845	12.5138	132
chr7	49101430	49101610	GSE124008_Akerberg_2019_GSM3518657_F_Tbx5_fb1_ChIP_Ventricles_E12.5_SRR8335335_peak_38241	174	.	10.4548	20.5611	17.4301	207
chr7	49106245	49106542	GSE124008_Akerberg_2019_GSM3518657_F_Tbx5_fb1_ChIP_Ventricles_E12.5_SRR8335335_peak_38242	176	.	10.2647	20.7741	17.6404	173
chr7	49125606	49125737	GSE124008_Akerberg_2019_GSM3518657_F_Tbx5_fb1_ChIP_Ventricles_E12.5_SRR8335335_peak_38244	32	.	4.27696	5.60135	3.21137	108
chr7	49126616	49126920	GSE124008_Akerberg_2019_GSM3518657_F_Tbx5_fb1_ChIP_Ventricles_E12.5_SRR8335335_peak_38245	325	.	15.6822	35.9821	32.5412	335
chr7	49132931	49133344	GSE124008_Akerberg_2019_GSM3518657_F_Tbx5_fb1_ChIP_Ventricles_E12.5_SRR8335335_peak_38246	58	.	5.20089	8.42656	5.84043	144
chr7	49145392	49146129	GSE124008_Akerberg_2019_GSM3518657_F_Tbx5_fb1_ChIP_Ventricles_E12.5_SRR8335335_peak_38247	997	.	31.7419	103.935	99.7745	475
chr7	49146462	49146645	GSE124008_Akerberg_2019_GSM3518657_F_Tbx5_fb1_ChIP_Ventricles_E12.5_SRR8335335_peak_38248	37	.	4.19429	6.18525	3.77198	166
chr7	49159068	49159344	GSE124008_Akerberg_2019_GSM3518657_F_Tbx5_fb1_ChIP_Ventricles_E12.5_SRR8335335_peak_38249	50	.	5.2274	7.56521	5.00071	177
chr7	49162251	49162446	GSE124008_Akerberg_2019_GSM3518657_F_Tbx5_fb1_ChIP_Ventricles_E12.5_SRR8335335_peak_38250	89	.	7.04921	11.7907	8.99313	86
chr7	49176808	49177110	GSE124008_Akerberg_2019_GSM3518657_F_Tbx5_fb1_ChIP_Ventricles_E12.5_SRR8335335_peak_38251	90	.	7.12827	11.9189	9.0948	187
chr7	49207219	49207470	GSE124008_Akerberg_2019_GSM3518657_F_Tbx5_fb1_ChIP_Ventricles_E12.5_SRR8335335_peak_38252	90	.	7.12827	11.9189	9.0948	156
chr7	49232963	49233393	GSE124008_Akerberg_2019_GSM3518657_F_Tbx5_fb1_ChIP_Ventricles_E12.5_SRR8335335_peak_38253	581	.	22.7609	61.9422	58.1709	348
chr7	49235398	49235657	GSE124008_Akerberg_2019_GSM3518657_F_Tbx5_fb1_ChIP_Ventricles_E12.5_SRR8335335_peak_38254	59	.	4.91431	8.58622	5.96344	116
chr7	49246208	49246398	GSE124008_Akerberg_2019_GSM3518657_F_Tbx5_fb1_ChIP_Ventricles_E12.5_SRR8335335_peak_38256	105	.	7.05835	13.4428	10.5575	188
chr7	49248419	49248700	GSE124008_Akerberg_2019_GSM3518657_F_Tbx5_fb1_ChIP_Ventricles_E12.5_SRR8335335_peak_38258	105	.	7.58695	13.4667	10.5788	215
chr7	49250029	49250210	GSE124008_Akerberg_2019_GSM3518657_F_Tbx5_fb1_ChIP_Ventricles_E12.5_SRR8335335_peak_38260	59	.	5.63937	8.50379	5.90279	79
chr7	49257581	49257722	GSE124008_Akerberg_2019_GSM3518657_F_Tbx5_fb1_ChIP_Ventricles_E12.5_SRR8335335_peak_38261	49	.	5.16942	7.47351	4.95543	122
chr7	49262110	49262137	GSE124008_Akerberg_2019_GSM3518657_F_Tbx5_fb1_ChIP_Ventricles_E12.5_SRR8335335_peak_38262	16	.	3.32653	3.81707	1.63611	107
chr7	49341884	49342121	GSE124008_Akerberg_2019_GSM3518657_F_Tbx5_fb1_ChIP_Ventricles_E12.5_SRR8335335_peak_38263	226	.	12.3557	25.9469	22.6925	173
chr7	49439078	49439356	GSE124008_Akerberg_2019_GSM3518657_F_Tbx5_fb1_ChIP_Ventricles_E12.5_SRR8335335_peak_38264	132	.	8.45753	16.2486	13.2663	138
chr7	49443835	49443985	GSE124008_Akerberg_2019_GSM3518657_F_Tbx5_fb1_ChIP_Ventricles_E12.5_SRR8335335_peak_38265	32	.	4.27696	5.60135	3.21137	160
chr7	49497237	49497634	GSE124008_Akerberg_2019_GSM3518657_F_Tbx5_fb1_ChIP_Ventricles_E12.5_SRR8335335_peak_38266	36	.	3.99288	6.10577	3.69768	132
chr7	49502473	49502691	GSE124008_Akerberg_2019_GSM3518657_F_Tbx5_fb1_ChIP_Ventricles_E12.5_SRR8335335_peak_38267	40	.	4.75218	6.56298	4.08516	81
chr7	49507972	49508405	GSE124008_Akerberg_2019_GSM3518657_F_Tbx5_fb1_ChIP_Ventricles_E12.5_SRR8335335_peak_38268	300	.	11.9786	33.4854	30.09	298
chr7	49522467	49523555	GSE124008_Akerberg_2019_GSM3518657_F_Tbx5_fb1_ChIP_Ventricles_E12.5_SRR8335335_peak_38269	410	.	17.3379	44.5655	41.0085	814
chr7	49523633	49523785	GSE124008_Akerberg_2019_GSM3518657_F_Tbx5_fb1_ChIP_Ventricles_E12.5_SRR8335335_peak_38269	410	.	17.3379	44.5655	41.0085	814
chr7	49534256	49534522	GSE124008_Akerberg_2019_GSM3518657_F_Tbx5_fb1_ChIP_Ventricles_E12.5_SRR8335335_peak_38271	282	.	14.2565	31.5949	28.2279	163
chr7	49535793	49536049	GSE124008_Akerberg_2019_GSM3518657_F_Tbx5_fb1_ChIP_Ventricles_E12.5_SRR8335335_peak_38272	187	.	10.93	21.8807	18.7168	191
chr7	49539841	49540039	GSE124008_Akerberg_2019_GSM3518657_F_Tbx5_fb1_ChIP_Ventricles_E12.5_SRR8335335_peak_38273	85	.	5.83575	11.3004	8.52449	165
chr7	49542226	49542490	GSE124008_Akerberg_2019_GSM3518657_F_Tbx5_fb1_ChIP_Ventricles_E12.5_SRR8335335_peak_38274	102	.	7.60349	13.0818	10.2063	154
chr7	49545358	49545856	GSE124008_Akerberg_2019_GSM3518657_F_Tbx5_fb1_ChIP_Ventricles_E12.5_SRR8335335_peak_38275	69	.	6.14187	9.62057	6.94317	128
chr7	49558329	49558540	GSE124008_Akerberg_2019_GSM3518657_F_Tbx5_fb1_ChIP_Ventricles_E12.5_SRR8335335_peak_38276	50	.	5.2274	7.56521	5.00071	124
chr7	49563583	49563764	GSE124008_Akerberg_2019_GSM3518657_F_Tbx5_fb1_ChIP_Ventricles_E12.5_SRR8335335_peak_38277	90	.	7.08677	11.8516	9.05152	293
chr7	49566183	49566344	GSE124008_Akerberg_2019_GSM3518657_F_Tbx5_fb1_ChIP_Ventricles_E12.5_SRR8335335_peak_38278	69	.	6.17784	9.67828	6.97094	174
chr7	49599991	49600139	GSE124008_Akerberg_2019_GSM3518657_F_Tbx5_fb1_ChIP_Ventricles_E12.5_SRR8335335_peak_38279	102	.	7.60349	13.0818	10.2063	287
chr7	49766329	49766516	GSE124008_Akerberg_2019_GSM3518657_F_Tbx5_fb1_ChIP_Ventricles_E12.5_SRR8335335_peak_38281	85	.	6.31536	11.3611	8.57941	167
chr7	49778193	49778358	GSE124008_Akerberg_2019_GSM3518657_F_Tbx5_fb1_ChIP_Ventricles_E12.5_SRR8335335_peak_38282	58	.	5.20089	8.42656	5.84043	111
chr7	49801417	49801805	GSE124008_Akerberg_2019_GSM3518657_F_Tbx5_fb1_ChIP_Ventricles_E12.5_SRR8335335_peak_38283	442	.	19.2678	47.8594	44.2558	238
chr7	49837576	49837793	GSE124008_Akerberg_2019_GSM3518657_F_Tbx5_fb1_ChIP_Ventricles_E12.5_SRR8335335_peak_38285	115	.	7.42984	14.5173	11.5847	169
chr7	49843469	49843871	GSE124008_Akerberg_2019_GSM3518657_F_Tbx5_fb1_ChIP_Ventricles_E12.5_SRR8335335_peak_38286	363	.	13.5144	39.8368	36.3446	202
chr7	49882418	49882608	GSE124008_Akerberg_2019_GSM3518657_F_Tbx5_fb1_ChIP_Ventricles_E12.5_SRR8335335_peak_38287	79	.	6.61432	10.7212	7.9798	113
chr7	49883030	49883291	GSE124008_Akerberg_2019_GSM3518657_F_Tbx5_fb1_ChIP_Ventricles_E12.5_SRR8335335_peak_38288	213	.	11.8805	24.5743	21.3484	330
chr7	50073839	50074147	GSE124008_Akerberg_2019_GSM3518657_F_Tbx5_fb1_ChIP_Ventricles_E12.5_SRR8335335_peak_38290	300	.	11.9786	33.4854	30.09	295
chr7	50443768	50444265	GSE124008_Akerberg_2019_GSM3518657_F_Tbx5_fb1_ChIP_Ventricles_E12.5_SRR8335335_peak_38293	916	.	32.7901	95.7331	91.636	423
chr7	50482066	50482117	GSE124008_Akerberg_2019_GSM3518657_F_Tbx5_fb1_ChIP_Ventricles_E12.5_SRR8335335_peak_38294	59	.	5.63937	8.50379	5.90279	102
chr7	50564930	50565203	GSE124008_Akerberg_2019_GSM3518657_F_Tbx5_fb1_ChIP_Ventricles_E12.5_SRR8335335_peak_38295	161	.	9.97958	19.2608	16.166	168
chr7	51336952	51337186	GSE124008_Akerberg_2019_GSM3518657_F_Tbx5_fb1_ChIP_Ventricles_E12.5_SRR8335335_peak_38297	137	.	9.02915	16.7215	13.708	188
chr7	51360174	51360328	GSE124008_Akerberg_2019_GSM3518657_F_Tbx5_fb1_ChIP_Ventricles_E12.5_SRR8335335_peak_38298	100	.	7.51916	12.9445	10.0931	184
chr7	51454733	51455235	GSE124008_Akerberg_2019_GSM3518657_F_Tbx5_fb1_ChIP_Ventricles_E12.5_SRR8335335_peak_38299	441	.	15.3572	47.7781	44.1785	880
chr7	51455367	51455633	GSE124008_Akerberg_2019_GSM3518657_F_Tbx5_fb1_ChIP_Ventricles_E12.5_SRR8335335_peak_38299	441	.	15.3572	47.7781	44.1785	880
chr7	51662715	51662904	GSE124008_Akerberg_2019_GSM3518657_F_Tbx5_fb1_ChIP_Ventricles_E12.5_SRR8335335_peak_38301	40	.	4.75218	6.56298	4.08516	171
chr7	51861676	51861862	GSE124008_Akerberg_2019_GSM3518657_F_Tbx5_fb1_ChIP_Ventricles_E12.5_SRR8335335_peak_38302	89	.	7.04921	11.7907	8.99313	250
chr7	51982266	51982986	GSE124008_Akerberg_2019_GSM3518657_F_Tbx5_fb1_ChIP_Ventricles_E12.5_SRR8335335_peak_38303	621	.	19.3501	66.0034	62.1894	328
chr7	51983249	51983407	GSE124008_Akerberg_2019_GSM3518657_F_Tbx5_fb1_ChIP_Ventricles_E12.5_SRR8335335_peak_38304	80	.	6.65305	10.7838	8.01531	152
chr7	51988578	51988797	GSE124008_Akerberg_2019_GSM3518657_F_Tbx5_fb1_ChIP_Ventricles_E12.5_SRR8335335_peak_38305	32	.	4.27696	5.60135	3.21137	216
chr7	52273458	52273660	GSE124008_Akerberg_2019_GSM3518657_F_Tbx5_fb1_ChIP_Ventricles_E12.5_SRR8335335_peak_38306	67	.	6.00116	9.39496	6.73831	108
chr7	52627260	52627505	GSE124008_Akerberg_2019_GSM3518657_F_Tbx5_fb1_ChIP_Ventricles_E12.5_SRR8335335_peak_38307	175	.	9.56793	20.6732	17.5417	146
chr7	54149035	54149311	GSE124008_Akerberg_2019_GSM3518657_F_Tbx5_fb1_ChIP_Ventricles_E12.5_SRR8335335_peak_38308	32	.	4.27696	5.60135	3.21137	161
chr7	54549729	54550193	GSE124008_Akerberg_2019_GSM3518657_F_Tbx5_fb1_ChIP_Ventricles_E12.5_SRR8335335_peak_38309	1408	.	43.7366	145.329	140.867	326
chr7	54751876	54752031	GSE124008_Akerberg_2019_GSM3518657_F_Tbx5_fb1_ChIP_Ventricles_E12.5_SRR8335335_peak_38311	59	.	5.70262	8.60461	5.96344	107
chr7	54854070	54854271	GSE124008_Akerberg_2019_GSM3518657_F_Tbx5_fb1_ChIP_Ventricles_E12.5_SRR8335335_peak_38312	85	.	6.31536	11.3611	8.57941	186
chr7	55842127	55842290	GSE124008_Akerberg_2019_GSM3518657_F_Tbx5_fb1_ChIP_Ventricles_E12.5_SRR8335335_peak_38315	59	.	5.70262	8.60461	5.96344	108
chr7	56729323	56729498	GSE124008_Akerberg_2019_GSM3518657_F_Tbx5_fb1_ChIP_Ventricles_E12.5_SRR8335335_peak_38318	69	.	6.17784	9.67828	6.97094	80
chr7	56729843	56730119	GSE124008_Akerberg_2019_GSM3518657_F_Tbx5_fb1_ChIP_Ventricles_E12.5_SRR8335335_peak_38319	80	.	6.65305	10.7838	8.01531	309
chr7	56801789	56801930	GSE124008_Akerberg_2019_GSM3518657_F_Tbx5_fb1_ChIP_Ventricles_E12.5_SRR8335335_peak_38320	50	.	5.2274	7.56521	5.00071	111
chr7	57062684	57062959	GSE124008_Akerberg_2019_GSM3518657_F_Tbx5_fb1_ChIP_Ventricles_E12.5_SRR8335335_peak_38321	243	.	12.2634	27.6024	24.3124	143
chr7	57324865	57325087	GSE124008_Akerberg_2019_GSM3518657_F_Tbx5_fb1_ChIP_Ventricles_E12.5_SRR8335335_peak_38322	51	.	4.97532	7.74319	5.17243	100
chr7	57325357	57325645	GSE124008_Akerberg_2019_GSM3518657_F_Tbx5_fb1_ChIP_Ventricles_E12.5_SRR8335335_peak_38323	230	.	11.8405	26.2744	23.0153	179
chr7	57592247	57592395	GSE124008_Akerberg_2019_GSM3518657_F_Tbx5_fb1_ChIP_Ventricles_E12.5_SRR8335335_peak_38326	59	.	5.49739	8.58705	5.96344	99
chr7	57806219	57806722	GSE124008_Akerberg_2019_GSM3518657_F_Tbx5_fb1_ChIP_Ventricles_E12.5_SRR8335335_peak_38327	493	.	20.9096	52.9976	49.3262	438
chr7	58658238	58658391	GSE124008_Akerberg_2019_GSM3518657_F_Tbx5_fb1_ChIP_Ventricles_E12.5_SRR8335335_peak_38329	55	.	5.22335	8.14547	5.56776	297
chr7	58729291	58729500	GSE124008_Akerberg_2019_GSM3518657_F_Tbx5_fb1_ChIP_Ventricles_E12.5_SRR8335335_peak_38332	44	.	4.30002	6.90392	4.41096	81
chr7	58730335	58730753	GSE124008_Akerberg_2019_GSM3518657_F_Tbx5_fb1_ChIP_Ventricles_E12.5_SRR8335335_peak_38333	159	.	9.24131	19.0559	15.9859	357
chr7	58736884	58737059	GSE124008_Akerberg_2019_GSM3518657_F_Tbx5_fb1_ChIP_Ventricles_E12.5_SRR8335335_peak_38334	90	.	7.12827	11.9189	9.0948	126
chr7	58788541	58788904	GSE124008_Akerberg_2019_GSM3518657_F_Tbx5_fb1_ChIP_Ventricles_E12.5_SRR8335335_peak_38335	126	.	7.80133	15.6129	12.6365	277
chr7	58823447	58823606	GSE124008_Akerberg_2019_GSM3518657_F_Tbx5_fb1_ChIP_Ventricles_E12.5_SRR8335335_peak_38336	113	.	8.07871	14.2708	11.3451	123
chr7	58824725	58824945	GSE124008_Akerberg_2019_GSM3518657_F_Tbx5_fb1_ChIP_Ventricles_E12.5_SRR8335335_peak_38337	40	.	4.75218	6.56298	4.08516	146
chr7	59228864	59229395	GSE124008_Akerberg_2019_GSM3518657_F_Tbx5_fb1_ChIP_Ventricles_E12.5_SRR8335335_peak_38338	147	.	9.39397	17.7984	14.7721	320
chr7	60244309	60244469	GSE124008_Akerberg_2019_GSM3518657_F_Tbx5_fb1_ChIP_Ventricles_E12.5_SRR8335335_peak_38339	59	.	5.63937	8.50379	5.90279	88
chr7	60492452	60492631	GSE124008_Akerberg_2019_GSM3518657_F_Tbx5_fb1_ChIP_Ventricles_E12.5_SRR8335335_peak_38340	69	.	6.17784	9.67828	6.97094	228
chr7	61695195	61695464	GSE124008_Akerberg_2019_GSM3518657_F_Tbx5_fb1_ChIP_Ventricles_E12.5_SRR8335335_peak_38341	159	.	8.91581	19.0165	15.9471	209
chr7	62462822	62463027	GSE124008_Akerberg_2019_GSM3518657_F_Tbx5_fb1_ChIP_Ventricles_E12.5_SRR8335335_peak_38342	69	.	6.17784	9.67828	6.97094	154
chr7	63127666	63127814	GSE124008_Akerberg_2019_GSM3518657_F_Tbx5_fb1_ChIP_Ventricles_E12.5_SRR8335335_peak_38343	69	.	6.17784	9.67828	6.97094	82
chr7	63135026	63135327	GSE124008_Akerberg_2019_GSM3518657_F_Tbx5_fb1_ChIP_Ventricles_E12.5_SRR8335335_peak_38344	401	.	15.9742	43.6794	40.1261	196
chr7	63184716	63184911	GSE124008_Akerberg_2019_GSM3518657_F_Tbx5_fb1_ChIP_Ventricles_E12.5_SRR8335335_peak_38345	68	.	6.10931	9.56835	6.89595	126
chr7	63206848	63207156	GSE124008_Akerberg_2019_GSM3518657_F_Tbx5_fb1_ChIP_Ventricles_E12.5_SRR8335335_peak_38346	240	.	12.8309	27.3358	24.0534	178
chr7	63316416	63316565	GSE124008_Akerberg_2019_GSM3518657_F_Tbx5_fb1_ChIP_Ventricles_E12.5_SRR8335335_peak_38348	102	.	7.60349	13.0818	10.2063	105
chr7	63677119	63677409	GSE124008_Akerberg_2019_GSM3518657_F_Tbx5_fb1_ChIP_Ventricles_E12.5_SRR8335335_peak_38349	656	.	25.6618	69.5075	65.654	959
chr7	63677490	63678284	GSE124008_Akerberg_2019_GSM3518657_F_Tbx5_fb1_ChIP_Ventricles_E12.5_SRR8335335_peak_38349	656	.	25.6618	69.5075	65.654	959
chr7	63911879	63912140	GSE124008_Akerberg_2019_GSM3518657_F_Tbx5_fb1_ChIP_Ventricles_E12.5_SRR8335335_peak_38351	80	.	6.65305	10.7838	8.01531	171
chr7	63936656	63936736	GSE124008_Akerberg_2019_GSM3518657_F_Tbx5_fb1_ChIP_Ventricles_E12.5_SRR8335335_peak_38352	40	.	4.72451	6.51961	4.08066	128
chr7	63939174	63939383	GSE124008_Akerberg_2019_GSM3518657_F_Tbx5_fb1_ChIP_Ventricles_E12.5_SRR8335335_peak_38356	58	.	5.20089	8.42656	5.84043	406
chr7	64013136	64013317	GSE124008_Akerberg_2019_GSM3518657_F_Tbx5_fb1_ChIP_Ventricles_E12.5_SRR8335335_peak_38357	80	.	6.65305	10.7838	8.01531	128
chr7	64021612	64021940	GSE124008_Akerberg_2019_GSM3518657_F_Tbx5_fb1_ChIP_Ventricles_E12.5_SRR8335335_peak_38358	69	.	6.17784	9.67828	6.97094	192
chr7	64033976	64034318	GSE124008_Akerberg_2019_GSM3518657_F_Tbx5_fb1_ChIP_Ventricles_E12.5_SRR8335335_peak_38360	268	.	13.7813	30.1604	26.8186	476
chr7	64048797	64049100	GSE124008_Akerberg_2019_GSM3518657_F_Tbx5_fb1_ChIP_Ventricles_E12.5_SRR8335335_peak_38361	50	.	5.2274	7.56521	5.00071	155
chr7	64155766	64156003	GSE124008_Akerberg_2019_GSM3518657_F_Tbx5_fb1_ChIP_Ventricles_E12.5_SRR8335335_peak_38362	59	.	5.70262	8.60461	5.96344	138
chr7	64287479	64287614	GSE124008_Akerberg_2019_GSM3518657_F_Tbx5_fb1_ChIP_Ventricles_E12.5_SRR8335335_peak_38364	49	.	5.16942	7.47351	4.95543	188
chr7	64301748	64301950	GSE124008_Akerberg_2019_GSM3518657_F_Tbx5_fb1_ChIP_Ventricles_E12.5_SRR8335335_peak_38365	41	.	4.65164	6.65635	4.16733	141
chr7	64392124	64392399	GSE124008_Akerberg_2019_GSM3518657_F_Tbx5_fb1_ChIP_Ventricles_E12.5_SRR8335335_peak_38366	126	.	7.80133	15.6129	12.6365	156
chr7	64777284	64777399	GSE124008_Akerberg_2019_GSM3518657_F_Tbx5_fb1_ChIP_Ventricles_E12.5_SRR8335335_peak_38367	40	.	4.75218	6.56298	4.08516	38
chr7	64808887	64809089	GSE124008_Akerberg_2019_GSM3518657_F_Tbx5_fb1_ChIP_Ventricles_E12.5_SRR8335335_peak_38369	40	.	4.75218	6.56298	4.08516	97
chr7	64850932	64851176	GSE124008_Akerberg_2019_GSM3518657_F_Tbx5_fb1_ChIP_Ventricles_E12.5_SRR8335335_peak_38371	113	.	8.07871	14.2708	11.3451	142
chr7	64905329	64905698	GSE124008_Akerberg_2019_GSM3518657_F_Tbx5_fb1_ChIP_Ventricles_E12.5_SRR8335335_peak_38375	525	.	21.86	56.2279	52.5172	198
chr7	64916623	64917002	GSE124008_Akerberg_2019_GSM3518657_F_Tbx5_fb1_ChIP_Ventricles_E12.5_SRR8335335_peak_38376	381	.	17.388	41.6815	38.1622	251
chr7	64999421	64999562	GSE124008_Akerberg_2019_GSM3518657_F_Tbx5_fb1_ChIP_Ventricles_E12.5_SRR8335335_peak_38377	102	.	7.60349	13.0818	10.2063	172
chr7	65011066	65011524	GSE124008_Akerberg_2019_GSM3518657_F_Tbx5_fb1_ChIP_Ventricles_E12.5_SRR8335335_peak_38378	515	.	18.9461	55.2646	51.5683	254
chr7	65043392	65043433	GSE124008_Akerberg_2019_GSM3518657_F_Tbx5_fb1_ChIP_Ventricles_E12.5_SRR8335335_peak_38379	40	.	4.75218	6.56298	4.08516	158
chr7	65057365	65057693	GSE124008_Akerberg_2019_GSM3518657_F_Tbx5_fb1_ChIP_Ventricles_E12.5_SRR8335335_peak_38380	288	.	11.6715	32.247	28.8764	289
chr7	65097173	65097325	GSE124008_Akerberg_2019_GSM3518657_F_Tbx5_fb1_ChIP_Ventricles_E12.5_SRR8335335_peak_38381	40	.	4.75218	6.56298	4.08516	107
chr7	65097788	65098053	GSE124008_Akerberg_2019_GSM3518657_F_Tbx5_fb1_ChIP_Ventricles_E12.5_SRR8335335_peak_38382	94	.	7.14066	12.3281	9.4965	168
chr7	65119380	65119521	GSE124008_Akerberg_2019_GSM3518657_F_Tbx5_fb1_ChIP_Ventricles_E12.5_SRR8335335_peak_38383	59	.	5.70262	8.60461	5.96344	78
chr7	65120852	65121300	GSE124008_Akerberg_2019_GSM3518657_F_Tbx5_fb1_ChIP_Ventricles_E12.5_SRR8335335_peak_38384	530	.	19.3176	56.7525	53.0374	308
chr7	65121496	65121637	GSE124008_Akerberg_2019_GSM3518657_F_Tbx5_fb1_ChIP_Ventricles_E12.5_SRR8335335_peak_38384	530	.	19.3176	56.7525	53.0374	308
chr7	65181003	65181395	GSE124008_Akerberg_2019_GSM3518657_F_Tbx5_fb1_ChIP_Ventricles_E12.5_SRR8335335_peak_38386	161	.	9.97958	19.2608	16.166	210
chr7	65207210	65207702	GSE124008_Akerberg_2019_GSM3518657_F_Tbx5_fb1_ChIP_Ventricles_E12.5_SRR8335335_peak_38387	1360	.	44.1953	140.531	136.097	722
chr7	65224495	65224826	GSE124008_Akerberg_2019_GSM3518657_F_Tbx5_fb1_ChIP_Ventricles_E12.5_SRR8335335_peak_38388	170	.	9.2873	20.1872	17.081	163
chr7	65234396	65234671	GSE124008_Akerberg_2019_GSM3518657_F_Tbx5_fb1_ChIP_Ventricles_E12.5_SRR8335335_peak_38389	142	.	7.67861	17.2985	14.275	105
chr7	65350498	65350718	GSE124008_Akerberg_2019_GSM3518657_F_Tbx5_fb1_ChIP_Ventricles_E12.5_SRR8335335_peak_38390	76	.	5.5286	10.3721	7.64953	138
chr7	65370159	65370195	GSE124008_Akerberg_2019_GSM3518657_F_Tbx5_fb1_ChIP_Ventricles_E12.5_SRR8335335_peak_38391	68	.	6.10931	9.56835	6.89595	224
chr7	65370429	65370648	GSE124008_Akerberg_2019_GSM3518657_F_Tbx5_fb1_ChIP_Ventricles_E12.5_SRR8335335_peak_38391	68	.	6.10931	9.56835	6.89595	224
chr7	65370833	65371215	GSE124008_Akerberg_2019_GSM3518657_F_Tbx5_fb1_ChIP_Ventricles_E12.5_SRR8335335_peak_38392	172	.	10.3388	20.3689	17.2549	154
chr7	65371334	65371701	GSE124008_Akerberg_2019_GSM3518657_F_Tbx5_fb1_ChIP_Ventricles_E12.5_SRR8335335_peak_38392	172	.	10.3388	20.3689	17.2549	154
chr7	65383099	65383297	GSE124008_Akerberg_2019_GSM3518657_F_Tbx5_fb1_ChIP_Ventricles_E12.5_SRR8335335_peak_38393	23	.	3.37859	4.60577	2.38179	153
chr7	65394026	65394318	GSE124008_Akerberg_2019_GSM3518657_F_Tbx5_fb1_ChIP_Ventricles_E12.5_SRR8335335_peak_38394	23	.	3.37859	4.60577	2.38179	218
chr7	65413841	65414251	GSE124008_Akerberg_2019_GSM3518657_F_Tbx5_fb1_ChIP_Ventricles_E12.5_SRR8335335_peak_38395	268	.	13.7813	30.1604	26.8186	288
chr7	65422491	65422785	GSE124008_Akerberg_2019_GSM3518657_F_Tbx5_fb1_ChIP_Ventricles_E12.5_SRR8335335_peak_38397	135	.	8.929	16.5567	13.5634	145
chr7	65439623	65439839	GSE124008_Akerberg_2019_GSM3518657_F_Tbx5_fb1_ChIP_Ventricles_E12.5_SRR8335335_peak_38398	74	.	6.02694	10.1283	7.41726	102
chr7	65519879	65520271	GSE124008_Akerberg_2019_GSM3518657_F_Tbx5_fb1_ChIP_Ventricles_E12.5_SRR8335335_peak_38399	102	.	7.60349	13.0818	10.2063	359
chr7	65606138	65606417	GSE124008_Akerberg_2019_GSM3518657_F_Tbx5_fb1_ChIP_Ventricles_E12.5_SRR8335335_peak_38400	152	.	7.98576	18.3617	15.2993	182
chr7	65644881	65645149	GSE124008_Akerberg_2019_GSM3518657_F_Tbx5_fb1_ChIP_Ventricles_E12.5_SRR8335335_peak_38401	128	.	8.47954	15.8166	12.8377	147
chr7	65659219	65659491	GSE124008_Akerberg_2019_GSM3518657_F_Tbx5_fb1_ChIP_Ventricles_E12.5_SRR8335335_peak_38402	69	.	6.17784	9.67828	6.97094	255
chr7	65693479	65693618	GSE124008_Akerberg_2019_GSM3518657_F_Tbx5_fb1_ChIP_Ventricles_E12.5_SRR8335335_peak_38403	76	.	5.94387	10.3564	7.63596	183
chr7	65702330	65702490	GSE124008_Akerberg_2019_GSM3518657_F_Tbx5_fb1_ChIP_Ventricles_E12.5_SRR8335335_peak_38404	102	.	7.60349	13.0818	10.2063	129
chr7	65884915	65884979	GSE124008_Akerberg_2019_GSM3518657_F_Tbx5_fb1_ChIP_Ventricles_E12.5_SRR8335335_peak_38408	50	.	5.2274	7.56521	5.00071	186
chr7	65892227	65892487	GSE124008_Akerberg_2019_GSM3518657_F_Tbx5_fb1_ChIP_Ventricles_E12.5_SRR8335335_peak_38409	226	.	12.3557	25.9469	22.6925	208
chr7	65893448	65893953	GSE124008_Akerberg_2019_GSM3518657_F_Tbx5_fb1_ChIP_Ventricles_E12.5_SRR8335335_peak_38410	1873	.	56.551	192.095	187.352	553
chr7	65940993	65941314	GSE124008_Akerberg_2019_GSM3518657_F_Tbx5_fb1_ChIP_Ventricles_E12.5_SRR8335335_peak_38412	493	.	20.9096	52.9976	49.3262	241
chr7	66029223	66029489	GSE124008_Akerberg_2019_GSM3518657_F_Tbx5_fb1_ChIP_Ventricles_E12.5_SRR8335335_peak_38414	80	.	6.65305	10.7838	8.01531	128
chr7	66060544	66060822	GSE124008_Akerberg_2019_GSM3518657_F_Tbx5_fb1_ChIP_Ventricles_E12.5_SRR8335335_peak_38415	69	.	6.17784	9.67828	6.97094	136
chr7	66109300	66109592	GSE124008_Akerberg_2019_GSM3518657_F_Tbx5_fb1_ChIP_Ventricles_E12.5_SRR8335335_peak_38417	102	.	7.60349	13.0818	10.2063	212
chr7	66196554	66196809	GSE124008_Akerberg_2019_GSM3518657_F_Tbx5_fb1_ChIP_Ventricles_E12.5_SRR8335335_peak_38420	90	.	7.08677	11.8516	9.05152	153
chr7	66261113	66261323	GSE124008_Akerberg_2019_GSM3518657_F_Tbx5_fb1_ChIP_Ventricles_E12.5_SRR8335335_peak_38421	90	.	7.12827	11.9189	9.0948	184
chr7	66311386	66311579	GSE124008_Akerberg_2019_GSM3518657_F_Tbx5_fb1_ChIP_Ventricles_E12.5_SRR8335335_peak_38422	101	.	7.55922	13.0097	10.156	175
chr7	66321170	66321255	GSE124008_Akerberg_2019_GSM3518657_F_Tbx5_fb1_ChIP_Ventricles_E12.5_SRR8335335_peak_38423	41	.	4.4579	6.61488	4.12866	172
chr7	66387971	66388132	GSE124008_Akerberg_2019_GSM3518657_F_Tbx5_fb1_ChIP_Ventricles_E12.5_SRR8335335_peak_38424	69	.	6.17784	9.67828	6.97094	518
chr7	66388873	66389238	GSE124008_Akerberg_2019_GSM3518657_F_Tbx5_fb1_ChIP_Ventricles_E12.5_SRR8335335_peak_38425	101	.	7.55922	13.0097	10.156	209
chr7	66578991	66579289	GSE124008_Akerberg_2019_GSM3518657_F_Tbx5_fb1_ChIP_Ventricles_E12.5_SRR8335335_peak_38427	112	.	6.28314	14.1606	11.2588	163
chr7	66660426	66660534	GSE124008_Akerberg_2019_GSM3518657_F_Tbx5_fb1_ChIP_Ventricles_E12.5_SRR8335335_peak_38428	26	.	3.71492	4.93951	2.63126	139
chr7	66747031	66747346	GSE124008_Akerberg_2019_GSM3518657_F_Tbx5_fb1_ChIP_Ventricles_E12.5_SRR8335335_peak_38431	469	.	19.0294	50.58	46.9432	207
chr7	66770591	66770856	GSE124008_Akerberg_2019_GSM3518657_F_Tbx5_fb1_ChIP_Ventricles_E12.5_SRR8335335_peak_38432	172	.	10.3388	20.3689	17.2549	182
chr7	66829654	66829841	GSE124008_Akerberg_2019_GSM3518657_F_Tbx5_fb1_ChIP_Ventricles_E12.5_SRR8335335_peak_38433	59	.	5.70262	8.60461	5.96344	122
chr7	66856446	66856775	GSE124008_Akerberg_2019_GSM3518657_F_Tbx5_fb1_ChIP_Ventricles_E12.5_SRR8335335_peak_38435	149	.	9.50436	17.9806	14.9233	199
chr7	66871486	66871740	GSE124008_Akerberg_2019_GSM3518657_F_Tbx5_fb1_ChIP_Ventricles_E12.5_SRR8335335_peak_38436	80	.	6.65305	10.7838	8.01531	106
chr7	66936136	66936277	GSE124008_Akerberg_2019_GSM3518657_F_Tbx5_fb1_ChIP_Ventricles_E12.5_SRR8335335_peak_38437	40	.	4.72451	6.51961	4.08066	92
chr7	66956095	66956278	GSE124008_Akerberg_2019_GSM3518657_F_Tbx5_fb1_ChIP_Ventricles_E12.5_SRR8335335_peak_38438	68	.	6.10931	9.56835	6.89595	320
chr7	66974735	66974958	GSE124008_Akerberg_2019_GSM3518657_F_Tbx5_fb1_ChIP_Ventricles_E12.5_SRR8335335_peak_38439	90	.	7.12827	11.9189	9.0948	109
chr7	67011965	67012997	GSE124008_Akerberg_2019_GSM3518657_F_Tbx5_fb1_ChIP_Ventricles_E12.5_SRR8335335_peak_38440	353	.	16.5358	38.8088	35.3307	495
chr7	67013783	67013996	GSE124008_Akerberg_2019_GSM3518657_F_Tbx5_fb1_ChIP_Ventricles_E12.5_SRR8335335_peak_38441	115	.	7.42984	14.5173	11.5847	540
chr7	67031148	67031719	GSE124008_Akerberg_2019_GSM3518657_F_Tbx5_fb1_ChIP_Ventricles_E12.5_SRR8335335_peak_38442	737	.	26.2183	77.7077	73.7771	388
chr7	67039995	67040161	GSE124008_Akerberg_2019_GSM3518657_F_Tbx5_fb1_ChIP_Ventricles_E12.5_SRR8335335_peak_38443	23	.	3.80175	4.68438	2.39042	36
chr7	67071790	67072628	GSE124008_Akerberg_2019_GSM3518657_F_Tbx5_fb1_ChIP_Ventricles_E12.5_SRR8335335_peak_38444	981	.	34.3061	102.318	98.1683	421
chr7	67112637	67112892	GSE124008_Akerberg_2019_GSM3518657_F_Tbx5_fb1_ChIP_Ventricles_E12.5_SRR8335335_peak_38445	50	.	5.2274	7.56521	5.00071	107
chr7	67115248	67115496	GSE124008_Akerberg_2019_GSM3518657_F_Tbx5_fb1_ChIP_Ventricles_E12.5_SRR8335335_peak_38446	79	.	6.34315	10.6449	7.91873	131
chr7	67131438	67131684	GSE124008_Akerberg_2019_GSM3518657_F_Tbx5_fb1_ChIP_Ventricles_E12.5_SRR8335335_peak_38447	115	.	7.42984	14.5173	11.5847	473
chr7	67142316	67142502	GSE124008_Akerberg_2019_GSM3518657_F_Tbx5_fb1_ChIP_Ventricles_E12.5_SRR8335335_peak_38448	89	.	7.04921	11.7907	8.99313	131
chr7	67230350	67230553	GSE124008_Akerberg_2019_GSM3518657_F_Tbx5_fb1_ChIP_Ventricles_E12.5_SRR8335335_peak_38449	102	.	7.60349	13.0818	10.2063	218
chr7	67230797	67230985	GSE124008_Akerberg_2019_GSM3518657_F_Tbx5_fb1_ChIP_Ventricles_E12.5_SRR8335335_peak_38449	102	.	7.60349	13.0818	10.2063	218
chr7	67270499	67270800	GSE124008_Akerberg_2019_GSM3518657_F_Tbx5_fb1_ChIP_Ventricles_E12.5_SRR8335335_peak_38450	827	.	30.414	86.8181	82.7987	451
chr7	67372636	67373641	GSE124008_Akerberg_2019_GSM3518657_F_Tbx5_fb1_ChIP_Ventricles_E12.5_SRR8335335_peak_38451	3358	.	83.7627	341.376	335.886	473
chr7	67380385	67380705	GSE124008_Akerberg_2019_GSM3518657_F_Tbx5_fb1_ChIP_Ventricles_E12.5_SRR8335335_peak_38452	396	.	17.4054	43.1819	39.6438	141
chr7	67414921	67415140	GSE124008_Akerberg_2019_GSM3518657_F_Tbx5_fb1_ChIP_Ventricles_E12.5_SRR8335335_peak_38453	137	.	8.17283	16.7285	13.7106	170
chr7	67421516	67421916	GSE124008_Akerberg_2019_GSM3518657_F_Tbx5_fb1_ChIP_Ventricles_E12.5_SRR8335335_peak_38454	123	.	8.45905	15.3288	12.379	166
chr7	67445753	67446017	GSE124008_Akerberg_2019_GSM3518657_F_Tbx5_fb1_ChIP_Ventricles_E12.5_SRR8335335_peak_38456	80	.	6.65305	10.7838	8.01531	298
chr7	67446753	67446995	GSE124008_Akerberg_2019_GSM3518657_F_Tbx5_fb1_ChIP_Ventricles_E12.5_SRR8335335_peak_38457	62	.	4.71236	8.85803	6.2149	109
chr7	67482789	67483159	GSE124008_Akerberg_2019_GSM3518657_F_Tbx5_fb1_ChIP_Ventricles_E12.5_SRR8335335_peak_38459	23	.	3.37859	4.60577	2.38179	120
chr7	67530336	67530493	GSE124008_Akerberg_2019_GSM3518657_F_Tbx5_fb1_ChIP_Ventricles_E12.5_SRR8335335_peak_38460	76	.	5.94387	10.3564	7.63596	187
chr7	67554866	67555397	GSE124008_Akerberg_2019_GSM3518657_F_Tbx5_fb1_ChIP_Ventricles_E12.5_SRR8335335_peak_38461	1399	.	45.1457	144.396	139.938	245
chr7	67593557	67593777	GSE124008_Akerberg_2019_GSM3518657_F_Tbx5_fb1_ChIP_Ventricles_E12.5_SRR8335335_peak_38464	149	.	9.50436	17.9806	14.9233	141
chr7	67607997	67608413	GSE124008_Akerberg_2019_GSM3518657_F_Tbx5_fb1_ChIP_Ventricles_E12.5_SRR8335335_peak_38465	1002	.	34.9614	104.453	100.288	346
chr7	67649718	67650046	GSE124008_Akerberg_2019_GSM3518657_F_Tbx5_fb1_ChIP_Ventricles_E12.5_SRR8335335_peak_38468	90	.	7.12827	11.9189	9.0948	146
chr7	67672637	67672921	GSE124008_Akerberg_2019_GSM3518657_F_Tbx5_fb1_ChIP_Ventricles_E12.5_SRR8335335_peak_38469	122	.	7.06432	15.2236	12.2829	169
chr7	67709893	67710181	GSE124008_Akerberg_2019_GSM3518657_F_Tbx5_fb1_ChIP_Ventricles_E12.5_SRR8335335_peak_38472	308	.	15.0383	34.2223	30.818	173
chr7	67733569	67733917	GSE124008_Akerberg_2019_GSM3518657_F_Tbx5_fb1_ChIP_Ventricles_E12.5_SRR8335335_peak_38473	170	.	9.2873	20.1872	17.081	168
chr7	67758851	67759005	GSE124008_Akerberg_2019_GSM3518657_F_Tbx5_fb1_ChIP_Ventricles_E12.5_SRR8335335_peak_38474	112	.	7.9891	14.1243	11.2232	391
chr7	67759160	67759629	GSE124008_Akerberg_2019_GSM3518657_F_Tbx5_fb1_ChIP_Ventricles_E12.5_SRR8335335_peak_38474	112	.	7.9891	14.1243	11.2232	391
chr7	67759789	67760027	GSE124008_Akerberg_2019_GSM3518657_F_Tbx5_fb1_ChIP_Ventricles_E12.5_SRR8335335_peak_38474	112	.	7.9891	14.1243	11.2232	391
chr7	67797262	67797517	GSE124008_Akerberg_2019_GSM3518657_F_Tbx5_fb1_ChIP_Ventricles_E12.5_SRR8335335_peak_38478	49	.	5.16942	7.47351	4.95543	115
chr7	67824312	67824589	GSE124008_Akerberg_2019_GSM3518657_F_Tbx5_fb1_ChIP_Ventricles_E12.5_SRR8335335_peak_38480	69	.	4.97415	9.69024	6.98232	249
chr7	67829386	67829694	GSE124008_Akerberg_2019_GSM3518657_F_Tbx5_fb1_ChIP_Ventricles_E12.5_SRR8335335_peak_38481	240	.	12.8309	27.3358	24.0534	214
chr7	67849127	67849345	GSE124008_Akerberg_2019_GSM3518657_F_Tbx5_fb1_ChIP_Ventricles_E12.5_SRR8335335_peak_38483	80	.	6.65305	10.7838	8.01531	138
chr7	67877323	67877489	GSE124008_Akerberg_2019_GSM3518657_F_Tbx5_fb1_ChIP_Ventricles_E12.5_SRR8335335_peak_38484	23	.	3.80175	4.68438	2.39042	126
chr7	67910446	67910750	GSE124008_Akerberg_2019_GSM3518657_F_Tbx5_fb1_ChIP_Ventricles_E12.5_SRR8335335_peak_38486	95	.	6.68686	12.3903	9.55338	166
chr7	67950670	67951040	GSE124008_Akerberg_2019_GSM3518657_F_Tbx5_fb1_ChIP_Ventricles_E12.5_SRR8335335_peak_38488	59	.	4.91431	8.58622	5.96344	1148
chr7	67951626	67951859	GSE124008_Akerberg_2019_GSM3518657_F_Tbx5_fb1_ChIP_Ventricles_E12.5_SRR8335335_peak_38488	59	.	4.91431	8.58622	5.96344	1148
chr7	67962718	67962909	GSE124008_Akerberg_2019_GSM3518657_F_Tbx5_fb1_ChIP_Ventricles_E12.5_SRR8335335_peak_38492	80	.	6.65305	10.7838	8.01531	154
chr7	67973203	67973360	GSE124008_Akerberg_2019_GSM3518657_F_Tbx5_fb1_ChIP_Ventricles_E12.5_SRR8335335_peak_38494	69	.	5.92027	9.60118	6.9267	133
chr7	67989037	67989237	GSE124008_Akerberg_2019_GSM3518657_F_Tbx5_fb1_ChIP_Ventricles_E12.5_SRR8335335_peak_38495	59	.	5.49739	8.58705	5.96344	144
chr7	67993101	67993335	GSE124008_Akerberg_2019_GSM3518657_F_Tbx5_fb1_ChIP_Ventricles_E12.5_SRR8335335_peak_38496	40	.	4.69947	6.48038	4.04655	171
chr7	67993663	67993942	GSE124008_Akerberg_2019_GSM3518657_F_Tbx5_fb1_ChIP_Ventricles_E12.5_SRR8335335_peak_38497	430	.	19.0087	46.656	43.0615	219
chr7	68010250	68010517	GSE124008_Akerberg_2019_GSM3518657_F_Tbx5_fb1_ChIP_Ventricles_E12.5_SRR8335335_peak_38499	32	.	4.27696	5.60135	3.21137	278
chr7	68028279	68028494	GSE124008_Akerberg_2019_GSM3518657_F_Tbx5_fb1_ChIP_Ventricles_E12.5_SRR8335335_peak_38500	80	.	6.65305	10.7838	8.01531	171
chr7	68031007	68031166	GSE124008_Akerberg_2019_GSM3518657_F_Tbx5_fb1_ChIP_Ventricles_E12.5_SRR8335335_peak_38501	40	.	4.69947	6.48038	4.04655	173
chr7	68031547	68031822	GSE124008_Akerberg_2019_GSM3518657_F_Tbx5_fb1_ChIP_Ventricles_E12.5_SRR8335335_peak_38502	333	.	14.1167	36.7563	33.3103	175
chr7	68055060	68055249	GSE124008_Akerberg_2019_GSM3518657_F_Tbx5_fb1_ChIP_Ventricles_E12.5_SRR8335335_peak_38505	68	.	6.10931	9.56835	6.89595	124
chr7	68070755	68070920	GSE124008_Akerberg_2019_GSM3518657_F_Tbx5_fb1_ChIP_Ventricles_E12.5_SRR8335335_peak_38506	50	.	5.2274	7.56521	5.00071	140
chr7	68080560	68080769	GSE124008_Akerberg_2019_GSM3518657_F_Tbx5_fb1_ChIP_Ventricles_E12.5_SRR8335335_peak_38507	161	.	9.97958	19.2608	16.166	175
chr7	68140135	68140383	GSE124008_Akerberg_2019_GSM3518657_F_Tbx5_fb1_ChIP_Ventricles_E12.5_SRR8335335_peak_38510	89	.	7.04921	11.7907	8.99313	126
chr7	68194241	68194690	GSE124008_Akerberg_2019_GSM3518657_F_Tbx5_fb1_ChIP_Ventricles_E12.5_SRR8335335_peak_38511	381	.	17.388	41.6815	38.1622	228
chr7	68233667	68233907	GSE124008_Akerberg_2019_GSM3518657_F_Tbx5_fb1_ChIP_Ventricles_E12.5_SRR8335335_peak_38512	125	.	8.55393	15.4845	12.5138	137
chr7	68258345	68259095	GSE124008_Akerberg_2019_GSM3518657_F_Tbx5_fb1_ChIP_Ventricles_E12.5_SRR8335335_peak_38513	2285	.	59.4658	233.469	228.505	465
chr7	68276033	68276256	GSE124008_Akerberg_2019_GSM3518657_F_Tbx5_fb1_ChIP_Ventricles_E12.5_SRR8335335_peak_38514	50	.	5.2274	7.56521	5.00071	163
chr7	68375342	68375610	GSE124008_Akerberg_2019_GSM3518657_F_Tbx5_fb1_ChIP_Ventricles_E12.5_SRR8335335_peak_38515	354	.	16.6326	38.9723	35.4856	198
chr7	68382177	68382637	GSE124008_Akerberg_2019_GSM3518657_F_Tbx5_fb1_ChIP_Ventricles_E12.5_SRR8335335_peak_38516	113	.	8.07871	14.2708	11.3451	324
chr7	68408615	68408878	GSE124008_Akerberg_2019_GSM3518657_F_Tbx5_fb1_ChIP_Ventricles_E12.5_SRR8335335_peak_38517	161	.	9.97958	19.2608	16.166	170
chr7	68412833	68413011	GSE124008_Akerberg_2019_GSM3518657_F_Tbx5_fb1_ChIP_Ventricles_E12.5_SRR8335335_peak_38518	95	.	6.68686	12.3903	9.55338	190
chr7	68455388	68455795	GSE124008_Akerberg_2019_GSM3518657_F_Tbx5_fb1_ChIP_Ventricles_E12.5_SRR8335335_peak_38519	639	.	25.1866	67.818	63.9815	219
chr7	68549208	68549498	GSE124008_Akerberg_2019_GSM3518657_F_Tbx5_fb1_ChIP_Ventricles_E12.5_SRR8335335_peak_38520	241	.	10.4429	27.4088	24.1234	176
chr7	68550404	68550647	GSE124008_Akerberg_2019_GSM3518657_F_Tbx5_fb1_ChIP_Ventricles_E12.5_SRR8335335_peak_38521	47	.	4.18876	7.26401	4.76324	445
chr7	68621222	68621379	GSE124008_Akerberg_2019_GSM3518657_F_Tbx5_fb1_ChIP_Ventricles_E12.5_SRR8335335_peak_38522	31	.	4.22953	5.52781	3.18604	123
chr7	68635203	68635416	GSE124008_Akerberg_2019_GSM3518657_F_Tbx5_fb1_ChIP_Ventricles_E12.5_SRR8335335_peak_38523	32	.	4.27696	5.60135	3.21137	39
chr7	68748894	68749394	GSE124008_Akerberg_2019_GSM3518657_F_Tbx5_fb1_ChIP_Ventricles_E12.5_SRR8335335_peak_38524	296	.	14.7318	33.0437	29.6521	234
chr7	68834523	68834721	GSE124008_Akerberg_2019_GSM3518657_F_Tbx5_fb1_ChIP_Ventricles_E12.5_SRR8335335_peak_38525	69	.	6.17784	9.67828	6.97094	132
chr7	68985235	68985448	GSE124008_Akerberg_2019_GSM3518657_F_Tbx5_fb1_ChIP_Ventricles_E12.5_SRR8335335_peak_38526	79	.	6.57926	10.6647	7.92598	134
chr7	69145487	69145642	GSE124008_Akerberg_2019_GSM3518657_F_Tbx5_fb1_ChIP_Ventricles_E12.5_SRR8335335_peak_38527	90	.	7.12827	11.9189	9.0948	168
chr7	69217960	69218177	GSE124008_Akerberg_2019_GSM3518657_F_Tbx5_fb1_ChIP_Ventricles_E12.5_SRR8335335_peak_38528	40	.	4.75218	6.56298	4.08516	160
chr7	69811100	69811274	GSE124008_Akerberg_2019_GSM3518657_F_Tbx5_fb1_ChIP_Ventricles_E12.5_SRR8335335_peak_38529	68	.	6.10931	9.56835	6.89595	154
chr7	69901991	69902160	GSE124008_Akerberg_2019_GSM3518657_F_Tbx5_fb1_ChIP_Ventricles_E12.5_SRR8335335_peak_38530	64	.	5.62514	9.12211	6.4737	94
chr7	70162299	70162594	GSE124008_Akerberg_2019_GSM3518657_F_Tbx5_fb1_ChIP_Ventricles_E12.5_SRR8335335_peak_38531	151	.	9.37212	18.2551	15.1946	185
chr7	70223095	70223241	GSE124008_Akerberg_2019_GSM3518657_F_Tbx5_fb1_ChIP_Ventricles_E12.5_SRR8335335_peak_38532	125	.	8.55393	15.4845	12.5138	173
chr7	70266968	70267205	GSE124008_Akerberg_2019_GSM3518657_F_Tbx5_fb1_ChIP_Ventricles_E12.5_SRR8335335_peak_38533	85	.	6.31536	11.3611	8.57941	174
chr7	70280680	70281021	GSE124008_Akerberg_2019_GSM3518657_F_Tbx5_fb1_ChIP_Ventricles_E12.5_SRR8335335_peak_38534	58	.	5.20089	8.42656	5.84043	462
chr7	70361400	70361462	GSE124008_Akerberg_2019_GSM3518657_F_Tbx5_fb1_ChIP_Ventricles_E12.5_SRR8335335_peak_38539	80	.	6.65305	10.7838	8.01531	213
chr7	70361677	70361825	GSE124008_Akerberg_2019_GSM3518657_F_Tbx5_fb1_ChIP_Ventricles_E12.5_SRR8335335_peak_38539	80	.	6.65305	10.7838	8.01531	213
chr7	70404093	70404248	GSE124008_Akerberg_2019_GSM3518657_F_Tbx5_fb1_ChIP_Ventricles_E12.5_SRR8335335_peak_38542	69	.	6.17784	9.67828	6.97094	68
chr7	70408986	70409225	GSE124008_Akerberg_2019_GSM3518657_F_Tbx5_fb1_ChIP_Ventricles_E12.5_SRR8335335_peak_38543	98	.	6.64096	12.7258	9.88772	159
chr7	70409806	70410103	GSE124008_Akerberg_2019_GSM3518657_F_Tbx5_fb1_ChIP_Ventricles_E12.5_SRR8335335_peak_38544	102	.	7.60349	13.0818	10.2063	186
chr7	70482005	70482364	GSE124008_Akerberg_2019_GSM3518657_F_Tbx5_fb1_ChIP_Ventricles_E12.5_SRR8335335_peak_38545	137	.	9.02915	16.7215	13.708	214
chr7	70496806	70497283	GSE124008_Akerberg_2019_GSM3518657_F_Tbx5_fb1_ChIP_Ventricles_E12.5_SRR8335335_peak_38546	1054	.	36.1859	109.621	105.415	240
chr7	70586060	70586270	GSE124008_Akerberg_2019_GSM3518657_F_Tbx5_fb1_ChIP_Ventricles_E12.5_SRR8335335_peak_38547	89	.	7.04921	11.7907	8.99313	173
chr7	70624824	70625056	GSE124008_Akerberg_2019_GSM3518657_F_Tbx5_fb1_ChIP_Ventricles_E12.5_SRR8335335_peak_38549	59	.	5.70262	8.60461	5.96344	116
chr7	70625179	70625239	GSE124008_Akerberg_2019_GSM3518657_F_Tbx5_fb1_ChIP_Ventricles_E12.5_SRR8335335_peak_38550	79	.	6.34315	10.6449	7.91873	123
chr7	70625328	70625474	GSE124008_Akerberg_2019_GSM3518657_F_Tbx5_fb1_ChIP_Ventricles_E12.5_SRR8335335_peak_38550	79	.	6.34315	10.6449	7.91873	123
chr7	70780897	70781359	GSE124008_Akerberg_2019_GSM3518657_F_Tbx5_fb1_ChIP_Ventricles_E12.5_SRR8335335_peak_38551	69	.	6.17784	9.67828	6.97094	410
chr7	70817590	70817731	GSE124008_Akerberg_2019_GSM3518657_F_Tbx5_fb1_ChIP_Ventricles_E12.5_SRR8335335_peak_38552	59	.	5.70262	8.60461	5.96344	91
chr7	70834696	70835159	GSE124008_Akerberg_2019_GSM3518657_F_Tbx5_fb1_ChIP_Ventricles_E12.5_SRR8335335_peak_38553	776	.	25.2615	81.5899	77.617	241
chr7	70906517	70906674	GSE124008_Akerberg_2019_GSM3518657_F_Tbx5_fb1_ChIP_Ventricles_E12.5_SRR8335335_peak_38554	57	.	5.53953	8.34482	5.76555	81
chr7	71236335	71236770	GSE124008_Akerberg_2019_GSM3518657_F_Tbx5_fb1_ChIP_Ventricles_E12.5_SRR8335335_peak_38555	364	.	16.8112	39.9844	36.4921	203
chr7	71239270	71239928	GSE124008_Akerberg_2019_GSM3518657_F_Tbx5_fb1_ChIP_Ventricles_E12.5_SRR8335335_peak_38556	446	.	19.4839	48.2259	44.6119	317
chr7	71369364	71369670	GSE124008_Akerberg_2019_GSM3518657_F_Tbx5_fb1_ChIP_Ventricles_E12.5_SRR8335335_peak_38557	226	.	12.3557	25.9469	22.6925	304
chr7	71377984	71378355	GSE124008_Akerberg_2019_GSM3518657_F_Tbx5_fb1_ChIP_Ventricles_E12.5_SRR8335335_peak_38558	310	.	15.207	34.5062	31.0898	214
chr7	71379178	71379387	GSE124008_Akerberg_2019_GSM3518657_F_Tbx5_fb1_ChIP_Ventricles_E12.5_SRR8335335_peak_38559	50	.	5.07452	7.60462	5.03743	87
chr7	71380362	71380614	GSE124008_Akerberg_2019_GSM3518657_F_Tbx5_fb1_ChIP_Ventricles_E12.5_SRR8335335_peak_38560	136	.	8.97658	16.635	13.64	145
chr7	71411702	71412062	GSE124008_Akerberg_2019_GSM3518657_F_Tbx5_fb1_ChIP_Ventricles_E12.5_SRR8335335_peak_38561	115	.	7.42984	14.5173	11.5847	382
chr7	71869866	71870119	GSE124008_Akerberg_2019_GSM3518657_F_Tbx5_fb1_ChIP_Ventricles_E12.5_SRR8335335_peak_38565	102	.	7.60349	13.0818	10.2063	148
chr7	71938703	71938959	GSE124008_Akerberg_2019_GSM3518657_F_Tbx5_fb1_ChIP_Ventricles_E12.5_SRR8335335_peak_38566	174	.	10.4548	20.5611	17.4301	169
chr7	72231551	72231735	GSE124008_Akerberg_2019_GSM3518657_F_Tbx5_fb1_ChIP_Ventricles_E12.5_SRR8335335_peak_38568	36	.	3.99288	6.10577	3.69768	254
chr7	72294321	72294469	GSE124008_Akerberg_2019_GSM3518657_F_Tbx5_fb1_ChIP_Ventricles_E12.5_SRR8335335_peak_38569	112	.	7.9891	14.1243	11.2232	112
chr7	72411449	72411591	GSE124008_Akerberg_2019_GSM3518657_F_Tbx5_fb1_ChIP_Ventricles_E12.5_SRR8335335_peak_38571	79	.	6.57926	10.6647	7.92598	207
chr7	73069448	73069668	GSE124008_Akerberg_2019_GSM3518657_F_Tbx5_fb1_ChIP_Ventricles_E12.5_SRR8335335_peak_38573	224	.	12.2186	25.7179	22.4757	178
chr7	73195407	73195612	GSE124008_Akerberg_2019_GSM3518657_F_Tbx5_fb1_ChIP_Ventricles_E12.5_SRR8335335_peak_38574	185	.	10.8088	21.6793	18.5297	195
chr7	73275668	73276100	GSE124008_Akerberg_2019_GSM3518657_F_Tbx5_fb1_ChIP_Ventricles_E12.5_SRR8335335_peak_38575	159	.	9.86889	19.0777	15.9997	173
chr7	73319929	73320333	GSE124008_Akerberg_2019_GSM3518657_F_Tbx5_fb1_ChIP_Ventricles_E12.5_SRR8335335_peak_38576	1561	.	47.3069	160.665	156.107	224
chr7	73325610	73325800	GSE124008_Akerberg_2019_GSM3518657_F_Tbx5_fb1_ChIP_Ventricles_E12.5_SRR8335335_peak_38577	102	.	7.60349	13.0818	10.2063	110
chr7	73327279	73327516	GSE124008_Akerberg_2019_GSM3518657_F_Tbx5_fb1_ChIP_Ventricles_E12.5_SRR8335335_peak_38578	112	.	7.9891	14.1243	11.2232	181
chr7	73329773	73330069	GSE124008_Akerberg_2019_GSM3518657_F_Tbx5_fb1_ChIP_Ventricles_E12.5_SRR8335335_peak_38580	40	.	4.75218	6.56298	4.08516	84
chr7	73334960	73335201	GSE124008_Akerberg_2019_GSM3518657_F_Tbx5_fb1_ChIP_Ventricles_E12.5_SRR8335335_peak_38581	161	.	9.97958	19.2608	16.166	104
chr7	73348844	73349125	GSE124008_Akerberg_2019_GSM3518657_F_Tbx5_fb1_ChIP_Ventricles_E12.5_SRR8335335_peak_38582	293	.	14.5684	32.7689	29.3889	151
chr7	73375278	73375552	GSE124008_Akerberg_2019_GSM3518657_F_Tbx5_fb1_ChIP_Ventricles_E12.5_SRR8335335_peak_38584	49	.	5.16942	7.47351	4.95543	314
chr7	73376623	73376765	GSE124008_Akerberg_2019_GSM3518657_F_Tbx5_fb1_ChIP_Ventricles_E12.5_SRR8335335_peak_38585	36	.	4.46291	6.11055	3.69779	171
chr7	73399628	73399881	GSE124008_Akerberg_2019_GSM3518657_F_Tbx5_fb1_ChIP_Ventricles_E12.5_SRR8335335_peak_38587	113	.	8.07871	14.2708	11.3451	138
chr7	73537919	73538107	GSE124008_Akerberg_2019_GSM3518657_F_Tbx5_fb1_ChIP_Ventricles_E12.5_SRR8335335_peak_38589	28	.	3.84543	5.14503	2.8343	133
chr7	73557547	73557739	GSE124008_Akerberg_2019_GSM3518657_F_Tbx5_fb1_ChIP_Ventricles_E12.5_SRR8335335_peak_38593	70	.	6.01494	9.75431	7.04628	127
chr7	73584656	73584859	GSE124008_Akerberg_2019_GSM3518657_F_Tbx5_fb1_ChIP_Ventricles_E12.5_SRR8335335_peak_38594	49	.	5.16942	7.47351	4.95543	217
chr7	73595382	73595495	GSE124008_Akerberg_2019_GSM3518657_F_Tbx5_fb1_ChIP_Ventricles_E12.5_SRR8335335_peak_38595	59	.	5.66942	8.55168	5.94748	269
chr7	73608971	73609078	GSE124008_Akerberg_2019_GSM3518657_F_Tbx5_fb1_ChIP_Ventricles_E12.5_SRR8335335_peak_38597	32	.	4.27696	5.60135	3.21137	191
chr7	73618327	73618829	GSE124008_Akerberg_2019_GSM3518657_F_Tbx5_fb1_ChIP_Ventricles_E12.5_SRR8335335_peak_38598	192	.	10.5719	22.3836	19.2147	660
chr7	73693116	73693386	GSE124008_Akerberg_2019_GSM3518657_F_Tbx5_fb1_ChIP_Ventricles_E12.5_SRR8335335_peak_38599	308	.	15.0383	34.2223	30.818	198
chr7	73730311	73730743	GSE124008_Akerberg_2019_GSM3518657_F_Tbx5_fb1_ChIP_Ventricles_E12.5_SRR8335335_peak_38600	172	.	10.3388	20.3689	17.2549	289
chr7	73740175	73740773	GSE124008_Akerberg_2019_GSM3518657_F_Tbx5_fb1_ChIP_Ventricles_E12.5_SRR8335335_peak_38601	76	.	5.94387	10.3564	7.63596	487
chr7	73743196	73743557	GSE124008_Akerberg_2019_GSM3518657_F_Tbx5_fb1_ChIP_Ventricles_E12.5_SRR8335335_peak_38602	242	.	11.5163	27.547	24.2582	340
chr7	73774976	73775120	GSE124008_Akerberg_2019_GSM3518657_F_Tbx5_fb1_ChIP_Ventricles_E12.5_SRR8335335_peak_38603	54	.	5.3555	8.05198	5.47577	156
chr7	73941911	73942121	GSE124008_Akerberg_2019_GSM3518657_F_Tbx5_fb1_ChIP_Ventricles_E12.5_SRR8335335_peak_38604	50	.	5.2274	7.56521	5.00071	134
chr7	73955453	73955576	GSE124008_Akerberg_2019_GSM3518657_F_Tbx5_fb1_ChIP_Ventricles_E12.5_SRR8335335_peak_38605	50	.	5.2274	7.56521	5.00071	33
chr7	74006863	74007186	GSE124008_Akerberg_2019_GSM3518657_F_Tbx5_fb1_ChIP_Ventricles_E12.5_SRR8335335_peak_38607	182	.	9.65879	21.375	18.2346	235
chr7	74173186	74173472	GSE124008_Akerberg_2019_GSM3518657_F_Tbx5_fb1_ChIP_Ventricles_E12.5_SRR8335335_peak_38608	69	.	5.92027	9.60118	6.9267	212
chr7	74183568	74183762	GSE124008_Akerberg_2019_GSM3518657_F_Tbx5_fb1_ChIP_Ventricles_E12.5_SRR8335335_peak_38609	149	.	9.50436	17.9806	14.9233	169
chr7	74356385	74356545	GSE124008_Akerberg_2019_GSM3518657_F_Tbx5_fb1_ChIP_Ventricles_E12.5_SRR8335335_peak_38610	50	.	5.2274	7.56521	5.00071	140
chr7	74365694	74365940	GSE124008_Akerberg_2019_GSM3518657_F_Tbx5_fb1_ChIP_Ventricles_E12.5_SRR8335335_peak_38611	59	.	5.63937	8.50379	5.90279	107
chr7	74383244	74383605	GSE124008_Akerberg_2019_GSM3518657_F_Tbx5_fb1_ChIP_Ventricles_E12.5_SRR8335335_peak_38613	254	.	13.3061	28.7405	25.4299	219
chr7	74412555	74412867	GSE124008_Akerberg_2019_GSM3518657_F_Tbx5_fb1_ChIP_Ventricles_E12.5_SRR8335335_peak_38614	174	.	10.4548	20.5611	17.4301	204
chr7	74422120	74422293	GSE124008_Akerberg_2019_GSM3518657_F_Tbx5_fb1_ChIP_Ventricles_E12.5_SRR8335335_peak_38615	30	.	3.68573	5.33894	3.01975	110
chr7	74426997	74427499	GSE124008_Akerberg_2019_GSM3518657_F_Tbx5_fb1_ChIP_Ventricles_E12.5_SRR8335335_peak_38616	213	.	11.8805	24.5743	21.3484	234
chr7	74466784	74466954	GSE124008_Akerberg_2019_GSM3518657_F_Tbx5_fb1_ChIP_Ventricles_E12.5_SRR8335335_peak_38617	59	.	5.70262	8.60461	5.96344	165
chr7	74473454	74473829	GSE124008_Akerberg_2019_GSM3518657_F_Tbx5_fb1_ChIP_Ventricles_E12.5_SRR8335335_peak_38618	174	.	10.4548	20.5611	17.4301	241
chr7	74510604	74510760	GSE124008_Akerberg_2019_GSM3518657_F_Tbx5_fb1_ChIP_Ventricles_E12.5_SRR8335335_peak_38619	15	.	2.73742	3.6697	1.58604	217
chr7	74521250	74521491	GSE124008_Akerberg_2019_GSM3518657_F_Tbx5_fb1_ChIP_Ventricles_E12.5_SRR8335335_peak_38620	90	.	7.12827	11.9189	9.0948	79
chr7	74531610	74532152	GSE124008_Akerberg_2019_GSM3518657_F_Tbx5_fb1_ChIP_Ventricles_E12.5_SRR8335335_peak_38622	666	.	22.661	70.4982	66.6388	409
chr7	74554601	74554755	GSE124008_Akerberg_2019_GSM3518657_F_Tbx5_fb1_ChIP_Ventricles_E12.5_SRR8335335_peak_38623	69	.	6.17784	9.67828	6.97094	214
chr7	74645082	74645270	GSE124008_Akerberg_2019_GSM3518657_F_Tbx5_fb1_ChIP_Ventricles_E12.5_SRR8335335_peak_38625	50	.	5.07452	7.60462	5.03743	188
chr7	74840594	74840903	GSE124008_Akerberg_2019_GSM3518657_F_Tbx5_fb1_ChIP_Ventricles_E12.5_SRR8335335_peak_38626	300	.	11.9786	33.4854	30.09	204
chr7	74844682	74844947	GSE124008_Akerberg_2019_GSM3518657_F_Tbx5_fb1_ChIP_Ventricles_E12.5_SRR8335335_peak_38628	174	.	10.4548	20.5611	17.4301	184
chr7	74862823	74863234	GSE124008_Akerberg_2019_GSM3518657_F_Tbx5_fb1_ChIP_Ventricles_E12.5_SRR8335335_peak_38629	471	.	19.6368	50.8301	47.1918	212
chr7	75026375	75026548	GSE124008_Akerberg_2019_GSM3518657_F_Tbx5_fb1_ChIP_Ventricles_E12.5_SRR8335335_peak_38630	90	.	7.12827	11.9189	9.0948	168
chr7	75027433	75027631	GSE124008_Akerberg_2019_GSM3518657_F_Tbx5_fb1_ChIP_Ventricles_E12.5_SRR8335335_peak_38631	113	.	8.07871	14.2708	11.3451	86
chr7	75046994	75047211	GSE124008_Akerberg_2019_GSM3518657_F_Tbx5_fb1_ChIP_Ventricles_E12.5_SRR8335335_peak_38632	110	.	7.61178	13.9358	11.0445	123
chr7	75049786	75050002	GSE124008_Akerberg_2019_GSM3518657_F_Tbx5_fb1_ChIP_Ventricles_E12.5_SRR8335335_peak_38633	49	.	5.16942	7.47351	4.95543	78
chr7	75404942	75405345	GSE124008_Akerberg_2019_GSM3518657_F_Tbx5_fb1_ChIP_Ventricles_E12.5_SRR8335335_peak_38637	859	.	24.2644	90.0082	85.9626	256
chr7	75430554	75430951	GSE124008_Akerberg_2019_GSM3518657_F_Tbx5_fb1_ChIP_Ventricles_E12.5_SRR8335335_peak_38638	844	.	23.9573	88.4637	84.4327	210
chr7	75455195	75455582	GSE124008_Akerberg_2019_GSM3518657_F_Tbx5_fb1_ChIP_Ventricles_E12.5_SRR8335335_peak_38639	760	.	24.89	79.9856	76.0286	287
chr7	75455963	75455977	GSE124008_Akerberg_2019_GSM3518657_F_Tbx5_fb1_ChIP_Ventricles_E12.5_SRR8335335_peak_38640	83	.	6.65751	11.1557	8.3864	145
chr7	75456077	75456223	GSE124008_Akerberg_2019_GSM3518657_F_Tbx5_fb1_ChIP_Ventricles_E12.5_SRR8335335_peak_38640	83	.	6.65751	11.1557	8.3864	145
chr7	75476562	75476779	GSE124008_Akerberg_2019_GSM3518657_F_Tbx5_fb1_ChIP_Ventricles_E12.5_SRR8335335_peak_38641	76	.	5.94387	10.3564	7.63596	149
chr7	75494343	75494661	GSE124008_Akerberg_2019_GSM3518657_F_Tbx5_fb1_ChIP_Ventricles_E12.5_SRR8335335_peak_38643	288	.	10.7337	32.2603	28.8893	208
chr7	75526123	75526311	GSE124008_Akerberg_2019_GSM3518657_F_Tbx5_fb1_ChIP_Ventricles_E12.5_SRR8335335_peak_38645	33	.	4.08641	5.7588	3.356	171
chr7	75586273	75586493	GSE124008_Akerberg_2019_GSM3518657_F_Tbx5_fb1_ChIP_Ventricles_E12.5_SRR8335335_peak_38647	41	.	4.4579	6.61488	4.12866	49
chr7	75607288	75607621	GSE124008_Akerberg_2019_GSM3518657_F_Tbx5_fb1_ChIP_Ventricles_E12.5_SRR8335335_peak_38648	227	.	12.0499	26.0273	22.7709	209
chr7	75608792	75609041	GSE124008_Akerberg_2019_GSM3518657_F_Tbx5_fb1_ChIP_Ventricles_E12.5_SRR8335335_peak_38649	36	.	3.99288	6.10577	3.69768	136
chr7	75745020	75745221	GSE124008_Akerberg_2019_GSM3518657_F_Tbx5_fb1_ChIP_Ventricles_E12.5_SRR8335335_peak_38652	113	.	8.07871	14.2708	11.3451	138
chr7	75748592	75748877	GSE124008_Akerberg_2019_GSM3518657_F_Tbx5_fb1_ChIP_Ventricles_E12.5_SRR8335335_peak_38653	102	.	7.60349	13.0818	10.2063	191
chr7	75826734	75826905	GSE124008_Akerberg_2019_GSM3518657_F_Tbx5_fb1_ChIP_Ventricles_E12.5_SRR8335335_peak_38654	68	.	6.10931	9.56835	6.89595	269
chr7	75871293	75871543	GSE124008_Akerberg_2019_GSM3518657_F_Tbx5_fb1_ChIP_Ventricles_E12.5_SRR8335335_peak_38655	461	.	19.9592	49.8064	46.173	179
chr7	75899589	75899819	GSE124008_Akerberg_2019_GSM3518657_F_Tbx5_fb1_ChIP_Ventricles_E12.5_SRR8335335_peak_38656	164	.	9.81841	19.505	16.406	131
chr7	76222752	76222987	GSE124008_Akerberg_2019_GSM3518657_F_Tbx5_fb1_ChIP_Ventricles_E12.5_SRR8335335_peak_38657	161	.	9.97958	19.2608	16.166	185
chr7	76392860	76393145	GSE124008_Akerberg_2019_GSM3518657_F_Tbx5_fb1_ChIP_Ventricles_E12.5_SRR8335335_peak_38658	93	.	6.83053	12.222	9.39594	145
chr7	76393274	76393387	GSE124008_Akerberg_2019_GSM3518657_F_Tbx5_fb1_ChIP_Ventricles_E12.5_SRR8335335_peak_38658	93	.	6.83053	12.222	9.39594	145
chr7	76410819	76411005	GSE124008_Akerberg_2019_GSM3518657_F_Tbx5_fb1_ChIP_Ventricles_E12.5_SRR8335335_peak_38659	26	.	3.71492	4.93951	2.63126	387
chr7	76963651	76963859	GSE124008_Akerberg_2019_GSM3518657_F_Tbx5_fb1_ChIP_Ventricles_E12.5_SRR8335335_peak_38660	30	.	3.68573	5.33894	3.01975	82
chr7	77978850	77978955	GSE124008_Akerberg_2019_GSM3518657_F_Tbx5_fb1_ChIP_Ventricles_E12.5_SRR8335335_peak_38662	31	.	4.22953	5.52781	3.18604	274
chr7	78847069	78847266	GSE124008_Akerberg_2019_GSM3518657_F_Tbx5_fb1_ChIP_Ventricles_E12.5_SRR8335335_peak_38665	69	.	6.17784	9.67828	6.97094	145
chr7	79034343	79034954	GSE124008_Akerberg_2019_GSM3518657_F_Tbx5_fb1_ChIP_Ventricles_E12.5_SRR8335335_peak_38666	970	.	34.2157	101.158	97.0153	509
chr7	79060959	79061219	GSE124008_Akerberg_2019_GSM3518657_F_Tbx5_fb1_ChIP_Ventricles_E12.5_SRR8335335_peak_38667	59	.	5.70262	8.60461	5.96344	164
chr7	79148684	79149091	GSE124008_Akerberg_2019_GSM3518657_F_Tbx5_fb1_ChIP_Ventricles_E12.5_SRR8335335_peak_38669	93	.	6.57663	12.203	9.37805	209
chr7	79149561	79149808	GSE124008_Akerberg_2019_GSM3518657_F_Tbx5_fb1_ChIP_Ventricles_E12.5_SRR8335335_peak_38670	80	.	6.65305	10.7838	8.01531	137
chr7	79269451	79269593	GSE124008_Akerberg_2019_GSM3518657_F_Tbx5_fb1_ChIP_Ventricles_E12.5_SRR8335335_peak_38672	50	.	5.2274	7.56521	5.00071	101
chr7	79275446	79275613	GSE124008_Akerberg_2019_GSM3518657_F_Tbx5_fb1_ChIP_Ventricles_E12.5_SRR8335335_peak_38673	50	.	5.2274	7.56521	5.00071	128
chr7	79358593	79359019	GSE124008_Akerberg_2019_GSM3518657_F_Tbx5_fb1_ChIP_Ventricles_E12.5_SRR8335335_peak_38675	545	.	21.1438	58.3112	54.5783	239
chr7	79363459	79363658	GSE124008_Akerberg_2019_GSM3518657_F_Tbx5_fb1_ChIP_Ventricles_E12.5_SRR8335335_peak_38677	90	.	7.08677	11.8516	9.05152	87
chr7	79371565	79371726	GSE124008_Akerberg_2019_GSM3518657_F_Tbx5_fb1_ChIP_Ventricles_E12.5_SRR8335335_peak_38678	33	.	4.08641	5.7588	3.356	64
chr7	79466162	79466672	GSE124008_Akerberg_2019_GSM3518657_F_Tbx5_fb1_ChIP_Ventricles_E12.5_SRR8335335_peak_38681	47	.	4.18876	7.26401	4.76324	876
chr7	79520056	79520578	GSE124008_Akerberg_2019_GSM3518657_F_Tbx5_fb1_ChIP_Ventricles_E12.5_SRR8335335_peak_38682	200	.	11.4052	23.2187	20.023	465
chr7	79524913	79525151	GSE124008_Akerberg_2019_GSM3518657_F_Tbx5_fb1_ChIP_Ventricles_E12.5_SRR8335335_peak_38683	102	.	7.60349	13.0818	10.2063	172
chr7	79535684	79535932	GSE124008_Akerberg_2019_GSM3518657_F_Tbx5_fb1_ChIP_Ventricles_E12.5_SRR8335335_peak_38685	69	.	6.17784	9.67828	6.97094	148
chr7	79592463	79592672	GSE124008_Akerberg_2019_GSM3518657_F_Tbx5_fb1_ChIP_Ventricles_E12.5_SRR8335335_peak_38686	50	.	5.2274	7.56521	5.00071	147
chr7	79702753	79703099	GSE124008_Akerberg_2019_GSM3518657_F_Tbx5_fb1_ChIP_Ventricles_E12.5_SRR8335335_peak_38688	399	.	18.0583	43.5484	39.9977	328
chr7	79721532	79721861	GSE124008_Akerberg_2019_GSM3518657_F_Tbx5_fb1_ChIP_Ventricles_E12.5_SRR8335335_peak_38691	132	.	7.37147	16.2523	13.2683	240
chr7	79728312	79728443	GSE124008_Akerberg_2019_GSM3518657_F_Tbx5_fb1_ChIP_Ventricles_E12.5_SRR8335335_peak_38692	68	.	6.10931	9.56835	6.89595	125
chr7	79742954	79743145	GSE124008_Akerberg_2019_GSM3518657_F_Tbx5_fb1_ChIP_Ventricles_E12.5_SRR8335335_peak_38693	79	.	6.34315	10.6449	7.91873	342
chr7	79771700	79772086	GSE124008_Akerberg_2019_GSM3518657_F_Tbx5_fb1_ChIP_Ventricles_E12.5_SRR8335335_peak_38694	325	.	15.6822	35.9821	32.5412	299
chr7	79920604	79920975	GSE124008_Akerberg_2019_GSM3518657_F_Tbx5_fb1_ChIP_Ventricles_E12.5_SRR8335335_peak_38698	47	.	4.18876	7.26401	4.76324	344
chr7	80025188	80025515	GSE124008_Akerberg_2019_GSM3518657_F_Tbx5_fb1_ChIP_Ventricles_E12.5_SRR8335335_peak_38701	80	.	6.65305	10.7838	8.01531	186
chr7	80027059	80027278	GSE124008_Akerberg_2019_GSM3518657_F_Tbx5_fb1_ChIP_Ventricles_E12.5_SRR8335335_peak_38702	102	.	7.60349	13.0818	10.2063	191
chr7	80035731	80036059	GSE124008_Akerberg_2019_GSM3518657_F_Tbx5_fb1_ChIP_Ventricles_E12.5_SRR8335335_peak_38704	173	.	10.3939	20.4602	17.3445	163
chr7	80069859	80070288	GSE124008_Akerberg_2019_GSM3518657_F_Tbx5_fb1_ChIP_Ventricles_E12.5_SRR8335335_peak_38706	226	.	12.3557	25.9469	22.6925	439
chr7	80075304	80075565	GSE124008_Akerberg_2019_GSM3518657_F_Tbx5_fb1_ChIP_Ventricles_E12.5_SRR8335335_peak_38707	185	.	10.8088	21.6793	18.5297	149
chr7	80078901	80079148	GSE124008_Akerberg_2019_GSM3518657_F_Tbx5_fb1_ChIP_Ventricles_E12.5_SRR8335335_peak_38708	41	.	4.4579	6.61488	4.12866	174
chr7	80111766	80111968	GSE124008_Akerberg_2019_GSM3518657_F_Tbx5_fb1_ChIP_Ventricles_E12.5_SRR8335335_peak_38710	69	.	5.92027	9.60118	6.9267	107
chr7	80114475	80114749	GSE124008_Akerberg_2019_GSM3518657_F_Tbx5_fb1_ChIP_Ventricles_E12.5_SRR8335335_peak_38711	50	.	5.2274	7.56521	5.00071	322
chr7	80114896	80115540	GSE124008_Akerberg_2019_GSM3518657_F_Tbx5_fb1_ChIP_Ventricles_E12.5_SRR8335335_peak_38712	148	.	9.44903	17.8893	14.8489	474
chr7	80118906	80119649	GSE124008_Akerberg_2019_GSM3518657_F_Tbx5_fb1_ChIP_Ventricles_E12.5_SRR8335335_peak_38713	502	.	21.014	53.9773	50.2981	501
chr7	80121090	80121455	GSE124008_Akerberg_2019_GSM3518657_F_Tbx5_fb1_ChIP_Ventricles_E12.5_SRR8335335_peak_38714	139	.	8.03906	16.9815	13.963	191
chr7	80130311	80130999	GSE124008_Akerberg_2019_GSM3518657_F_Tbx5_fb1_ChIP_Ventricles_E12.5_SRR8335335_peak_38715	264	.	11.0572	29.8041	26.4834	469
chr7	80134347	80134610	GSE124008_Akerberg_2019_GSM3518657_F_Tbx5_fb1_ChIP_Ventricles_E12.5_SRR8335335_peak_38716	198	.	11.2787	23.0081	19.8264	152
chr7	80171351	80171562	GSE124008_Akerberg_2019_GSM3518657_F_Tbx5_fb1_ChIP_Ventricles_E12.5_SRR8335335_peak_38717	41	.	4.4579	6.61488	4.12866	156
chr7	80178323	80178523	GSE124008_Akerberg_2019_GSM3518657_F_Tbx5_fb1_ChIP_Ventricles_E12.5_SRR8335335_peak_38718	59	.	5.70262	8.60461	5.96344	98
chr7	80181178	80181572	GSE124008_Akerberg_2019_GSM3518657_F_Tbx5_fb1_ChIP_Ventricles_E12.5_SRR8335335_peak_38719	94	.	6.14289	12.2507	9.42267	191
chr7	80186547	80187266	GSE124008_Akerberg_2019_GSM3518657_F_Tbx5_fb1_ChIP_Ventricles_E12.5_SRR8335335_peak_38720	80	.	6.65305	10.7838	8.01531	359
chr7	80208904	80209193	GSE124008_Akerberg_2019_GSM3518657_F_Tbx5_fb1_ChIP_Ventricles_E12.5_SRR8335335_peak_38722	172	.	10.3388	20.3689	17.2549	202
chr7	80232491	80232704	GSE124008_Akerberg_2019_GSM3518657_F_Tbx5_fb1_ChIP_Ventricles_E12.5_SRR8335335_peak_38723	59	.	5.70262	8.60461	5.96344	133
chr7	80232853	80232912	GSE124008_Akerberg_2019_GSM3518657_F_Tbx5_fb1_ChIP_Ventricles_E12.5_SRR8335335_peak_38723	59	.	5.70262	8.60461	5.96344	133
chr7	80246217	80246429	GSE124008_Akerberg_2019_GSM3518657_F_Tbx5_fb1_ChIP_Ventricles_E12.5_SRR8335335_peak_38724	59	.	4.91431	8.58622	5.96344	83
chr7	80269607	80270040	GSE124008_Akerberg_2019_GSM3518657_F_Tbx5_fb1_ChIP_Ventricles_E12.5_SRR8335335_peak_38725	251	.	13.1585	28.4932	25.195	215
chr7	80339904	80340181	GSE124008_Akerberg_2019_GSM3518657_F_Tbx5_fb1_ChIP_Ventricles_E12.5_SRR8335335_peak_38728	69	.	6.17784	9.67828	6.97094	204
chr7	80340952	80341171	GSE124008_Akerberg_2019_GSM3518657_F_Tbx5_fb1_ChIP_Ventricles_E12.5_SRR8335335_peak_38729	90	.	7.12827	11.9189	9.0948	96
chr7	80342964	80343307	GSE124008_Akerberg_2019_GSM3518657_F_Tbx5_fb1_ChIP_Ventricles_E12.5_SRR8335335_peak_38730	200	.	11.4052	23.2187	20.023	206
chr7	80401979	80402241	GSE124008_Akerberg_2019_GSM3518657_F_Tbx5_fb1_ChIP_Ventricles_E12.5_SRR8335335_peak_38733	50	.	5.2274	7.56521	5.00071	137
chr7	80402863	80403048	GSE124008_Akerberg_2019_GSM3518657_F_Tbx5_fb1_ChIP_Ventricles_E12.5_SRR8335335_peak_38734	69	.	6.17784	9.67828	6.97094	190
chr7	80444920	80445268	GSE124008_Akerberg_2019_GSM3518657_F_Tbx5_fb1_ChIP_Ventricles_E12.5_SRR8335335_peak_38736	2146	.	53.8663	219.523	214.633	824
chr7	80445499	80445990	GSE124008_Akerberg_2019_GSM3518657_F_Tbx5_fb1_ChIP_Ventricles_E12.5_SRR8335335_peak_38736	2146	.	53.8663	219.523	214.633	824
chr7	80449699	80449858	GSE124008_Akerberg_2019_GSM3518657_F_Tbx5_fb1_ChIP_Ventricles_E12.5_SRR8335335_peak_38737	115	.	7.42984	14.5173	11.5847	136
chr7	80455984	80456249	GSE124008_Akerberg_2019_GSM3518657_F_Tbx5_fb1_ChIP_Ventricles_E12.5_SRR8335335_peak_38738	293	.	13.0022	32.7355	29.3603	212
chr7	80500918	80501423	GSE124008_Akerberg_2019_GSM3518657_F_Tbx5_fb1_ChIP_Ventricles_E12.5_SRR8335335_peak_38739	211	.	11.7487	24.3545	21.1416	357
chr7	80505235	80505414	GSE124008_Akerberg_2019_GSM3518657_F_Tbx5_fb1_ChIP_Ventricles_E12.5_SRR8335335_peak_38740	94	.	7.14066	12.3281	9.4965	103
chr7	80554682	80554850	GSE124008_Akerberg_2019_GSM3518657_F_Tbx5_fb1_ChIP_Ventricles_E12.5_SRR8335335_peak_38741	59	.	5.70262	8.60461	5.96344	259
chr7	80602928	80603241	GSE124008_Akerberg_2019_GSM3518657_F_Tbx5_fb1_ChIP_Ventricles_E12.5_SRR8335335_peak_38742	240	.	12.8309	27.3358	24.0534	272
chr7	80646325	80646517	GSE124008_Akerberg_2019_GSM3518657_F_Tbx5_fb1_ChIP_Ventricles_E12.5_SRR8335335_peak_38744	21	.	3.14157	4.39843	2.18903	140
chr7	80656006	80656204	GSE124008_Akerberg_2019_GSM3518657_F_Tbx5_fb1_ChIP_Ventricles_E12.5_SRR8335335_peak_38745	69	.	6.17784	9.67828	6.97094	392
chr7	80666599	80666777	GSE124008_Akerberg_2019_GSM3518657_F_Tbx5_fb1_ChIP_Ventricles_E12.5_SRR8335335_peak_38746	50	.	5.07452	7.60462	5.03743	338
chr7	80687868	80688401	GSE124008_Akerberg_2019_GSM3518657_F_Tbx5_fb1_ChIP_Ventricles_E12.5_SRR8335335_peak_38747	68	.	6.10931	9.56835	6.89595	156
chr7	80849819	80849974	GSE124008_Akerberg_2019_GSM3518657_F_Tbx5_fb1_ChIP_Ventricles_E12.5_SRR8335335_peak_38753	80	.	6.65305	10.7838	8.01531	137
chr7	80906490	80906699	GSE124008_Akerberg_2019_GSM3518657_F_Tbx5_fb1_ChIP_Ventricles_E12.5_SRR8335335_peak_38756	59	.	5.70262	8.60461	5.96344	97
chr7	80923022	80923548	GSE124008_Akerberg_2019_GSM3518657_F_Tbx5_fb1_ChIP_Ventricles_E12.5_SRR8335335_peak_38757	1622	.	36.0566	166.869	162.274	319
chr7	80993404	80993542	GSE124008_Akerberg_2019_GSM3518657_F_Tbx5_fb1_ChIP_Ventricles_E12.5_SRR8335335_peak_38759	79	.	6.57926	10.6647	7.92598	520
chr7	81057477	81057631	GSE124008_Akerberg_2019_GSM3518657_F_Tbx5_fb1_ChIP_Ventricles_E12.5_SRR8335335_peak_38761	69	.	4.97415	9.69024	6.98232	531
chr7	81057992	81058243	GSE124008_Akerberg_2019_GSM3518657_F_Tbx5_fb1_ChIP_Ventricles_E12.5_SRR8335335_peak_38761	69	.	4.97415	9.69024	6.98232	531
chr7	81059066	81059333	GSE124008_Akerberg_2019_GSM3518657_F_Tbx5_fb1_ChIP_Ventricles_E12.5_SRR8335335_peak_38762	85	.	5.83575	11.3004	8.52449	178
chr7	81076917	81077390	GSE124008_Akerberg_2019_GSM3518657_F_Tbx5_fb1_ChIP_Ventricles_E12.5_SRR8335335_peak_38764	409	.	16.4568	44.5383	40.9821	478
chr7	81078710	81079014	GSE124008_Akerberg_2019_GSM3518657_F_Tbx5_fb1_ChIP_Ventricles_E12.5_SRR8335335_peak_38765	69	.	6.17784	9.67828	6.97094	181
chr7	81094140	81094483	GSE124008_Akerberg_2019_GSM3518657_F_Tbx5_fb1_ChIP_Ventricles_E12.5_SRR8335335_peak_38766	265	.	13.6285	29.9039	26.578	346
chr7	81162424	81162652	GSE124008_Akerberg_2019_GSM3518657_F_Tbx5_fb1_ChIP_Ventricles_E12.5_SRR8335335_peak_38768	69	.	6.17784	9.67828	6.97094	156
chr7	81203829	81203962	GSE124008_Akerberg_2019_GSM3518657_F_Tbx5_fb1_ChIP_Ventricles_E12.5_SRR8335335_peak_38769	32	.	4.27696	5.60135	3.21137	197
chr7	81212241	81212595	GSE124008_Akerberg_2019_GSM3518657_F_Tbx5_fb1_ChIP_Ventricles_E12.5_SRR8335335_peak_38770	226	.	12.3557	25.9469	22.6925	186
chr7	81213067	81213343	GSE124008_Akerberg_2019_GSM3518657_F_Tbx5_fb1_ChIP_Ventricles_E12.5_SRR8335335_peak_38771	112	.	6.28314	14.1606	11.2588	219
chr7	81287030	81287470	GSE124008_Akerberg_2019_GSM3518657_F_Tbx5_fb1_ChIP_Ventricles_E12.5_SRR8335335_peak_38773	694	.	20.8858	73.3353	69.4464	437
chr7	81312827	81313134	GSE124008_Akerberg_2019_GSM3518657_F_Tbx5_fb1_ChIP_Ventricles_E12.5_SRR8335335_peak_38774	254	.	13.3061	28.7405	25.4299	165
chr7	81345037	81345392	GSE124008_Akerberg_2019_GSM3518657_F_Tbx5_fb1_ChIP_Ventricles_E12.5_SRR8335335_peak_38775	218	.	10.7733	25.0337	21.8007	173
chr7	81487877	81488169	GSE124008_Akerberg_2019_GSM3518657_F_Tbx5_fb1_ChIP_Ventricles_E12.5_SRR8335335_peak_38779	254	.	13.3061	28.7405	25.4299	134
chr7	81523564	81523701	GSE124008_Akerberg_2019_GSM3518657_F_Tbx5_fb1_ChIP_Ventricles_E12.5_SRR8335335_peak_38781	76	.	5.94387	10.3564	7.63596	105
chr7	81565295	81565436	GSE124008_Akerberg_2019_GSM3518657_F_Tbx5_fb1_ChIP_Ventricles_E12.5_SRR8335335_peak_38782	73	.	6.21368	10.0752	7.36614	157
chr7	81566841	81567377	GSE124008_Akerberg_2019_GSM3518657_F_Tbx5_fb1_ChIP_Ventricles_E12.5_SRR8335335_peak_38784	1209	.	40.3935	125.261	120.933	382
chr7	81570842	81571147	GSE124008_Akerberg_2019_GSM3518657_F_Tbx5_fb1_ChIP_Ventricles_E12.5_SRR8335335_peak_38785	224	.	12.2186	25.7179	22.4757	190
chr7	81571229	81571591	GSE124008_Akerberg_2019_GSM3518657_F_Tbx5_fb1_ChIP_Ventricles_E12.5_SRR8335335_peak_38785	224	.	12.2186	25.7179	22.4757	190
chr7	81595237	81595457	GSE124008_Akerberg_2019_GSM3518657_F_Tbx5_fb1_ChIP_Ventricles_E12.5_SRR8335335_peak_38786	68	.	6.10931	9.56835	6.89595	101
chr7	81641184	81641427	GSE124008_Akerberg_2019_GSM3518657_F_Tbx5_fb1_ChIP_Ventricles_E12.5_SRR8335335_peak_38788	69	.	6.14187	9.62057	6.94317	178
chr7	81651476	81651637	GSE124008_Akerberg_2019_GSM3518657_F_Tbx5_fb1_ChIP_Ventricles_E12.5_SRR8335335_peak_38789	50	.	5.2274	7.56521	5.00071	37
chr7	81672971	81673253	GSE124008_Akerberg_2019_GSM3518657_F_Tbx5_fb1_ChIP_Ventricles_E12.5_SRR8335335_peak_38790	90	.	7.12827	11.9189	9.0948	175
chr7	81673402	81673408	GSE124008_Akerberg_2019_GSM3518657_F_Tbx5_fb1_ChIP_Ventricles_E12.5_SRR8335335_peak_38790	90	.	7.12827	11.9189	9.0948	175
chr7	81683601	81684428	GSE124008_Akerberg_2019_GSM3518657_F_Tbx5_fb1_ChIP_Ventricles_E12.5_SRR8335335_peak_38791	607	.	19.043	64.5572	60.7539	703
chr7	81700676	81700865	GSE124008_Akerberg_2019_GSM3518657_F_Tbx5_fb1_ChIP_Ventricles_E12.5_SRR8335335_peak_38792	76	.	5.94387	10.3564	7.63596	110
chr7	81703742	81703887	GSE124008_Akerberg_2019_GSM3518657_F_Tbx5_fb1_ChIP_Ventricles_E12.5_SRR8335335_peak_38793	32	.	4.27696	5.60135	3.21137	143
chr7	81706571	81706862	GSE124008_Akerberg_2019_GSM3518657_F_Tbx5_fb1_ChIP_Ventricles_E12.5_SRR8335335_peak_38794	225	.	12.2837	25.8267	22.5831	415
chr7	81726397	81727166	GSE124008_Akerberg_2019_GSM3518657_F_Tbx5_fb1_ChIP_Ventricles_E12.5_SRR8335335_peak_38795	1699	.	45.9261	174.607	169.966	438
chr7	81744180	81744429	GSE124008_Akerberg_2019_GSM3518657_F_Tbx5_fb1_ChIP_Ventricles_E12.5_SRR8335335_peak_38796	254	.	12.9425	28.7508	25.4387	203
chr7	81773265	81773437	GSE124008_Akerberg_2019_GSM3518657_F_Tbx5_fb1_ChIP_Ventricles_E12.5_SRR8335335_peak_38798	90	.	7.12827	11.9189	9.0948	122
chr7	81789401	81789740	GSE124008_Akerberg_2019_GSM3518657_F_Tbx5_fb1_ChIP_Ventricles_E12.5_SRR8335335_peak_38799	130	.	6.80674	16.0771	13.0965	211
chr7	81828770	81829247	GSE124008_Akerberg_2019_GSM3518657_F_Tbx5_fb1_ChIP_Ventricles_E12.5_SRR8335335_peak_38800	126	.	8.34098	15.588	12.6163	164
chr7	81829488	81829812	GSE124008_Akerberg_2019_GSM3518657_F_Tbx5_fb1_ChIP_Ventricles_E12.5_SRR8335335_peak_38801	63	.	5.76984	9.02425	6.38066	151
chr7	81854546	81854835	GSE124008_Akerberg_2019_GSM3518657_F_Tbx5_fb1_ChIP_Ventricles_E12.5_SRR8335335_peak_38802	458	.	19.7378	49.4306	45.8052	210
chr7	81859268	81859502	GSE124008_Akerberg_2019_GSM3518657_F_Tbx5_fb1_ChIP_Ventricles_E12.5_SRR8335335_peak_38803	69	.	6.17784	9.67828	6.97094	386
chr7	81933763	81934042	GSE124008_Akerberg_2019_GSM3518657_F_Tbx5_fb1_ChIP_Ventricles_E12.5_SRR8335335_peak_38805	160	.	9.92148	19.1647	16.0852	349
chr7	81934329	81934341	GSE124008_Akerberg_2019_GSM3518657_F_Tbx5_fb1_ChIP_Ventricles_E12.5_SRR8335335_peak_38805	160	.	9.92148	19.1647	16.0852	349
chr7	81934423	81934470	GSE124008_Akerberg_2019_GSM3518657_F_Tbx5_fb1_ChIP_Ventricles_E12.5_SRR8335335_peak_38806	19	.	3.34343	4.1603	1.95977	145
chr7	81977910	81978134	GSE124008_Akerberg_2019_GSM3518657_F_Tbx5_fb1_ChIP_Ventricles_E12.5_SRR8335335_peak_38807	187	.	10.93	21.8807	18.7168	163
chr7	81992336	81992726	GSE124008_Akerberg_2019_GSM3518657_F_Tbx5_fb1_ChIP_Ventricles_E12.5_SRR8335335_peak_38808	80	.	6.65305	10.7838	8.01531	296
chr7	82178319	82178473	GSE124008_Akerberg_2019_GSM3518657_F_Tbx5_fb1_ChIP_Ventricles_E12.5_SRR8335335_peak_38810	59	.	5.70262	8.60461	5.96344	153
chr7	82271756	82272096	GSE124008_Akerberg_2019_GSM3518657_F_Tbx5_fb1_ChIP_Ventricles_E12.5_SRR8335335_peak_38811	296	.	14.7318	33.0437	29.6521	195
chr7	82281863	82282358	GSE124008_Akerberg_2019_GSM3518657_F_Tbx5_fb1_ChIP_Ventricles_E12.5_SRR8335335_peak_38813	152	.	7.98576	18.3617	15.2993	217
chr7	82317964	82318110	GSE124008_Akerberg_2019_GSM3518657_F_Tbx5_fb1_ChIP_Ventricles_E12.5_SRR8335335_peak_38814	79	.	6.57926	10.6647	7.92598	77
chr7	82335591	82335879	GSE124008_Akerberg_2019_GSM3518657_F_Tbx5_fb1_ChIP_Ventricles_E12.5_SRR8335335_peak_38815	147	.	9.39894	17.8067	14.7728	296
chr7	82371473	82371613	GSE124008_Akerberg_2019_GSM3518657_F_Tbx5_fb1_ChIP_Ventricles_E12.5_SRR8335335_peak_38817	50	.	5.2274	7.56521	5.00071	132
chr7	82422354	82423040	GSE124008_Akerberg_2019_GSM3518657_F_Tbx5_fb1_ChIP_Ventricles_E12.5_SRR8335335_peak_38818	241	.	10.4429	27.4088	24.1234	391
chr7	82467181	82467428	GSE124008_Akerberg_2019_GSM3518657_F_Tbx5_fb1_ChIP_Ventricles_E12.5_SRR8335335_peak_38820	126	.	7.80133	15.6129	12.6365	141
chr7	82648416	82648679	GSE124008_Akerberg_2019_GSM3518657_F_Tbx5_fb1_ChIP_Ventricles_E12.5_SRR8335335_peak_38822	40	.	4.75218	6.56298	4.08516	51
chr7	82752848	82753048	GSE124008_Akerberg_2019_GSM3518657_F_Tbx5_fb1_ChIP_Ventricles_E12.5_SRR8335335_peak_38826	100	.	7.51916	12.9445	10.0931	215
chr7	82829603	82829905	GSE124008_Akerberg_2019_GSM3518657_F_Tbx5_fb1_ChIP_Ventricles_E12.5_SRR8335335_peak_38827	182	.	9.65879	21.375	18.2346	130
chr7	82866043	82866412	GSE124008_Akerberg_2019_GSM3518657_F_Tbx5_fb1_ChIP_Ventricles_E12.5_SRR8335335_peak_38828	226	.	12.3557	25.9469	22.6925	271
chr7	82866962	82867625	GSE124008_Akerberg_2019_GSM3518657_F_Tbx5_fb1_ChIP_Ventricles_E12.5_SRR8335335_peak_38829	396	.	17.858	43.2094	39.6671	394
chr7	82869849	82869969	GSE124008_Akerberg_2019_GSM3518657_F_Tbx5_fb1_ChIP_Ventricles_E12.5_SRR8335335_peak_38831	50	.	5.07452	7.60462	5.03743	163
chr7	82905392	82906019	GSE124008_Akerberg_2019_GSM3518657_F_Tbx5_fb1_ChIP_Ventricles_E12.5_SRR8335335_peak_38832	1424	.	42.7105	146.921	142.448	510
chr7	82972114	82972255	GSE124008_Akerberg_2019_GSM3518657_F_Tbx5_fb1_ChIP_Ventricles_E12.5_SRR8335335_peak_38833	50	.	5.2274	7.56521	5.00071	552
chr7	83202205	83202392	GSE124008_Akerberg_2019_GSM3518657_F_Tbx5_fb1_ChIP_Ventricles_E12.5_SRR8335335_peak_38835	49	.	4.8294	7.50494	4.97966	139
chr7	83452035	83452160	GSE124008_Akerberg_2019_GSM3518657_F_Tbx5_fb1_ChIP_Ventricles_E12.5_SRR8335335_peak_38838	48	.	4.74979	7.37438	4.87254	141
chr7	83452403	83452598	GSE124008_Akerberg_2019_GSM3518657_F_Tbx5_fb1_ChIP_Ventricles_E12.5_SRR8335335_peak_38838	48	.	4.74979	7.37438	4.87254	141
chr7	83549934	83550192	GSE124008_Akerberg_2019_GSM3518657_F_Tbx5_fb1_ChIP_Ventricles_E12.5_SRR8335335_peak_38839	338	.	16.0634	37.3123	33.8564	150
chr7	83633164	83633328	GSE124008_Akerberg_2019_GSM3518657_F_Tbx5_fb1_ChIP_Ventricles_E12.5_SRR8335335_peak_38841	23	.	3.75958	4.61989	2.38179	207
chr7	83643885	83644065	GSE124008_Akerberg_2019_GSM3518657_F_Tbx5_fb1_ChIP_Ventricles_E12.5_SRR8335335_peak_38843	69	.	5.92027	9.60118	6.9267	117
chr7	83739836	83740295	GSE124008_Akerberg_2019_GSM3518657_F_Tbx5_fb1_ChIP_Ventricles_E12.5_SRR8335335_peak_38844	253	.	10.7501	28.6004	25.3008	239
chr7	83780193	83780371	GSE124008_Akerberg_2019_GSM3518657_F_Tbx5_fb1_ChIP_Ventricles_E12.5_SRR8335335_peak_38845	49	.	5.16942	7.47351	4.95543	106
chr7	83856448	83856670	GSE124008_Akerberg_2019_GSM3518657_F_Tbx5_fb1_ChIP_Ventricles_E12.5_SRR8335335_peak_38850	125	.	8.55393	15.4845	12.5138	179
chr7	83882854	83882995	GSE124008_Akerberg_2019_GSM3518657_F_Tbx5_fb1_ChIP_Ventricles_E12.5_SRR8335335_peak_38851	40	.	4.75218	6.56298	4.08516	218
chr7	83883629	83883964	GSE124008_Akerberg_2019_GSM3518657_F_Tbx5_fb1_ChIP_Ventricles_E12.5_SRR8335335_peak_38852	226	.	12.3557	25.9469	22.6925	653
chr7	83884165	83884448	GSE124008_Akerberg_2019_GSM3518657_F_Tbx5_fb1_ChIP_Ventricles_E12.5_SRR8335335_peak_38852	226	.	12.3557	25.9469	22.6925	653
chr7	83949765	83949998	GSE124008_Akerberg_2019_GSM3518657_F_Tbx5_fb1_ChIP_Ventricles_E12.5_SRR8335335_peak_38853	59	.	5.70262	8.60461	5.96344	101
chr7	83979344	83979531	GSE124008_Akerberg_2019_GSM3518657_F_Tbx5_fb1_ChIP_Ventricles_E12.5_SRR8335335_peak_38854	80	.	6.65305	10.7838	8.01531	162
chr7	84128681	84129105	GSE124008_Akerberg_2019_GSM3518657_F_Tbx5_fb1_ChIP_Ventricles_E12.5_SRR8335335_peak_38856	195	.	9.21433	22.7716	19.5964	214
chr7	84138987	84139156	GSE124008_Akerberg_2019_GSM3518657_F_Tbx5_fb1_ChIP_Ventricles_E12.5_SRR8335335_peak_38857	49	.	5.16942	7.47351	4.95543	190
chr7	84152051	84152214	GSE124008_Akerberg_2019_GSM3518657_F_Tbx5_fb1_ChIP_Ventricles_E12.5_SRR8335335_peak_38860	40	.	4.75218	6.56298	4.08516	98
chr7	84181619	84181804	GSE124008_Akerberg_2019_GSM3518657_F_Tbx5_fb1_ChIP_Ventricles_E12.5_SRR8335335_peak_38861	59	.	5.66942	8.55168	5.94748	175
chr7	84201373	84201595	GSE124008_Akerberg_2019_GSM3518657_F_Tbx5_fb1_ChIP_Ventricles_E12.5_SRR8335335_peak_38862	49	.	4.8294	7.50494	4.97966	110
chr7	84258896	84259048	GSE124008_Akerberg_2019_GSM3518657_F_Tbx5_fb1_ChIP_Ventricles_E12.5_SRR8335335_peak_38864	90	.	7.12827	11.9189	9.0948	78
chr7	84329236	84329503	GSE124008_Akerberg_2019_GSM3518657_F_Tbx5_fb1_ChIP_Ventricles_E12.5_SRR8335335_peak_38865	113	.	8.07871	14.2708	11.3451	132
chr7	84336633	84336881	GSE124008_Akerberg_2019_GSM3518657_F_Tbx5_fb1_ChIP_Ventricles_E12.5_SRR8335335_peak_38866	167	.	9.72616	19.8736	16.7728	264
chr7	84367130	84367271	GSE124008_Akerberg_2019_GSM3518657_F_Tbx5_fb1_ChIP_Ventricles_E12.5_SRR8335335_peak_38867	161	.	9.97958	19.2608	16.166	332
chr7	84367395	84367658	GSE124008_Akerberg_2019_GSM3518657_F_Tbx5_fb1_ChIP_Ventricles_E12.5_SRR8335335_peak_38867	161	.	9.97958	19.2608	16.166	332
chr7	84445895	84446060	GSE124008_Akerberg_2019_GSM3518657_F_Tbx5_fb1_ChIP_Ventricles_E12.5_SRR8335335_peak_38869	50	.	5.2274	7.56521	5.00071	120
chr7	84465661	84466122	GSE124008_Akerberg_2019_GSM3518657_F_Tbx5_fb1_ChIP_Ventricles_E12.5_SRR8335335_peak_38870	90	.	7.08677	11.8516	9.05152	384
chr7	84566174	84566641	GSE124008_Akerberg_2019_GSM3518657_F_Tbx5_fb1_ChIP_Ventricles_E12.5_SRR8335335_peak_38871	238	.	12.6886	27.0977	23.8272	438
chr7	84749880	84750093	GSE124008_Akerberg_2019_GSM3518657_F_Tbx5_fb1_ChIP_Ventricles_E12.5_SRR8335335_peak_38873	102	.	7.60349	13.0818	10.2063	162
chr7	84779236	84779440	GSE124008_Akerberg_2019_GSM3518657_F_Tbx5_fb1_ChIP_Ventricles_E12.5_SRR8335335_peak_38874	167	.	9.72616	19.8736	16.7728	206
chr7	87242978	87243274	GSE124008_Akerberg_2019_GSM3518657_F_Tbx5_fb1_ChIP_Ventricles_E12.5_SRR8335335_peak_38875	293	.	13.0022	32.7355	29.3603	148
chr7	87248042	87248181	GSE124008_Akerberg_2019_GSM3518657_F_Tbx5_fb1_ChIP_Ventricles_E12.5_SRR8335335_peak_38876	40	.	4.75218	6.56298	4.08516	117
chr7	88187692	88187994	GSE124008_Akerberg_2019_GSM3518657_F_Tbx5_fb1_ChIP_Ventricles_E12.5_SRR8335335_peak_38877	505	.	21.1476	54.2047	50.5219	179
chr7	88277924	88278376	GSE124008_Akerberg_2019_GSM3518657_F_Tbx5_fb1_ChIP_Ventricles_E12.5_SRR8335335_peak_38878	125	.	8.55393	15.4845	12.5138	166
chr7	88657076	88657217	GSE124008_Akerberg_2019_GSM3518657_F_Tbx5_fb1_ChIP_Ventricles_E12.5_SRR8335335_peak_38880	69	.	6.17784	9.67828	6.97094	90
chr7	88778245	88778609	GSE124008_Akerberg_2019_GSM3518657_F_Tbx5_fb1_ChIP_Ventricles_E12.5_SRR8335335_peak_38881	100	.	7.51517	12.938	10.0931	214
chr7	88780492	88780802	GSE124008_Akerberg_2019_GSM3518657_F_Tbx5_fb1_ChIP_Ventricles_E12.5_SRR8335335_peak_38882	121	.	8.03465	15.0812	12.1431	281
chr7	89250306	89250531	GSE124008_Akerberg_2019_GSM3518657_F_Tbx5_fb1_ChIP_Ventricles_E12.5_SRR8335335_peak_38885	152	.	9.11205	18.3251	15.2642	144
chr7	89262444	89262679	GSE124008_Akerberg_2019_GSM3518657_F_Tbx5_fb1_ChIP_Ventricles_E12.5_SRR8335335_peak_38886	141	.	8.41978	17.1524	14.1307	172
chr7	89282745	89282933	GSE124008_Akerberg_2019_GSM3518657_F_Tbx5_fb1_ChIP_Ventricles_E12.5_SRR8335335_peak_38887	113	.	8.07871	14.2708	11.3451	157
chr7	89314515	89314686	GSE124008_Akerberg_2019_GSM3518657_F_Tbx5_fb1_ChIP_Ventricles_E12.5_SRR8335335_peak_38888	135	.	8.929	16.5567	13.5634	150
chr7	89326311	89326500	GSE124008_Akerberg_2019_GSM3518657_F_Tbx5_fb1_ChIP_Ventricles_E12.5_SRR8335335_peak_38889	28	.	4.01662	5.19885	2.88293	147
chr7	89367887	89368063	GSE124008_Akerberg_2019_GSM3518657_F_Tbx5_fb1_ChIP_Ventricles_E12.5_SRR8335335_peak_38891	140	.	8.92583	17.0253	14.0046	178
chr7	89404400	89404605	GSE124008_Akerberg_2019_GSM3518657_F_Tbx5_fb1_ChIP_Ventricles_E12.5_SRR8335335_peak_38893	135	.	8.929	16.5567	13.5634	185
chr7	89461014	89461257	GSE124008_Akerberg_2019_GSM3518657_F_Tbx5_fb1_ChIP_Ventricles_E12.5_SRR8335335_peak_38894	238	.	12.6886	27.0977	23.8272	269
chr7	89517142	89517806	GSE124008_Akerberg_2019_GSM3518657_F_Tbx5_fb1_ChIP_Ventricles_E12.5_SRR8335335_peak_38895	296	.	14.7318	33.0437	29.6521	561
chr7	89518036	89518150	GSE124008_Akerberg_2019_GSM3518657_F_Tbx5_fb1_ChIP_Ventricles_E12.5_SRR8335335_peak_38895	296	.	14.7318	33.0437	29.6521	561
chr7	89526834	89527151	GSE124008_Akerberg_2019_GSM3518657_F_Tbx5_fb1_ChIP_Ventricles_E12.5_SRR8335335_peak_38896	67	.	5.57238	9.37765	6.72124	125
chr7	89540961	89541145	GSE124008_Akerberg_2019_GSM3518657_F_Tbx5_fb1_ChIP_Ventricles_E12.5_SRR8335335_peak_38897	338	.	15.6202	37.2597	33.8069	682
chr7	89541421	89541736	GSE124008_Akerberg_2019_GSM3518657_F_Tbx5_fb1_ChIP_Ventricles_E12.5_SRR8335335_peak_38897	338	.	15.6202	37.2597	33.8069	682
chr7	89599352	89599542	GSE124008_Akerberg_2019_GSM3518657_F_Tbx5_fb1_ChIP_Ventricles_E12.5_SRR8335335_peak_38899	90	.	7.12827	11.9189	9.0948	219
chr7	89641024	89641555	GSE124008_Akerberg_2019_GSM3518657_F_Tbx5_fb1_ChIP_Ventricles_E12.5_SRR8335335_peak_38901	606	.	24.2361	64.4635	60.6613	349
chr7	89645105	89645390	GSE124008_Akerberg_2019_GSM3518657_F_Tbx5_fb1_ChIP_Ventricles_E12.5_SRR8335335_peak_38902	122	.	7.06432	15.2236	12.2829	160
chr7	89739847	89740023	GSE124008_Akerberg_2019_GSM3518657_F_Tbx5_fb1_ChIP_Ventricles_E12.5_SRR8335335_peak_38903	113	.	8.07871	14.2708	11.3451	131
chr7	89747797	89747987	GSE124008_Akerberg_2019_GSM3518657_F_Tbx5_fb1_ChIP_Ventricles_E12.5_SRR8335335_peak_38904	94	.	7.14066	12.3281	9.4965	140
chr7	89782341	89782584	GSE124008_Akerberg_2019_GSM3518657_F_Tbx5_fb1_ChIP_Ventricles_E12.5_SRR8335335_peak_38905	183	.	10.0449	21.4906	18.3494	172
chr7	89782739	89782929	GSE124008_Akerberg_2019_GSM3518657_F_Tbx5_fb1_ChIP_Ventricles_E12.5_SRR8335335_peak_38905	183	.	10.0449	21.4906	18.3494	172
chr7	89809340	89809700	GSE124008_Akerberg_2019_GSM3518657_F_Tbx5_fb1_ChIP_Ventricles_E12.5_SRR8335335_peak_38906	428	.	15.0501	46.4321	42.8486	341
chr7	89980029	89981066	GSE124008_Akerberg_2019_GSM3518657_F_Tbx5_fb1_ChIP_Ventricles_E12.5_SRR8335335_peak_38907	635	.	24.9072	67.3413	63.5147	539
chr7	90101522	90101669	GSE124008_Akerberg_2019_GSM3518657_F_Tbx5_fb1_ChIP_Ventricles_E12.5_SRR8335335_peak_38908	79	.	6.57926	10.6647	7.92598	172
chr7	90129398	90130240	GSE124008_Akerberg_2019_GSM3518657_F_Tbx5_fb1_ChIP_Ventricles_E12.5_SRR8335335_peak_38909	287	.	13.0124	32.0916	28.7224	295
chr7	90130428	90130641	GSE124008_Akerberg_2019_GSM3518657_F_Tbx5_fb1_ChIP_Ventricles_E12.5_SRR8335335_peak_38909	287	.	13.0124	32.0916	28.7224	295
chr7	90146527	90146669	GSE124008_Akerberg_2019_GSM3518657_F_Tbx5_fb1_ChIP_Ventricles_E12.5_SRR8335335_peak_38910	38	.	3.64989	6.2249	3.8113	58
chr7	90302213	90302622	GSE124008_Akerberg_2019_GSM3518657_F_Tbx5_fb1_ChIP_Ventricles_E12.5_SRR8335335_peak_38911	415	.	18.5335	45.0967	41.5225	281
chr7	90353660	90354001	GSE124008_Akerberg_2019_GSM3518657_F_Tbx5_fb1_ChIP_Ventricles_E12.5_SRR8335335_peak_38912	116	.	8.03325	14.63	11.6948	188
chr7	90373036	90373182	GSE124008_Akerberg_2019_GSM3518657_F_Tbx5_fb1_ChIP_Ventricles_E12.5_SRR8335335_peak_38913	161	.	9.97958	19.2608	16.166	301
chr7	90384660	90384835	GSE124008_Akerberg_2019_GSM3518657_F_Tbx5_fb1_ChIP_Ventricles_E12.5_SRR8335335_peak_38914	90	.	7.12827	11.9189	9.0948	137
chr7	90386900	90387234	GSE124008_Akerberg_2019_GSM3518657_F_Tbx5_fb1_ChIP_Ventricles_E12.5_SRR8335335_peak_38915	137	.	9.02915	16.7215	13.708	170
chr7	90395060	90395233	GSE124008_Akerberg_2019_GSM3518657_F_Tbx5_fb1_ChIP_Ventricles_E12.5_SRR8335335_peak_38916	49	.	4.8294	7.50494	4.97966	168
chr7	90396278	90396579	GSE124008_Akerberg_2019_GSM3518657_F_Tbx5_fb1_ChIP_Ventricles_E12.5_SRR8335335_peak_38917	98	.	6.64096	12.7258	9.88772	325
chr7	90443599	90443691	GSE124008_Akerberg_2019_GSM3518657_F_Tbx5_fb1_ChIP_Ventricles_E12.5_SRR8335335_peak_38919	153	.	9.47707	18.4291	15.3666	195
chr7	90443797	90444264	GSE124008_Akerberg_2019_GSM3518657_F_Tbx5_fb1_ChIP_Ventricles_E12.5_SRR8335335_peak_38919	153	.	9.47707	18.4291	15.3666	195
chr7	90460387	90460633	GSE124008_Akerberg_2019_GSM3518657_F_Tbx5_fb1_ChIP_Ventricles_E12.5_SRR8335335_peak_38920	90	.	7.12827	11.9189	9.0948	125
chr7	90475951	90476121	GSE124008_Akerberg_2019_GSM3518657_F_Tbx5_fb1_ChIP_Ventricles_E12.5_SRR8335335_peak_38921	30	.	3.68573	5.33894	3.01975	54
chr7	90812484	90812802	GSE124008_Akerberg_2019_GSM3518657_F_Tbx5_fb1_ChIP_Ventricles_E12.5_SRR8335335_peak_38923	360	.	14.8597	39.4937	36.003	190
chr7	90887279	90887477	GSE124008_Akerberg_2019_GSM3518657_F_Tbx5_fb1_ChIP_Ventricles_E12.5_SRR8335335_peak_38924	40	.	4.69947	6.48038	4.04655	108
chr7	91274335	91274585	GSE124008_Akerberg_2019_GSM3518657_F_Tbx5_fb1_ChIP_Ventricles_E12.5_SRR8335335_peak_38925	159	.	7.59213	19.0723	15.9997	141
chr7	91827459	91827708	GSE124008_Akerberg_2019_GSM3518657_F_Tbx5_fb1_ChIP_Ventricles_E12.5_SRR8335335_peak_38926	149	.	9.50436	17.9806	14.9233	198
chr7	91913112	91913371	GSE124008_Akerberg_2019_GSM3518657_F_Tbx5_fb1_ChIP_Ventricles_E12.5_SRR8335335_peak_38927	170	.	9.2873	20.1872	17.081	211
chr7	92106865	92107587	GSE124008_Akerberg_2019_GSM3518657_F_Tbx5_fb1_ChIP_Ventricles_E12.5_SRR8335335_peak_38928	354	.	16.6326	38.9723	35.4856	562
chr7	92126014	92126234	GSE124008_Akerberg_2019_GSM3518657_F_Tbx5_fb1_ChIP_Ventricles_E12.5_SRR8335335_peak_38929	89	.	6.76602	11.7163	8.93024	165
chr7	92430715	92430909	GSE124008_Akerberg_2019_GSM3518657_F_Tbx5_fb1_ChIP_Ventricles_E12.5_SRR8335335_peak_38930	256	.	12.6863	28.9452	25.628	217
chr7	92457730	92458104	GSE124008_Akerberg_2019_GSM3518657_F_Tbx5_fb1_ChIP_Ventricles_E12.5_SRR8335335_peak_38931	126	.	7.80133	15.6129	12.6365	247
chr7	92475508	92475746	GSE124008_Akerberg_2019_GSM3518657_F_Tbx5_fb1_ChIP_Ventricles_E12.5_SRR8335335_peak_38932	89	.	7.04921	11.7907	8.99313	191
chr7	92561229	92561687	GSE124008_Akerberg_2019_GSM3518657_F_Tbx5_fb1_ChIP_Ventricles_E12.5_SRR8335335_peak_38933	59	.	5.70262	8.60461	5.96344	321
chr7	92669627	92670386	GSE124008_Akerberg_2019_GSM3518657_F_Tbx5_fb1_ChIP_Ventricles_E12.5_SRR8335335_peak_38936	149	.	9.50436	17.9806	14.9233	277
chr7	92874334	92874613	GSE124008_Akerberg_2019_GSM3518657_F_Tbx5_fb1_ChIP_Ventricles_E12.5_SRR8335335_peak_38940	161	.	9.97958	19.2608	16.166	610
chr7	92874945	92875270	GSE124008_Akerberg_2019_GSM3518657_F_Tbx5_fb1_ChIP_Ventricles_E12.5_SRR8335335_peak_38940	161	.	9.97958	19.2608	16.166	610
chr7	92886649	92887034	GSE124008_Akerberg_2019_GSM3518657_F_Tbx5_fb1_ChIP_Ventricles_E12.5_SRR8335335_peak_38941	737	.	24.1143	77.6526	73.7229	311
chr7	93922301	93922605	GSE124008_Akerberg_2019_GSM3518657_F_Tbx5_fb1_ChIP_Ventricles_E12.5_SRR8335335_peak_38942	222	.	9.16291	25.4461	22.2103	219
chr7	94318239	94318545	GSE124008_Akerberg_2019_GSM3518657_F_Tbx5_fb1_ChIP_Ventricles_E12.5_SRR8335335_peak_38944	149	.	9.50436	17.9806	14.9233	191
chr7	94400649	94400803	GSE124008_Akerberg_2019_GSM3518657_F_Tbx5_fb1_ChIP_Ventricles_E12.5_SRR8335335_peak_38945	76	.	5.94387	10.3564	7.63596	149
chr7	94643443	94643830	GSE124008_Akerberg_2019_GSM3518657_F_Tbx5_fb1_ChIP_Ventricles_E12.5_SRR8335335_peak_38946	719	.	27.2569	75.821	71.9078	485
chr7	94798152	94798537	GSE124008_Akerberg_2019_GSM3518657_F_Tbx5_fb1_ChIP_Ventricles_E12.5_SRR8335335_peak_38947	787	.	29.1367	82.7392	78.7588	228
chr7	95262996	95263402	GSE124008_Akerberg_2019_GSM3518657_F_Tbx5_fb1_ChIP_Ventricles_E12.5_SRR8335335_peak_38948	430	.	19.0087	46.656	43.0615	295
chr7	95444572	95444812	GSE124008_Akerberg_2019_GSM3518657_F_Tbx5_fb1_ChIP_Ventricles_E12.5_SRR8335335_peak_38949	49	.	5.19697	7.51706	4.98825	188
chr7	95835019	95835171	GSE124008_Akerberg_2019_GSM3518657_F_Tbx5_fb1_ChIP_Ventricles_E12.5_SRR8335335_peak_38950	136	.	8.43771	16.6949	13.699	246
chr7	95914857	95914984	GSE124008_Akerberg_2019_GSM3518657_F_Tbx5_fb1_ChIP_Ventricles_E12.5_SRR8335335_peak_38951	49	.	4.8294	7.50494	4.97966	74
chr7	96081842	96082118	GSE124008_Akerberg_2019_GSM3518657_F_Tbx5_fb1_ChIP_Ventricles_E12.5_SRR8335335_peak_38953	102	.	7.60349	13.0818	10.2063	147
chr7	96101804	96102040	GSE124008_Akerberg_2019_GSM3518657_F_Tbx5_fb1_ChIP_Ventricles_E12.5_SRR8335335_peak_38954	148	.	8.54432	17.8633	14.8253	181
chr7	96143210	96143601	GSE124008_Akerberg_2019_GSM3518657_F_Tbx5_fb1_ChIP_Ventricles_E12.5_SRR8335335_peak_38955	296	.	14.7318	33.0437	29.6521	303
chr7	96301897	96302109	GSE124008_Akerberg_2019_GSM3518657_F_Tbx5_fb1_ChIP_Ventricles_E12.5_SRR8335335_peak_38957	59	.	5.70262	8.60461	5.96344	103
chr7	96357652	96357875	GSE124008_Akerberg_2019_GSM3518657_F_Tbx5_fb1_ChIP_Ventricles_E12.5_SRR8335335_peak_38958	59	.	5.70262	8.60461	5.96344	175
chr7	96400615	96400803	GSE124008_Akerberg_2019_GSM3518657_F_Tbx5_fb1_ChIP_Ventricles_E12.5_SRR8335335_peak_38959	40	.	4.75218	6.56298	4.08516	197
chr7	96421044	96421250	GSE124008_Akerberg_2019_GSM3518657_F_Tbx5_fb1_ChIP_Ventricles_E12.5_SRR8335335_peak_38960	90	.	7.12827	11.9189	9.0948	137
chr7	96454944	96455115	GSE124008_Akerberg_2019_GSM3518657_F_Tbx5_fb1_ChIP_Ventricles_E12.5_SRR8335335_peak_38961	40	.	4.69947	6.48038	4.04655	166
chr7	96550647	96550866	GSE124008_Akerberg_2019_GSM3518657_F_Tbx5_fb1_ChIP_Ventricles_E12.5_SRR8335335_peak_38962	100	.	7.51916	12.9445	10.0931	110
chr7	96566484	96566666	GSE124008_Akerberg_2019_GSM3518657_F_Tbx5_fb1_ChIP_Ventricles_E12.5_SRR8335335_peak_38963	80	.	6.65305	10.7838	8.01531	101
chr7	96596750	96596928	GSE124008_Akerberg_2019_GSM3518657_F_Tbx5_fb1_ChIP_Ventricles_E12.5_SRR8335335_peak_38964	172	.	10.3388	20.3689	17.2549	213
chr7	96645551	96645842	GSE124008_Akerberg_2019_GSM3518657_F_Tbx5_fb1_ChIP_Ventricles_E12.5_SRR8335335_peak_38965	102	.	7.60349	13.0818	10.2063	173
chr7	96655300	96655503	GSE124008_Akerberg_2019_GSM3518657_F_Tbx5_fb1_ChIP_Ventricles_E12.5_SRR8335335_peak_38967	149	.	9.50436	17.9806	14.9233	171
chr7	96660702	96662004	GSE124008_Akerberg_2019_GSM3518657_F_Tbx5_fb1_ChIP_Ventricles_E12.5_SRR8335335_peak_38968	4237	.	91.7585	429.648	423.771	299
chr7	96677053	96677537	GSE124008_Akerberg_2019_GSM3518657_F_Tbx5_fb1_ChIP_Ventricles_E12.5_SRR8335335_peak_38970	477	.	20.4344	51.397	47.7446	418
chr7	96765328	96765816	GSE124008_Akerberg_2019_GSM3518657_F_Tbx5_fb1_ChIP_Ventricles_E12.5_SRR8335335_peak_38973	325	.	12.5929	35.9949	32.5527	294
chr7	96773520	96773735	GSE124008_Akerberg_2019_GSM3518657_F_Tbx5_fb1_ChIP_Ventricles_E12.5_SRR8335335_peak_38974	137	.	9.02915	16.7215	13.708	142
chr7	96800867	96801072	GSE124008_Akerberg_2019_GSM3518657_F_Tbx5_fb1_ChIP_Ventricles_E12.5_SRR8335335_peak_38975	89	.	7.04921	11.7907	8.99313	155
chr7	96832766	96832956	GSE124008_Akerberg_2019_GSM3518657_F_Tbx5_fb1_ChIP_Ventricles_E12.5_SRR8335335_peak_38976	49	.	5.16942	7.47351	4.95543	198
chr7	96833189	96833432	GSE124008_Akerberg_2019_GSM3518657_F_Tbx5_fb1_ChIP_Ventricles_E12.5_SRR8335335_peak_38977	90	.	7.12827	11.9189	9.0948	121
chr7	96899754	96899988	GSE124008_Akerberg_2019_GSM3518657_F_Tbx5_fb1_ChIP_Ventricles_E12.5_SRR8335335_peak_38978	159	.	9.86889	19.0777	15.9997	442
chr7	96914114	96914328	GSE124008_Akerberg_2019_GSM3518657_F_Tbx5_fb1_ChIP_Ventricles_E12.5_SRR8335335_peak_38979	69	.	5.74076	9.65705	6.97094	122
chr7	97013067	97013291	GSE124008_Akerberg_2019_GSM3518657_F_Tbx5_fb1_ChIP_Ventricles_E12.5_SRR8335335_peak_38980	192	.	10.5719	22.3836	19.2147	217
chr7	97081519	97081724	GSE124008_Akerberg_2019_GSM3518657_F_Tbx5_fb1_ChIP_Ventricles_E12.5_SRR8335335_peak_38982	102	.	7.60349	13.0818	10.2063	272
chr7	97081901	97081915	GSE124008_Akerberg_2019_GSM3518657_F_Tbx5_fb1_ChIP_Ventricles_E12.5_SRR8335335_peak_38982	102	.	7.60349	13.0818	10.2063	272
chr7	97082049	97082167	GSE124008_Akerberg_2019_GSM3518657_F_Tbx5_fb1_ChIP_Ventricles_E12.5_SRR8335335_peak_38983	59	.	5.70262	8.60461	5.96344	152
chr7	97147676	97147865	GSE124008_Akerberg_2019_GSM3518657_F_Tbx5_fb1_ChIP_Ventricles_E12.5_SRR8335335_peak_38985	40	.	4.75218	6.56298	4.08516	33
chr7	97333580	97333735	GSE124008_Akerberg_2019_GSM3518657_F_Tbx5_fb1_ChIP_Ventricles_E12.5_SRR8335335_peak_38986	40	.	4.69947	6.48038	4.04655	187
chr7	97342946	97343288	GSE124008_Akerberg_2019_GSM3518657_F_Tbx5_fb1_ChIP_Ventricles_E12.5_SRR8335335_peak_38987	366	.	16.5128	40.1976	36.699	177
chr7	97355150	97355379	GSE124008_Akerberg_2019_GSM3518657_F_Tbx5_fb1_ChIP_Ventricles_E12.5_SRR8335335_peak_38988	113	.	8.07871	14.2708	11.3451	189
chr7	97514894	97515105	GSE124008_Akerberg_2019_GSM3518657_F_Tbx5_fb1_ChIP_Ventricles_E12.5_SRR8335335_peak_38990	137	.	9.02915	16.7215	13.708	189
chr7	97579636	97579802	GSE124008_Akerberg_2019_GSM3518657_F_Tbx5_fb1_ChIP_Ventricles_E12.5_SRR8335335_peak_38991	67	.	6.00116	9.39496	6.73831	165
chr7	97738035	97738309	GSE124008_Akerberg_2019_GSM3518657_F_Tbx5_fb1_ChIP_Ventricles_E12.5_SRR8335335_peak_38994	105	.	7.05835	13.4428	10.5575	192
chr7	97738477	97738708	GSE124008_Akerberg_2019_GSM3518657_F_Tbx5_fb1_ChIP_Ventricles_E12.5_SRR8335335_peak_38994	105	.	7.05835	13.4428	10.5575	192
chr7	97788203	97788457	GSE124008_Akerberg_2019_GSM3518657_F_Tbx5_fb1_ChIP_Ventricles_E12.5_SRR8335335_peak_38995	137	.	9.02915	16.7215	13.708	212
chr7	97911814	97912049	GSE124008_Akerberg_2019_GSM3518657_F_Tbx5_fb1_ChIP_Ventricles_E12.5_SRR8335335_peak_38997	67	.	5.57238	9.37765	6.72124	360
chr7	98138925	98139154	GSE124008_Akerberg_2019_GSM3518657_F_Tbx5_fb1_ChIP_Ventricles_E12.5_SRR8335335_peak_38998	105	.	7.05835	13.4428	10.5575	108
chr7	98140695	98140947	GSE124008_Akerberg_2019_GSM3518657_F_Tbx5_fb1_ChIP_Ventricles_E12.5_SRR8335335_peak_38999	89	.	7.04921	11.7907	8.99313	219
chr7	98194103	98194258	GSE124008_Akerberg_2019_GSM3518657_F_Tbx5_fb1_ChIP_Ventricles_E12.5_SRR8335335_peak_39001	80	.	6.65305	10.7838	8.01531	83
chr7	98360404	98360628	GSE124008_Akerberg_2019_GSM3518657_F_Tbx5_fb1_ChIP_Ventricles_E12.5_SRR8335335_peak_39005	135	.	8.929	16.5567	13.5634	244
chr7	98361333	98361581	GSE124008_Akerberg_2019_GSM3518657_F_Tbx5_fb1_ChIP_Ventricles_E12.5_SRR8335335_peak_39006	125	.	8.55393	15.4845	12.5138	270
chr7	98415610	98415852	GSE124008_Akerberg_2019_GSM3518657_F_Tbx5_fb1_ChIP_Ventricles_E12.5_SRR8335335_peak_39008	137	.	9.02915	16.7215	13.708	173
chr7	98417911	98418319	GSE124008_Akerberg_2019_GSM3518657_F_Tbx5_fb1_ChIP_Ventricles_E12.5_SRR8335335_peak_39009	137	.	8.17283	16.7285	13.7106	204
chr7	98418545	98418808	GSE124008_Akerberg_2019_GSM3518657_F_Tbx5_fb1_ChIP_Ventricles_E12.5_SRR8335335_peak_39009	137	.	8.17283	16.7285	13.7106	204
chr7	98419216	98419403	GSE124008_Akerberg_2019_GSM3518657_F_Tbx5_fb1_ChIP_Ventricles_E12.5_SRR8335335_peak_39010	80	.	6.65305	10.7838	8.01531	187
chr7	98513356	98513722	GSE124008_Akerberg_2019_GSM3518657_F_Tbx5_fb1_ChIP_Ventricles_E12.5_SRR8335335_peak_39011	905	.	28.2334	94.6451	90.5587	216
chr7	98672167	98672697	GSE124008_Akerberg_2019_GSM3518657_F_Tbx5_fb1_ChIP_Ventricles_E12.5_SRR8335335_peak_39013	872	.	27.4904	91.3457	87.2889	303
chr7	98703612	98703790	GSE124008_Akerberg_2019_GSM3518657_F_Tbx5_fb1_ChIP_Ventricles_E12.5_SRR8335335_peak_39014	59	.	5.63638	8.49903	5.90279	369
chr7	98718497	98718754	GSE124008_Akerberg_2019_GSM3518657_F_Tbx5_fb1_ChIP_Ventricles_E12.5_SRR8335335_peak_39015	268	.	13.7813	30.1604	26.8186	162
chr7	98734868	98735178	GSE124008_Akerberg_2019_GSM3518657_F_Tbx5_fb1_ChIP_Ventricles_E12.5_SRR8335335_peak_39017	306	.	13.3737	34.064	30.6644	239
chr7	98767092	98767271	GSE124008_Akerberg_2019_GSM3518657_F_Tbx5_fb1_ChIP_Ventricles_E12.5_SRR8335335_peak_39019	40	.	4.75218	6.56298	4.08516	115
chr7	98818136	98818427	GSE124008_Akerberg_2019_GSM3518657_F_Tbx5_fb1_ChIP_Ventricles_E12.5_SRR8335335_peak_39021	240	.	12.8309	27.3358	24.0534	252
chr7	98823956	98824160	GSE124008_Akerberg_2019_GSM3518657_F_Tbx5_fb1_ChIP_Ventricles_E12.5_SRR8335335_peak_39022	240	.	12.8309	27.3358	24.0534	171
chr7	98828166	98828439	GSE124008_Akerberg_2019_GSM3518657_F_Tbx5_fb1_ChIP_Ventricles_E12.5_SRR8335335_peak_39023	100	.	7.51916	12.9445	10.0931	159
chr7	98834744	98835136	GSE124008_Akerberg_2019_GSM3518657_F_Tbx5_fb1_ChIP_Ventricles_E12.5_SRR8335335_peak_39024	172	.	10.3388	20.3689	17.2549	182
chr7	98837893	98838191	GSE124008_Akerberg_2019_GSM3518657_F_Tbx5_fb1_ChIP_Ventricles_E12.5_SRR8335335_peak_39025	69	.	6.17784	9.67828	6.97094	152
chr7	98838891	98839096	GSE124008_Akerberg_2019_GSM3518657_F_Tbx5_fb1_ChIP_Ventricles_E12.5_SRR8335335_peak_39026	33	.	3.66517	5.77301	3.36941	303
chr7	98851080	98851578	GSE124008_Akerberg_2019_GSM3518657_F_Tbx5_fb1_ChIP_Ventricles_E12.5_SRR8335335_peak_39027	1973	.	56.679	202.118	197.324	344
chr7	98870749	98871002	GSE124008_Akerberg_2019_GSM3518657_F_Tbx5_fb1_ChIP_Ventricles_E12.5_SRR8335335_peak_39028	40	.	4.75218	6.56298	4.08516	154
chr7	98877054	98877288	GSE124008_Akerberg_2019_GSM3518657_F_Tbx5_fb1_ChIP_Ventricles_E12.5_SRR8335335_peak_39029	113	.	8.07871	14.2708	11.3451	134
chr7	98895554	98895798	GSE124008_Akerberg_2019_GSM3518657_F_Tbx5_fb1_ChIP_Ventricles_E12.5_SRR8335335_peak_39030	64	.	5.80179	9.07546	6.42828	547
chr7	98937087	98937295	GSE124008_Akerberg_2019_GSM3518657_F_Tbx5_fb1_ChIP_Ventricles_E12.5_SRR8335335_peak_39031	59	.	5.70262	8.60461	5.96344	121
chr7	99020539	99020735	GSE124008_Akerberg_2019_GSM3518657_F_Tbx5_fb1_ChIP_Ventricles_E12.5_SRR8335335_peak_39033	47	.	4.82155	7.20048	4.70063	165
chr7	99043883	99044660	GSE124008_Akerberg_2019_GSM3518657_F_Tbx5_fb1_ChIP_Ventricles_E12.5_SRR8335335_peak_39034	955	.	29.3479	99.6366	95.5059	284
chr7	99139233	99139387	GSE124008_Akerberg_2019_GSM3518657_F_Tbx5_fb1_ChIP_Ventricles_E12.5_SRR8335335_peak_39035	79	.	6.61432	10.7212	7.9798	160
chr7	99139786	99139986	GSE124008_Akerberg_2019_GSM3518657_F_Tbx5_fb1_ChIP_Ventricles_E12.5_SRR8335335_peak_39036	40	.	4.75218	6.56298	4.08516	96
chr7	99151379	99151665	GSE124008_Akerberg_2019_GSM3518657_F_Tbx5_fb1_ChIP_Ventricles_E12.5_SRR8335335_peak_39037	121	.	8.03465	15.0812	12.1431	233
chr7	99166548	99166718	GSE124008_Akerberg_2019_GSM3518657_F_Tbx5_fb1_ChIP_Ventricles_E12.5_SRR8335335_peak_39038	69	.	6.17784	9.67828	6.97094	174
chr7	99176098	99176361	GSE124008_Akerberg_2019_GSM3518657_F_Tbx5_fb1_ChIP_Ventricles_E12.5_SRR8335335_peak_39039	161	.	9.97958	19.2608	16.166	211
chr7	99202195	99202350	GSE124008_Akerberg_2019_GSM3518657_F_Tbx5_fb1_ChIP_Ventricles_E12.5_SRR8335335_peak_39040	69	.	6.17784	9.67828	6.97094	173
chr7	99215584	99215946	GSE124008_Akerberg_2019_GSM3518657_F_Tbx5_fb1_ChIP_Ventricles_E12.5_SRR8335335_peak_39041	170	.	9.2873	20.1872	17.081	204
chr7	99217689	99218004	GSE124008_Akerberg_2019_GSM3518657_F_Tbx5_fb1_ChIP_Ventricles_E12.5_SRR8335335_peak_39042	170	.	9.2873	20.1872	17.081	199
chr7	99302207	99302357	GSE124008_Akerberg_2019_GSM3518657_F_Tbx5_fb1_ChIP_Ventricles_E12.5_SRR8335335_peak_39045	50	.	5.2274	7.56521	5.00071	119
chr7	99319618	99319938	GSE124008_Akerberg_2019_GSM3518657_F_Tbx5_fb1_ChIP_Ventricles_E12.5_SRR8335335_peak_39046	147	.	9.39894	17.8067	14.7728	142
chr7	99352027	99352252	GSE124008_Akerberg_2019_GSM3518657_F_Tbx5_fb1_ChIP_Ventricles_E12.5_SRR8335335_peak_39047	173	.	10.3939	20.4602	17.3445	272
chr7	99352943	99353387	GSE124008_Akerberg_2019_GSM3518657_F_Tbx5_fb1_ChIP_Ventricles_E12.5_SRR8335335_peak_39048	89	.	7.04921	11.7907	8.99313	655
chr7	99356557	99356610	GSE124008_Akerberg_2019_GSM3518657_F_Tbx5_fb1_ChIP_Ventricles_E12.5_SRR8335335_peak_39049	293	.	14.5684	32.7689	29.3889	332
chr7	99356744	99357203	GSE124008_Akerberg_2019_GSM3518657_F_Tbx5_fb1_ChIP_Ventricles_E12.5_SRR8335335_peak_39049	293	.	14.5684	32.7689	29.3889	332
chr7	99357335	99357566	GSE124008_Akerberg_2019_GSM3518657_F_Tbx5_fb1_ChIP_Ventricles_E12.5_SRR8335335_peak_39049	293	.	14.5684	32.7689	29.3889	332
chr7	99380617	99381105	GSE124008_Akerberg_2019_GSM3518657_F_Tbx5_fb1_ChIP_Ventricles_E12.5_SRR8335335_peak_39050	79	.	6.57926	10.6647	7.92598	171
chr7	99381381	99381569	GSE124008_Akerberg_2019_GSM3518657_F_Tbx5_fb1_ChIP_Ventricles_E12.5_SRR8335335_peak_39050	79	.	6.57926	10.6647	7.92598	171
chr7	99381645	99381821	GSE124008_Akerberg_2019_GSM3518657_F_Tbx5_fb1_ChIP_Ventricles_E12.5_SRR8335335_peak_39050	79	.	6.57926	10.6647	7.92598	171
chr7	99383662	99384096	GSE124008_Akerberg_2019_GSM3518657_F_Tbx5_fb1_ChIP_Ventricles_E12.5_SRR8335335_peak_39051	132	.	8.45753	16.2486	13.2663	207
chr7	99384236	99384244	GSE124008_Akerberg_2019_GSM3518657_F_Tbx5_fb1_ChIP_Ventricles_E12.5_SRR8335335_peak_39051	132	.	8.45753	16.2486	13.2663	207
chr7	99396255	99396534	GSE124008_Akerberg_2019_GSM3518657_F_Tbx5_fb1_ChIP_Ventricles_E12.5_SRR8335335_peak_39052	137	.	9.02915	16.7215	13.708	314
chr7	99441583	99441968	GSE124008_Akerberg_2019_GSM3518657_F_Tbx5_fb1_ChIP_Ventricles_E12.5_SRR8335335_peak_39053	214	.	11.6036	24.6888	21.4611	175
chr7	99468578	99469094	GSE124008_Akerberg_2019_GSM3518657_F_Tbx5_fb1_ChIP_Ventricles_E12.5_SRR8335335_peak_39055	187	.	10.93	21.8807	18.7168	200
chr7	99536028	99536255	GSE124008_Akerberg_2019_GSM3518657_F_Tbx5_fb1_ChIP_Ventricles_E12.5_SRR8335335_peak_39059	159	.	9.86889	19.0777	15.9997	808
chr7	99553481	99553823	GSE124008_Akerberg_2019_GSM3518657_F_Tbx5_fb1_ChIP_Ventricles_E12.5_SRR8335335_peak_39060	306	.	13.3737	34.064	30.6644	193
chr7	99625827	99626109	GSE124008_Akerberg_2019_GSM3518657_F_Tbx5_fb1_ChIP_Ventricles_E12.5_SRR8335335_peak_39061	69	.	6.17784	9.67828	6.97094	431
chr7	99661944	99662098	GSE124008_Akerberg_2019_GSM3518657_F_Tbx5_fb1_ChIP_Ventricles_E12.5_SRR8335335_peak_39062	69	.	6.17784	9.67828	6.97094	120
chr7	99680863	99681180	GSE124008_Akerberg_2019_GSM3518657_F_Tbx5_fb1_ChIP_Ventricles_E12.5_SRR8335335_peak_39064	89	.	7.04921	11.7907	8.99313	107
chr7	99713808	99714251	GSE124008_Akerberg_2019_GSM3518657_F_Tbx5_fb1_ChIP_Ventricles_E12.5_SRR8335335_peak_39066	1109	.	37.5958	115.157	110.908	377
chr7	99778458	99778726	GSE124008_Akerberg_2019_GSM3518657_F_Tbx5_fb1_ChIP_Ventricles_E12.5_SRR8335335_peak_39067	161	.	9.97958	19.2608	16.166	289
chr7	99828157	99828466	GSE124008_Akerberg_2019_GSM3518657_F_Tbx5_fb1_ChIP_Ventricles_E12.5_SRR8335335_peak_39068	148	.	8.54432	17.8633	14.8253	269
chr7	99836865	99837069	GSE124008_Akerberg_2019_GSM3518657_F_Tbx5_fb1_ChIP_Ventricles_E12.5_SRR8335335_peak_39069	200	.	11.4052	23.2187	20.023	180
chr7	99846202	99846343	GSE124008_Akerberg_2019_GSM3518657_F_Tbx5_fb1_ChIP_Ventricles_E12.5_SRR8335335_peak_39070	45	.	4.90921	7.06272	4.56482	105
chr7	99853779	99853987	GSE124008_Akerberg_2019_GSM3518657_F_Tbx5_fb1_ChIP_Ventricles_E12.5_SRR8335335_peak_39071	40	.	4.75218	6.56298	4.08516	147
chr7	99865318	99865539	GSE124008_Akerberg_2019_GSM3518657_F_Tbx5_fb1_ChIP_Ventricles_E12.5_SRR8335335_peak_39073	76	.	5.94387	10.3564	7.63596	155
chr7	99876321	99876612	GSE124008_Akerberg_2019_GSM3518657_F_Tbx5_fb1_ChIP_Ventricles_E12.5_SRR8335335_peak_39074	102	.	7.60349	13.0818	10.2063	175
chr7	99935851	99936038	GSE124008_Akerberg_2019_GSM3518657_F_Tbx5_fb1_ChIP_Ventricles_E12.5_SRR8335335_peak_39075	33	.	4.08641	5.7588	3.356	157
chr7	100080518	100080704	GSE124008_Akerberg_2019_GSM3518657_F_Tbx5_fb1_ChIP_Ventricles_E12.5_SRR8335335_peak_39076	40	.	4.69947	6.48038	4.04655	65
chr7	100121392	100121701	GSE124008_Akerberg_2019_GSM3518657_F_Tbx5_fb1_ChIP_Ventricles_E12.5_SRR8335335_peak_39077	254	.	13.3061	28.7405	25.4299	329
chr7	100159313	100159714	GSE124008_Akerberg_2019_GSM3518657_F_Tbx5_fb1_ChIP_Ventricles_E12.5_SRR8335335_peak_39078	69	.	6.17784	9.67828	6.97094	128
chr7	100227339	100227461	GSE124008_Akerberg_2019_GSM3518657_F_Tbx5_fb1_ChIP_Ventricles_E12.5_SRR8335335_peak_39080	49	.	5.13675	7.42187	4.91933	207
chr7	100371832	100371900	GSE124008_Akerberg_2019_GSM3518657_F_Tbx5_fb1_ChIP_Ventricles_E12.5_SRR8335335_peak_39082	54	.	4.45056	8.04886	5.47577	250
chr7	100458252	100458437	GSE124008_Akerberg_2019_GSM3518657_F_Tbx5_fb1_ChIP_Ventricles_E12.5_SRR8335335_peak_39083	89	.	7.04921	11.7907	8.99313	130
chr7	100465722	100466059	GSE124008_Akerberg_2019_GSM3518657_F_Tbx5_fb1_ChIP_Ventricles_E12.5_SRR8335335_peak_39084	125	.	8.55393	15.4845	12.5138	264
chr7	100582730	100583094	GSE124008_Akerberg_2019_GSM3518657_F_Tbx5_fb1_ChIP_Ventricles_E12.5_SRR8335335_peak_39088	152	.	7.98576	18.3617	15.2993	245
chr7	100590822	100590996	GSE124008_Akerberg_2019_GSM3518657_F_Tbx5_fb1_ChIP_Ventricles_E12.5_SRR8335335_peak_39089	59	.	5.70262	8.60461	5.96344	173
chr7	100607200	100607627	GSE124008_Akerberg_2019_GSM3518657_F_Tbx5_fb1_ChIP_Ventricles_E12.5_SRR8335335_peak_39090	159	.	8.91581	19.0165	15.9471	252
chr7	100607724	100607981	GSE124008_Akerberg_2019_GSM3518657_F_Tbx5_fb1_ChIP_Ventricles_E12.5_SRR8335335_peak_39091	67	.	6.00116	9.39496	6.73831	79
chr7	100706805	100707041	GSE124008_Akerberg_2019_GSM3518657_F_Tbx5_fb1_ChIP_Ventricles_E12.5_SRR8335335_peak_39092	69	.	6.17784	9.67828	6.97094	85
chr7	100720674	100720959	GSE124008_Akerberg_2019_GSM3518657_F_Tbx5_fb1_ChIP_Ventricles_E12.5_SRR8335335_peak_39093	288	.	11.6715	32.247	28.8764	258
chr7	100816890	100817090	GSE124008_Akerberg_2019_GSM3518657_F_Tbx5_fb1_ChIP_Ventricles_E12.5_SRR8335335_peak_39095	55	.	5.22335	8.14547	5.56776	138
chr7	100893244	100893591	GSE124008_Akerberg_2019_GSM3518657_F_Tbx5_fb1_ChIP_Ventricles_E12.5_SRR8335335_peak_39096	461	.	19.9592	49.8064	46.173	219
chr7	100905096	100905334	GSE124008_Akerberg_2019_GSM3518657_F_Tbx5_fb1_ChIP_Ventricles_E12.5_SRR8335335_peak_39097	296	.	14.7318	33.0437	29.6521	135
chr7	100930885	100931113	GSE124008_Akerberg_2019_GSM3518657_F_Tbx5_fb1_ChIP_Ventricles_E12.5_SRR8335335_peak_39101	32	.	4.25206	5.56273	3.21137	108
chr7	100932845	100932988	GSE124008_Akerberg_2019_GSM3518657_F_Tbx5_fb1_ChIP_Ventricles_E12.5_SRR8335335_peak_39104	79	.	6.57926	10.6647	7.92598	348
chr7	100948402	100948621	GSE124008_Akerberg_2019_GSM3518657_F_Tbx5_fb1_ChIP_Ventricles_E12.5_SRR8335335_peak_39105	69	.	6.17784	9.67828	6.97094	150
chr7	100988188	100988647	GSE124008_Akerberg_2019_GSM3518657_F_Tbx5_fb1_ChIP_Ventricles_E12.5_SRR8335335_peak_39106	137	.	8.17283	16.7285	13.7106	417
chr7	101090612	101091038	GSE124008_Akerberg_2019_GSM3518657_F_Tbx5_fb1_ChIP_Ventricles_E12.5_SRR8335335_peak_39107	605	.	21.175	64.3131	60.5168	395
chr7	101095681	101095822	GSE124008_Akerberg_2019_GSM3518657_F_Tbx5_fb1_ChIP_Ventricles_E12.5_SRR8335335_peak_39108	59	.	5.70262	8.60461	5.96344	107
chr7	101108195	101108860	GSE124008_Akerberg_2019_GSM3518657_F_Tbx5_fb1_ChIP_Ventricles_E12.5_SRR8335335_peak_39109	116	.	8.03325	14.63	11.6948	140
chr7	101185834	101185998	GSE124008_Akerberg_2019_GSM3518657_F_Tbx5_fb1_ChIP_Ventricles_E12.5_SRR8335335_peak_39112	76	.	5.94387	10.3564	7.63596	113
chr7	101301833	101302521	GSE124008_Akerberg_2019_GSM3518657_F_Tbx5_fb1_ChIP_Ventricles_E12.5_SRR8335335_peak_39114	226	.	12.3557	25.9469	22.6925	474
chr7	101318726	101319493	GSE124008_Akerberg_2019_GSM3518657_F_Tbx5_fb1_ChIP_Ventricles_E12.5_SRR8335335_peak_39115	1228	.	40.8688	127.153	122.81	244
chr7	101344541	101345251	GSE124008_Akerberg_2019_GSM3518657_F_Tbx5_fb1_ChIP_Ventricles_E12.5_SRR8335335_peak_39116	211	.	11.7487	24.3545	21.1416	215
chr7	101389277	101389511	GSE124008_Akerberg_2019_GSM3518657_F_Tbx5_fb1_ChIP_Ventricles_E12.5_SRR8335335_peak_39118	113	.	8.07871	14.2708	11.3451	202
chr7	101390803	101391551	GSE124008_Akerberg_2019_GSM3518657_F_Tbx5_fb1_ChIP_Ventricles_E12.5_SRR8335335_peak_39119	1042	.	36.1166	108.474	104.274	333
chr7	101406077	101406314	GSE124008_Akerberg_2019_GSM3518657_F_Tbx5_fb1_ChIP_Ventricles_E12.5_SRR8335335_peak_39120	115	.	7.42984	14.5173	11.5847	211
chr7	101412983	101413261	GSE124008_Akerberg_2019_GSM3518657_F_Tbx5_fb1_ChIP_Ventricles_E12.5_SRR8335335_peak_39121	113	.	8.07871	14.2708	11.3451	189
chr7	101450615	101450913	GSE124008_Akerberg_2019_GSM3518657_F_Tbx5_fb1_ChIP_Ventricles_E12.5_SRR8335335_peak_39122	69	.	6.17784	9.67828	6.97094	394
chr7	101469404	101469791	GSE124008_Akerberg_2019_GSM3518657_F_Tbx5_fb1_ChIP_Ventricles_E12.5_SRR8335335_peak_39125	200	.	11.4052	23.2187	20.023	220
chr7	101663738	101663963	GSE124008_Akerberg_2019_GSM3518657_F_Tbx5_fb1_ChIP_Ventricles_E12.5_SRR8335335_peak_39126	50	.	5.07452	7.60462	5.03743	30
chr7	101679682	101679922	GSE124008_Akerberg_2019_GSM3518657_F_Tbx5_fb1_ChIP_Ventricles_E12.5_SRR8335335_peak_39127	200	.	11.4052	23.2187	20.023	199
chr7	101697483	101697604	GSE124008_Akerberg_2019_GSM3518657_F_Tbx5_fb1_ChIP_Ventricles_E12.5_SRR8335335_peak_39128	50	.	5.2274	7.56521	5.00071	110
chr7	101700239	101700811	GSE124008_Akerberg_2019_GSM3518657_F_Tbx5_fb1_ChIP_Ventricles_E12.5_SRR8335335_peak_39129	999	.	34.7761	104.135	99.9715	334
chr7	101748327	101748951	GSE124008_Akerberg_2019_GSM3518657_F_Tbx5_fb1_ChIP_Ventricles_E12.5_SRR8335335_peak_39131	1116	.	38.0175	115.882	111.624	362
chr7	101762338	101762627	GSE124008_Akerberg_2019_GSM3518657_F_Tbx5_fb1_ChIP_Ventricles_E12.5_SRR8335335_peak_39132	124	.	8.50413	15.4028	12.4506	190
chr7	101767570	101767858	GSE124008_Akerberg_2019_GSM3518657_F_Tbx5_fb1_ChIP_Ventricles_E12.5_SRR8335335_peak_39133	354	.	16.6326	38.9723	35.4856	171
chr7	101771665	101772088	GSE124008_Akerberg_2019_GSM3518657_F_Tbx5_fb1_ChIP_Ventricles_E12.5_SRR8335335_peak_39134	123	.	8.45905	15.3288	12.379	432
chr7	101821796	101822110	GSE124008_Akerberg_2019_GSM3518657_F_Tbx5_fb1_ChIP_Ventricles_E12.5_SRR8335335_peak_39135	36	.	4.46291	6.11055	3.69779	215
chr7	101833927	101834101	GSE124008_Akerberg_2019_GSM3518657_F_Tbx5_fb1_ChIP_Ventricles_E12.5_SRR8335335_peak_39137	226	.	12.3557	25.9469	22.6925	707
chr7	101834301	101834608	GSE124008_Akerberg_2019_GSM3518657_F_Tbx5_fb1_ChIP_Ventricles_E12.5_SRR8335335_peak_39137	226	.	12.3557	25.9469	22.6925	707
chr7	101871295	101871714	GSE124008_Akerberg_2019_GSM3518657_F_Tbx5_fb1_ChIP_Ventricles_E12.5_SRR8335335_peak_39140	545	.	21.1438	58.3112	54.5783	265
chr7	101886398	101886604	GSE124008_Akerberg_2019_GSM3518657_F_Tbx5_fb1_ChIP_Ventricles_E12.5_SRR8335335_peak_39142	50	.	5.2274	7.56521	5.00071	127
chr7	101896087	101896322	GSE124008_Akerberg_2019_GSM3518657_F_Tbx5_fb1_ChIP_Ventricles_E12.5_SRR8335335_peak_39143	51	.	4.60717	7.73134	5.16135	122
chr7	101967244	101967549	GSE124008_Akerberg_2019_GSM3518657_F_Tbx5_fb1_ChIP_Ventricles_E12.5_SRR8335335_peak_39144	744	.	24.5185	78.3877	74.4468	209
chr7	101971218	101971368	GSE124008_Akerberg_2019_GSM3518657_F_Tbx5_fb1_ChIP_Ventricles_E12.5_SRR8335335_peak_39147	40	.	4.75218	6.56298	4.08516	299
chr7	102079537	102079664	GSE124008_Akerberg_2019_GSM3518657_F_Tbx5_fb1_ChIP_Ventricles_E12.5_SRR8335335_peak_39149	41	.	4.4579	6.61488	4.12866	140
chr7	102101421	102101735	GSE124008_Akerberg_2019_GSM3518657_F_Tbx5_fb1_ChIP_Ventricles_E12.5_SRR8335335_peak_39150	113	.	8.07871	14.2708	11.3451	161
chr7	102103208	102103385	GSE124008_Akerberg_2019_GSM3518657_F_Tbx5_fb1_ChIP_Ventricles_E12.5_SRR8335335_peak_39151	40	.	4.75218	6.56298	4.08516	150
chr7	102249979	102250138	GSE124008_Akerberg_2019_GSM3518657_F_Tbx5_fb1_ChIP_Ventricles_E12.5_SRR8335335_peak_39153	80	.	6.65305	10.7838	8.01531	264
chr7	102267192	102267208	GSE124008_Akerberg_2019_GSM3518657_F_Tbx5_fb1_ChIP_Ventricles_E12.5_SRR8335335_peak_39155	26	.	3.71492	4.93951	2.63126	162
chr7	102267316	102267665	GSE124008_Akerberg_2019_GSM3518657_F_Tbx5_fb1_ChIP_Ventricles_E12.5_SRR8335335_peak_39156	99	.	7.1889	12.8137	9.97292	170
chr7	102282308	102282591	GSE124008_Akerberg_2019_GSM3518657_F_Tbx5_fb1_ChIP_Ventricles_E12.5_SRR8335335_peak_39157	337	.	15.9782	37.1686	33.7172	253
chr7	102417531	102417700	GSE124008_Akerberg_2019_GSM3518657_F_Tbx5_fb1_ChIP_Ventricles_E12.5_SRR8335335_peak_39158	89	.	7.04921	11.7907	8.99313	98
chr7	102645007	102645276	GSE124008_Akerberg_2019_GSM3518657_F_Tbx5_fb1_ChIP_Ventricles_E12.5_SRR8335335_peak_39160	282	.	14.2565	31.5949	28.2279	189
chr7	102677976	102678254	GSE124008_Akerberg_2019_GSM3518657_F_Tbx5_fb1_ChIP_Ventricles_E12.5_SRR8335335_peak_39161	187	.	10.93	21.8807	18.7168	200
chr7	102982494	102982806	GSE124008_Akerberg_2019_GSM3518657_F_Tbx5_fb1_ChIP_Ventricles_E12.5_SRR8335335_peak_39162	207	.	9.52148	23.9107	20.7056	205
chr7	103460433	103460904	GSE124008_Akerberg_2019_GSM3518657_F_Tbx5_fb1_ChIP_Ventricles_E12.5_SRR8335335_peak_39163	415	.	16.3457	45.0948	41.5225	333
chr7	103859153	103859419	GSE124008_Akerberg_2019_GSM3518657_F_Tbx5_fb1_ChIP_Ventricles_E12.5_SRR8335335_peak_39164	49	.	4.8294	7.50494	4.97966	155
chr7	103878161	103878319	GSE124008_Akerberg_2019_GSM3518657_F_Tbx5_fb1_ChIP_Ventricles_E12.5_SRR8335335_peak_39165	172	.	10.3388	20.3689	17.2549	365
chr7	103910057	103910322	GSE124008_Akerberg_2019_GSM3518657_F_Tbx5_fb1_ChIP_Ventricles_E12.5_SRR8335335_peak_39166	140	.	8.92583	17.0253	14.0046	159
chr7	104353392	104353600	GSE124008_Akerberg_2019_GSM3518657_F_Tbx5_fb1_ChIP_Ventricles_E12.5_SRR8335335_peak_39167	58	.	5.20089	8.42656	5.84043	152
chr7	104691899	104692041	GSE124008_Akerberg_2019_GSM3518657_F_Tbx5_fb1_ChIP_Ventricles_E12.5_SRR8335335_peak_39168	69	.	6.17784	9.67828	6.97094	158
chr7	104926309	104926610	GSE124008_Akerberg_2019_GSM3518657_F_Tbx5_fb1_ChIP_Ventricles_E12.5_SRR8335335_peak_39169	128	.	8.47954	15.8166	12.8377	162
chr7	104930516	104930736	GSE124008_Akerberg_2019_GSM3518657_F_Tbx5_fb1_ChIP_Ventricles_E12.5_SRR8335335_peak_39170	21	.	3.57033	4.33167	2.12361	80
chr7	105141300	105141459	GSE124008_Akerberg_2019_GSM3518657_F_Tbx5_fb1_ChIP_Ventricles_E12.5_SRR8335335_peak_39171	125	.	8.55393	15.4845	12.5138	238
chr7	105154908	105155178	GSE124008_Akerberg_2019_GSM3518657_F_Tbx5_fb1_ChIP_Ventricles_E12.5_SRR8335335_peak_39172	159	.	9.86889	19.0777	15.9997	159
chr7	105373574	105373868	GSE124008_Akerberg_2019_GSM3518657_F_Tbx5_fb1_ChIP_Ventricles_E12.5_SRR8335335_peak_39173	493	.	20.9096	52.9976	49.3262	339
chr7	105510100	105510419	GSE124008_Akerberg_2019_GSM3518657_F_Tbx5_fb1_ChIP_Ventricles_E12.5_SRR8335335_peak_39175	217	.	11.4177	24.9615	21.7321	192
chr7	105554238	105554553	GSE124008_Akerberg_2019_GSM3518657_F_Tbx5_fb1_ChIP_Ventricles_E12.5_SRR8335335_peak_39176	125	.	8.55393	15.4845	12.5138	304
chr7	105581253	105581429	GSE124008_Akerberg_2019_GSM3518657_F_Tbx5_fb1_ChIP_Ventricles_E12.5_SRR8335335_peak_39177	113	.	8.07871	14.2708	11.3451	166
chr7	105650846	105650987	GSE124008_Akerberg_2019_GSM3518657_F_Tbx5_fb1_ChIP_Ventricles_E12.5_SRR8335335_peak_39179	31	.	4.22953	5.52781	3.18604	65
chr7	105736686	105737143	GSE124008_Akerberg_2019_GSM3518657_F_Tbx5_fb1_ChIP_Ventricles_E12.5_SRR8335335_peak_39180	89	.	7.04921	11.7907	8.99313	272
chr7	105744314	105744645	GSE124008_Akerberg_2019_GSM3518657_F_Tbx5_fb1_ChIP_Ventricles_E12.5_SRR8335335_peak_39181	187	.	10.93	21.8807	18.7168	551
chr7	105810843	105811334	GSE124008_Akerberg_2019_GSM3518657_F_Tbx5_fb1_ChIP_Ventricles_E12.5_SRR8335335_peak_39184	149	.	9.50436	17.9806	14.9233	174
chr7	106692893	106693068	GSE124008_Akerberg_2019_GSM3518657_F_Tbx5_fb1_ChIP_Ventricles_E12.5_SRR8335335_peak_39186	50	.	5.2274	7.56521	5.00071	40
chr7	106792876	106793122	GSE124008_Akerberg_2019_GSM3518657_F_Tbx5_fb1_ChIP_Ventricles_E12.5_SRR8335335_peak_39187	58	.	5.20089	8.42656	5.84043	136
chr7	107015514	107015745	GSE124008_Akerberg_2019_GSM3518657_F_Tbx5_fb1_ChIP_Ventricles_E12.5_SRR8335335_peak_39188	69	.	6.17784	9.67828	6.97094	113
chr7	107371005	107371217	GSE124008_Akerberg_2019_GSM3518657_F_Tbx5_fb1_ChIP_Ventricles_E12.5_SRR8335335_peak_39189	69	.	6.17784	9.67828	6.97094	385
chr7	107447372	107447714	GSE124008_Akerberg_2019_GSM3518657_F_Tbx5_fb1_ChIP_Ventricles_E12.5_SRR8335335_peak_39190	557	.	22.8105	59.4955	55.7483	279
chr7	107594184	107594325	GSE124008_Akerberg_2019_GSM3518657_F_Tbx5_fb1_ChIP_Ventricles_E12.5_SRR8335335_peak_39191	40	.	4.75218	6.56298	4.08516	601
chr7	107594489	107594634	GSE124008_Akerberg_2019_GSM3518657_F_Tbx5_fb1_ChIP_Ventricles_E12.5_SRR8335335_peak_39191	40	.	4.75218	6.56298	4.08516	601
chr7	107708546	107709084	GSE124008_Akerberg_2019_GSM3518657_F_Tbx5_fb1_ChIP_Ventricles_E12.5_SRR8335335_peak_39194	172	.	10.3388	20.3689	17.2549	168
chr7	107755873	107756321	GSE124008_Akerberg_2019_GSM3518657_F_Tbx5_fb1_ChIP_Ventricles_E12.5_SRR8335335_peak_39195	1149	.	37.4885	119.185	114.906	213
chr7	107778030	107778313	GSE124008_Akerberg_2019_GSM3518657_F_Tbx5_fb1_ChIP_Ventricles_E12.5_SRR8335335_peak_39196	185	.	10.8088	21.6793	18.5297	196
chr7	108929893	108930292	GSE124008_Akerberg_2019_GSM3518657_F_Tbx5_fb1_ChIP_Ventricles_E12.5_SRR8335335_peak_39198	254	.	13.3061	28.7405	25.4299	299
chr7	109191799	109191946	GSE124008_Akerberg_2019_GSM3518657_F_Tbx5_fb1_ChIP_Ventricles_E12.5_SRR8335335_peak_39202	59	.	5.70262	8.60461	5.96344	85
chr7	109249331	109249641	GSE124008_Akerberg_2019_GSM3518657_F_Tbx5_fb1_ChIP_Ventricles_E12.5_SRR8335335_peak_39203	211	.	11.7487	24.3545	21.1416	165
chr7	109526253	109526449	GSE124008_Akerberg_2019_GSM3518657_F_Tbx5_fb1_ChIP_Ventricles_E12.5_SRR8335335_peak_39205	100	.	7.51916	12.9445	10.0931	190
chr7	109559500	109559928	GSE124008_Akerberg_2019_GSM3518657_F_Tbx5_fb1_ChIP_Ventricles_E12.5_SRR8335335_peak_39206	149	.	9.50436	17.9806	14.9233	152
chr7	109578978	109579130	GSE124008_Akerberg_2019_GSM3518657_F_Tbx5_fb1_ChIP_Ventricles_E12.5_SRR8335335_peak_39207	112	.	7.9891	14.1243	11.2232	195
chr7	109622498	109622613	GSE124008_Akerberg_2019_GSM3518657_F_Tbx5_fb1_ChIP_Ventricles_E12.5_SRR8335335_peak_39210	59	.	5.70262	8.60461	5.96344	160
chr7	109628940	109629478	GSE124008_Akerberg_2019_GSM3518657_F_Tbx5_fb1_ChIP_Ventricles_E12.5_SRR8335335_peak_39211	88	.	6.96431	11.6531	8.86962	431
chr7	109630431	109630726	GSE124008_Akerberg_2019_GSM3518657_F_Tbx5_fb1_ChIP_Ventricles_E12.5_SRR8335335_peak_39212	211	.	11.7425	24.3441	21.1376	313
chr7	109649231	109649557	GSE124008_Akerberg_2019_GSM3518657_F_Tbx5_fb1_ChIP_Ventricles_E12.5_SRR8335335_peak_39214	114	.	7.90198	14.4142	11.4868	290
chr7	109672267	109672408	GSE124008_Akerberg_2019_GSM3518657_F_Tbx5_fb1_ChIP_Ventricles_E12.5_SRR8335335_peak_39215	41	.	4.65164	6.65635	4.16733	86
chr7	109708465	109708797	GSE124008_Akerberg_2019_GSM3518657_F_Tbx5_fb1_ChIP_Ventricles_E12.5_SRR8335335_peak_39216	67	.	5.35995	9.3647	6.71455	165
chr7	109752004	109752521	GSE124008_Akerberg_2019_GSM3518657_F_Tbx5_fb1_ChIP_Ventricles_E12.5_SRR8335335_peak_39217	94	.	6.14289	12.2507	9.42267	203
chr7	109818056	109818276	GSE124008_Akerberg_2019_GSM3518657_F_Tbx5_fb1_ChIP_Ventricles_E12.5_SRR8335335_peak_39218	40	.	4.69947	6.48038	4.04655	112
chr7	109838698	109839008	GSE124008_Akerberg_2019_GSM3518657_F_Tbx5_fb1_ChIP_Ventricles_E12.5_SRR8335335_peak_39219	79	.	6.57926	10.6647	7.92598	132
chr7	109841965	109842115	GSE124008_Akerberg_2019_GSM3518657_F_Tbx5_fb1_ChIP_Ventricles_E12.5_SRR8335335_peak_39220	69	.	6.17784	9.67828	6.97094	249
chr7	109849032	109849563	GSE124008_Akerberg_2019_GSM3518657_F_Tbx5_fb1_ChIP_Ventricles_E12.5_SRR8335335_peak_39221	872	.	27.4904	91.3457	87.2889	572
chr7	109854497	109854778	GSE124008_Akerberg_2019_GSM3518657_F_Tbx5_fb1_ChIP_Ventricles_E12.5_SRR8335335_peak_39222	124	.	8.50413	15.4028	12.4506	340
chr7	109865582	109865728	GSE124008_Akerberg_2019_GSM3518657_F_Tbx5_fb1_ChIP_Ventricles_E12.5_SRR8335335_peak_39223	102	.	7.60349	13.0818	10.2063	207
chr7	109879277	109879467	GSE124008_Akerberg_2019_GSM3518657_F_Tbx5_fb1_ChIP_Ventricles_E12.5_SRR8335335_peak_39224	105	.	7.58695	13.4667	10.5788	189
chr7	109944265	109944618	GSE124008_Akerberg_2019_GSM3518657_F_Tbx5_fb1_ChIP_Ventricles_E12.5_SRR8335335_peak_39225	1209	.	40.3935	125.261	120.933	219
chr7	109959317	109959514	GSE124008_Akerberg_2019_GSM3518657_F_Tbx5_fb1_ChIP_Ventricles_E12.5_SRR8335335_peak_39226	112	.	8.03168	14.1939	11.2899	132
chr7	109960562	109960876	GSE124008_Akerberg_2019_GSM3518657_F_Tbx5_fb1_ChIP_Ventricles_E12.5_SRR8335335_peak_39227	90	.	7.12827	11.9189	9.0948	197
chr7	109985508	109985724	GSE124008_Akerberg_2019_GSM3518657_F_Tbx5_fb1_ChIP_Ventricles_E12.5_SRR8335335_peak_39228	68	.	6.10931	9.56835	6.89595	119
chr7	109986051	109986637	GSE124008_Akerberg_2019_GSM3518657_F_Tbx5_fb1_ChIP_Ventricles_E12.5_SRR8335335_peak_39229	85	.	6.31536	11.3611	8.57941	363
chr7	110018232	110018508	GSE124008_Akerberg_2019_GSM3518657_F_Tbx5_fb1_ChIP_Ventricles_E12.5_SRR8335335_peak_39230	45	.	4.90921	7.06272	4.56482	130
chr7	110018866	110019124	GSE124008_Akerberg_2019_GSM3518657_F_Tbx5_fb1_ChIP_Ventricles_E12.5_SRR8335335_peak_39231	68	.	6.10931	9.56835	6.89595	70
chr7	110061892	110062220	GSE124008_Akerberg_2019_GSM3518657_F_Tbx5_fb1_ChIP_Ventricles_E12.5_SRR8335335_peak_39234	59	.	5.63937	8.50379	5.90279	140
chr7	110082957	110083138	GSE124008_Akerberg_2019_GSM3518657_F_Tbx5_fb1_ChIP_Ventricles_E12.5_SRR8335335_peak_39235	79	.	6.34315	10.6449	7.91873	140
chr7	110122610	110122754	GSE124008_Akerberg_2019_GSM3518657_F_Tbx5_fb1_ChIP_Ventricles_E12.5_SRR8335335_peak_39237	59	.	5.70262	8.60461	5.96344	325
chr7	110156421	110156568	GSE124008_Akerberg_2019_GSM3518657_F_Tbx5_fb1_ChIP_Ventricles_E12.5_SRR8335335_peak_39238	300	.	11.9786	33.4854	30.09	604
chr7	110156648	110157214	GSE124008_Akerberg_2019_GSM3518657_F_Tbx5_fb1_ChIP_Ventricles_E12.5_SRR8335335_peak_39238	300	.	11.9786	33.4854	30.09	604
chr7	110157391	110157701	GSE124008_Akerberg_2019_GSM3518657_F_Tbx5_fb1_ChIP_Ventricles_E12.5_SRR8335335_peak_39238	300	.	11.9786	33.4854	30.09	604
chr7	110221673	110222128	GSE124008_Akerberg_2019_GSM3518657_F_Tbx5_fb1_ChIP_Ventricles_E12.5_SRR8335335_peak_39239	100	.	7.51916	12.9445	10.0931	337
chr7	110251626	110251918	GSE124008_Akerberg_2019_GSM3518657_F_Tbx5_fb1_ChIP_Ventricles_E12.5_SRR8335335_peak_39240	530	.	20.7209	56.7471	53.0343	175
chr7	110253967	110254142	GSE124008_Akerberg_2019_GSM3518657_F_Tbx5_fb1_ChIP_Ventricles_E12.5_SRR8335335_peak_39241	89	.	7.04921	11.7907	8.99313	148
chr7	110261008	110261319	GSE124008_Akerberg_2019_GSM3518657_F_Tbx5_fb1_ChIP_Ventricles_E12.5_SRR8335335_peak_39242	172	.	10.3388	20.3689	17.2549	172
chr7	110263080	110263187	GSE124008_Akerberg_2019_GSM3518657_F_Tbx5_fb1_ChIP_Ventricles_E12.5_SRR8335335_peak_39243	41	.	4.65164	6.65635	4.16733	100
chr7	110276207	110276407	GSE124008_Akerberg_2019_GSM3518657_F_Tbx5_fb1_ChIP_Ventricles_E12.5_SRR8335335_peak_39244	79	.	6.61432	10.7212	7.9798	154
chr7	110287602	110287866	GSE124008_Akerberg_2019_GSM3518657_F_Tbx5_fb1_ChIP_Ventricles_E12.5_SRR8335335_peak_39245	254	.	13.3061	28.7405	25.4299	202
chr7	110318733	110319678	GSE124008_Akerberg_2019_GSM3518657_F_Tbx5_fb1_ChIP_Ventricles_E12.5_SRR8335335_peak_39247	521	.	21.6176	55.8154	52.1143	714
chr7	110411913	110412082	GSE124008_Akerberg_2019_GSM3518657_F_Tbx5_fb1_ChIP_Ventricles_E12.5_SRR8335335_peak_39249	80	.	6.65305	10.7838	8.01531	209
chr7	110614047	110614815	GSE124008_Akerberg_2019_GSM3518657_F_Tbx5_fb1_ChIP_Ventricles_E12.5_SRR8335335_peak_39250	149	.	9.50436	17.9806	14.9233	200
chr7	110615051	110615130	GSE124008_Akerberg_2019_GSM3518657_F_Tbx5_fb1_ChIP_Ventricles_E12.5_SRR8335335_peak_39251	27	.	3.40337	5.0702	2.76082	455
chr7	110615487	110615645	GSE124008_Akerberg_2019_GSM3518657_F_Tbx5_fb1_ChIP_Ventricles_E12.5_SRR8335335_peak_39251	27	.	3.40337	5.0702	2.76082	455
chr7	110618857	110619505	GSE124008_Akerberg_2019_GSM3518657_F_Tbx5_fb1_ChIP_Ventricles_E12.5_SRR8335335_peak_39252	1209	.	34.9203	125.297	120.968	362
chr7	110628100	110628541	GSE124008_Akerberg_2019_GSM3518657_F_Tbx5_fb1_ChIP_Ventricles_E12.5_SRR8335335_peak_39254	113	.	6.75718	14.2132	11.3074	216
chr7	110701799	110701977	GSE124008_Akerberg_2019_GSM3518657_F_Tbx5_fb1_ChIP_Ventricles_E12.5_SRR8335335_peak_39256	100	.	7.51916	12.9445	10.0931	113
chr7	110768421	110768951	GSE124008_Akerberg_2019_GSM3518657_F_Tbx5_fb1_ChIP_Ventricles_E12.5_SRR8335335_peak_39257	113	.	8.07871	14.2708	11.3451	157
chr7	110773536	110773697	GSE124008_Akerberg_2019_GSM3518657_F_Tbx5_fb1_ChIP_Ventricles_E12.5_SRR8335335_peak_39258	99	.	7.1889	12.8137	9.97292	134
chr7	110785076	110785251	GSE124008_Akerberg_2019_GSM3518657_F_Tbx5_fb1_ChIP_Ventricles_E12.5_SRR8335335_peak_39259	90	.	7.12827	11.9189	9.0948	115
chr7	110844248	110844538	GSE124008_Akerberg_2019_GSM3518657_F_Tbx5_fb1_ChIP_Ventricles_E12.5_SRR8335335_peak_39262	89	.	7.04921	11.7907	8.99313	278
chr7	110903296	110903457	GSE124008_Akerberg_2019_GSM3518657_F_Tbx5_fb1_ChIP_Ventricles_E12.5_SRR8335335_peak_39263	54	.	4.45056	8.04886	5.47577	159
chr7	110949961	110950222	GSE124008_Akerberg_2019_GSM3518657_F_Tbx5_fb1_ChIP_Ventricles_E12.5_SRR8335335_peak_39264	89	.	7.04921	11.7907	8.99313	139
chr7	110981011	110981350	GSE124008_Akerberg_2019_GSM3518657_F_Tbx5_fb1_ChIP_Ventricles_E12.5_SRR8335335_peak_39265	137	.	9.02915	16.7215	13.708	190
chr7	110999358	110999507	GSE124008_Akerberg_2019_GSM3518657_F_Tbx5_fb1_ChIP_Ventricles_E12.5_SRR8335335_peak_39267	69	.	6.17784	9.67828	6.97094	158
chr7	111029022	111029110	GSE124008_Akerberg_2019_GSM3518657_F_Tbx5_fb1_ChIP_Ventricles_E12.5_SRR8335335_peak_39268	35	.	4.20989	5.95604	3.55109	202
chr7	111054469	111054852	GSE124008_Akerberg_2019_GSM3518657_F_Tbx5_fb1_ChIP_Ventricles_E12.5_SRR8335335_peak_39269	553	.	22.5575	59.0647	55.3252	1077
chr7	111055207	111055572	GSE124008_Akerberg_2019_GSM3518657_F_Tbx5_fb1_ChIP_Ventricles_E12.5_SRR8335335_peak_39269	553	.	22.5575	59.0647	55.3252	1077
chr7	111075117	111075617	GSE124008_Akerberg_2019_GSM3518657_F_Tbx5_fb1_ChIP_Ventricles_E12.5_SRR8335335_peak_39270	395	.	16.9151	43.0874	39.5512	435
chr7	111082078	111082417	GSE124008_Akerberg_2019_GSM3518657_F_Tbx5_fb1_ChIP_Ventricles_E12.5_SRR8335335_peak_39271	477	.	20.4344	51.397	47.7446	1156
chr7	111082844	111083181	GSE124008_Akerberg_2019_GSM3518657_F_Tbx5_fb1_ChIP_Ventricles_E12.5_SRR8335335_peak_39271	477	.	20.4344	51.397	47.7446	1156
chr7	111122268	111122595	GSE124008_Akerberg_2019_GSM3518657_F_Tbx5_fb1_ChIP_Ventricles_E12.5_SRR8335335_peak_39272	226	.	12.3557	25.9469	22.6925	479
chr7	111141575	111141867	GSE124008_Akerberg_2019_GSM3518657_F_Tbx5_fb1_ChIP_Ventricles_E12.5_SRR8335335_peak_39273	351	.	15.978	38.5724	35.1017	269
chr7	111150165	111150374	GSE124008_Akerberg_2019_GSM3518657_F_Tbx5_fb1_ChIP_Ventricles_E12.5_SRR8335335_peak_39274	128	.	8.47954	15.8166	12.8377	158
chr7	111156936	111157144	GSE124008_Akerberg_2019_GSM3518657_F_Tbx5_fb1_ChIP_Ventricles_E12.5_SRR8335335_peak_39275	59	.	5.70262	8.60461	5.96344	375
chr7	111163042	111163224	GSE124008_Akerberg_2019_GSM3518657_F_Tbx5_fb1_ChIP_Ventricles_E12.5_SRR8335335_peak_39277	95	.	6.68686	12.3903	9.55338	186
chr7	111183552	111183894	GSE124008_Akerberg_2019_GSM3518657_F_Tbx5_fb1_ChIP_Ventricles_E12.5_SRR8335335_peak_39278	353	.	15.2682	38.7802	35.303	164
chr7	111230738	111231050	GSE124008_Akerberg_2019_GSM3518657_F_Tbx5_fb1_ChIP_Ventricles_E12.5_SRR8335335_peak_39279	89	.	7.04921	11.7907	8.99313	133
chr7	111437687	111438143	GSE124008_Akerberg_2019_GSM3518657_F_Tbx5_fb1_ChIP_Ventricles_E12.5_SRR8335335_peak_39280	113	.	8.07871	14.2708	11.3451	349
chr7	111450442	111451062	GSE124008_Akerberg_2019_GSM3518657_F_Tbx5_fb1_ChIP_Ventricles_E12.5_SRR8335335_peak_39281	161	.	9.97958	19.2608	16.166	217
chr7	111465281	111465578	GSE124008_Akerberg_2019_GSM3518657_F_Tbx5_fb1_ChIP_Ventricles_E12.5_SRR8335335_peak_39282	90	.	7.12827	11.9189	9.0948	125
chr7	111478133	111478329	GSE124008_Akerberg_2019_GSM3518657_F_Tbx5_fb1_ChIP_Ventricles_E12.5_SRR8335335_peak_39283	59	.	5.70262	8.60461	5.96344	73
chr7	111518887	111519170	GSE124008_Akerberg_2019_GSM3518657_F_Tbx5_fb1_ChIP_Ventricles_E12.5_SRR8335335_peak_39284	226	.	12.3557	25.9469	22.6925	228
chr7	111538084	111538246	GSE124008_Akerberg_2019_GSM3518657_F_Tbx5_fb1_ChIP_Ventricles_E12.5_SRR8335335_peak_39286	135	.	8.929	16.5567	13.5634	320
chr7	111593825	111593998	GSE124008_Akerberg_2019_GSM3518657_F_Tbx5_fb1_ChIP_Ventricles_E12.5_SRR8335335_peak_39287	50	.	5.2274	7.56521	5.00071	74
chr7	111638490	111638661	GSE124008_Akerberg_2019_GSM3518657_F_Tbx5_fb1_ChIP_Ventricles_E12.5_SRR8335335_peak_39288	102	.	7.60349	13.0818	10.2063	130
chr7	111674737	111675116	GSE124008_Akerberg_2019_GSM3518657_F_Tbx5_fb1_ChIP_Ventricles_E12.5_SRR8335335_peak_39289	161	.	9.97958	19.2608	16.166	359
chr7	111676603	111676919	GSE124008_Akerberg_2019_GSM3518657_F_Tbx5_fb1_ChIP_Ventricles_E12.5_SRR8335335_peak_39290	256	.	12.6863	28.9452	25.628	277
chr7	111693041	111693142	GSE124008_Akerberg_2019_GSM3518657_F_Tbx5_fb1_ChIP_Ventricles_E12.5_SRR8335335_peak_39291	69	.	6.17784	9.67828	6.97094	148
chr7	111694411	111694543	GSE124008_Akerberg_2019_GSM3518657_F_Tbx5_fb1_ChIP_Ventricles_E12.5_SRR8335335_peak_39292	41	.	4.4579	6.61488	4.12866	131
chr7	111695142	111695401	GSE124008_Akerberg_2019_GSM3518657_F_Tbx5_fb1_ChIP_Ventricles_E12.5_SRR8335335_peak_39293	265	.	13.6285	29.9039	26.578	173
chr7	111700090	111700335	GSE124008_Akerberg_2019_GSM3518657_F_Tbx5_fb1_ChIP_Ventricles_E12.5_SRR8335335_peak_39294	137	.	9.02915	16.7215	13.708	112
chr7	111720885	111721148	GSE124008_Akerberg_2019_GSM3518657_F_Tbx5_fb1_ChIP_Ventricles_E12.5_SRR8335335_peak_39295	100	.	7.51916	12.9445	10.0931	267
chr7	111797648	111797990	GSE124008_Akerberg_2019_GSM3518657_F_Tbx5_fb1_ChIP_Ventricles_E12.5_SRR8335335_peak_39296	428	.	15.0501	46.4321	42.8486	253
chr7	111803788	111804059	GSE124008_Akerberg_2019_GSM3518657_F_Tbx5_fb1_ChIP_Ventricles_E12.5_SRR8335335_peak_39297	40	.	4.75218	6.56298	4.08516	172
chr7	111804717	111805147	GSE124008_Akerberg_2019_GSM3518657_F_Tbx5_fb1_ChIP_Ventricles_E12.5_SRR8335335_peak_39298	650	.	22.2895	68.941	65.0982	320
chr7	111821287	111821458	GSE124008_Akerberg_2019_GSM3518657_F_Tbx5_fb1_ChIP_Ventricles_E12.5_SRR8335335_peak_39300	90	.	7.12827	11.9189	9.0948	147
chr7	111932523	111932842	GSE124008_Akerberg_2019_GSM3518657_F_Tbx5_fb1_ChIP_Ventricles_E12.5_SRR8335335_peak_39302	322	.	15.5083	35.689	32.2612	353
chr7	111973145	111973368	GSE124008_Akerberg_2019_GSM3518657_F_Tbx5_fb1_ChIP_Ventricles_E12.5_SRR8335335_peak_39303	185	.	10.8088	21.6793	18.5297	181
chr7	112023240	112023744	GSE124008_Akerberg_2019_GSM3518657_F_Tbx5_fb1_ChIP_Ventricles_E12.5_SRR8335335_peak_39305	102	.	7.343	13.0669	10.2063	307
chr7	112127127	112127445	GSE124008_Akerberg_2019_GSM3518657_F_Tbx5_fb1_ChIP_Ventricles_E12.5_SRR8335335_peak_39307	254	.	13.3061	28.7405	25.4299	232
chr7	112128926	112129198	GSE124008_Akerberg_2019_GSM3518657_F_Tbx5_fb1_ChIP_Ventricles_E12.5_SRR8335335_peak_39308	240	.	12.8309	27.3358	24.0534	178
chr7	112140792	112141056	GSE124008_Akerberg_2019_GSM3518657_F_Tbx5_fb1_ChIP_Ventricles_E12.5_SRR8335335_peak_39309	161	.	9.97958	19.2608	16.166	207
chr7	112149039	112149493	GSE124008_Akerberg_2019_GSM3518657_F_Tbx5_fb1_ChIP_Ventricles_E12.5_SRR8335335_peak_39310	300	.	10.9955	33.4341	30.0399	324
chr7	112161863	112162027	GSE124008_Akerberg_2019_GSM3518657_F_Tbx5_fb1_ChIP_Ventricles_E12.5_SRR8335335_peak_39311	89	.	7.04921	11.7907	8.99313	170
chr7	112187661	112187886	GSE124008_Akerberg_2019_GSM3518657_F_Tbx5_fb1_ChIP_Ventricles_E12.5_SRR8335335_peak_39312	187	.	10.93	21.8807	18.7168	170
chr7	112212885	112213164	GSE124008_Akerberg_2019_GSM3518657_F_Tbx5_fb1_ChIP_Ventricles_E12.5_SRR8335335_peak_39313	113	.	8.07871	14.2708	11.3451	215
chr7	112219960	112220350	GSE124008_Akerberg_2019_GSM3518657_F_Tbx5_fb1_ChIP_Ventricles_E12.5_SRR8335335_peak_39314	515	.	18.9461	55.2646	51.5683	507
chr7	112222746	112223050	GSE124008_Akerberg_2019_GSM3518657_F_Tbx5_fb1_ChIP_Ventricles_E12.5_SRR8335335_peak_39315	114	.	7.63412	14.4142	11.4868	115
chr7	112225581	112225778	GSE124008_Akerberg_2019_GSM3518657_F_Tbx5_fb1_ChIP_Ventricles_E12.5_SRR8335335_peak_39316	45	.	4.90921	7.06272	4.56482	174
chr7	112225953	112226021	GSE124008_Akerberg_2019_GSM3518657_F_Tbx5_fb1_ChIP_Ventricles_E12.5_SRR8335335_peak_39317	173	.	10.3939	20.4602	17.3445	139
chr7	112229102	112229456	GSE124008_Akerberg_2019_GSM3518657_F_Tbx5_fb1_ChIP_Ventricles_E12.5_SRR8335335_peak_39319	240	.	12.8309	27.3358	24.0534	364
chr7	112258346	112258905	GSE124008_Akerberg_2019_GSM3518657_F_Tbx5_fb1_ChIP_Ventricles_E12.5_SRR8335335_peak_39321	690	.	26.6122	72.9102	69.0228	602
chr7	112261180	112261470	GSE124008_Akerberg_2019_GSM3518657_F_Tbx5_fb1_ChIP_Ventricles_E12.5_SRR8335335_peak_39322	185	.	10.8088	21.6793	18.5297	190
chr7	112270917	112271139	GSE124008_Akerberg_2019_GSM3518657_F_Tbx5_fb1_ChIP_Ventricles_E12.5_SRR8335335_peak_39324	69	.	6.17784	9.67828	6.97094	162
chr7	112273651	112273837	GSE124008_Akerberg_2019_GSM3518657_F_Tbx5_fb1_ChIP_Ventricles_E12.5_SRR8335335_peak_39325	113	.	8.07871	14.2708	11.3451	190
chr7	112289532	112289759	GSE124008_Akerberg_2019_GSM3518657_F_Tbx5_fb1_ChIP_Ventricles_E12.5_SRR8335335_peak_39326	226	.	12.3557	25.9469	22.6925	216
chr7	112298137	112298422	GSE124008_Akerberg_2019_GSM3518657_F_Tbx5_fb1_ChIP_Ventricles_E12.5_SRR8335335_peak_39327	279	.	14.0984	31.3293	27.9776	255
chr7	112317524	112317981	GSE124008_Akerberg_2019_GSM3518657_F_Tbx5_fb1_ChIP_Ventricles_E12.5_SRR8335335_peak_39328	617	.	17.5404	65.6041	61.7973	509
chr7	112362665	112363230	GSE124008_Akerberg_2019_GSM3518657_F_Tbx5_fb1_ChIP_Ventricles_E12.5_SRR8335335_peak_39329	3193	.	79.9236	324.771	319.364	322
chr7	112444438	112444822	GSE124008_Akerberg_2019_GSM3518657_F_Tbx5_fb1_ChIP_Ventricles_E12.5_SRR8335335_peak_39331	226	.	12.3557	25.9469	22.6925	187
chr7	112455653	112455852	GSE124008_Akerberg_2019_GSM3518657_F_Tbx5_fb1_ChIP_Ventricles_E12.5_SRR8335335_peak_39332	115	.	7.42984	14.5173	11.5847	195
chr7	112562742	112562978	GSE124008_Akerberg_2019_GSM3518657_F_Tbx5_fb1_ChIP_Ventricles_E12.5_SRR8335335_peak_39334	185	.	10.8088	21.6793	18.5297	170
chr7	112656178	112656763	GSE124008_Akerberg_2019_GSM3518657_F_Tbx5_fb1_ChIP_Ventricles_E12.5_SRR8335335_peak_39335	229	.	10.1358	26.2297	22.9717	368
chr7	112660357	112660736	GSE124008_Akerberg_2019_GSM3518657_F_Tbx5_fb1_ChIP_Ventricles_E12.5_SRR8335335_peak_39336	354	.	16.6326	38.9723	35.4856	324
chr7	112691609	112691790	GSE124008_Akerberg_2019_GSM3518657_F_Tbx5_fb1_ChIP_Ventricles_E12.5_SRR8335335_peak_39342	49	.	5.16942	7.47351	4.95543	155
chr7	112714889	112715187	GSE124008_Akerberg_2019_GSM3518657_F_Tbx5_fb1_ChIP_Ventricles_E12.5_SRR8335335_peak_39343	240	.	12.8309	27.3358	24.0534	175
chr7	112720080	112720497	GSE124008_Akerberg_2019_GSM3518657_F_Tbx5_fb1_ChIP_Ventricles_E12.5_SRR8335335_peak_39344	537	.	22.0875	57.4355	53.7147	256
chr7	112741753	112741971	GSE124008_Akerberg_2019_GSM3518657_F_Tbx5_fb1_ChIP_Ventricles_E12.5_SRR8335335_peak_39346	90	.	7.12827	11.9189	9.0948	259
chr7	112743581	112743960	GSE124008_Akerberg_2019_GSM3518657_F_Tbx5_fb1_ChIP_Ventricles_E12.5_SRR8335335_peak_39347	537	.	15.9696	57.4471	53.7259	658
chr7	112753841	112754140	GSE124008_Akerberg_2019_GSM3518657_F_Tbx5_fb1_ChIP_Ventricles_E12.5_SRR8335335_peak_39349	256	.	12.6863	28.9452	25.628	198
chr7	112756025	112756196	GSE124008_Akerberg_2019_GSM3518657_F_Tbx5_fb1_ChIP_Ventricles_E12.5_SRR8335335_peak_39350	50	.	5.2274	7.56521	5.00071	151
chr7	112756514	112756819	GSE124008_Akerberg_2019_GSM3518657_F_Tbx5_fb1_ChIP_Ventricles_E12.5_SRR8335335_peak_39351	125	.	8.55393	15.4845	12.5138	200
chr7	112757914	112758095	GSE124008_Akerberg_2019_GSM3518657_F_Tbx5_fb1_ChIP_Ventricles_E12.5_SRR8335335_peak_39352	99	.	7.1889	12.8137	9.97292	137
chr7	112759532	112759796	GSE124008_Akerberg_2019_GSM3518657_F_Tbx5_fb1_ChIP_Ventricles_E12.5_SRR8335335_peak_39353	49	.	5.16942	7.47351	4.95543	108
chr7	112760898	112761045	GSE124008_Akerberg_2019_GSM3518657_F_Tbx5_fb1_ChIP_Ventricles_E12.5_SRR8335335_peak_39354	59	.	5.63937	8.50379	5.90279	321
chr7	112779447	112779641	GSE124008_Akerberg_2019_GSM3518657_F_Tbx5_fb1_ChIP_Ventricles_E12.5_SRR8335335_peak_39355	32	.	4.25206	5.56273	3.21137	15
chr7	112779745	112780098	GSE124008_Akerberg_2019_GSM3518657_F_Tbx5_fb1_ChIP_Ventricles_E12.5_SRR8335335_peak_39356	174	.	10.4548	20.5611	17.4301	282
chr7	112781207	112781487	GSE124008_Akerberg_2019_GSM3518657_F_Tbx5_fb1_ChIP_Ventricles_E12.5_SRR8335335_peak_39357	89	.	7.04921	11.7907	8.99313	186
chr7	112791437	112791638	GSE124008_Akerberg_2019_GSM3518657_F_Tbx5_fb1_ChIP_Ventricles_E12.5_SRR8335335_peak_39358	123	.	8.45905	15.3288	12.379	189
chr7	112810573	112810804	GSE124008_Akerberg_2019_GSM3518657_F_Tbx5_fb1_ChIP_Ventricles_E12.5_SRR8335335_peak_39359	174	.	10.4548	20.5611	17.4301	419
chr7	112823683	112823949	GSE124008_Akerberg_2019_GSM3518657_F_Tbx5_fb1_ChIP_Ventricles_E12.5_SRR8335335_peak_39360	58	.	5.20089	8.42656	5.84043	186
chr7	112826435	112826624	GSE124008_Akerberg_2019_GSM3518657_F_Tbx5_fb1_ChIP_Ventricles_E12.5_SRR8335335_peak_39361	17	.	3.07144	3.90899	1.72398	258
chr7	112953878	112954020	GSE124008_Akerberg_2019_GSM3518657_F_Tbx5_fb1_ChIP_Ventricles_E12.5_SRR8335335_peak_39362	26	.	3.71492	4.93951	2.63126	185
chr7	112985072	112985250	GSE124008_Akerberg_2019_GSM3518657_F_Tbx5_fb1_ChIP_Ventricles_E12.5_SRR8335335_peak_39363	80	.	6.65305	10.7838	8.01531	164
chr7	113132299	113132521	GSE124008_Akerberg_2019_GSM3518657_F_Tbx5_fb1_ChIP_Ventricles_E12.5_SRR8335335_peak_39364	69	.	6.14187	9.62057	6.94317	179
chr7	113207578	113207912	GSE124008_Akerberg_2019_GSM3518657_F_Tbx5_fb1_ChIP_Ventricles_E12.5_SRR8335335_peak_39365	102	.	7.60349	13.0818	10.2063	274
chr7	113219475	113219655	GSE124008_Akerberg_2019_GSM3518657_F_Tbx5_fb1_ChIP_Ventricles_E12.5_SRR8335335_peak_39366	102	.	7.60349	13.0818	10.2063	152
chr7	113228560	113228827	GSE124008_Akerberg_2019_GSM3518657_F_Tbx5_fb1_ChIP_Ventricles_E12.5_SRR8335335_peak_39367	123	.	8.45905	15.3288	12.379	133
chr7	113240325	113240744	GSE124008_Akerberg_2019_GSM3518657_F_Tbx5_fb1_ChIP_Ventricles_E12.5_SRR8335335_peak_39368	112	.	8.03168	14.1939	11.2899	204
chr7	113249609	113249778	GSE124008_Akerberg_2019_GSM3518657_F_Tbx5_fb1_ChIP_Ventricles_E12.5_SRR8335335_peak_39369	50	.	5.2274	7.56521	5.00071	140
chr7	113250709	113250985	GSE124008_Akerberg_2019_GSM3518657_F_Tbx5_fb1_ChIP_Ventricles_E12.5_SRR8335335_peak_39370	112	.	7.9891	14.1243	11.2232	161
chr7	113259410	113259551	GSE124008_Akerberg_2019_GSM3518657_F_Tbx5_fb1_ChIP_Ventricles_E12.5_SRR8335335_peak_39371	40	.	4.75218	6.56298	4.08516	98
chr7	113368947	113369382	GSE124008_Akerberg_2019_GSM3518657_F_Tbx5_fb1_ChIP_Ventricles_E12.5_SRR8335335_peak_39372	293	.	13.0022	32.7355	29.3603	350
chr7	113369528	113370066	GSE124008_Akerberg_2019_GSM3518657_F_Tbx5_fb1_ChIP_Ventricles_E12.5_SRR8335335_peak_39372	293	.	13.0022	32.7355	29.3603	350
chr7	113513289	113513994	GSE124008_Akerberg_2019_GSM3518657_F_Tbx5_fb1_ChIP_Ventricles_E12.5_SRR8335335_peak_39374	102	.	7.60349	13.0818	10.2063	336
chr7	113514338	113514479	GSE124008_Akerberg_2019_GSM3518657_F_Tbx5_fb1_ChIP_Ventricles_E12.5_SRR8335335_peak_39374	102	.	7.60349	13.0818	10.2063	336
chr7	113609316	113609553	GSE124008_Akerberg_2019_GSM3518657_F_Tbx5_fb1_ChIP_Ventricles_E12.5_SRR8335335_peak_39375	41	.	4.4579	6.61488	4.12866	122
chr7	113651719	113652118	GSE124008_Akerberg_2019_GSM3518657_F_Tbx5_fb1_ChIP_Ventricles_E12.5_SRR8335335_peak_39376	1718	.	46.3088	176.483	171.829	355
chr7	113719068	113719283	GSE124008_Akerberg_2019_GSM3518657_F_Tbx5_fb1_ChIP_Ventricles_E12.5_SRR8335335_peak_39378	105	.	7.05835	13.4428	10.5575	172
chr7	113792335	113792567	GSE124008_Akerberg_2019_GSM3518657_F_Tbx5_fb1_ChIP_Ventricles_E12.5_SRR8335335_peak_39381	31	.	4.22953	5.52781	3.18604	193
chr7	113795237	113795575	GSE124008_Akerberg_2019_GSM3518657_F_Tbx5_fb1_ChIP_Ventricles_E12.5_SRR8335335_peak_39382	254	.	13.3061	28.7405	25.4299	184
chr7	113818108	113818621	GSE124008_Akerberg_2019_GSM3518657_F_Tbx5_fb1_ChIP_Ventricles_E12.5_SRR8335335_peak_39383	481	.	17.4762	51.7875	48.1343	214
chr7	113819426	113819646	GSE124008_Akerberg_2019_GSM3518657_F_Tbx5_fb1_ChIP_Ventricles_E12.5_SRR8335335_peak_39384	62	.	5.70699	8.92349	6.2802	174
chr7	113820135	113820838	GSE124008_Akerberg_2019_GSM3518657_F_Tbx5_fb1_ChIP_Ventricles_E12.5_SRR8335335_peak_39385	406	.	18.0035	44.1984	40.6437	423
chr7	113823198	113823674	GSE124008_Akerberg_2019_GSM3518657_F_Tbx5_fb1_ChIP_Ventricles_E12.5_SRR8335335_peak_39386	230	.	11.8405	26.2744	23.0153	470
chr7	113826978	113827266	GSE124008_Akerberg_2019_GSM3518657_F_Tbx5_fb1_ChIP_Ventricles_E12.5_SRR8335335_peak_39387	187	.	10.93	21.8807	18.7168	214
chr7	113948735	113948894	GSE124008_Akerberg_2019_GSM3518657_F_Tbx5_fb1_ChIP_Ventricles_E12.5_SRR8335335_peak_39388	74	.	6.24808	10.1307	7.41726	161
chr7	114063574	114063908	GSE124008_Akerberg_2019_GSM3518657_F_Tbx5_fb1_ChIP_Ventricles_E12.5_SRR8335335_peak_39390	310	.	15.207	34.5062	31.0898	145
chr7	114065409	114065612	GSE124008_Akerberg_2019_GSM3518657_F_Tbx5_fb1_ChIP_Ventricles_E12.5_SRR8335335_peak_39391	50	.	5.2274	7.56521	5.00071	122
chr7	114066867	114067141	GSE124008_Akerberg_2019_GSM3518657_F_Tbx5_fb1_ChIP_Ventricles_E12.5_SRR8335335_peak_39392	80	.	6.65305	10.7838	8.01531	372
chr7	114072169	114072446	GSE124008_Akerberg_2019_GSM3518657_F_Tbx5_fb1_ChIP_Ventricles_E12.5_SRR8335335_peak_39393	188	.	10.711	22.0616	18.8949	164
chr7	114096482	114096626	GSE124008_Akerberg_2019_GSM3518657_F_Tbx5_fb1_ChIP_Ventricles_E12.5_SRR8335335_peak_39394	59	.	5.70262	8.60461	5.96344	131
chr7	114100954	114101374	GSE124008_Akerberg_2019_GSM3518657_F_Tbx5_fb1_ChIP_Ventricles_E12.5_SRR8335335_peak_39395	33	.	3.66517	5.77301	3.36941	133
chr7	114117045	114117242	GSE124008_Akerberg_2019_GSM3518657_F_Tbx5_fb1_ChIP_Ventricles_E12.5_SRR8335335_peak_39397	41	.	4.4579	6.61488	4.12866	117
chr7	114156721	114156978	GSE124008_Akerberg_2019_GSM3518657_F_Tbx5_fb1_ChIP_Ventricles_E12.5_SRR8335335_peak_39399	201	.	11.1573	23.3667	20.1686	149
chr7	114170113	114170268	GSE124008_Akerberg_2019_GSM3518657_F_Tbx5_fb1_ChIP_Ventricles_E12.5_SRR8335335_peak_39400	21	.	3.14157	4.39843	2.18903	144
chr7	114171105	114171461	GSE124008_Akerberg_2019_GSM3518657_F_Tbx5_fb1_ChIP_Ventricles_E12.5_SRR8335335_peak_39401	155	.	9.30328	18.6458	15.5816	139
chr7	114181535	114181806	GSE124008_Akerberg_2019_GSM3518657_F_Tbx5_fb1_ChIP_Ventricles_E12.5_SRR8335335_peak_39402	280	.	12.6307	31.4192	28.0643	136
chr7	114199748	114200134	GSE124008_Akerberg_2019_GSM3518657_F_Tbx5_fb1_ChIP_Ventricles_E12.5_SRR8335335_peak_39403	2314	.	66.2626	236.395	231.419	219
chr7	114200766	114201033	GSE124008_Akerberg_2019_GSM3518657_F_Tbx5_fb1_ChIP_Ventricles_E12.5_SRR8335335_peak_39404	113	.	8.07871	14.2708	11.3451	393
chr7	114311216	114311652	GSE124008_Akerberg_2019_GSM3518657_F_Tbx5_fb1_ChIP_Ventricles_E12.5_SRR8335335_peak_39405	813	.	23.343	85.3914	81.3845	391
chr7	114415359	114415393	GSE124008_Akerberg_2019_GSM3518657_F_Tbx5_fb1_ChIP_Ventricles_E12.5_SRR8335335_peak_39406	50	.	5.2274	7.56521	5.00071	512
chr7	114415891	114416032	GSE124008_Akerberg_2019_GSM3518657_F_Tbx5_fb1_ChIP_Ventricles_E12.5_SRR8335335_peak_39406	50	.	5.2274	7.56521	5.00071	512
chr7	114454913	114455336	GSE124008_Akerberg_2019_GSM3518657_F_Tbx5_fb1_ChIP_Ventricles_E12.5_SRR8335335_peak_39407	606	.	24.2361	64.4635	60.6613	223
chr7	114472649	114472821	GSE124008_Akerberg_2019_GSM3518657_F_Tbx5_fb1_ChIP_Ventricles_E12.5_SRR8335335_peak_39408	78	.	5.23595	10.5444	7.8204	138
chr7	114518307	114518493	GSE124008_Akerberg_2019_GSM3518657_F_Tbx5_fb1_ChIP_Ventricles_E12.5_SRR8335335_peak_39409	54	.	5.3555	8.05198	5.47577	178
chr7	114646423	114646702	GSE124008_Akerberg_2019_GSM3518657_F_Tbx5_fb1_ChIP_Ventricles_E12.5_SRR8335335_peak_39412	67	.	5.57238	9.37765	6.72124	181
chr7	114754727	114754848	GSE124008_Akerberg_2019_GSM3518657_F_Tbx5_fb1_ChIP_Ventricles_E12.5_SRR8335335_peak_39413	44	.	4.30002	6.90392	4.41096	190
chr7	114761082	114761279	GSE124008_Akerberg_2019_GSM3518657_F_Tbx5_fb1_ChIP_Ventricles_E12.5_SRR8335335_peak_39414	85	.	6.31536	11.3611	8.57941	174
chr7	114792858	114793045	GSE124008_Akerberg_2019_GSM3518657_F_Tbx5_fb1_ChIP_Ventricles_E12.5_SRR8335335_peak_39415	50	.	5.2274	7.56521	5.00071	174
chr7	114991156	114991472	GSE124008_Akerberg_2019_GSM3518657_F_Tbx5_fb1_ChIP_Ventricles_E12.5_SRR8335335_peak_39416	80	.	6.65305	10.7838	8.01531	168
chr7	115055386	115055858	GSE124008_Akerberg_2019_GSM3518657_F_Tbx5_fb1_ChIP_Ventricles_E12.5_SRR8335335_peak_39418	79	.	6.57926	10.6647	7.92598	153
chr7	115134917	115135203	GSE124008_Akerberg_2019_GSM3518657_F_Tbx5_fb1_ChIP_Ventricles_E12.5_SRR8335335_peak_39419	185	.	10.8088	21.6793	18.5297	199
chr7	115169826	115170006	GSE124008_Akerberg_2019_GSM3518657_F_Tbx5_fb1_ChIP_Ventricles_E12.5_SRR8335335_peak_39420	59	.	5.70262	8.60461	5.96344	143
chr7	115271003	115271144	GSE124008_Akerberg_2019_GSM3518657_F_Tbx5_fb1_ChIP_Ventricles_E12.5_SRR8335335_peak_39421	50	.	5.2274	7.56521	5.00071	130
chr7	115304422	115304809	GSE124008_Akerberg_2019_GSM3518657_F_Tbx5_fb1_ChIP_Ventricles_E12.5_SRR8335335_peak_39422	135	.	8.929	16.5567	13.5634	415
chr7	115323052	115323416	GSE124008_Akerberg_2019_GSM3518657_F_Tbx5_fb1_ChIP_Ventricles_E12.5_SRR8335335_peak_39423	226	.	12.3557	25.9469	22.6925	216
chr7	115408940	115409159	GSE124008_Akerberg_2019_GSM3518657_F_Tbx5_fb1_ChIP_Ventricles_E12.5_SRR8335335_peak_39425	112	.	8.03168	14.1939	11.2899	124
chr7	115466637	115467260	GSE124008_Akerberg_2019_GSM3518657_F_Tbx5_fb1_ChIP_Ventricles_E12.5_SRR8335335_peak_39426	322	.	15.5083	35.689	32.2612	399
chr7	115472871	115473217	GSE124008_Akerberg_2019_GSM3518657_F_Tbx5_fb1_ChIP_Ventricles_E12.5_SRR8335335_peak_39427	135	.	8.929	16.5567	13.5634	196
chr7	115476027	115476196	GSE124008_Akerberg_2019_GSM3518657_F_Tbx5_fb1_ChIP_Ventricles_E12.5_SRR8335335_peak_39428	49	.	5.16942	7.47351	4.95543	161
chr7	115540715	115540863	GSE124008_Akerberg_2019_GSM3518657_F_Tbx5_fb1_ChIP_Ventricles_E12.5_SRR8335335_peak_39429	50	.	5.2274	7.56521	5.00071	204
chr7	115630379	115630641	GSE124008_Akerberg_2019_GSM3518657_F_Tbx5_fb1_ChIP_Ventricles_E12.5_SRR8335335_peak_39430	185	.	10.8088	21.6793	18.5297	211
chr7	115668538	115668734	GSE124008_Akerberg_2019_GSM3518657_F_Tbx5_fb1_ChIP_Ventricles_E12.5_SRR8335335_peak_39431	49	.	4.8294	7.50494	4.97966	63
chr7	115693308	115693464	GSE124008_Akerberg_2019_GSM3518657_F_Tbx5_fb1_ChIP_Ventricles_E12.5_SRR8335335_peak_39432	36	.	4.46291	6.11055	3.69779	94
chr7	115722873	115723003	GSE124008_Akerberg_2019_GSM3518657_F_Tbx5_fb1_ChIP_Ventricles_E12.5_SRR8335335_peak_39433	21	.	3.55067	4.30182	2.10047	151
chr7	115784351	115784568	GSE124008_Akerberg_2019_GSM3518657_F_Tbx5_fb1_ChIP_Ventricles_E12.5_SRR8335335_peak_39435	76	.	5.5286	10.3721	7.64953	204
chr7	115784653	115784889	GSE124008_Akerberg_2019_GSM3518657_F_Tbx5_fb1_ChIP_Ventricles_E12.5_SRR8335335_peak_39435	76	.	5.5286	10.3721	7.64953	204
chr7	115900993	115901281	GSE124008_Akerberg_2019_GSM3518657_F_Tbx5_fb1_ChIP_Ventricles_E12.5_SRR8335335_peak_39436	200	.	11.4052	23.2187	20.023	96
chr7	115922329	115922498	GSE124008_Akerberg_2019_GSM3518657_F_Tbx5_fb1_ChIP_Ventricles_E12.5_SRR8335335_peak_39439	50	.	5.2274	7.56521	5.00071	169
chr7	116030784	116031170	GSE124008_Akerberg_2019_GSM3518657_F_Tbx5_fb1_ChIP_Ventricles_E12.5_SRR8335335_peak_39441	106	.	7.6292	13.5359	10.6479	304
chr7	116031957	116032098	GSE124008_Akerberg_2019_GSM3518657_F_Tbx5_fb1_ChIP_Ventricles_E12.5_SRR8335335_peak_39442	88	.	6.96431	11.6531	8.86962	101
chr7	116033718	116034031	GSE124008_Akerberg_2019_GSM3518657_F_Tbx5_fb1_ChIP_Ventricles_E12.5_SRR8335335_peak_39443	137	.	9.02915	16.7215	13.708	219
chr7	116034308	116034605	GSE124008_Akerberg_2019_GSM3518657_F_Tbx5_fb1_ChIP_Ventricles_E12.5_SRR8335335_peak_39443	137	.	9.02915	16.7215	13.708	219
chr7	116038602	116038880	GSE124008_Akerberg_2019_GSM3518657_F_Tbx5_fb1_ChIP_Ventricles_E12.5_SRR8335335_peak_39444	128	.	8.47954	15.8166	12.8377	297
chr7	116093140	116093499	GSE124008_Akerberg_2019_GSM3518657_F_Tbx5_fb1_ChIP_Ventricles_E12.5_SRR8335335_peak_39445	76	.	5.94387	10.3564	7.63596	213
chr7	116100118	116100386	GSE124008_Akerberg_2019_GSM3518657_F_Tbx5_fb1_ChIP_Ventricles_E12.5_SRR8335335_peak_39446	88	.	6.96431	11.6531	8.86962	160
chr7	116189805	116190132	GSE124008_Akerberg_2019_GSM3518657_F_Tbx5_fb1_ChIP_Ventricles_E12.5_SRR8335335_peak_39450	95	.	6.68686	12.3903	9.55338	512
chr7	116191213	116191730	GSE124008_Akerberg_2019_GSM3518657_F_Tbx5_fb1_ChIP_Ventricles_E12.5_SRR8335335_peak_39451	122	.	7.06432	15.2236	12.2829	390
chr7	116193540	116194085	GSE124008_Akerberg_2019_GSM3518657_F_Tbx5_fb1_ChIP_Ventricles_E12.5_SRR8335335_peak_39452	1127	.	38.0657	117.013	112.75	318
chr7	116195777	116196243	GSE124008_Akerberg_2019_GSM3518657_F_Tbx5_fb1_ChIP_Ventricles_E12.5_SRR8335335_peak_39453	898	.	32.3148	93.9372	89.8546	276
chr7	116198341	116198535	GSE124008_Akerberg_2019_GSM3518657_F_Tbx5_fb1_ChIP_Ventricles_E12.5_SRR8335335_peak_39454	90	.	7.12827	11.9189	9.0948	378
chr7	116201040	116201324	GSE124008_Akerberg_2019_GSM3518657_F_Tbx5_fb1_ChIP_Ventricles_E12.5_SRR8335335_peak_39455	102	.	7.60349	13.0818	10.2063	176
chr7	116210162	116210368	GSE124008_Akerberg_2019_GSM3518657_F_Tbx5_fb1_ChIP_Ventricles_E12.5_SRR8335335_peak_39456	76	.	5.5286	10.3721	7.64953	176
chr7	116221590	116221984	GSE124008_Akerberg_2019_GSM3518657_F_Tbx5_fb1_ChIP_Ventricles_E12.5_SRR8335335_peak_39457	95	.	6.68686	12.3903	9.55338	400
chr7	116235720	116235973	GSE124008_Akerberg_2019_GSM3518657_F_Tbx5_fb1_ChIP_Ventricles_E12.5_SRR8335335_peak_39459	32	.	4.27696	5.60135	3.21137	164
chr7	116237405	116238150	GSE124008_Akerberg_2019_GSM3518657_F_Tbx5_fb1_ChIP_Ventricles_E12.5_SRR8335335_peak_39460	694	.	20.8858	73.3353	69.4464	617
chr7	116244580	116245072	GSE124008_Akerberg_2019_GSM3518657_F_Tbx5_fb1_ChIP_Ventricles_E12.5_SRR8335335_peak_39461	326	.	14.1605	36.139	32.6964	187
chr7	116247261	116247564	GSE124008_Akerberg_2019_GSM3518657_F_Tbx5_fb1_ChIP_Ventricles_E12.5_SRR8335335_peak_39462	67	.	5.57238	9.37765	6.72124	168
chr7	116262152	116262327	GSE124008_Akerberg_2019_GSM3518657_F_Tbx5_fb1_ChIP_Ventricles_E12.5_SRR8335335_peak_39463	80	.	6.65305	10.7838	8.01531	95
chr7	116286148	116286509	GSE124008_Akerberg_2019_GSM3518657_F_Tbx5_fb1_ChIP_Ventricles_E12.5_SRR8335335_peak_39464	174	.	10.4548	20.5611	17.4301	362
chr7	116307809	116308203	GSE124008_Akerberg_2019_GSM3518657_F_Tbx5_fb1_ChIP_Ventricles_E12.5_SRR8335335_peak_39466	80	.	6.65305	10.7838	8.01531	498
chr7	116484056	116484378	GSE124008_Akerberg_2019_GSM3518657_F_Tbx5_fb1_ChIP_Ventricles_E12.5_SRR8335335_peak_39471	100	.	7.51916	12.9445	10.0931	179
chr7	116518253	116518501	GSE124008_Akerberg_2019_GSM3518657_F_Tbx5_fb1_ChIP_Ventricles_E12.5_SRR8335335_peak_39472	147	.	9.39894	17.8067	14.7728	90
chr7	116612997	116613206	GSE124008_Akerberg_2019_GSM3518657_F_Tbx5_fb1_ChIP_Ventricles_E12.5_SRR8335335_peak_39474	51	.	4.60717	7.73134	5.16135	84
chr7	116728447	116728700	GSE124008_Akerberg_2019_GSM3518657_F_Tbx5_fb1_ChIP_Ventricles_E12.5_SRR8335335_peak_39475	105	.	7.05835	13.4428	10.5575	198
chr7	116944143	116944363	GSE124008_Akerberg_2019_GSM3518657_F_Tbx5_fb1_ChIP_Ventricles_E12.5_SRR8335335_peak_39477	85	.	6.31536	11.3611	8.57941	103
chr7	117267033	117267299	GSE124008_Akerberg_2019_GSM3518657_F_Tbx5_fb1_ChIP_Ventricles_E12.5_SRR8335335_peak_39478	200	.	11.4052	23.2187	20.023	180
chr7	117380675	117380902	GSE124008_Akerberg_2019_GSM3518657_F_Tbx5_fb1_ChIP_Ventricles_E12.5_SRR8335335_peak_39479	40	.	4.75218	6.56298	4.08516	116
chr7	117380993	117381419	GSE124008_Akerberg_2019_GSM3518657_F_Tbx5_fb1_ChIP_Ventricles_E12.5_SRR8335335_peak_39480	161	.	9.97958	19.2608	16.166	181
chr7	117393943	117394225	GSE124008_Akerberg_2019_GSM3518657_F_Tbx5_fb1_ChIP_Ventricles_E12.5_SRR8335335_peak_39482	149	.	9.50436	17.9806	14.9233	194
chr7	117397091	117397434	GSE124008_Akerberg_2019_GSM3518657_F_Tbx5_fb1_ChIP_Ventricles_E12.5_SRR8335335_peak_39483	90	.	7.12827	11.9189	9.0948	144
chr7	117406421	117406651	GSE124008_Akerberg_2019_GSM3518657_F_Tbx5_fb1_ChIP_Ventricles_E12.5_SRR8335335_peak_39484	59	.	5.63937	8.50379	5.90279	137
chr7	117445558	117445825	GSE124008_Akerberg_2019_GSM3518657_F_Tbx5_fb1_ChIP_Ventricles_E12.5_SRR8335335_peak_39485	282	.	14.2565	31.5949	28.2279	202
chr7	117530190	117530455	GSE124008_Akerberg_2019_GSM3518657_F_Tbx5_fb1_ChIP_Ventricles_E12.5_SRR8335335_peak_39488	211	.	11.7487	24.3545	21.1416	200
chr7	117636793	117637045	GSE124008_Akerberg_2019_GSM3518657_F_Tbx5_fb1_ChIP_Ventricles_E12.5_SRR8335335_peak_39489	187	.	10.93	21.8807	18.7168	173
chr7	118129313	118129595	GSE124008_Akerberg_2019_GSM3518657_F_Tbx5_fb1_ChIP_Ventricles_E12.5_SRR8335335_peak_39491	79	.	6.12348	10.6564	7.92598	115
chr7	118180533	118180770	GSE124008_Akerberg_2019_GSM3518657_F_Tbx5_fb1_ChIP_Ventricles_E12.5_SRR8335335_peak_39492	94	.	5.75955	12.3143	9.48558	124
chr7	118181214	118181421	GSE124008_Akerberg_2019_GSM3518657_F_Tbx5_fb1_ChIP_Ventricles_E12.5_SRR8335335_peak_39493	44	.	4.30002	6.90392	4.41096	34
chr7	118243276	118243718	GSE124008_Akerberg_2019_GSM3518657_F_Tbx5_fb1_ChIP_Ventricles_E12.5_SRR8335335_peak_39494	80	.	6.65305	10.7838	8.01531	534
chr7	118375362	118375655	GSE124008_Akerberg_2019_GSM3518657_F_Tbx5_fb1_ChIP_Ventricles_E12.5_SRR8335335_peak_39495	149	.	9.50436	17.9806	14.9233	79
chr7	118446587	118446830	GSE124008_Akerberg_2019_GSM3518657_F_Tbx5_fb1_ChIP_Ventricles_E12.5_SRR8335335_peak_39496	90	.	7.12827	11.9189	9.0948	160
chr7	118508671	118508896	GSE124008_Akerberg_2019_GSM3518657_F_Tbx5_fb1_ChIP_Ventricles_E12.5_SRR8335335_peak_39498	224	.	12.2186	25.7179	22.4757	197
chr7	118513363	118513695	GSE124008_Akerberg_2019_GSM3518657_F_Tbx5_fb1_ChIP_Ventricles_E12.5_SRR8335335_peak_39499	103	.	6.45003	13.222	10.3446	211
chr7	118676703	118677208	GSE124008_Akerberg_2019_GSM3518657_F_Tbx5_fb1_ChIP_Ventricles_E12.5_SRR8335335_peak_39500	1565	.	48.8745	161.062	156.502	632
chr7	118705326	118705682	GSE124008_Akerberg_2019_GSM3518657_F_Tbx5_fb1_ChIP_Ventricles_E12.5_SRR8335335_peak_39501	124	.	8.50413	15.4028	12.4506	283
chr7	118930004	118930255	GSE124008_Akerberg_2019_GSM3518657_F_Tbx5_fb1_ChIP_Ventricles_E12.5_SRR8335335_peak_39504	50	.	5.2274	7.56521	5.00071	119
chr7	118956853	118957073	GSE124008_Akerberg_2019_GSM3518657_F_Tbx5_fb1_ChIP_Ventricles_E12.5_SRR8335335_peak_39506	40	.	4.69947	6.48038	4.04655	34
chr7	118971553	118971817	GSE124008_Akerberg_2019_GSM3518657_F_Tbx5_fb1_ChIP_Ventricles_E12.5_SRR8335335_peak_39507	115	.	7.42984	14.5173	11.5847	191
chr7	119026339	119026579	GSE124008_Akerberg_2019_GSM3518657_F_Tbx5_fb1_ChIP_Ventricles_E12.5_SRR8335335_peak_39508	137	.	9.02915	16.7215	13.708	183
chr7	119720705	119720882	GSE124008_Akerberg_2019_GSM3518657_F_Tbx5_fb1_ChIP_Ventricles_E12.5_SRR8335335_peak_39509	62	.	4.71236	8.85803	6.2149	158
chr7	119896076	119896216	GSE124008_Akerberg_2019_GSM3518657_F_Tbx5_fb1_ChIP_Ventricles_E12.5_SRR8335335_peak_39510	59	.	5.70262	8.60461	5.96344	147
chr7	120054171	120054328	GSE124008_Akerberg_2019_GSM3518657_F_Tbx5_fb1_ChIP_Ventricles_E12.5_SRR8335335_peak_39511	69	.	6.17784	9.67828	6.97094	367
chr7	120058406	120058793	GSE124008_Akerberg_2019_GSM3518657_F_Tbx5_fb1_ChIP_Ventricles_E12.5_SRR8335335_peak_39512	240	.	12.8309	27.3358	24.0534	168
chr7	120094337	120094568	GSE124008_Akerberg_2019_GSM3518657_F_Tbx5_fb1_ChIP_Ventricles_E12.5_SRR8335335_peak_39513	136	.	8.97658	16.635	13.64	186
chr7	120635419	120635827	GSE124008_Akerberg_2019_GSM3518657_F_Tbx5_fb1_ChIP_Ventricles_E12.5_SRR8335335_peak_39514	112	.	8.03168	14.1939	11.2899	507
chr7	120636014	120636226	GSE124008_Akerberg_2019_GSM3518657_F_Tbx5_fb1_ChIP_Ventricles_E12.5_SRR8335335_peak_39514	112	.	8.03168	14.1939	11.2899	507
chr7	120643793	120644037	GSE124008_Akerberg_2019_GSM3518657_F_Tbx5_fb1_ChIP_Ventricles_E12.5_SRR8335335_peak_39515	268	.	13.3887	30.1349	26.8026	175
chr7	120729794	120730053	GSE124008_Akerberg_2019_GSM3518657_F_Tbx5_fb1_ChIP_Ventricles_E12.5_SRR8335335_peak_39519	95	.	6.68686	12.3903	9.55338	199
chr7	120835588	120836074	GSE124008_Akerberg_2019_GSM3518657_F_Tbx5_fb1_ChIP_Ventricles_E12.5_SRR8335335_peak_39520	69	.	6.14187	9.62057	6.94317	630
chr7	120842663	120843005	GSE124008_Akerberg_2019_GSM3518657_F_Tbx5_fb1_ChIP_Ventricles_E12.5_SRR8335335_peak_39521	161	.	9.97958	19.2608	16.166	464
chr7	120854006	120854206	GSE124008_Akerberg_2019_GSM3518657_F_Tbx5_fb1_ChIP_Ventricles_E12.5_SRR8335335_peak_39522	90	.	7.12827	11.9189	9.0948	160
chr7	120897099	120897448	GSE124008_Akerberg_2019_GSM3518657_F_Tbx5_fb1_ChIP_Ventricles_E12.5_SRR8335335_peak_39524	319	.	13.7452	35.4044	31.9814	158
chr7	120917200	120917427	GSE124008_Akerberg_2019_GSM3518657_F_Tbx5_fb1_ChIP_Ventricles_E12.5_SRR8335335_peak_39525	90	.	7.12827	11.9189	9.0948	167
chr7	121034316	121034712	GSE124008_Akerberg_2019_GSM3518657_F_Tbx5_fb1_ChIP_Ventricles_E12.5_SRR8335335_peak_39527	125	.	8.55393	15.4845	12.5138	542
chr7	121044276	121044524	GSE124008_Akerberg_2019_GSM3518657_F_Tbx5_fb1_ChIP_Ventricles_E12.5_SRR8335335_peak_39528	125	.	8.55393	15.4845	12.5138	143
chr7	121075215	121075357	GSE124008_Akerberg_2019_GSM3518657_F_Tbx5_fb1_ChIP_Ventricles_E12.5_SRR8335335_peak_39529	33	.	3.66517	5.77301	3.36941	51
chr7	121123866	121124202	GSE124008_Akerberg_2019_GSM3518657_F_Tbx5_fb1_ChIP_Ventricles_E12.5_SRR8335335_peak_39530	41	.	4.4579	6.61488	4.12866	291
chr7	121239640	121240128	GSE124008_Akerberg_2019_GSM3518657_F_Tbx5_fb1_ChIP_Ventricles_E12.5_SRR8335335_peak_39532	137	.	9.02915	16.7215	13.708	196
chr7	121501718	121501989	GSE124008_Akerberg_2019_GSM3518657_F_Tbx5_fb1_ChIP_Ventricles_E12.5_SRR8335335_peak_39533	128	.	8.47954	15.8166	12.8377	158
chr7	121702210	121702352	GSE124008_Akerberg_2019_GSM3518657_F_Tbx5_fb1_ChIP_Ventricles_E12.5_SRR8335335_peak_39534	58	.	5.20089	8.42656	5.84043	114
chr7	121707011	121707214	GSE124008_Akerberg_2019_GSM3518657_F_Tbx5_fb1_ChIP_Ventricles_E12.5_SRR8335335_peak_39535	41	.	4.4579	6.61488	4.12866	404
chr7	121840824	121841183	GSE124008_Akerberg_2019_GSM3518657_F_Tbx5_fb1_ChIP_Ventricles_E12.5_SRR8335335_peak_39536	213	.	11.8805	24.5743	21.3484	397
chr7	121930446	121930599	GSE124008_Akerberg_2019_GSM3518657_F_Tbx5_fb1_ChIP_Ventricles_E12.5_SRR8335335_peak_39538	80	.	6.65305	10.7838	8.01531	128
chr7	121936645	121936774	GSE124008_Akerberg_2019_GSM3518657_F_Tbx5_fb1_ChIP_Ventricles_E12.5_SRR8335335_peak_39539	28	.	4.01662	5.19885	2.88293	147
chr7	121937161	121937620	GSE124008_Akerberg_2019_GSM3518657_F_Tbx5_fb1_ChIP_Ventricles_E12.5_SRR8335335_peak_39540	553	.	22.5575	59.0647	55.3252	339
chr7	121941134	121941340	GSE124008_Akerberg_2019_GSM3518657_F_Tbx5_fb1_ChIP_Ventricles_E12.5_SRR8335335_peak_39541	33	.	3.66517	5.77301	3.36941	82
chr7	121942455	121942738	GSE124008_Akerberg_2019_GSM3518657_F_Tbx5_fb1_ChIP_Ventricles_E12.5_SRR8335335_peak_39542	100	.	7.51916	12.9445	10.0931	267
chr7	121945881	121946152	GSE124008_Akerberg_2019_GSM3518657_F_Tbx5_fb1_ChIP_Ventricles_E12.5_SRR8335335_peak_39543	238	.	12.6886	27.0977	23.8272	192
chr7	122020898	122021348	GSE124008_Akerberg_2019_GSM3518657_F_Tbx5_fb1_ChIP_Ventricles_E12.5_SRR8335335_peak_39544	89	.	7.04921	11.7907	8.99313	446
chr7	122044953	122045674	GSE124008_Akerberg_2019_GSM3518657_F_Tbx5_fb1_ChIP_Ventricles_E12.5_SRR8335335_peak_39545	1536	.	45.2478	158.225	153.68	356
chr7	122046541	122046720	GSE124008_Akerberg_2019_GSM3518657_F_Tbx5_fb1_ChIP_Ventricles_E12.5_SRR8335335_peak_39546	40	.	4.75218	6.56298	4.08516	98
chr7	122067057	122067081	GSE124008_Akerberg_2019_GSM3518657_F_Tbx5_fb1_ChIP_Ventricles_E12.5_SRR8335335_peak_39547	90	.	7.08677	11.8516	9.05152	197
chr7	122067324	122067350	GSE124008_Akerberg_2019_GSM3518657_F_Tbx5_fb1_ChIP_Ventricles_E12.5_SRR8335335_peak_39547	90	.	7.08677	11.8516	9.05152	197
chr7	122067482	122067506	GSE124008_Akerberg_2019_GSM3518657_F_Tbx5_fb1_ChIP_Ventricles_E12.5_SRR8335335_peak_39548	50	.	5.2274	7.56521	5.00071	127
chr7	122084816	122085053	GSE124008_Akerberg_2019_GSM3518657_F_Tbx5_fb1_ChIP_Ventricles_E12.5_SRR8335335_peak_39549	105	.	7.58695	13.4667	10.5788	153
chr7	122132940	122133218	GSE124008_Akerberg_2019_GSM3518657_F_Tbx5_fb1_ChIP_Ventricles_E12.5_SRR8335335_peak_39550	207	.	10.8485	23.9931	20.7873	179
chr7	122158985	122159449	GSE124008_Akerberg_2019_GSM3518657_F_Tbx5_fb1_ChIP_Ventricles_E12.5_SRR8335335_peak_39551	105	.	7.05835	13.4428	10.5575	213
chr7	122251786	122251992	GSE124008_Akerberg_2019_GSM3518657_F_Tbx5_fb1_ChIP_Ventricles_E12.5_SRR8335335_peak_39552	151	.	9.37212	18.2551	15.1946	179
chr7	122378445	122378674	GSE124008_Akerberg_2019_GSM3518657_F_Tbx5_fb1_ChIP_Ventricles_E12.5_SRR8335335_peak_39554	172	.	10.3388	20.3689	17.2549	101
chr7	122509931	122510072	GSE124008_Akerberg_2019_GSM3518657_F_Tbx5_fb1_ChIP_Ventricles_E12.5_SRR8335335_peak_39555	68	.	6.10931	9.56835	6.89595	168
chr7	122531953	122532212	GSE124008_Akerberg_2019_GSM3518657_F_Tbx5_fb1_ChIP_Ventricles_E12.5_SRR8335335_peak_39557	161	.	9.97958	19.2608	16.166	210
chr7	122610215	122610516	GSE124008_Akerberg_2019_GSM3518657_F_Tbx5_fb1_ChIP_Ventricles_E12.5_SRR8335335_peak_39558	401	.	15.9742	43.6794	40.1261	216
chr7	122670706	122671081	GSE124008_Akerberg_2019_GSM3518657_F_Tbx5_fb1_ChIP_Ventricles_E12.5_SRR8335335_peak_39559	521	.	21.6176	55.8154	52.1143	279
chr7	122859819	122860139	GSE124008_Akerberg_2019_GSM3518657_F_Tbx5_fb1_ChIP_Ventricles_E12.5_SRR8335335_peak_39560	69	.	6.17784	9.67828	6.97094	169
chr7	122969818	122970451	GSE124008_Akerberg_2019_GSM3518657_F_Tbx5_fb1_ChIP_Ventricles_E12.5_SRR8335335_peak_39561	205	.	10.4018	23.7987	20.5955	322
chr7	123005929	123006148	GSE124008_Akerberg_2019_GSM3518657_F_Tbx5_fb1_ChIP_Ventricles_E12.5_SRR8335335_peak_39562	60	.	5.35804	8.68537	6.04338	164
chr7	123046400	123047180	GSE124008_Akerberg_2019_GSM3518657_F_Tbx5_fb1_ChIP_Ventricles_E12.5_SRR8335335_peak_39565	1712	.	52.7492	175.939	171.287	541
chr7	123084101	123084682	GSE124008_Akerberg_2019_GSM3518657_F_Tbx5_fb1_ChIP_Ventricles_E12.5_SRR8335335_peak_39566	1974	.	50.5229	202.236	197.439	296
chr7	123123784	123124205	GSE124008_Akerberg_2019_GSM3518657_F_Tbx5_fb1_ChIP_Ventricles_E12.5_SRR8335335_peak_39567	80	.	6.65305	10.7838	8.01531	276
chr7	123124427	123124582	GSE124008_Akerberg_2019_GSM3518657_F_Tbx5_fb1_ChIP_Ventricles_E12.5_SRR8335335_peak_39567	80	.	6.65305	10.7838	8.01531	276
chr7	123128057	123128282	GSE124008_Akerberg_2019_GSM3518657_F_Tbx5_fb1_ChIP_Ventricles_E12.5_SRR8335335_peak_39568	79	.	6.61432	10.7212	7.9798	156
chr7	123172138	123172314	GSE124008_Akerberg_2019_GSM3518657_F_Tbx5_fb1_ChIP_Ventricles_E12.5_SRR8335335_peak_39570	68	.	6.10931	9.56835	6.89595	73
chr7	123210409	123210646	GSE124008_Akerberg_2019_GSM3518657_F_Tbx5_fb1_ChIP_Ventricles_E12.5_SRR8335335_peak_39571	32	.	4.27696	5.60135	3.21137	131
chr7	123220328	123220595	GSE124008_Akerberg_2019_GSM3518657_F_Tbx5_fb1_ChIP_Ventricles_E12.5_SRR8335335_peak_39572	113	.	8.07871	14.2708	11.3451	150
chr7	123257981	123258135	GSE124008_Akerberg_2019_GSM3518657_F_Tbx5_fb1_ChIP_Ventricles_E12.5_SRR8335335_peak_39574	59	.	5.63937	8.50379	5.90279	55
chr7	123276077	123276324	GSE124008_Akerberg_2019_GSM3518657_F_Tbx5_fb1_ChIP_Ventricles_E12.5_SRR8335335_peak_39575	80	.	6.65305	10.7838	8.01531	166
chr7	123292308	123292571	GSE124008_Akerberg_2019_GSM3518657_F_Tbx5_fb1_ChIP_Ventricles_E12.5_SRR8335335_peak_39576	85	.	6.31536	11.3611	8.57941	263
chr7	123297746	123297893	GSE124008_Akerberg_2019_GSM3518657_F_Tbx5_fb1_ChIP_Ventricles_E12.5_SRR8335335_peak_39577	461	.	19.9592	49.8064	46.173	490
chr7	123298036	123298503	GSE124008_Akerberg_2019_GSM3518657_F_Tbx5_fb1_ChIP_Ventricles_E12.5_SRR8335335_peak_39577	461	.	19.9592	49.8064	46.173	490
chr7	123327351	123327716	GSE124008_Akerberg_2019_GSM3518657_F_Tbx5_fb1_ChIP_Ventricles_E12.5_SRR8335335_peak_39578	477	.	20.4344	51.397	47.7446	267
chr7	123336061	123336400	GSE124008_Akerberg_2019_GSM3518657_F_Tbx5_fb1_ChIP_Ventricles_E12.5_SRR8335335_peak_39580	187	.	10.93	21.8807	18.7168	209
chr7	123343406	123343584	GSE124008_Akerberg_2019_GSM3518657_F_Tbx5_fb1_ChIP_Ventricles_E12.5_SRR8335335_peak_39581	159	.	9.86889	19.0777	15.9997	190
chr7	123360384	123360564	GSE124008_Akerberg_2019_GSM3518657_F_Tbx5_fb1_ChIP_Ventricles_E12.5_SRR8335335_peak_39582	59	.	5.70262	8.60461	5.96344	158
chr7	123366880	123367008	GSE124008_Akerberg_2019_GSM3518657_F_Tbx5_fb1_ChIP_Ventricles_E12.5_SRR8335335_peak_39583	187	.	10.93	21.8807	18.7168	168
chr7	123425095	123425429	GSE124008_Akerberg_2019_GSM3518657_F_Tbx5_fb1_ChIP_Ventricles_E12.5_SRR8335335_peak_39584	579	.	18.4287	61.6855	57.9156	213
chr7	123453035	123453278	GSE124008_Akerberg_2019_GSM3518657_F_Tbx5_fb1_ChIP_Ventricles_E12.5_SRR8335335_peak_39585	51	.	4.60717	7.73134	5.16135	157
chr7	123500345	123500519	GSE124008_Akerberg_2019_GSM3518657_F_Tbx5_fb1_ChIP_Ventricles_E12.5_SRR8335335_peak_39586	30	.	3.68573	5.33894	3.01975	445
chr7	123857681	123857981	GSE124008_Akerberg_2019_GSM3518657_F_Tbx5_fb1_ChIP_Ventricles_E12.5_SRR8335335_peak_39587	102	.	7.60349	13.0818	10.2063	154
chr7	124236306	124236467	GSE124008_Akerberg_2019_GSM3518657_F_Tbx5_fb1_ChIP_Ventricles_E12.5_SRR8335335_peak_39588	32	.	4.27696	5.60135	3.21137	107
chr7	124258544	124258980	GSE124008_Akerberg_2019_GSM3518657_F_Tbx5_fb1_ChIP_Ventricles_E12.5_SRR8335335_peak_39589	1054	.	36.1859	109.621	105.415	303
chr7	124259071	124259230	GSE124008_Akerberg_2019_GSM3518657_F_Tbx5_fb1_ChIP_Ventricles_E12.5_SRR8335335_peak_39589	1054	.	36.1859	109.621	105.415	303
chr7	124278702	124278982	GSE124008_Akerberg_2019_GSM3518657_F_Tbx5_fb1_ChIP_Ventricles_E12.5_SRR8335335_peak_39591	199	.	11.3388	23.1081	19.9247	150
chr7	124347544	124347691	GSE124008_Akerberg_2019_GSM3518657_F_Tbx5_fb1_ChIP_Ventricles_E12.5_SRR8335335_peak_39592	135	.	8.929	16.5567	13.5634	272
chr7	124418416	124418698	GSE124008_Akerberg_2019_GSM3518657_F_Tbx5_fb1_ChIP_Ventricles_E12.5_SRR8335335_peak_39593	80	.	6.65305	10.7838	8.01531	182
chr7	124906943	124907140	GSE124008_Akerberg_2019_GSM3518657_F_Tbx5_fb1_ChIP_Ventricles_E12.5_SRR8335335_peak_39594	51	.	4.60717	7.73134	5.16135	187
chr7	125145957	125146364	GSE124008_Akerberg_2019_GSM3518657_F_Tbx5_fb1_ChIP_Ventricles_E12.5_SRR8335335_peak_39596	623	.	24.7113	66.1366	62.3168	276
chr7	125197407	125197668	GSE124008_Akerberg_2019_GSM3518657_F_Tbx5_fb1_ChIP_Ventricles_E12.5_SRR8335335_peak_39597	79	.	6.57926	10.6647	7.92598	160
chr7	125248376	125248640	GSE124008_Akerberg_2019_GSM3518657_F_Tbx5_fb1_ChIP_Ventricles_E12.5_SRR8335335_peak_39598	137	.	9.02915	16.7215	13.708	169
chr7	125371192	125371389	GSE124008_Akerberg_2019_GSM3518657_F_Tbx5_fb1_ChIP_Ventricles_E12.5_SRR8335335_peak_39599	89	.	7.04921	11.7907	8.99313	155
chr7	125437892	125438064	GSE124008_Akerberg_2019_GSM3518657_F_Tbx5_fb1_ChIP_Ventricles_E12.5_SRR8335335_peak_39602	161	.	9.97958	19.2608	16.166	166
chr7	125444587	125444736	GSE124008_Akerberg_2019_GSM3518657_F_Tbx5_fb1_ChIP_Ventricles_E12.5_SRR8335335_peak_39603	69	.	6.17784	9.67828	6.97094	93
chr7	125450826	125451016	GSE124008_Akerberg_2019_GSM3518657_F_Tbx5_fb1_ChIP_Ventricles_E12.5_SRR8335335_peak_39604	40	.	4.75218	6.56298	4.08516	91
chr7	125475985	125476205	GSE124008_Akerberg_2019_GSM3518657_F_Tbx5_fb1_ChIP_Ventricles_E12.5_SRR8335335_peak_39605	102	.	7.60349	13.0818	10.2063	528
chr7	125491027	125491246	GSE124008_Akerberg_2019_GSM3518657_F_Tbx5_fb1_ChIP_Ventricles_E12.5_SRR8335335_peak_39606	268	.	13.7813	30.1604	26.8186	201
chr7	125616221	125616436	GSE124008_Akerberg_2019_GSM3518657_F_Tbx5_fb1_ChIP_Ventricles_E12.5_SRR8335335_peak_39607	68	.	6.10931	9.56835	6.89595	84
chr7	125707268	125707464	GSE124008_Akerberg_2019_GSM3518657_F_Tbx5_fb1_ChIP_Ventricles_E12.5_SRR8335335_peak_39608	79	.	6.57926	10.6647	7.92598	216
chr7	125716706	125716996	GSE124008_Akerberg_2019_GSM3518657_F_Tbx5_fb1_ChIP_Ventricles_E12.5_SRR8335335_peak_39609	60	.	5.35804	8.68537	6.04338	157
chr7	125723560	125723850	GSE124008_Akerberg_2019_GSM3518657_F_Tbx5_fb1_ChIP_Ventricles_E12.5_SRR8335335_peak_39610	119	.	7.65435	14.8999	11.9636	262
chr7	125728346	125728609	GSE124008_Akerberg_2019_GSM3518657_F_Tbx5_fb1_ChIP_Ventricles_E12.5_SRR8335335_peak_39611	137	.	8.17283	16.7285	13.7106	155
chr7	125752096	125752267	GSE124008_Akerberg_2019_GSM3518657_F_Tbx5_fb1_ChIP_Ventricles_E12.5_SRR8335335_peak_39612	69	.	6.17784	9.67828	6.97094	102
chr7	125764203	125764728	GSE124008_Akerberg_2019_GSM3518657_F_Tbx5_fb1_ChIP_Ventricles_E12.5_SRR8335335_peak_39614	2752	.	76.5101	280.42	275.221	319
chr7	125767063	125767543	GSE124008_Akerberg_2019_GSM3518657_F_Tbx5_fb1_ChIP_Ventricles_E12.5_SRR8335335_peak_39615	369	.	17.1079	40.4859	36.9774	289
chr7	125802246	125802765	GSE124008_Akerberg_2019_GSM3518657_F_Tbx5_fb1_ChIP_Ventricles_E12.5_SRR8335335_peak_39616	415	.	18.5335	45.0967	41.5225	347
chr7	125819987	125820385	GSE124008_Akerberg_2019_GSM3518657_F_Tbx5_fb1_ChIP_Ventricles_E12.5_SRR8335335_peak_39617	697	.	23.404	73.6336	69.7413	207
chr7	125829400	125829715	GSE124008_Akerberg_2019_GSM3518657_F_Tbx5_fb1_ChIP_Ventricles_E12.5_SRR8335335_peak_39618	300	.	11.9786	33.4854	30.09	277
chr7	125830501	125830769	GSE124008_Akerberg_2019_GSM3518657_F_Tbx5_fb1_ChIP_Ventricles_E12.5_SRR8335335_peak_39619	33	.	3.66517	5.77301	3.36941	172
chr7	125832671	125833197	GSE124008_Akerberg_2019_GSM3518657_F_Tbx5_fb1_ChIP_Ventricles_E12.5_SRR8335335_peak_39620	489	.	20.6777	52.6035	48.9398	420
chr7	125840612	125840820	GSE124008_Akerberg_2019_GSM3518657_F_Tbx5_fb1_ChIP_Ventricles_E12.5_SRR8335335_peak_39621	40	.	4.69947	6.48038	4.04655	25
chr7	125847309	125847452	GSE124008_Akerberg_2019_GSM3518657_F_Tbx5_fb1_ChIP_Ventricles_E12.5_SRR8335335_peak_39622	59	.	5.70262	8.60461	5.96344	160
chr7	125886110	125886292	GSE124008_Akerberg_2019_GSM3518657_F_Tbx5_fb1_ChIP_Ventricles_E12.5_SRR8335335_peak_39624	76	.	5.94387	10.3564	7.63596	145
chr7	125899137	125899359	GSE124008_Akerberg_2019_GSM3518657_F_Tbx5_fb1_ChIP_Ventricles_E12.5_SRR8335335_peak_39625	69	.	6.17784	9.67828	6.97094	170
chr7	125919419	125919704	GSE124008_Akerberg_2019_GSM3518657_F_Tbx5_fb1_ChIP_Ventricles_E12.5_SRR8335335_peak_39626	90	.	7.12827	11.9189	9.0948	165
chr7	125933764	125934067	GSE124008_Akerberg_2019_GSM3518657_F_Tbx5_fb1_ChIP_Ventricles_E12.5_SRR8335335_peak_39627	113	.	8.07871	14.2708	11.3451	310
chr7	125937164	125937516	GSE124008_Akerberg_2019_GSM3518657_F_Tbx5_fb1_ChIP_Ventricles_E12.5_SRR8335335_peak_39628	350	.	13.2072	38.5461	35.0755	234
chr7	125946078	125946426	GSE124008_Akerberg_2019_GSM3518657_F_Tbx5_fb1_ChIP_Ventricles_E12.5_SRR8335335_peak_39629	827	.	30.414	86.8181	82.7987	194
chr7	125969724	125969949	GSE124008_Akerberg_2019_GSM3518657_F_Tbx5_fb1_ChIP_Ventricles_E12.5_SRR8335335_peak_39630	102	.	7.60349	13.0818	10.2063	150
chr7	125985673	125985840	GSE124008_Akerberg_2019_GSM3518657_F_Tbx5_fb1_ChIP_Ventricles_E12.5_SRR8335335_peak_39633	49	.	5.16942	7.47351	4.95543	165
chr7	126012292	126012509	GSE124008_Akerberg_2019_GSM3518657_F_Tbx5_fb1_ChIP_Ventricles_E12.5_SRR8335335_peak_39634	50	.	5.2274	7.56521	5.00071	197
chr7	126057482	126057769	GSE124008_Akerberg_2019_GSM3518657_F_Tbx5_fb1_ChIP_Ventricles_E12.5_SRR8335335_peak_39636	59	.	5.70262	8.60461	5.96344	98
chr7	126059262	126059747	GSE124008_Akerberg_2019_GSM3518657_F_Tbx5_fb1_ChIP_Ventricles_E12.5_SRR8335335_peak_39637	697	.	23.404	73.6336	69.7413	472
chr7	126065282	126065485	GSE124008_Akerberg_2019_GSM3518657_F_Tbx5_fb1_ChIP_Ventricles_E12.5_SRR8335335_peak_39638	124	.	8.50413	15.4028	12.4506	180
chr7	126081762	126081903	GSE124008_Akerberg_2019_GSM3518657_F_Tbx5_fb1_ChIP_Ventricles_E12.5_SRR8335335_peak_39639	58	.	5.20089	8.42656	5.84043	180
chr7	126082254	126082756	GSE124008_Akerberg_2019_GSM3518657_F_Tbx5_fb1_ChIP_Ventricles_E12.5_SRR8335335_peak_39639	58	.	5.20089	8.42656	5.84043	180
chr7	126096724	126096864	GSE124008_Akerberg_2019_GSM3518657_F_Tbx5_fb1_ChIP_Ventricles_E12.5_SRR8335335_peak_39640	23	.	3.80175	4.68438	2.39042	163
chr7	126126632	126127043	GSE124008_Akerberg_2019_GSM3518657_F_Tbx5_fb1_ChIP_Ventricles_E12.5_SRR8335335_peak_39641	295	.	14.646	32.8995	29.5184	273
chr7	126200175	126200484	GSE124008_Akerberg_2019_GSM3518657_F_Tbx5_fb1_ChIP_Ventricles_E12.5_SRR8335335_peak_39643	69	.	6.17784	9.67828	6.97094	153
chr7	126216976	126217148	GSE124008_Akerberg_2019_GSM3518657_F_Tbx5_fb1_ChIP_Ventricles_E12.5_SRR8335335_peak_39644	59	.	5.70262	8.60461	5.96344	88
chr7	126354767	126355085	GSE124008_Akerberg_2019_GSM3518657_F_Tbx5_fb1_ChIP_Ventricles_E12.5_SRR8335335_peak_39646	135	.	8.929	16.5567	13.5634	173
chr7	126465759	126466000	GSE124008_Akerberg_2019_GSM3518657_F_Tbx5_fb1_ChIP_Ventricles_E12.5_SRR8335335_peak_39647	69	.	6.17784	9.67828	6.97094	38
chr7	126475387	126475456	GSE124008_Akerberg_2019_GSM3518657_F_Tbx5_fb1_ChIP_Ventricles_E12.5_SRR8335335_peak_39649	95	.	6.68686	12.3903	9.55338	192
chr7	126502598	126502945	GSE124008_Akerberg_2019_GSM3518657_F_Tbx5_fb1_ChIP_Ventricles_E12.5_SRR8335335_peak_39650	90	.	7.12827	11.9189	9.0948	162
chr7	126503334	126503379	GSE124008_Akerberg_2019_GSM3518657_F_Tbx5_fb1_ChIP_Ventricles_E12.5_SRR8335335_peak_39651	1360	.	44.1953	140.531	136.097	439
chr7	126503511	126503916	GSE124008_Akerberg_2019_GSM3518657_F_Tbx5_fb1_ChIP_Ventricles_E12.5_SRR8335335_peak_39651	1360	.	44.1953	140.531	136.097	439
chr7	126649476	126649647	GSE124008_Akerberg_2019_GSM3518657_F_Tbx5_fb1_ChIP_Ventricles_E12.5_SRR8335335_peak_39653	306	.	13.3737	34.064	30.6644	709
chr7	126649741	126650147	GSE124008_Akerberg_2019_GSM3518657_F_Tbx5_fb1_ChIP_Ventricles_E12.5_SRR8335335_peak_39653	306	.	13.3737	34.064	30.6644	709
chr7	126687446	126687628	GSE124008_Akerberg_2019_GSM3518657_F_Tbx5_fb1_ChIP_Ventricles_E12.5_SRR8335335_peak_39654	123	.	8.45905	15.3288	12.379	165
chr7	126695171	126695421	GSE124008_Akerberg_2019_GSM3518657_F_Tbx5_fb1_ChIP_Ventricles_E12.5_SRR8335335_peak_39655	69	.	6.17784	9.67828	6.97094	53
chr7	126695760	126696162	GSE124008_Akerberg_2019_GSM3518657_F_Tbx5_fb1_ChIP_Ventricles_E12.5_SRR8335335_peak_39656	49	.	5.16942	7.47351	4.95543	452
chr7	126861608	126862007	GSE124008_Akerberg_2019_GSM3518657_F_Tbx5_fb1_ChIP_Ventricles_E12.5_SRR8335335_peak_39660	296	.	14.7318	33.0437	29.6521	341
chr7	126897975	126898205	GSE124008_Akerberg_2019_GSM3518657_F_Tbx5_fb1_ChIP_Ventricles_E12.5_SRR8335335_peak_39661	74	.	6.02694	10.1283	7.41726	65
chr7	126975954	126976146	GSE124008_Akerberg_2019_GSM3518657_F_Tbx5_fb1_ChIP_Ventricles_E12.5_SRR8335335_peak_39663	69	.	6.17784	9.67828	6.97094	86
chr7	126976440	126976628	GSE124008_Akerberg_2019_GSM3518657_F_Tbx5_fb1_ChIP_Ventricles_E12.5_SRR8335335_peak_39664	51	.	4.60717	7.73134	5.16135	214
chr7	126985255	126985407	GSE124008_Akerberg_2019_GSM3518657_F_Tbx5_fb1_ChIP_Ventricles_E12.5_SRR8335335_peak_39665	40	.	4.75218	6.56298	4.08516	62
chr7	127014485	127014634	GSE124008_Akerberg_2019_GSM3518657_F_Tbx5_fb1_ChIP_Ventricles_E12.5_SRR8335335_peak_39666	80	.	6.65305	10.7838	8.01531	124
chr7	127025285	127025468	GSE124008_Akerberg_2019_GSM3518657_F_Tbx5_fb1_ChIP_Ventricles_E12.5_SRR8335335_peak_39667	68	.	6.10931	9.56835	6.89595	205
chr7	127025925	127026282	GSE124008_Akerberg_2019_GSM3518657_F_Tbx5_fb1_ChIP_Ventricles_E12.5_SRR8335335_peak_39668	62	.	4.71236	8.85803	6.2149	581
chr7	127027195	127027216	GSE124008_Akerberg_2019_GSM3518657_F_Tbx5_fb1_ChIP_Ventricles_E12.5_SRR8335335_peak_39669	40	.	4.75218	6.56298	4.08516	47
chr7	127165979	127166145	GSE124008_Akerberg_2019_GSM3518657_F_Tbx5_fb1_ChIP_Ventricles_E12.5_SRR8335335_peak_39671	58	.	5.20089	8.42656	5.84043	92
chr7	127203696	127203897	GSE124008_Akerberg_2019_GSM3518657_F_Tbx5_fb1_ChIP_Ventricles_E12.5_SRR8335335_peak_39672	50	.	5.2274	7.56521	5.00071	92
chr7	127208071	127208354	GSE124008_Akerberg_2019_GSM3518657_F_Tbx5_fb1_ChIP_Ventricles_E12.5_SRR8335335_peak_39673	26	.	3.71492	4.93951	2.63126	173
chr7	127209248	127209450	GSE124008_Akerberg_2019_GSM3518657_F_Tbx5_fb1_ChIP_Ventricles_E12.5_SRR8335335_peak_39674	57	.	5.11516	8.28469	5.70591	208
chr7	127233044	127233069	GSE124008_Akerberg_2019_GSM3518657_F_Tbx5_fb1_ChIP_Ventricles_E12.5_SRR8335335_peak_39675	69	.	6.17784	9.67828	6.97094	163
chr7	127244238	127244503	GSE124008_Akerberg_2019_GSM3518657_F_Tbx5_fb1_ChIP_Ventricles_E12.5_SRR8335335_peak_39677	185	.	10.8088	21.6793	18.5297	610
chr7	127254280	127254556	GSE124008_Akerberg_2019_GSM3518657_F_Tbx5_fb1_ChIP_Ventricles_E12.5_SRR8335335_peak_39678	137	.	8.17283	16.7285	13.7106	443
chr7	127345349	127346623	GSE124008_Akerberg_2019_GSM3518657_F_Tbx5_fb1_ChIP_Ventricles_E12.5_SRR8335335_peak_39681	159	.	9.86889	19.0777	15.9997	874
chr7	127366396	127366563	GSE124008_Akerberg_2019_GSM3518657_F_Tbx5_fb1_ChIP_Ventricles_E12.5_SRR8335335_peak_39682	59	.	5.70262	8.60461	5.96344	123
chr7	127393266	127393439	GSE124008_Akerberg_2019_GSM3518657_F_Tbx5_fb1_ChIP_Ventricles_E12.5_SRR8335335_peak_39684	123	.	8.45905	15.3288	12.379	217
chr7	127477766	127478340	GSE124008_Akerberg_2019_GSM3518657_F_Tbx5_fb1_ChIP_Ventricles_E12.5_SRR8335335_peak_39687	224	.	12.2186	25.7179	22.4757	209
chr7	127478849	127479037	GSE124008_Akerberg_2019_GSM3518657_F_Tbx5_fb1_ChIP_Ventricles_E12.5_SRR8335335_peak_39688	112	.	7.9891	14.1243	11.2232	211
chr7	127512201	127512688	GSE124008_Akerberg_2019_GSM3518657_F_Tbx5_fb1_ChIP_Ventricles_E12.5_SRR8335335_peak_39689	201	.	11.1573	23.3667	20.1686	505
chr7	127513779	127514002	GSE124008_Akerberg_2019_GSM3518657_F_Tbx5_fb1_ChIP_Ventricles_E12.5_SRR8335335_peak_39690	99	.	7.1889	12.8137	9.97292	148
chr7	127538968	127539267	GSE124008_Akerberg_2019_GSM3518657_F_Tbx5_fb1_ChIP_Ventricles_E12.5_SRR8335335_peak_39691	49	.	5.16942	7.47351	4.95543	349
chr7	127614612	127614814	GSE124008_Akerberg_2019_GSM3518657_F_Tbx5_fb1_ChIP_Ventricles_E12.5_SRR8335335_peak_39693	32	.	4.27696	5.60135	3.21137	73
chr7	127615309	127615389	GSE124008_Akerberg_2019_GSM3518657_F_Tbx5_fb1_ChIP_Ventricles_E12.5_SRR8335335_peak_39694	31	.	4.22953	5.52781	3.18604	223
chr7	127687168	127687365	GSE124008_Akerberg_2019_GSM3518657_F_Tbx5_fb1_ChIP_Ventricles_E12.5_SRR8335335_peak_39697	102	.	7.60349	13.0818	10.2063	117
chr7	127689692	127689922	GSE124008_Akerberg_2019_GSM3518657_F_Tbx5_fb1_ChIP_Ventricles_E12.5_SRR8335335_peak_39698	54	.	4.45056	8.04886	5.47577	123
chr7	127691657	127691835	GSE124008_Akerberg_2019_GSM3518657_F_Tbx5_fb1_ChIP_Ventricles_E12.5_SRR8335335_peak_39699	69	.	6.14187	9.62057	6.94317	167
chr7	127707977	127708545	GSE124008_Akerberg_2019_GSM3518657_F_Tbx5_fb1_ChIP_Ventricles_E12.5_SRR8335335_peak_39700	174	.	10.4548	20.5611	17.4301	283
chr7	127745768	127746084	GSE124008_Akerberg_2019_GSM3518657_F_Tbx5_fb1_ChIP_Ventricles_E12.5_SRR8335335_peak_39701	49	.	4.8294	7.50494	4.97966	233
chr7	127759583	127760071	GSE124008_Akerberg_2019_GSM3518657_F_Tbx5_fb1_ChIP_Ventricles_E12.5_SRR8335335_peak_39702	608	.	22.8353	64.6521	60.8481	205
chr7	127776903	127777670	GSE124008_Akerberg_2019_GSM3518657_F_Tbx5_fb1_ChIP_Ventricles_E12.5_SRR8335335_peak_39704	415	.	18.5335	45.0967	41.5225	548
chr7	127788949	127789031	GSE124008_Akerberg_2019_GSM3518657_F_Tbx5_fb1_ChIP_Ventricles_E12.5_SRR8335335_peak_39705	32	.	4.25206	5.56273	3.21137	175
chr7	127841263	127841536	GSE124008_Akerberg_2019_GSM3518657_F_Tbx5_fb1_ChIP_Ventricles_E12.5_SRR8335335_peak_39706	100	.	7.51916	12.9445	10.0931	167
chr7	127875654	127875830	GSE124008_Akerberg_2019_GSM3518657_F_Tbx5_fb1_ChIP_Ventricles_E12.5_SRR8335335_peak_39707	132	.	7.37147	16.2523	13.2683	394
chr7	127875923	127876068	GSE124008_Akerberg_2019_GSM3518657_F_Tbx5_fb1_ChIP_Ventricles_E12.5_SRR8335335_peak_39707	132	.	7.37147	16.2523	13.2683	394
chr7	127876648	127876977	GSE124008_Akerberg_2019_GSM3518657_F_Tbx5_fb1_ChIP_Ventricles_E12.5_SRR8335335_peak_39708	90	.	7.12827	11.9189	9.0948	625
chr7	127967083	127967674	GSE124008_Akerberg_2019_GSM3518657_F_Tbx5_fb1_ChIP_Ventricles_E12.5_SRR8335335_peak_39709	135	.	8.929	16.5567	13.5634	211
chr7	128023629	128023789	GSE124008_Akerberg_2019_GSM3518657_F_Tbx5_fb1_ChIP_Ventricles_E12.5_SRR8335335_peak_39712	79	.	6.61432	10.7212	7.9798	106
chr7	128128158	128128294	GSE124008_Akerberg_2019_GSM3518657_F_Tbx5_fb1_ChIP_Ventricles_E12.5_SRR8335335_peak_39713	69	.	6.14187	9.62057	6.94317	109
chr7	128231805	128232007	GSE124008_Akerberg_2019_GSM3518657_F_Tbx5_fb1_ChIP_Ventricles_E12.5_SRR8335335_peak_39714	40	.	4.69947	6.48038	4.04655	59
chr7	128270520	128270698	GSE124008_Akerberg_2019_GSM3518657_F_Tbx5_fb1_ChIP_Ventricles_E12.5_SRR8335335_peak_39716	68	.	6.10931	9.56835	6.89595	167
chr7	128348846	128349045	GSE124008_Akerberg_2019_GSM3518657_F_Tbx5_fb1_ChIP_Ventricles_E12.5_SRR8335335_peak_39717	51	.	4.60717	7.73134	5.16135	138
chr7	128414444	128414788	GSE124008_Akerberg_2019_GSM3518657_F_Tbx5_fb1_ChIP_Ventricles_E12.5_SRR8335335_peak_39719	557	.	22.8105	59.4955	55.7483	219
chr7	128460407	128460693	GSE124008_Akerberg_2019_GSM3518657_F_Tbx5_fb1_ChIP_Ventricles_E12.5_SRR8335335_peak_39721	137	.	9.02915	16.7215	13.708	163
chr7	128519462	128519730	GSE124008_Akerberg_2019_GSM3518657_F_Tbx5_fb1_ChIP_Ventricles_E12.5_SRR8335335_peak_39723	90	.	7.12827	11.9189	9.0948	143
chr7	128523394	128524394	GSE124008_Akerberg_2019_GSM3518657_F_Tbx5_fb1_ChIP_Ventricles_E12.5_SRR8335335_peak_39724	136	.	8.97658	16.635	13.64	967
chr7	128534945	128535206	GSE124008_Akerberg_2019_GSM3518657_F_Tbx5_fb1_ChIP_Ventricles_E12.5_SRR8335335_peak_39726	69	.	6.17784	9.67828	6.97094	154
chr7	128537702	128538097	GSE124008_Akerberg_2019_GSM3518657_F_Tbx5_fb1_ChIP_Ventricles_E12.5_SRR8335335_peak_39727	253	.	10.7501	28.6004	25.3008	205
chr7	128549275	128549521	GSE124008_Akerberg_2019_GSM3518657_F_Tbx5_fb1_ChIP_Ventricles_E12.5_SRR8335335_peak_39728	89	.	6.76602	11.7163	8.93024	74
chr7	128664972	128665147	GSE124008_Akerberg_2019_GSM3518657_F_Tbx5_fb1_ChIP_Ventricles_E12.5_SRR8335335_peak_39730	74	.	6.24808	10.1307	7.41726	104
chr7	128672124	128672651	GSE124008_Akerberg_2019_GSM3518657_F_Tbx5_fb1_ChIP_Ventricles_E12.5_SRR8335335_peak_39731	218	.	10.7733	25.0337	21.8007	401
chr7	128687922	128688063	GSE124008_Akerberg_2019_GSM3518657_F_Tbx5_fb1_ChIP_Ventricles_E12.5_SRR8335335_peak_39734	135	.	8.929	16.5567	13.5634	204
chr7	128688404	128688552	GSE124008_Akerberg_2019_GSM3518657_F_Tbx5_fb1_ChIP_Ventricles_E12.5_SRR8335335_peak_39735	50	.	5.2274	7.56521	5.00071	154
chr7	128744630	128744822	GSE124008_Akerberg_2019_GSM3518657_F_Tbx5_fb1_ChIP_Ventricles_E12.5_SRR8335335_peak_39738	85	.	6.31536	11.3611	8.57941	243
chr7	128750374	128750585	GSE124008_Akerberg_2019_GSM3518657_F_Tbx5_fb1_ChIP_Ventricles_E12.5_SRR8335335_peak_39739	100	.	7.51916	12.9445	10.0931	156
chr7	129244056	129244344	GSE124008_Akerberg_2019_GSM3518657_F_Tbx5_fb1_ChIP_Ventricles_E12.5_SRR8335335_peak_39740	69	.	6.17784	9.67828	6.97094	99
chr7	129250981	129251194	GSE124008_Akerberg_2019_GSM3518657_F_Tbx5_fb1_ChIP_Ventricles_E12.5_SRR8335335_peak_39741	69	.	6.17784	9.67828	6.97094	143
chr7	129251734	129251937	GSE124008_Akerberg_2019_GSM3518657_F_Tbx5_fb1_ChIP_Ventricles_E12.5_SRR8335335_peak_39742	41	.	4.4579	6.61488	4.12866	135
chr7	129256617	129256977	GSE124008_Akerberg_2019_GSM3518657_F_Tbx5_fb1_ChIP_Ventricles_E12.5_SRR8335335_peak_39743	69	.	6.17784	9.67828	6.97094	202
chr7	129631438	129632188	GSE124008_Akerberg_2019_GSM3518657_F_Tbx5_fb1_ChIP_Ventricles_E12.5_SRR8335335_peak_39746	312	.	11.2573	34.618	31.2005	183
chr7	129690242	129690680	GSE124008_Akerberg_2019_GSM3518657_F_Tbx5_fb1_ChIP_Ventricles_E12.5_SRR8335335_peak_39747	161	.	9.97958	19.2608	16.166	217
chr7	129787347	129787568	GSE124008_Akerberg_2019_GSM3518657_F_Tbx5_fb1_ChIP_Ventricles_E12.5_SRR8335335_peak_39748	49	.	5.19697	7.51706	4.98825	67
chr7	129964219	129964470	GSE124008_Akerberg_2019_GSM3518657_F_Tbx5_fb1_ChIP_Ventricles_E12.5_SRR8335335_peak_39750	51	.	4.60717	7.73134	5.16135	74
chr7	129986974	129987139	GSE124008_Akerberg_2019_GSM3518657_F_Tbx5_fb1_ChIP_Ventricles_E12.5_SRR8335335_peak_39751	49	.	5.16942	7.47351	4.95543	217
chr7	130037714	130037955	GSE124008_Akerberg_2019_GSM3518657_F_Tbx5_fb1_ChIP_Ventricles_E12.5_SRR8335335_peak_39752	238	.	12.6886	27.0977	23.8272	197
chr7	130170261	130170453	GSE124008_Akerberg_2019_GSM3518657_F_Tbx5_fb1_ChIP_Ventricles_E12.5_SRR8335335_peak_39755	84	.	6.69437	11.2155	8.44177	133
chr7	130265010	130265209	GSE124008_Akerberg_2019_GSM3518657_F_Tbx5_fb1_ChIP_Ventricles_E12.5_SRR8335335_peak_39758	69	.	6.17784	9.67828	6.97094	148
chr7	130266089	130266235	GSE124008_Akerberg_2019_GSM3518657_F_Tbx5_fb1_ChIP_Ventricles_E12.5_SRR8335335_peak_39759	32	.	4.27696	5.60135	3.21137	123
chr7	130266343	130266620	GSE124008_Akerberg_2019_GSM3518657_F_Tbx5_fb1_ChIP_Ventricles_E12.5_SRR8335335_peak_39760	83	.	6.42873	11.1621	8.3918	163
chr7	130290702	130291017	GSE124008_Akerberg_2019_GSM3518657_F_Tbx5_fb1_ChIP_Ventricles_E12.5_SRR8335335_peak_39761	51	.	4.60717	7.73134	5.16135	393
chr7	130316508	130316834	GSE124008_Akerberg_2019_GSM3518657_F_Tbx5_fb1_ChIP_Ventricles_E12.5_SRR8335335_peak_39762	381	.	16.9591	41.6841	38.1636	307
chr7	130407714	130407998	GSE124008_Akerberg_2019_GSM3518657_F_Tbx5_fb1_ChIP_Ventricles_E12.5_SRR8335335_peak_39763	148	.	8.54432	17.8633	14.8253	188
chr7	130525917	130526160	GSE124008_Akerberg_2019_GSM3518657_F_Tbx5_fb1_ChIP_Ventricles_E12.5_SRR8335335_peak_39766	90	.	7.12827	11.9189	9.0948	107
chr7	130546859	130547445	GSE124008_Akerberg_2019_GSM3518657_F_Tbx5_fb1_ChIP_Ventricles_E12.5_SRR8335335_peak_39767	148	.	8.83951	17.8658	14.827	346
chr7	130568850	130569058	GSE124008_Akerberg_2019_GSM3518657_F_Tbx5_fb1_ChIP_Ventricles_E12.5_SRR8335335_peak_39768	59	.	5.66942	8.55168	5.94748	396
chr7	130626215	130626493	GSE124008_Akerberg_2019_GSM3518657_F_Tbx5_fb1_ChIP_Ventricles_E12.5_SRR8335335_peak_39769	213	.	11.8805	24.5743	21.3484	252
chr7	130646599	130646677	GSE124008_Akerberg_2019_GSM3518657_F_Tbx5_fb1_ChIP_Ventricles_E12.5_SRR8335335_peak_39770	40	.	4.69947	6.48038	4.04655	142
chr7	130655034	130655418	GSE124008_Akerberg_2019_GSM3518657_F_Tbx5_fb1_ChIP_Ventricles_E12.5_SRR8335335_peak_39771	225	.	12.2837	25.8267	22.5831	323
chr7	130669301	130669863	GSE124008_Akerberg_2019_GSM3518657_F_Tbx5_fb1_ChIP_Ventricles_E12.5_SRR8335335_peak_39773	1005	.	30.4623	104.677	100.51	646
chr7	130670366	130670659	GSE124008_Akerberg_2019_GSM3518657_F_Tbx5_fb1_ChIP_Ventricles_E12.5_SRR8335335_peak_39774	296	.	14.7318	33.0437	29.6521	252
chr7	130681790	130682087	GSE124008_Akerberg_2019_GSM3518657_F_Tbx5_fb1_ChIP_Ventricles_E12.5_SRR8335335_peak_39775	174	.	10.4548	20.5611	17.4301	156
chr7	130692701	130692842	GSE124008_Akerberg_2019_GSM3518657_F_Tbx5_fb1_ChIP_Ventricles_E12.5_SRR8335335_peak_39776	80	.	6.65305	10.7838	8.01531	152
chr7	130693251	130693538	GSE124008_Akerberg_2019_GSM3518657_F_Tbx5_fb1_ChIP_Ventricles_E12.5_SRR8335335_peak_39777	40	.	4.69947	6.48038	4.04655	229
chr7	130713505	130713744	GSE124008_Akerberg_2019_GSM3518657_F_Tbx5_fb1_ChIP_Ventricles_E12.5_SRR8335335_peak_39778	161	.	9.97958	19.2608	16.166	142
chr7	130780845	130781079	GSE124008_Akerberg_2019_GSM3518657_F_Tbx5_fb1_ChIP_Ventricles_E12.5_SRR8335335_peak_39780	32	.	4.27696	5.60135	3.21137	177
chr7	130799933	130800189	GSE124008_Akerberg_2019_GSM3518657_F_Tbx5_fb1_ChIP_Ventricles_E12.5_SRR8335335_peak_39782	50	.	5.2274	7.56521	5.00071	138
chr7	130826361	130826689	GSE124008_Akerberg_2019_GSM3518657_F_Tbx5_fb1_ChIP_Ventricles_E12.5_SRR8335335_peak_39783	79	.	6.57926	10.6647	7.92598	202
chr7	130852665	130852953	GSE124008_Akerberg_2019_GSM3518657_F_Tbx5_fb1_ChIP_Ventricles_E12.5_SRR8335335_peak_39786	322	.	15.5083	35.689	32.2612	211
chr7	130865484	130866447	GSE124008_Akerberg_2019_GSM3518657_F_Tbx5_fb1_ChIP_Ventricles_E12.5_SRR8335335_peak_39787	137	.	9.02915	16.7215	13.708	1001
chr7	130878599	130878811	GSE124008_Akerberg_2019_GSM3518657_F_Tbx5_fb1_ChIP_Ventricles_E12.5_SRR8335335_peak_39788	308	.	15.0383	34.2223	30.818	161
chr7	130888057	130888415	GSE124008_Akerberg_2019_GSM3518657_F_Tbx5_fb1_ChIP_Ventricles_E12.5_SRR8335335_peak_39789	76	.	5.5286	10.3721	7.64953	201
chr7	130948988	130949281	GSE124008_Akerberg_2019_GSM3518657_F_Tbx5_fb1_ChIP_Ventricles_E12.5_SRR8335335_peak_39792	214	.	11.6036	24.6888	21.4611	141
chr7	130961591	130961752	GSE124008_Akerberg_2019_GSM3518657_F_Tbx5_fb1_ChIP_Ventricles_E12.5_SRR8335335_peak_39794	33	.	4.08641	5.7588	3.356	164
chr7	130964591	130965055	GSE124008_Akerberg_2019_GSM3518657_F_Tbx5_fb1_ChIP_Ventricles_E12.5_SRR8335335_peak_39795	142	.	7.67861	17.2985	14.275	193
chr7	130977734	130978200	GSE124008_Akerberg_2019_GSM3518657_F_Tbx5_fb1_ChIP_Ventricles_E12.5_SRR8335335_peak_39796	267	.	12.2592	30.1154	26.7845	525
chr7	130982046	130982749	GSE124008_Akerberg_2019_GSM3518657_F_Tbx5_fb1_ChIP_Ventricles_E12.5_SRR8335335_peak_39797	366	.	16.9181	40.1652	36.6679	186
chr7	130988113	130988394	GSE124008_Akerberg_2019_GSM3518657_F_Tbx5_fb1_ChIP_Ventricles_E12.5_SRR8335335_peak_39798	74	.	6.02694	10.1283	7.41726	211
chr7	131036540	131036736	GSE124008_Akerberg_2019_GSM3518657_F_Tbx5_fb1_ChIP_Ventricles_E12.5_SRR8335335_peak_39799	40	.	4.69947	6.48038	4.04655	261
chr7	131114530	131114745	GSE124008_Akerberg_2019_GSM3518657_F_Tbx5_fb1_ChIP_Ventricles_E12.5_SRR8335335_peak_39800	80	.	6.65305	10.7838	8.01531	116
chr7	131129948	131130383	GSE124008_Akerberg_2019_GSM3518657_F_Tbx5_fb1_ChIP_Ventricles_E12.5_SRR8335335_peak_39801	1054	.	36.1859	109.621	105.415	287
chr7	131223080	131223345	GSE124008_Akerberg_2019_GSM3518657_F_Tbx5_fb1_ChIP_Ventricles_E12.5_SRR8335335_peak_39803	68	.	6.10931	9.56835	6.89595	193
chr7	131318654	131318832	GSE124008_Akerberg_2019_GSM3518657_F_Tbx5_fb1_ChIP_Ventricles_E12.5_SRR8335335_peak_39804	69	.	6.17784	9.67828	6.97094	176
chr7	131362534	131363110	GSE124008_Akerberg_2019_GSM3518657_F_Tbx5_fb1_ChIP_Ventricles_E12.5_SRR8335335_peak_39806	150	.	7.33033	18.0586	15.0007	611
chr7	131717616	131717920	GSE124008_Akerberg_2019_GSM3518657_F_Tbx5_fb1_ChIP_Ventricles_E12.5_SRR8335335_peak_39807	226	.	12.3557	25.9469	22.6925	157
chr7	131888019	131888268	GSE124008_Akerberg_2019_GSM3518657_F_Tbx5_fb1_ChIP_Ventricles_E12.5_SRR8335335_peak_39808	80	.	6.65305	10.7838	8.01531	178
chr7	131940782	131940927	GSE124008_Akerberg_2019_GSM3518657_F_Tbx5_fb1_ChIP_Ventricles_E12.5_SRR8335335_peak_39809	32	.	4.27696	5.60135	3.21137	107
chr7	131966910	131967118	GSE124008_Akerberg_2019_GSM3518657_F_Tbx5_fb1_ChIP_Ventricles_E12.5_SRR8335335_peak_39810	32	.	4.27696	5.60135	3.21137	156
chr7	132062914	132063148	GSE124008_Akerberg_2019_GSM3518657_F_Tbx5_fb1_ChIP_Ventricles_E12.5_SRR8335335_peak_39811	161	.	9.97958	19.2608	16.166	117
chr7	132181115	132181301	GSE124008_Akerberg_2019_GSM3518657_F_Tbx5_fb1_ChIP_Ventricles_E12.5_SRR8335335_peak_39812	69	.	6.17784	9.67828	6.97094	161
chr7	132218417	132218612	GSE124008_Akerberg_2019_GSM3518657_F_Tbx5_fb1_ChIP_Ventricles_E12.5_SRR8335335_peak_39813	69	.	6.17784	9.67828	6.97094	87
chr7	132226821	132227175	GSE124008_Akerberg_2019_GSM3518657_F_Tbx5_fb1_ChIP_Ventricles_E12.5_SRR8335335_peak_39814	172	.	10.3388	20.3689	17.2549	181
chr7	132264806	132265091	GSE124008_Akerberg_2019_GSM3518657_F_Tbx5_fb1_ChIP_Ventricles_E12.5_SRR8335335_peak_39815	69	.	5.92027	9.60118	6.9267	183
chr7	132287175	132287248	GSE124008_Akerberg_2019_GSM3518657_F_Tbx5_fb1_ChIP_Ventricles_E12.5_SRR8335335_peak_39816	17	.	3.07144	3.90899	1.72398	187
chr7	132316434	132316683	GSE124008_Akerberg_2019_GSM3518657_F_Tbx5_fb1_ChIP_Ventricles_E12.5_SRR8335335_peak_39817	41	.	4.4579	6.61488	4.12866	155
chr7	132410251	132410427	GSE124008_Akerberg_2019_GSM3518657_F_Tbx5_fb1_ChIP_Ventricles_E12.5_SRR8335335_peak_39819	125	.	8.55393	15.4845	12.5138	120
chr7	132565926	132566057	GSE124008_Akerberg_2019_GSM3518657_F_Tbx5_fb1_ChIP_Ventricles_E12.5_SRR8335335_peak_39820	50	.	4.68996	7.57253	5.00788	181
chr7	132576144	132576349	GSE124008_Akerberg_2019_GSM3518657_F_Tbx5_fb1_ChIP_Ventricles_E12.5_SRR8335335_peak_39821	26	.	3.71492	4.93951	2.63126	259
chr7	132587317	132587515	GSE124008_Akerberg_2019_GSM3518657_F_Tbx5_fb1_ChIP_Ventricles_E12.5_SRR8335335_peak_39822	76	.	5.94387	10.3564	7.63596	137
chr7	132610623	132610856	GSE124008_Akerberg_2019_GSM3518657_F_Tbx5_fb1_ChIP_Ventricles_E12.5_SRR8335335_peak_39824	213	.	11.8805	24.5743	21.3484	208
chr7	132674165	132674389	GSE124008_Akerberg_2019_GSM3518657_F_Tbx5_fb1_ChIP_Ventricles_E12.5_SRR8335335_peak_39826	149	.	9.50436	17.9806	14.9233	143
chr7	132686676	132686918	GSE124008_Akerberg_2019_GSM3518657_F_Tbx5_fb1_ChIP_Ventricles_E12.5_SRR8335335_peak_39827	113	.	8.07871	14.2708	11.3451	178
chr7	132714355	132714767	GSE124008_Akerberg_2019_GSM3518657_F_Tbx5_fb1_ChIP_Ventricles_E12.5_SRR8335335_peak_39829	112	.	7.9891	14.1243	11.2232	220
chr7	132714862	132715078	GSE124008_Akerberg_2019_GSM3518657_F_Tbx5_fb1_ChIP_Ventricles_E12.5_SRR8335335_peak_39829	112	.	7.9891	14.1243	11.2232	220
chr7	132778716	132778911	GSE124008_Akerberg_2019_GSM3518657_F_Tbx5_fb1_ChIP_Ventricles_E12.5_SRR8335335_peak_39832	59	.	5.70262	8.60461	5.96344	214
chr7	132813951	132813976	GSE124008_Akerberg_2019_GSM3518657_F_Tbx5_fb1_ChIP_Ventricles_E12.5_SRR8335335_peak_39835	47	.	4.82155	7.20048	4.70063	295
chr7	132841457	132841637	GSE124008_Akerberg_2019_GSM3518657_F_Tbx5_fb1_ChIP_Ventricles_E12.5_SRR8335335_peak_39836	79	.	6.57926	10.6647	7.92598	103
chr7	132852415	132852676	GSE124008_Akerberg_2019_GSM3518657_F_Tbx5_fb1_ChIP_Ventricles_E12.5_SRR8335335_peak_39837	185	.	10.8031	21.6698	18.5265	155
chr7	132858927	132859419	GSE124008_Akerberg_2019_GSM3518657_F_Tbx5_fb1_ChIP_Ventricles_E12.5_SRR8335335_peak_39838	534	.	21.422	57.1258	53.4093	273
chr7	132900939	132901109	GSE124008_Akerberg_2019_GSM3518657_F_Tbx5_fb1_ChIP_Ventricles_E12.5_SRR8335335_peak_39841	68	.	6.10931	9.56835	6.89595	133
chr7	132901227	132901352	GSE124008_Akerberg_2019_GSM3518657_F_Tbx5_fb1_ChIP_Ventricles_E12.5_SRR8335335_peak_39841	68	.	6.10931	9.56835	6.89595	133
chr7	133035581	133035755	GSE124008_Akerberg_2019_GSM3518657_F_Tbx5_fb1_ChIP_Ventricles_E12.5_SRR8335335_peak_39844	43	.	4.59261	6.8326	4.34236	192
chr7	133040115	133040266	GSE124008_Akerberg_2019_GSM3518657_F_Tbx5_fb1_ChIP_Ventricles_E12.5_SRR8335335_peak_39845	69	.	6.17784	9.67828	6.97094	120
chr7	133058010	133058213	GSE124008_Akerberg_2019_GSM3518657_F_Tbx5_fb1_ChIP_Ventricles_E12.5_SRR8335335_peak_39846	102	.	7.60349	13.0818	10.2063	107
chr7	133058552	133059430	GSE124008_Akerberg_2019_GSM3518657_F_Tbx5_fb1_ChIP_Ventricles_E12.5_SRR8335335_peak_39847	185	.	10.8088	21.6793	18.5297	544
chr7	133067358	133067725	GSE124008_Akerberg_2019_GSM3518657_F_Tbx5_fb1_ChIP_Ventricles_E12.5_SRR8335335_peak_39848	1024	.	35.6414	106.636	102.45	219
chr7	133088928	133089184	GSE124008_Akerberg_2019_GSM3518657_F_Tbx5_fb1_ChIP_Ventricles_E12.5_SRR8335335_peak_39849	74	.	6.24808	10.1307	7.41726	145
chr7	133120462	133120737	GSE124008_Akerberg_2019_GSM3518657_F_Tbx5_fb1_ChIP_Ventricles_E12.5_SRR8335335_peak_39851	102	.	7.60349	13.0818	10.2063	210
chr7	133122693	133122895	GSE124008_Akerberg_2019_GSM3518657_F_Tbx5_fb1_ChIP_Ventricles_E12.5_SRR8335335_peak_39853	102	.	7.60349	13.0818	10.2063	1010
chr7	133123160	133123360	GSE124008_Akerberg_2019_GSM3518657_F_Tbx5_fb1_ChIP_Ventricles_E12.5_SRR8335335_peak_39853	102	.	7.60349	13.0818	10.2063	1010
chr7	133259246	133259530	GSE124008_Akerberg_2019_GSM3518657_F_Tbx5_fb1_ChIP_Ventricles_E12.5_SRR8335335_peak_39856	185	.	10.8088	21.6793	18.5297	207
chr7	133315560	133315811	GSE124008_Akerberg_2019_GSM3518657_F_Tbx5_fb1_ChIP_Ventricles_E12.5_SRR8335335_peak_39857	123	.	8.45905	15.3288	12.379	195
chr7	133377125	133377420	GSE124008_Akerberg_2019_GSM3518657_F_Tbx5_fb1_ChIP_Ventricles_E12.5_SRR8335335_peak_39858	213	.	11.8805	24.5743	21.3484	212
chr7	133388793	133389060	GSE124008_Akerberg_2019_GSM3518657_F_Tbx5_fb1_ChIP_Ventricles_E12.5_SRR8335335_peak_39859	47	.	4.82155	7.20048	4.70063	202
chr7	133637300	133637747	GSE124008_Akerberg_2019_GSM3518657_F_Tbx5_fb1_ChIP_Ventricles_E12.5_SRR8335335_peak_39860	102	.	7.60349	13.0818	10.2063	1057
chr7	133708839	133709266	GSE124008_Akerberg_2019_GSM3518657_F_Tbx5_fb1_ChIP_Ventricles_E12.5_SRR8335335_peak_39861	90	.	7.12827	11.9189	9.0948	193
chr7	133740936	133741206	GSE124008_Akerberg_2019_GSM3518657_F_Tbx5_fb1_ChIP_Ventricles_E12.5_SRR8335335_peak_39864	140	.	8.92583	17.0253	14.0046	157
chr7	133751645	133751835	GSE124008_Akerberg_2019_GSM3518657_F_Tbx5_fb1_ChIP_Ventricles_E12.5_SRR8335335_peak_39865	49	.	4.8294	7.50494	4.97966	119
chr7	133801966	133802186	GSE124008_Akerberg_2019_GSM3518657_F_Tbx5_fb1_ChIP_Ventricles_E12.5_SRR8335335_peak_39866	49	.	5.16942	7.47351	4.95543	85
chr7	133848192	133848547	GSE124008_Akerberg_2019_GSM3518657_F_Tbx5_fb1_ChIP_Ventricles_E12.5_SRR8335335_peak_39867	426	.	18.2979	46.2101	42.6315	282
chr7	133889394	133889533	GSE124008_Akerberg_2019_GSM3518657_F_Tbx5_fb1_ChIP_Ventricles_E12.5_SRR8335335_peak_39868	59	.	5.70262	8.60461	5.96344	85
chr7	133951867	133952540	GSE124008_Akerberg_2019_GSM3518657_F_Tbx5_fb1_ChIP_Ventricles_E12.5_SRR8335335_peak_39869	265	.	13.6285	29.9039	26.578	587
chr7	133958034	133958199	GSE124008_Akerberg_2019_GSM3518657_F_Tbx5_fb1_ChIP_Ventricles_E12.5_SRR8335335_peak_39870	80	.	6.65305	10.7838	8.01531	150
chr7	134031695	134031954	GSE124008_Akerberg_2019_GSM3518657_F_Tbx5_fb1_ChIP_Ventricles_E12.5_SRR8335335_peak_39871	198	.	11.2787	23.0081	19.8264	153
chr7	134115243	134115462	GSE124008_Akerberg_2019_GSM3518657_F_Tbx5_fb1_ChIP_Ventricles_E12.5_SRR8335335_peak_39872	102	.	7.60349	13.0818	10.2063	128
chr7	134387873	134388392	GSE124008_Akerberg_2019_GSM3518657_F_Tbx5_fb1_ChIP_Ventricles_E12.5_SRR8335335_peak_39875	183	.	10.0449	21.4906	18.3494	330
chr7	134560700	134560871	GSE124008_Akerberg_2019_GSM3518657_F_Tbx5_fb1_ChIP_Ventricles_E12.5_SRR8335335_peak_39876	102	.	7.60349	13.0818	10.2063	149
chr7	134570102	134570368	GSE124008_Akerberg_2019_GSM3518657_F_Tbx5_fb1_ChIP_Ventricles_E12.5_SRR8335335_peak_39877	94	.	7.14066	12.3281	9.4965	145
chr7	134725524	134725881	GSE124008_Akerberg_2019_GSM3518657_F_Tbx5_fb1_ChIP_Ventricles_E12.5_SRR8335335_peak_39879	402	.	14.4358	43.7664	40.212	242
chr7	134807266	134807412	GSE124008_Akerberg_2019_GSM3518657_F_Tbx5_fb1_ChIP_Ventricles_E12.5_SRR8335335_peak_39880	102	.	7.60349	13.0818	10.2063	97
chr7	134864287	134864506	GSE124008_Akerberg_2019_GSM3518657_F_Tbx5_fb1_ChIP_Ventricles_E12.5_SRR8335335_peak_39881	226	.	12.3557	25.9469	22.6925	188
chr7	134888194	134888351	GSE124008_Akerberg_2019_GSM3518657_F_Tbx5_fb1_ChIP_Ventricles_E12.5_SRR8335335_peak_39882	32	.	4.27696	5.60135	3.21137	113
chr7	135031300	135031548	GSE124008_Akerberg_2019_GSM3518657_F_Tbx5_fb1_ChIP_Ventricles_E12.5_SRR8335335_peak_39884	254	.	13.3061	28.7405	25.4299	198
chr7	135032049	135032235	GSE124008_Akerberg_2019_GSM3518657_F_Tbx5_fb1_ChIP_Ventricles_E12.5_SRR8335335_peak_39885	126	.	7.80133	15.6129	12.6365	109
chr7	135053421	135053596	GSE124008_Akerberg_2019_GSM3518657_F_Tbx5_fb1_ChIP_Ventricles_E12.5_SRR8335335_peak_39886	59	.	5.63937	8.50379	5.90279	105
chr7	135084361	135084548	GSE124008_Akerberg_2019_GSM3518657_F_Tbx5_fb1_ChIP_Ventricles_E12.5_SRR8335335_peak_39887	80	.	6.65305	10.7838	8.01531	200
chr7	135129644	135129898	GSE124008_Akerberg_2019_GSM3518657_F_Tbx5_fb1_ChIP_Ventricles_E12.5_SRR8335335_peak_39888	172	.	10.3388	20.3689	17.2549	213
chr7	135135770	135136463	GSE124008_Akerberg_2019_GSM3518657_F_Tbx5_fb1_ChIP_Ventricles_E12.5_SRR8335335_peak_39889	354	.	16.6326	38.9723	35.4856	405
chr7	135209049	135209360	GSE124008_Akerberg_2019_GSM3518657_F_Tbx5_fb1_ChIP_Ventricles_E12.5_SRR8335335_peak_39890	185	.	10.8088	21.6793	18.5297	134
chr7	135594036	135594177	GSE124008_Akerberg_2019_GSM3518657_F_Tbx5_fb1_ChIP_Ventricles_E12.5_SRR8335335_peak_39892	89	.	7.04921	11.7907	8.99313	105
chr7	135597086	135597322	GSE124008_Akerberg_2019_GSM3518657_F_Tbx5_fb1_ChIP_Ventricles_E12.5_SRR8335335_peak_39893	149	.	9.50436	17.9806	14.9233	543
chr7	135605138	135605605	GSE124008_Akerberg_2019_GSM3518657_F_Tbx5_fb1_ChIP_Ventricles_E12.5_SRR8335335_peak_39894	180	.	8.11572	21.1432	18.007	388
chr7	135676792	135677083	GSE124008_Akerberg_2019_GSM3518657_F_Tbx5_fb1_ChIP_Ventricles_E12.5_SRR8335335_peak_39895	493	.	20.9096	52.9976	49.3262	206
chr7	135715299	135715579	GSE124008_Akerberg_2019_GSM3518657_F_Tbx5_fb1_ChIP_Ventricles_E12.5_SRR8335335_peak_39896	51	.	4.60717	7.73134	5.16135	111
chr7	135864454	135864852	GSE124008_Akerberg_2019_GSM3518657_F_Tbx5_fb1_ChIP_Ventricles_E12.5_SRR8335335_peak_39899	174	.	10.4548	20.5611	17.4301	194
chr7	135989015	135989381	GSE124008_Akerberg_2019_GSM3518657_F_Tbx5_fb1_ChIP_Ventricles_E12.5_SRR8335335_peak_39901	927	.	32.8963	96.9024	92.7968	211
chr7	136038930	136039194	GSE124008_Akerberg_2019_GSM3518657_F_Tbx5_fb1_ChIP_Ventricles_E12.5_SRR8335335_peak_39902	185	.	10.8088	21.6793	18.5297	138
chr7	136060789	136060853	GSE124008_Akerberg_2019_GSM3518657_F_Tbx5_fb1_ChIP_Ventricles_E12.5_SRR8335335_peak_39903	32	.	4.27696	5.60135	3.21137	266
chr7	136070607	136070777	GSE124008_Akerberg_2019_GSM3518657_F_Tbx5_fb1_ChIP_Ventricles_E12.5_SRR8335335_peak_39904	59	.	5.70262	8.60461	5.96344	157
chr7	136212670	136212884	GSE124008_Akerberg_2019_GSM3518657_F_Tbx5_fb1_ChIP_Ventricles_E12.5_SRR8335335_peak_39906	59	.	5.70262	8.60461	5.96344	81
chr7	136377874	136377970	GSE124008_Akerberg_2019_GSM3518657_F_Tbx5_fb1_ChIP_Ventricles_E12.5_SRR8335335_peak_39907	19	.	3.34343	4.1603	1.95977	136
chr7	136380532	136380867	GSE124008_Akerberg_2019_GSM3518657_F_Tbx5_fb1_ChIP_Ventricles_E12.5_SRR8335335_peak_39908	23	.	3.37859	4.60577	2.38179	260
chr7	136502406	136502592	GSE124008_Akerberg_2019_GSM3518657_F_Tbx5_fb1_ChIP_Ventricles_E12.5_SRR8335335_peak_39910	40	.	4.75218	6.56298	4.08516	101
chr7	136511463	136511651	GSE124008_Akerberg_2019_GSM3518657_F_Tbx5_fb1_ChIP_Ventricles_E12.5_SRR8335335_peak_39913	40	.	4.69947	6.48038	4.04655	52
chr7	136541396	136541611	GSE124008_Akerberg_2019_GSM3518657_F_Tbx5_fb1_ChIP_Ventricles_E12.5_SRR8335335_peak_39914	174	.	10.4548	20.5611	17.4301	176
chr7	136735391	136735601	GSE124008_Akerberg_2019_GSM3518657_F_Tbx5_fb1_ChIP_Ventricles_E12.5_SRR8335335_peak_39915	44	.	4.30002	6.90392	4.41096	102
chr7	136897931	136898315	GSE124008_Akerberg_2019_GSM3518657_F_Tbx5_fb1_ChIP_Ventricles_E12.5_SRR8335335_peak_39918	174	.	10.4548	20.5611	17.4301	210
chr7	136908816	136909056	GSE124008_Akerberg_2019_GSM3518657_F_Tbx5_fb1_ChIP_Ventricles_E12.5_SRR8335335_peak_39919	69	.	5.92027	9.60118	6.9267	168
chr7	136917506	136917653	GSE124008_Akerberg_2019_GSM3518657_F_Tbx5_fb1_ChIP_Ventricles_E12.5_SRR8335335_peak_39920	80	.	6.65305	10.7838	8.01531	164
chr7	136922330	136922603	GSE124008_Akerberg_2019_GSM3518657_F_Tbx5_fb1_ChIP_Ventricles_E12.5_SRR8335335_peak_39921	51	.	4.60717	7.73134	5.16135	117
chr7	136924575	136925151	GSE124008_Akerberg_2019_GSM3518657_F_Tbx5_fb1_ChIP_Ventricles_E12.5_SRR8335335_peak_39922	310	.	15.207	34.5062	31.0898	396
chr7	136945693	136946055	GSE124008_Akerberg_2019_GSM3518657_F_Tbx5_fb1_ChIP_Ventricles_E12.5_SRR8335335_peak_39923	325	.	15.6822	35.9821	32.5412	199
chr7	136963042	136963269	GSE124008_Akerberg_2019_GSM3518657_F_Tbx5_fb1_ChIP_Ventricles_E12.5_SRR8335335_peak_39924	32	.	4.27696	5.60135	3.21137	158
chr7	137067858	137068150	GSE124008_Akerberg_2019_GSM3518657_F_Tbx5_fb1_ChIP_Ventricles_E12.5_SRR8335335_peak_39926	207	.	10.8485	23.9931	20.7873	141
chr7	137197108	137197566	GSE124008_Akerberg_2019_GSM3518657_F_Tbx5_fb1_ChIP_Ventricles_E12.5_SRR8335335_peak_39929	1097	.	37.5422	114.021	109.778	270
chr7	137266644	137266897	GSE124008_Akerberg_2019_GSM3518657_F_Tbx5_fb1_ChIP_Ventricles_E12.5_SRR8335335_peak_39930	187	.	10.93	21.8807	18.7168	175
chr7	137410551	137410803	GSE124008_Akerberg_2019_GSM3518657_F_Tbx5_fb1_ChIP_Ventricles_E12.5_SRR8335335_peak_39934	40	.	4.69947	6.48038	4.04655	154
chr7	137437606	137437769	GSE124008_Akerberg_2019_GSM3518657_F_Tbx5_fb1_ChIP_Ventricles_E12.5_SRR8335335_peak_39935	49	.	5.19697	7.51706	4.98825	146
chr7	137525670	137526148	GSE124008_Akerberg_2019_GSM3518657_F_Tbx5_fb1_ChIP_Ventricles_E12.5_SRR8335335_peak_39936	49	.	4.8294	7.50494	4.97966	396
chr7	137924831	137925150	GSE124008_Akerberg_2019_GSM3518657_F_Tbx5_fb1_ChIP_Ventricles_E12.5_SRR8335335_peak_39938	80	.	6.65305	10.7838	8.01531	173
chr7	137925523	137925834	GSE124008_Akerberg_2019_GSM3518657_F_Tbx5_fb1_ChIP_Ventricles_E12.5_SRR8335335_peak_39939	103	.	6.45003	13.222	10.3446	143
chr7	137930226	137930538	GSE124008_Akerberg_2019_GSM3518657_F_Tbx5_fb1_ChIP_Ventricles_E12.5_SRR8335335_peak_39940	340	.	16.1574	37.4709	34.0061	190
chr7	138080674	138080911	GSE124008_Akerberg_2019_GSM3518657_F_Tbx5_fb1_ChIP_Ventricles_E12.5_SRR8335335_peak_39942	89	.	7.04921	11.7907	8.99313	169
chr7	138209310	138209376	GSE124008_Akerberg_2019_GSM3518657_F_Tbx5_fb1_ChIP_Ventricles_E12.5_SRR8335335_peak_39943	89	.	7.04921	11.7907	8.99313	207
chr7	138209527	138209700	GSE124008_Akerberg_2019_GSM3518657_F_Tbx5_fb1_ChIP_Ventricles_E12.5_SRR8335335_peak_39943	89	.	7.04921	11.7907	8.99313	207
chr7	138909431	138909639	GSE124008_Akerberg_2019_GSM3518657_F_Tbx5_fb1_ChIP_Ventricles_E12.5_SRR8335335_peak_39944	40	.	4.75218	6.56298	4.08516	78
chr7	139027219	139027428	GSE124008_Akerberg_2019_GSM3518657_F_Tbx5_fb1_ChIP_Ventricles_E12.5_SRR8335335_peak_39947	90	.	7.12827	11.9189	9.0948	283
chr7	139119552	139119822	GSE124008_Akerberg_2019_GSM3518657_F_Tbx5_fb1_ChIP_Ventricles_E12.5_SRR8335335_peak_39949	137	.	9.02915	16.7215	13.708	230
chr7	139170926	139171086	GSE124008_Akerberg_2019_GSM3518657_F_Tbx5_fb1_ChIP_Ventricles_E12.5_SRR8335335_peak_39950	50	.	5.2274	7.56521	5.00071	118
chr7	139213092	139213429	GSE124008_Akerberg_2019_GSM3518657_F_Tbx5_fb1_ChIP_Ventricles_E12.5_SRR8335335_peak_39951	112	.	7.9891	14.1243	11.2232	293
chr7	139228939	139229089	GSE124008_Akerberg_2019_GSM3518657_F_Tbx5_fb1_ChIP_Ventricles_E12.5_SRR8335335_peak_39952	36	.	4.46291	6.11055	3.69779	150
chr7	139233753	139234011	GSE124008_Akerberg_2019_GSM3518657_F_Tbx5_fb1_ChIP_Ventricles_E12.5_SRR8335335_peak_39953	50	.	5.2274	7.56521	5.00071	302
chr7	139234591	139235146	GSE124008_Akerberg_2019_GSM3518657_F_Tbx5_fb1_ChIP_Ventricles_E12.5_SRR8335335_peak_39954	229	.	10.1358	26.2297	22.9717	344
chr7	139247558	139247712	GSE124008_Akerberg_2019_GSM3518657_F_Tbx5_fb1_ChIP_Ventricles_E12.5_SRR8335335_peak_39955	32	.	4.27696	5.60135	3.21137	90
chr7	139303417	139303909	GSE124008_Akerberg_2019_GSM3518657_F_Tbx5_fb1_ChIP_Ventricles_E12.5_SRR8335335_peak_39959	125	.	8.55393	15.4845	12.5138	338
chr7	139310515	139310932	GSE124008_Akerberg_2019_GSM3518657_F_Tbx5_fb1_ChIP_Ventricles_E12.5_SRR8335335_peak_39960	121	.	8.03465	15.0812	12.1431	159
chr7	139359576	139359795	GSE124008_Akerberg_2019_GSM3518657_F_Tbx5_fb1_ChIP_Ventricles_E12.5_SRR8335335_peak_39961	68	.	6.10931	9.56835	6.89595	148
chr7	139364164	139364323	GSE124008_Akerberg_2019_GSM3518657_F_Tbx5_fb1_ChIP_Ventricles_E12.5_SRR8335335_peak_39962	83	.	6.42873	11.1621	8.3918	126
chr7	139365332	139365845	GSE124008_Akerberg_2019_GSM3518657_F_Tbx5_fb1_ChIP_Ventricles_E12.5_SRR8335335_peak_39963	1583	.	42.7216	162.933	158.361	387
chr7	139368968	139369165	GSE124008_Akerberg_2019_GSM3518657_F_Tbx5_fb1_ChIP_Ventricles_E12.5_SRR8335335_peak_39964	113	.	8.07871	14.2708	11.3451	390
chr7	139369862	139370148	GSE124008_Akerberg_2019_GSM3518657_F_Tbx5_fb1_ChIP_Ventricles_E12.5_SRR8335335_peak_39965	142	.	7.67861	17.2985	14.275	217
chr7	139388764	139389165	GSE124008_Akerberg_2019_GSM3518657_F_Tbx5_fb1_ChIP_Ventricles_E12.5_SRR8335335_peak_39966	49	.	5.16942	7.47351	4.95543	126
chr7	139434052	139434447	GSE124008_Akerberg_2019_GSM3518657_F_Tbx5_fb1_ChIP_Ventricles_E12.5_SRR8335335_peak_39967	95	.	6.68686	12.3903	9.55338	190
chr7	139441046	139441247	GSE124008_Akerberg_2019_GSM3518657_F_Tbx5_fb1_ChIP_Ventricles_E12.5_SRR8335335_peak_39968	159	.	9.86889	19.0777	15.9997	181
chr7	139450435	139450674	GSE124008_Akerberg_2019_GSM3518657_F_Tbx5_fb1_ChIP_Ventricles_E12.5_SRR8335335_peak_39969	113	.	8.07871	14.2708	11.3451	405
chr7	139451586	139451603	GSE124008_Akerberg_2019_GSM3518657_F_Tbx5_fb1_ChIP_Ventricles_E12.5_SRR8335335_peak_39970	23	.	3.61616	4.58188	2.36934	175
chr7	139451962	139452130	GSE124008_Akerberg_2019_GSM3518657_F_Tbx5_fb1_ChIP_Ventricles_E12.5_SRR8335335_peak_39971	605	.	21.175	64.3131	60.5168	550
chr7	139452260	139452663	GSE124008_Akerberg_2019_GSM3518657_F_Tbx5_fb1_ChIP_Ventricles_E12.5_SRR8335335_peak_39971	605	.	21.175	64.3131	60.5168	550
chr7	139466808	139467192	GSE124008_Akerberg_2019_GSM3518657_F_Tbx5_fb1_ChIP_Ventricles_E12.5_SRR8335335_peak_39972	115	.	7.42984	14.5173	11.5847	212
chr7	139468438	139468641	GSE124008_Akerberg_2019_GSM3518657_F_Tbx5_fb1_ChIP_Ventricles_E12.5_SRR8335335_peak_39973	64	.	5.62514	9.12211	6.4737	48
chr7	139474696	139475002	GSE124008_Akerberg_2019_GSM3518657_F_Tbx5_fb1_ChIP_Ventricles_E12.5_SRR8335335_peak_39974	80	.	6.65305	10.7838	8.01531	188
chr7	139516418	139516822	GSE124008_Akerberg_2019_GSM3518657_F_Tbx5_fb1_ChIP_Ventricles_E12.5_SRR8335335_peak_39975	59	.	5.63937	8.50379	5.90279	132
chr7	139545496	139545703	GSE124008_Akerberg_2019_GSM3518657_F_Tbx5_fb1_ChIP_Ventricles_E12.5_SRR8335335_peak_39976	149	.	9.50436	17.9806	14.9233	195
chr7	139763269	139763646	GSE124008_Akerberg_2019_GSM3518657_F_Tbx5_fb1_ChIP_Ventricles_E12.5_SRR8335335_peak_39979	161	.	9.97958	19.2608	16.166	191
chr7	139930871	139931048	GSE124008_Akerberg_2019_GSM3518657_F_Tbx5_fb1_ChIP_Ventricles_E12.5_SRR8335335_peak_39980	100	.	7.51916	12.9445	10.0931	187
chr7	140036313	140036906	GSE124008_Akerberg_2019_GSM3518657_F_Tbx5_fb1_ChIP_Ventricles_E12.5_SRR8335335_peak_39982	95	.	6.68686	12.3903	9.55338	286
chr7	140137549	140137786	GSE124008_Akerberg_2019_GSM3518657_F_Tbx5_fb1_ChIP_Ventricles_E12.5_SRR8335335_peak_39984	100	.	7.51916	12.9445	10.0931	149
chr7	140828730	140829001	GSE124008_Akerberg_2019_GSM3518657_F_Tbx5_fb1_ChIP_Ventricles_E12.5_SRR8335335_peak_39985	137	.	9.02915	16.7215	13.708	174
chr7	140856532	140856680	GSE124008_Akerberg_2019_GSM3518657_F_Tbx5_fb1_ChIP_Ventricles_E12.5_SRR8335335_peak_39987	40	.	4.72451	6.51961	4.08066	104
chr7	140881926	140882077	GSE124008_Akerberg_2019_GSM3518657_F_Tbx5_fb1_ChIP_Ventricles_E12.5_SRR8335335_peak_39988	40	.	4.75218	6.56298	4.08516	486
chr7	140900437	140900553	GSE124008_Akerberg_2019_GSM3518657_F_Tbx5_fb1_ChIP_Ventricles_E12.5_SRR8335335_peak_39989	59	.	5.70262	8.60461	5.96344	125
chr7	140955466	140955607	GSE124008_Akerberg_2019_GSM3518657_F_Tbx5_fb1_ChIP_Ventricles_E12.5_SRR8335335_peak_39991	126	.	7.80133	15.6129	12.6365	212
chr7	141048213	141048456	GSE124008_Akerberg_2019_GSM3518657_F_Tbx5_fb1_ChIP_Ventricles_E12.5_SRR8335335_peak_39992	112	.	8.03168	14.1939	11.2899	208
chr7	141131503	141131701	GSE124008_Akerberg_2019_GSM3518657_F_Tbx5_fb1_ChIP_Ventricles_E12.5_SRR8335335_peak_39993	40	.	4.75218	6.56298	4.08516	215
chr7	141172496	141172693	GSE124008_Akerberg_2019_GSM3518657_F_Tbx5_fb1_ChIP_Ventricles_E12.5_SRR8335335_peak_39994	41	.	4.4579	6.61488	4.12866	114
chr7	141221640	141222138	GSE124008_Akerberg_2019_GSM3518657_F_Tbx5_fb1_ChIP_Ventricles_E12.5_SRR8335335_peak_39996	135	.	8.929	16.5567	13.5634	344
chr7	141228465	141228647	GSE124008_Akerberg_2019_GSM3518657_F_Tbx5_fb1_ChIP_Ventricles_E12.5_SRR8335335_peak_39997	41	.	4.4579	6.61488	4.12866	96
chr7	141228866	141229172	GSE124008_Akerberg_2019_GSM3518657_F_Tbx5_fb1_ChIP_Ventricles_E12.5_SRR8335335_peak_39998	59	.	5.70262	8.60461	5.96344	175
chr7	141279049	141279169	GSE124008_Akerberg_2019_GSM3518657_F_Tbx5_fb1_ChIP_Ventricles_E12.5_SRR8335335_peak_39999	69	.	6.17784	9.67828	6.97094	94
chr7	141429946	141430054	GSE124008_Akerberg_2019_GSM3518657_F_Tbx5_fb1_ChIP_Ventricles_E12.5_SRR8335335_peak_40001	50	.	5.2274	7.56521	5.00071	140
chr7	141437352	141437722	GSE124008_Akerberg_2019_GSM3518657_F_Tbx5_fb1_ChIP_Ventricles_E12.5_SRR8335335_peak_40002	41	.	4.4579	6.61488	4.12866	262
chr7	141440677	141440855	GSE124008_Akerberg_2019_GSM3518657_F_Tbx5_fb1_ChIP_Ventricles_E12.5_SRR8335335_peak_40003	40	.	4.69947	6.48038	4.04655	124
chr7	141454992	141455558	GSE124008_Akerberg_2019_GSM3518657_F_Tbx5_fb1_ChIP_Ventricles_E12.5_SRR8335335_peak_40004	187	.	10.93	21.8807	18.7168	208
chr7	141468522	141468685	GSE124008_Akerberg_2019_GSM3518657_F_Tbx5_fb1_ChIP_Ventricles_E12.5_SRR8335335_peak_40007	23	.	3.80175	4.68438	2.39042	193
chr7	141475096	141475239	GSE124008_Akerberg_2019_GSM3518657_F_Tbx5_fb1_ChIP_Ventricles_E12.5_SRR8335335_peak_40008	240	.	12.8309	27.3358	24.0534	336
chr7	141475343	141475551	GSE124008_Akerberg_2019_GSM3518657_F_Tbx5_fb1_ChIP_Ventricles_E12.5_SRR8335335_peak_40008	240	.	12.8309	27.3358	24.0534	336
chr7	141481973	141482148	GSE124008_Akerberg_2019_GSM3518657_F_Tbx5_fb1_ChIP_Ventricles_E12.5_SRR8335335_peak_40009	59	.	4.91431	8.58622	5.96344	210
chr7	141539344	141539699	GSE124008_Akerberg_2019_GSM3518657_F_Tbx5_fb1_ChIP_Ventricles_E12.5_SRR8335335_peak_40010	95	.	6.68686	12.3903	9.55338	283
chr7	141561954	141562330	GSE124008_Akerberg_2019_GSM3518657_F_Tbx5_fb1_ChIP_Ventricles_E12.5_SRR8335335_peak_40011	113	.	8.07871	14.2708	11.3451	161
chr7	141612754	141613060	GSE124008_Akerberg_2019_GSM3518657_F_Tbx5_fb1_ChIP_Ventricles_E12.5_SRR8335335_peak_40013	40	.	4.75218	6.56298	4.08516	218
chr7	141614627	141614887	GSE124008_Akerberg_2019_GSM3518657_F_Tbx5_fb1_ChIP_Ventricles_E12.5_SRR8335335_peak_40014	381	.	17.388	41.6815	38.1622	250
chr7	141831696	141832010	GSE124008_Akerberg_2019_GSM3518657_F_Tbx5_fb1_ChIP_Ventricles_E12.5_SRR8335335_peak_40016	366	.	16.9181	40.1652	36.6679	164
chr7	141885396	141885609	GSE124008_Akerberg_2019_GSM3518657_F_Tbx5_fb1_ChIP_Ventricles_E12.5_SRR8335335_peak_40017	90	.	7.12827	11.9189	9.0948	198
chr7	142025349	142025516	GSE124008_Akerberg_2019_GSM3518657_F_Tbx5_fb1_ChIP_Ventricles_E12.5_SRR8335335_peak_40019	50	.	5.2274	7.56521	5.00071	200
chr7	142276841	142277031	GSE124008_Akerberg_2019_GSM3518657_F_Tbx5_fb1_ChIP_Ventricles_E12.5_SRR8335335_peak_40023	100	.	7.51916	12.9445	10.0931	106
chr7	142282859	142283139	GSE124008_Akerberg_2019_GSM3518657_F_Tbx5_fb1_ChIP_Ventricles_E12.5_SRR8335335_peak_40024	115	.	7.42984	14.5173	11.5847	177
chr7	142327196	142327394	GSE124008_Akerberg_2019_GSM3518657_F_Tbx5_fb1_ChIP_Ventricles_E12.5_SRR8335335_peak_40027	50	.	5.2274	7.56521	5.00071	176
chr7	142330209	142331054	GSE124008_Akerberg_2019_GSM3518657_F_Tbx5_fb1_ChIP_Ventricles_E12.5_SRR8335335_peak_40028	899	.	31.2404	94.0532	89.9694	524
chr7	142341575	142341899	GSE124008_Akerberg_2019_GSM3518657_F_Tbx5_fb1_ChIP_Ventricles_E12.5_SRR8335335_peak_40029	198	.	11.2787	23.0081	19.8264	166
chr7	142372211	142372392	GSE124008_Akerberg_2019_GSM3518657_F_Tbx5_fb1_ChIP_Ventricles_E12.5_SRR8335335_peak_40030	123	.	8.45905	15.3288	12.379	408
chr7	142387906	142388077	GSE124008_Akerberg_2019_GSM3518657_F_Tbx5_fb1_ChIP_Ventricles_E12.5_SRR8335335_peak_40031	79	.	6.57926	10.6647	7.92598	217
chr7	142448674	142449040	GSE124008_Akerberg_2019_GSM3518657_F_Tbx5_fb1_ChIP_Ventricles_E12.5_SRR8335335_peak_40032	190	.	8.37752	22.1994	19.0321	267
chr7	142455320	142455499	GSE124008_Akerberg_2019_GSM3518657_F_Tbx5_fb1_ChIP_Ventricles_E12.5_SRR8335335_peak_40033	69	.	5.92027	9.60118	6.9267	100
chr7	142456732	142457196	GSE124008_Akerberg_2019_GSM3518657_F_Tbx5_fb1_ChIP_Ventricles_E12.5_SRR8335335_peak_40035	796	.	26.9203	83.6184	79.6291	246
chr7	142459325	142459927	GSE124008_Akerberg_2019_GSM3518657_F_Tbx5_fb1_ChIP_Ventricles_E12.5_SRR8335335_peak_40036	2216	.	64.2534	226.53	221.603	284
chr7	142483184	142483250	GSE124008_Akerberg_2019_GSM3518657_F_Tbx5_fb1_ChIP_Ventricles_E12.5_SRR8335335_peak_40038	59	.	5.63937	8.50379	5.90279	164
chr7	142483437	142483511	GSE124008_Akerberg_2019_GSM3518657_F_Tbx5_fb1_ChIP_Ventricles_E12.5_SRR8335335_peak_40039	40	.	4.72451	6.51961	4.08066	113
chr7	142519694	142519945	GSE124008_Akerberg_2019_GSM3518657_F_Tbx5_fb1_ChIP_Ventricles_E12.5_SRR8335335_peak_40041	172	.	10.3388	20.3689	17.2549	194
chr7	142522466	142522667	GSE124008_Akerberg_2019_GSM3518657_F_Tbx5_fb1_ChIP_Ventricles_E12.5_SRR8335335_peak_40042	58	.	5.20089	8.42656	5.84043	137
chr7	142533036	142533367	GSE124008_Akerberg_2019_GSM3518657_F_Tbx5_fb1_ChIP_Ventricles_E12.5_SRR8335335_peak_40043	174	.	10.4548	20.5611	17.4301	263
chr7	142542835	142543075	GSE124008_Akerberg_2019_GSM3518657_F_Tbx5_fb1_ChIP_Ventricles_E12.5_SRR8335335_peak_40044	32	.	4.27696	5.60135	3.21137	348
chr7	142571452	142571964	GSE124008_Akerberg_2019_GSM3518657_F_Tbx5_fb1_ChIP_Ventricles_E12.5_SRR8335335_peak_40046	707	.	27.0874	74.6231	70.7192	347
chr7	142574277	142574525	GSE124008_Akerberg_2019_GSM3518657_F_Tbx5_fb1_ChIP_Ventricles_E12.5_SRR8335335_peak_40048	102	.	7.60349	13.0818	10.2063	158
chr7	142586872	142587285	GSE124008_Akerberg_2019_GSM3518657_F_Tbx5_fb1_ChIP_Ventricles_E12.5_SRR8335335_peak_40049	1127	.	38.0657	117.013	112.75	356
chr7	142590960	142591367	GSE124008_Akerberg_2019_GSM3518657_F_Tbx5_fb1_ChIP_Ventricles_E12.5_SRR8335335_peak_40050	200	.	11.4052	23.2187	20.023	239
chr7	142595486	142595660	GSE124008_Akerberg_2019_GSM3518657_F_Tbx5_fb1_ChIP_Ventricles_E12.5_SRR8335335_peak_40051	59	.	5.70262	8.60461	5.96344	149
chr7	142611079	142611445	GSE124008_Akerberg_2019_GSM3518657_F_Tbx5_fb1_ChIP_Ventricles_E12.5_SRR8335335_peak_40052	89	.	7.04921	11.7907	8.99313	181
chr7	142644969	142645312	GSE124008_Akerberg_2019_GSM3518657_F_Tbx5_fb1_ChIP_Ventricles_E12.5_SRR8335335_peak_40053	255	.	11.8877	28.8246	25.5084	206
chr7	142659201	142659567	GSE124008_Akerberg_2019_GSM3518657_F_Tbx5_fb1_ChIP_Ventricles_E12.5_SRR8335335_peak_40055	94	.	7.14066	12.3281	9.4965	340
chr7	142893553	142894122	GSE124008_Akerberg_2019_GSM3518657_F_Tbx5_fb1_ChIP_Ventricles_E12.5_SRR8335335_peak_40057	310	.	15.207	34.5062	31.0898	341
chr7	142968163	142968357	GSE124008_Akerberg_2019_GSM3518657_F_Tbx5_fb1_ChIP_Ventricles_E12.5_SRR8335335_peak_40059	67	.	5.57238	9.37765	6.72124	406
chr7	143012294	143012543	GSE124008_Akerberg_2019_GSM3518657_F_Tbx5_fb1_ChIP_Ventricles_E12.5_SRR8335335_peak_40060	59	.	5.70262	8.60461	5.96344	137
chr7	143016120	143016329	GSE124008_Akerberg_2019_GSM3518657_F_Tbx5_fb1_ChIP_Ventricles_E12.5_SRR8335335_peak_40061	80	.	6.65305	10.7838	8.01531	181
chr7	143032023	143032239	GSE124008_Akerberg_2019_GSM3518657_F_Tbx5_fb1_ChIP_Ventricles_E12.5_SRR8335335_peak_40062	125	.	8.55393	15.4845	12.5138	133
chr7	143049157	143049397	GSE124008_Akerberg_2019_GSM3518657_F_Tbx5_fb1_ChIP_Ventricles_E12.5_SRR8335335_peak_40063	40	.	4.75218	6.56298	4.08516	111
chr7	143053189	143053330	GSE124008_Akerberg_2019_GSM3518657_F_Tbx5_fb1_ChIP_Ventricles_E12.5_SRR8335335_peak_40065	123	.	8.45905	15.3288	12.379	518
chr7	143057805	143057995	GSE124008_Akerberg_2019_GSM3518657_F_Tbx5_fb1_ChIP_Ventricles_E12.5_SRR8335335_peak_40066	59	.	4.91431	8.58622	5.96344	302
chr7	143069255	143069314	GSE124008_Akerberg_2019_GSM3518657_F_Tbx5_fb1_ChIP_Ventricles_E12.5_SRR8335335_peak_40068	50	.	5.2274	7.56521	5.00071	207
chr7	143069506	143069681	GSE124008_Akerberg_2019_GSM3518657_F_Tbx5_fb1_ChIP_Ventricles_E12.5_SRR8335335_peak_40068	50	.	5.2274	7.56521	5.00071	207
chr7	143111844	143112066	GSE124008_Akerberg_2019_GSM3518657_F_Tbx5_fb1_ChIP_Ventricles_E12.5_SRR8335335_peak_40071	585	.	23.4974	62.3497	58.5751	838
chr7	143112452	143112748	GSE124008_Akerberg_2019_GSM3518657_F_Tbx5_fb1_ChIP_Ventricles_E12.5_SRR8335335_peak_40071	585	.	23.4974	62.3497	58.5751	838
chr7	143122231	143122518	GSE124008_Akerberg_2019_GSM3518657_F_Tbx5_fb1_ChIP_Ventricles_E12.5_SRR8335335_peak_40072	113	.	8.07871	14.2708	11.3451	363
chr7	143139985	143140222	GSE124008_Akerberg_2019_GSM3518657_F_Tbx5_fb1_ChIP_Ventricles_E12.5_SRR8335335_peak_40074	161	.	9.97958	19.2608	16.166	208
chr7	143154095	143154147	GSE124008_Akerberg_2019_GSM3518657_F_Tbx5_fb1_ChIP_Ventricles_E12.5_SRR8335335_peak_40075	102	.	7.60349	13.0818	10.2063	193
chr7	143159774	143159883	GSE124008_Akerberg_2019_GSM3518657_F_Tbx5_fb1_ChIP_Ventricles_E12.5_SRR8335335_peak_40076	40	.	4.75218	6.56298	4.08516	63
chr7	143265497	143265638	GSE124008_Akerberg_2019_GSM3518657_F_Tbx5_fb1_ChIP_Ventricles_E12.5_SRR8335335_peak_40077	36	.	3.99288	6.10577	3.69768	96
chr7	143292406	143292757	GSE124008_Akerberg_2019_GSM3518657_F_Tbx5_fb1_ChIP_Ventricles_E12.5_SRR8335335_peak_40078	585	.	23.4974	62.3497	58.5751	245
chr7	143295643	143295837	GSE124008_Akerberg_2019_GSM3518657_F_Tbx5_fb1_ChIP_Ventricles_E12.5_SRR8335335_peak_40079	50	.	5.2274	7.56521	5.00071	89
chr7	143302717	143303266	GSE124008_Akerberg_2019_GSM3518657_F_Tbx5_fb1_ChIP_Ventricles_E12.5_SRR8335335_peak_40080	618	.	24.4373	65.6691	61.8594	362
chr7	143349321	143349863	GSE124008_Akerberg_2019_GSM3518657_F_Tbx5_fb1_ChIP_Ventricles_E12.5_SRR8335335_peak_40081	1123	.	36.6365	116.651	112.391	313
chr7	143355829	143356163	GSE124008_Akerberg_2019_GSM3518657_F_Tbx5_fb1_ChIP_Ventricles_E12.5_SRR8335335_peak_40082	1257	.	41.3554	130.153	125.793	231
chr7	143364518	143364699	GSE124008_Akerberg_2019_GSM3518657_F_Tbx5_fb1_ChIP_Ventricles_E12.5_SRR8335335_peak_40084	27	.	3.40337	5.0702	2.76082	87
chr7	143365153	143365455	GSE124008_Akerberg_2019_GSM3518657_F_Tbx5_fb1_ChIP_Ventricles_E12.5_SRR8335335_peak_40085	226	.	12.3557	25.9469	22.6925	196
chr7	143371387	143371582	GSE124008_Akerberg_2019_GSM3518657_F_Tbx5_fb1_ChIP_Ventricles_E12.5_SRR8335335_peak_40087	102	.	7.60349	13.0818	10.2063	173
chr7	143372760	143372907	GSE124008_Akerberg_2019_GSM3518657_F_Tbx5_fb1_ChIP_Ventricles_E12.5_SRR8335335_peak_40088	50	.	5.2274	7.56521	5.00071	85
chr7	143375271	143375413	GSE124008_Akerberg_2019_GSM3518657_F_Tbx5_fb1_ChIP_Ventricles_E12.5_SRR8335335_peak_40090	16	.	2.87977	3.75999	1.63611	82
chr7	143385761	143386205	GSE124008_Akerberg_2019_GSM3518657_F_Tbx5_fb1_ChIP_Ventricles_E12.5_SRR8335335_peak_40091	319	.	13.7452	35.4044	31.9814	194
chr7	143395125	143395587	GSE124008_Akerberg_2019_GSM3518657_F_Tbx5_fb1_ChIP_Ventricles_E12.5_SRR8335335_peak_40093	126	.	7.80133	15.6129	12.6365	258
chr7	143461224	143461369	GSE124008_Akerberg_2019_GSM3518657_F_Tbx5_fb1_ChIP_Ventricles_E12.5_SRR8335335_peak_40099	89	.	6.76602	11.7163	8.93024	308
chr7	143464908	143465116	GSE124008_Akerberg_2019_GSM3518657_F_Tbx5_fb1_ChIP_Ventricles_E12.5_SRR8335335_peak_40100	47	.	4.82155	7.20048	4.70063	456
chr7	143509953	143510171	GSE124008_Akerberg_2019_GSM3518657_F_Tbx5_fb1_ChIP_Ventricles_E12.5_SRR8335335_peak_40101	80	.	6.65305	10.7838	8.01531	176
chr7	143548909	143549101	GSE124008_Akerberg_2019_GSM3518657_F_Tbx5_fb1_ChIP_Ventricles_E12.5_SRR8335335_peak_40102	59	.	5.70262	8.60461	5.96344	277
chr7	143685806	143685955	GSE124008_Akerberg_2019_GSM3518657_F_Tbx5_fb1_ChIP_Ventricles_E12.5_SRR8335335_peak_40104	33	.	4.08641	5.7588	3.356	134
chr7	143690884	143691132	GSE124008_Akerberg_2019_GSM3518657_F_Tbx5_fb1_ChIP_Ventricles_E12.5_SRR8335335_peak_40105	161	.	9.97958	19.2608	16.166	204
chr7	143717788	143718112	GSE124008_Akerberg_2019_GSM3518657_F_Tbx5_fb1_ChIP_Ventricles_E12.5_SRR8335335_peak_40106	211	.	11.7487	24.3545	21.1416	323
chr7	143738439	143738963	GSE124008_Akerberg_2019_GSM3518657_F_Tbx5_fb1_ChIP_Ventricles_E12.5_SRR8335335_peak_40107	174	.	10.4548	20.5611	17.4301	276
chr7	143740224	143740584	GSE124008_Akerberg_2019_GSM3518657_F_Tbx5_fb1_ChIP_Ventricles_E12.5_SRR8335335_peak_40108	80	.	6.65305	10.7838	8.01531	178
chr7	143748378	143748585	GSE124008_Akerberg_2019_GSM3518657_F_Tbx5_fb1_ChIP_Ventricles_E12.5_SRR8335335_peak_40109	31	.	4.22953	5.52781	3.18604	116
chr7	143751999	143752276	GSE124008_Akerberg_2019_GSM3518657_F_Tbx5_fb1_ChIP_Ventricles_E12.5_SRR8335335_peak_40110	59	.	5.63937	8.50379	5.90279	217
chr7	143785064	143785318	GSE124008_Akerberg_2019_GSM3518657_F_Tbx5_fb1_ChIP_Ventricles_E12.5_SRR8335335_peak_40111	123	.	8.45905	15.3288	12.379	134
chr7	144170325	144170591	GSE124008_Akerberg_2019_GSM3518657_F_Tbx5_fb1_ChIP_Ventricles_E12.5_SRR8335335_peak_40113	149	.	9.50436	17.9806	14.9233	268
chr7	144470441	144470767	GSE124008_Akerberg_2019_GSM3518657_F_Tbx5_fb1_ChIP_Ventricles_E12.5_SRR8335335_peak_40115	187	.	10.93	21.8807	18.7168	219
chr7	144489587	144489706	GSE124008_Akerberg_2019_GSM3518657_F_Tbx5_fb1_ChIP_Ventricles_E12.5_SRR8335335_peak_40117	23	.	3.37859	4.60577	2.38179	269
chr7	144530017	144530169	GSE124008_Akerberg_2019_GSM3518657_F_Tbx5_fb1_ChIP_Ventricles_E12.5_SRR8335335_peak_40118	41	.	4.65164	6.65635	4.16733	76
chr7	144545351	144545581	GSE124008_Akerberg_2019_GSM3518657_F_Tbx5_fb1_ChIP_Ventricles_E12.5_SRR8335335_peak_40119	125	.	8.55393	15.4845	12.5138	186
chr7	144581572	144581729	GSE124008_Akerberg_2019_GSM3518657_F_Tbx5_fb1_ChIP_Ventricles_E12.5_SRR8335335_peak_40120	49	.	5.16942	7.47351	4.95543	114
chr7	144582310	144582663	GSE124008_Akerberg_2019_GSM3518657_F_Tbx5_fb1_ChIP_Ventricles_E12.5_SRR8335335_peak_40121	74	.	6.24808	10.1307	7.41726	172
chr7	144615432	144615744	GSE124008_Akerberg_2019_GSM3518657_F_Tbx5_fb1_ChIP_Ventricles_E12.5_SRR8335335_peak_40122	159	.	9.86889	19.0777	15.9997	261
chr7	144786720	144786887	GSE124008_Akerberg_2019_GSM3518657_F_Tbx5_fb1_ChIP_Ventricles_E12.5_SRR8335335_peak_40124	59	.	5.70262	8.60461	5.96344	82
chr7	144788645	144789122	GSE124008_Akerberg_2019_GSM3518657_F_Tbx5_fb1_ChIP_Ventricles_E12.5_SRR8335335_peak_40125	200	.	11.4052	23.2187	20.023	214
chr7	144895906	144896146	GSE124008_Akerberg_2019_GSM3518657_F_Tbx5_fb1_ChIP_Ventricles_E12.5_SRR8335335_peak_40127	32	.	4.27696	5.60135	3.21137	172
chr7	144941660	144941804	GSE124008_Akerberg_2019_GSM3518657_F_Tbx5_fb1_ChIP_Ventricles_E12.5_SRR8335335_peak_40129	50	.	5.2274	7.56521	5.00071	309
chr7	144943298	144943599	GSE124008_Akerberg_2019_GSM3518657_F_Tbx5_fb1_ChIP_Ventricles_E12.5_SRR8335335_peak_40131	69	.	6.17784	9.67828	6.97094	171
chr7	145057860	145058150	GSE124008_Akerberg_2019_GSM3518657_F_Tbx5_fb1_ChIP_Ventricles_E12.5_SRR8335335_peak_40132	94	.	7.14066	12.3281	9.4965	110
chr7	145087917	145088077	GSE124008_Akerberg_2019_GSM3518657_F_Tbx5_fb1_ChIP_Ventricles_E12.5_SRR8335335_peak_40133	32	.	4.27696	5.60135	3.21137	118
chr7	145120805	145121209	GSE124008_Akerberg_2019_GSM3518657_F_Tbx5_fb1_ChIP_Ventricles_E12.5_SRR8335335_peak_40134	557	.	22.8105	59.4955	55.7483	196
chr7	145181420	145181610	GSE124008_Akerberg_2019_GSM3518657_F_Tbx5_fb1_ChIP_Ventricles_E12.5_SRR8335335_peak_40136	69	.	6.17784	9.67828	6.97094	123
chr7	145194449	145194676	GSE124008_Akerberg_2019_GSM3518657_F_Tbx5_fb1_ChIP_Ventricles_E12.5_SRR8335335_peak_40137	41	.	4.4579	6.61488	4.12866	213
chr7	145194765	145194916	GSE124008_Akerberg_2019_GSM3518657_F_Tbx5_fb1_ChIP_Ventricles_E12.5_SRR8335335_peak_40137	41	.	4.4579	6.61488	4.12866	213
chr7	145198325	145198808	GSE124008_Akerberg_2019_GSM3518657_F_Tbx5_fb1_ChIP_Ventricles_E12.5_SRR8335335_peak_40138	174	.	10.4548	20.5611	17.4301	292
chr7	145206272	145206495	GSE124008_Akerberg_2019_GSM3518657_F_Tbx5_fb1_ChIP_Ventricles_E12.5_SRR8335335_peak_40139	89	.	7.04921	11.7907	8.99313	203
chr7	145264208	145264372	GSE124008_Akerberg_2019_GSM3518657_F_Tbx5_fb1_ChIP_Ventricles_E12.5_SRR8335335_peak_40141	102	.	7.60349	13.0818	10.2063	174
chr7	145283935	145284168	GSE124008_Akerberg_2019_GSM3518657_F_Tbx5_fb1_ChIP_Ventricles_E12.5_SRR8335335_peak_40142	49	.	5.16942	7.47351	4.95543	117
chr8	3187607	3188051	GSE124008_Akerberg_2019_GSM3518657_F_Tbx5_fb1_ChIP_Ventricles_E12.5_SRR8335335_peak_40143	567	.	19.5734	60.5395	56.7851	217
chr8	3221064	3221642	GSE124008_Akerberg_2019_GSM3518657_F_Tbx5_fb1_ChIP_Ventricles_E12.5_SRR8335335_peak_40144	95	.	6.68686	12.3903	9.55338	505
chr8	3230763	3230893	GSE124008_Akerberg_2019_GSM3518657_F_Tbx5_fb1_ChIP_Ventricles_E12.5_SRR8335335_peak_40145	69	.	6.17784	9.67828	6.97094	114
chr8	3247231	3247454	GSE124008_Akerberg_2019_GSM3518657_F_Tbx5_fb1_ChIP_Ventricles_E12.5_SRR8335335_peak_40146	102	.	7.60349	13.0818	10.2063	387
chr8	3256302	3256571	GSE124008_Akerberg_2019_GSM3518657_F_Tbx5_fb1_ChIP_Ventricles_E12.5_SRR8335335_peak_40147	112	.	7.9891	14.1243	11.2232	121
chr8	3279138	3279743	GSE124008_Akerberg_2019_GSM3518657_F_Tbx5_fb1_ChIP_Ventricles_E12.5_SRR8335335_peak_40148	80	.	6.65305	10.7838	8.01531	845
chr8	3500494	3500974	GSE124008_Akerberg_2019_GSM3518657_F_Tbx5_fb1_ChIP_Ventricles_E12.5_SRR8335335_peak_40153	137	.	9.02915	16.7215	13.708	388
chr8	3515350	3515593	GSE124008_Akerberg_2019_GSM3518657_F_Tbx5_fb1_ChIP_Ventricles_E12.5_SRR8335335_peak_40154	50	.	5.2274	7.56521	5.00071	164
chr8	3672255	3672416	GSE124008_Akerberg_2019_GSM3518657_F_Tbx5_fb1_ChIP_Ventricles_E12.5_SRR8335335_peak_40157	113	.	8.07871	14.2708	11.3451	197
chr8	3719879	3720081	GSE124008_Akerberg_2019_GSM3518657_F_Tbx5_fb1_ChIP_Ventricles_E12.5_SRR8335335_peak_40158	69	.	5.92027	9.60118	6.9267	108
chr8	4166035	4166411	GSE124008_Akerberg_2019_GSM3518657_F_Tbx5_fb1_ChIP_Ventricles_E12.5_SRR8335335_peak_40159	172	.	10.3388	20.3689	17.2549	214
chr8	4166583	4166724	GSE124008_Akerberg_2019_GSM3518657_F_Tbx5_fb1_ChIP_Ventricles_E12.5_SRR8335335_peak_40159	172	.	10.3388	20.3689	17.2549	214
chr8	4238359	4238396	GSE124008_Akerberg_2019_GSM3518657_F_Tbx5_fb1_ChIP_Ventricles_E12.5_SRR8335335_peak_40161	36	.	4.46291	6.11055	3.69779	54
chr8	4249293	4249721	GSE124008_Akerberg_2019_GSM3518657_F_Tbx5_fb1_ChIP_Ventricles_E12.5_SRR8335335_peak_40163	125	.	8.55393	15.4845	12.5138	259
chr8	4252999	4253322	GSE124008_Akerberg_2019_GSM3518657_F_Tbx5_fb1_ChIP_Ventricles_E12.5_SRR8335335_peak_40164	113	.	8.07871	14.2708	11.3451	149
chr8	4259178	4259260	GSE124008_Akerberg_2019_GSM3518657_F_Tbx5_fb1_ChIP_Ventricles_E12.5_SRR8335335_peak_40166	19	.	3.34343	4.1603	1.95977	163
chr8	4324721	4324893	GSE124008_Akerberg_2019_GSM3518657_F_Tbx5_fb1_ChIP_Ventricles_E12.5_SRR8335335_peak_40167	69	.	6.17784	9.67828	6.97094	386
chr8	4325019	4325327	GSE124008_Akerberg_2019_GSM3518657_F_Tbx5_fb1_ChIP_Ventricles_E12.5_SRR8335335_peak_40167	69	.	6.17784	9.67828	6.97094	386
chr8	4404509	4404795	GSE124008_Akerberg_2019_GSM3518657_F_Tbx5_fb1_ChIP_Ventricles_E12.5_SRR8335335_peak_40168	102	.	7.60349	13.0818	10.2063	163
chr8	4413270	4413563	GSE124008_Akerberg_2019_GSM3518657_F_Tbx5_fb1_ChIP_Ventricles_E12.5_SRR8335335_peak_40169	23	.	3.37859	4.60577	2.38179	144
chr8	4509835	4510320	GSE124008_Akerberg_2019_GSM3518657_F_Tbx5_fb1_ChIP_Ventricles_E12.5_SRR8335335_peak_40170	310	.	15.207	34.5062	31.0898	406
chr8	4511472	4511747	GSE124008_Akerberg_2019_GSM3518657_F_Tbx5_fb1_ChIP_Ventricles_E12.5_SRR8335335_peak_40171	148	.	8.83951	17.8658	14.827	143
chr8	4512215	4512428	GSE124008_Akerberg_2019_GSM3518657_F_Tbx5_fb1_ChIP_Ventricles_E12.5_SRR8335335_peak_40172	74	.	6.24808	10.1307	7.41726	312
chr8	4678479	4678670	GSE124008_Akerberg_2019_GSM3518657_F_Tbx5_fb1_ChIP_Ventricles_E12.5_SRR8335335_peak_40173	159	.	9.86889	19.0777	15.9997	195
chr8	4779519	4779704	GSE124008_Akerberg_2019_GSM3518657_F_Tbx5_fb1_ChIP_Ventricles_E12.5_SRR8335335_peak_40174	32	.	4.25206	5.56273	3.21137	134
chr8	4836657	4837014	GSE124008_Akerberg_2019_GSM3518657_F_Tbx5_fb1_ChIP_Ventricles_E12.5_SRR8335335_peak_40175	325	.	15.6822	35.9821	32.5412	316
chr8	4839176	4839463	GSE124008_Akerberg_2019_GSM3518657_F_Tbx5_fb1_ChIP_Ventricles_E12.5_SRR8335335_peak_40176	174	.	8.60005	20.5364	17.4191	180
chr8	5039035	5039515	GSE124008_Akerberg_2019_GSM3518657_F_Tbx5_fb1_ChIP_Ventricles_E12.5_SRR8335335_peak_40177	94	.	6.36494	12.2442	9.418	331
chr8	6575228	6575453	GSE124008_Akerberg_2019_GSM3518657_F_Tbx5_fb1_ChIP_Ventricles_E12.5_SRR8335335_peak_40179	59	.	5.70262	8.60461	5.96344	119
chr8	7728845	7729059	GSE124008_Akerberg_2019_GSM3518657_F_Tbx5_fb1_ChIP_Ventricles_E12.5_SRR8335335_peak_40180	121	.	8.3093	15.0832	12.145	182
chr8	7808427	7808808	GSE124008_Akerberg_2019_GSM3518657_F_Tbx5_fb1_ChIP_Ventricles_E12.5_SRR8335335_peak_40181	411	.	17.8517	44.6906	41.1322	218
chr8	7814116	7814447	GSE124008_Akerberg_2019_GSM3518657_F_Tbx5_fb1_ChIP_Ventricles_E12.5_SRR8335335_peak_40182	895	.	29.3311	93.6705	89.593	269
chr8	7842277	7842649	GSE124008_Akerberg_2019_GSM3518657_F_Tbx5_fb1_ChIP_Ventricles_E12.5_SRR8335335_peak_40183	271	.	12.8575	30.5157	27.1721	391
chr8	7875082	7875276	GSE124008_Akerberg_2019_GSM3518657_F_Tbx5_fb1_ChIP_Ventricles_E12.5_SRR8335335_peak_40184	69	.	5.92027	9.60118	6.9267	89
chr8	8233740	8233933	GSE124008_Akerberg_2019_GSM3518657_F_Tbx5_fb1_ChIP_Ventricles_E12.5_SRR8335335_peak_40185	59	.	4.91431	8.58622	5.96344	151
chr8	8237102	8237532	GSE124008_Akerberg_2019_GSM3518657_F_Tbx5_fb1_ChIP_Ventricles_E12.5_SRR8335335_peak_40186	369	.	17.1079	40.4859	36.9774	253
chr8	8237972	8238323	GSE124008_Akerberg_2019_GSM3518657_F_Tbx5_fb1_ChIP_Ventricles_E12.5_SRR8335335_peak_40187	309	.	15.1184	34.3572	30.9518	294
chr8	8241831	8241991	GSE124008_Akerberg_2019_GSM3518657_F_Tbx5_fb1_ChIP_Ventricles_E12.5_SRR8335335_peak_40188	69	.	6.17784	9.67828	6.97094	102
chr8	8280460	8280830	GSE124008_Akerberg_2019_GSM3518657_F_Tbx5_fb1_ChIP_Ventricles_E12.5_SRR8335335_peak_40189	366	.	16.0693	40.1637	36.6679	216
chr8	8282111	8282532	GSE124008_Akerberg_2019_GSM3518657_F_Tbx5_fb1_ChIP_Ventricles_E12.5_SRR8335335_peak_40190	606	.	24.2361	64.4635	60.6613	185
chr8	8306354	8306616	GSE124008_Akerberg_2019_GSM3518657_F_Tbx5_fb1_ChIP_Ventricles_E12.5_SRR8335335_peak_40191	69	.	6.14187	9.62057	6.94317	109
chr8	8307820	8308056	GSE124008_Akerberg_2019_GSM3518657_F_Tbx5_fb1_ChIP_Ventricles_E12.5_SRR8335335_peak_40192	36	.	3.99288	6.10577	3.69768	254
chr8	8368457	8368653	GSE124008_Akerberg_2019_GSM3518657_F_Tbx5_fb1_ChIP_Ventricles_E12.5_SRR8335335_peak_40193	84	.	6.69437	11.2155	8.44177	126
chr8	8378904	8379111	GSE124008_Akerberg_2019_GSM3518657_F_Tbx5_fb1_ChIP_Ventricles_E12.5_SRR8335335_peak_40194	80	.	6.65305	10.7838	8.01531	188
chr8	8399988	8400205	GSE124008_Akerberg_2019_GSM3518657_F_Tbx5_fb1_ChIP_Ventricles_E12.5_SRR8335335_peak_40195	40	.	4.75218	6.56298	4.08516	227
chr8	8441616	8441903	GSE124008_Akerberg_2019_GSM3518657_F_Tbx5_fb1_ChIP_Ventricles_E12.5_SRR8335335_peak_40196	211	.	10.7161	24.3468	21.1399	156
chr8	8521604	8521840	GSE124008_Akerberg_2019_GSM3518657_F_Tbx5_fb1_ChIP_Ventricles_E12.5_SRR8335335_peak_40197	94	.	7.14066	12.3281	9.4965	146
chr8	8584080	8584238	GSE124008_Akerberg_2019_GSM3518657_F_Tbx5_fb1_ChIP_Ventricles_E12.5_SRR8335335_peak_40198	113	.	8.07871	14.2708	11.3451	164
chr8	8590919	8591041	GSE124008_Akerberg_2019_GSM3518657_F_Tbx5_fb1_ChIP_Ventricles_E12.5_SRR8335335_peak_40199	48	.	4.74979	7.37438	4.87254	55
chr8	8619739	8619950	GSE124008_Akerberg_2019_GSM3518657_F_Tbx5_fb1_ChIP_Ventricles_E12.5_SRR8335335_peak_40200	80	.	6.65305	10.7838	8.01531	171
chr8	8659100	8659214	GSE124008_Akerberg_2019_GSM3518657_F_Tbx5_fb1_ChIP_Ventricles_E12.5_SRR8335335_peak_40202	59	.	5.70262	8.60461	5.96344	65
chr8	8660123	8660293	GSE124008_Akerberg_2019_GSM3518657_F_Tbx5_fb1_ChIP_Ventricles_E12.5_SRR8335335_peak_40203	113	.	8.07871	14.2708	11.3451	691
chr8	8660812	8660849	GSE124008_Akerberg_2019_GSM3518657_F_Tbx5_fb1_ChIP_Ventricles_E12.5_SRR8335335_peak_40204	147	.	9.39894	17.8067	14.7728	607
chr8	8661311	8661561	GSE124008_Akerberg_2019_GSM3518657_F_Tbx5_fb1_ChIP_Ventricles_E12.5_SRR8335335_peak_40204	147	.	9.39894	17.8067	14.7728	607
chr8	8661774	8661989	GSE124008_Akerberg_2019_GSM3518657_F_Tbx5_fb1_ChIP_Ventricles_E12.5_SRR8335335_peak_40204	147	.	9.39894	17.8067	14.7728	607
chr8	8672182	8672413	GSE124008_Akerberg_2019_GSM3518657_F_Tbx5_fb1_ChIP_Ventricles_E12.5_SRR8335335_peak_40206	59	.	5.49739	8.58705	5.96344	115
chr8	8688509	8688725	GSE124008_Akerberg_2019_GSM3518657_F_Tbx5_fb1_ChIP_Ventricles_E12.5_SRR8335335_peak_40207	186	.	10.536	21.769	18.6193	186
chr8	8689864	8690153	GSE124008_Akerberg_2019_GSM3518657_F_Tbx5_fb1_ChIP_Ventricles_E12.5_SRR8335335_peak_40208	78	.	6.53768	10.5976	7.87335	154
chr8	8820562	8821404	GSE124008_Akerberg_2019_GSM3518657_F_Tbx5_fb1_ChIP_Ventricles_E12.5_SRR8335335_peak_40209	534	.	21.422	57.1258	53.4093	821
chr8	8851413	8851606	GSE124008_Akerberg_2019_GSM3518657_F_Tbx5_fb1_ChIP_Ventricles_E12.5_SRR8335335_peak_40210	137	.	9.02915	16.7215	13.708	178
chr8	8912655	8912834	GSE124008_Akerberg_2019_GSM3518657_F_Tbx5_fb1_ChIP_Ventricles_E12.5_SRR8335335_peak_40211	50	.	5.2274	7.56521	5.00071	136
chr8	8947851	8948086	GSE124008_Akerberg_2019_GSM3518657_F_Tbx5_fb1_ChIP_Ventricles_E12.5_SRR8335335_peak_40212	76	.	5.94387	10.3564	7.63596	240
chr8	8956137	8956287	GSE124008_Akerberg_2019_GSM3518657_F_Tbx5_fb1_ChIP_Ventricles_E12.5_SRR8335335_peak_40213	69	.	6.17784	9.67828	6.97094	142
chr8	8973851	8974152	GSE124008_Akerberg_2019_GSM3518657_F_Tbx5_fb1_ChIP_Ventricles_E12.5_SRR8335335_peak_40214	791	.	28.2498	83.0997	79.1182	219
chr8	8992473	8992809	GSE124008_Akerberg_2019_GSM3518657_F_Tbx5_fb1_ChIP_Ventricles_E12.5_SRR8335335_peak_40215	174	.	10.4548	20.5611	17.4301	365
chr8	9046390	9046596	GSE124008_Akerberg_2019_GSM3518657_F_Tbx5_fb1_ChIP_Ventricles_E12.5_SRR8335335_peak_40216	49	.	4.8294	7.50494	4.97966	208
chr8	9048172	9048542	GSE124008_Akerberg_2019_GSM3518657_F_Tbx5_fb1_ChIP_Ventricles_E12.5_SRR8335335_peak_40217	68	.	5.22146	9.46695	6.80798	207
chr8	9050778	9051376	GSE124008_Akerberg_2019_GSM3518657_F_Tbx5_fb1_ChIP_Ventricles_E12.5_SRR8335335_peak_40218	364	.	16.8112	39.9844	36.4921	415
chr8	9057174	9057485	GSE124008_Akerberg_2019_GSM3518657_F_Tbx5_fb1_ChIP_Ventricles_E12.5_SRR8335335_peak_40219	296	.	14.7318	33.0437	29.6521	240
chr8	9072370	9072660	GSE124008_Akerberg_2019_GSM3518657_F_Tbx5_fb1_ChIP_Ventricles_E12.5_SRR8335335_peak_40220	387	.	15.6027	42.2738	38.7407	155
chr8	9094061	9094164	GSE124008_Akerberg_2019_GSM3518657_F_Tbx5_fb1_ChIP_Ventricles_E12.5_SRR8335335_peak_40221	59	.	5.63937	8.50379	5.90279	239
chr8	9157224	9157431	GSE124008_Akerberg_2019_GSM3518657_F_Tbx5_fb1_ChIP_Ventricles_E12.5_SRR8335335_peak_40222	41	.	4.4579	6.61488	4.12866	94
chr8	9238984	9239313	GSE124008_Akerberg_2019_GSM3518657_F_Tbx5_fb1_ChIP_Ventricles_E12.5_SRR8335335_peak_40223	238	.	12.6886	27.0977	23.8272	189
chr8	9287077	9287349	GSE124008_Akerberg_2019_GSM3518657_F_Tbx5_fb1_ChIP_Ventricles_E12.5_SRR8335335_peak_40224	254	.	13.3061	28.7405	25.4299	164
chr8	9332799	9332955	GSE124008_Akerberg_2019_GSM3518657_F_Tbx5_fb1_ChIP_Ventricles_E12.5_SRR8335335_peak_40225	89	.	7.04921	11.7907	8.99313	161
chr8	9423717	9423873	GSE124008_Akerberg_2019_GSM3518657_F_Tbx5_fb1_ChIP_Ventricles_E12.5_SRR8335335_peak_40226	59	.	5.49739	8.58705	5.96344	93
chr8	9977809	9978005	GSE124008_Akerberg_2019_GSM3518657_F_Tbx5_fb1_ChIP_Ventricles_E12.5_SRR8335335_peak_40228	59	.	5.70262	8.60461	5.96344	181
chr8	10045713	10045854	GSE124008_Akerberg_2019_GSM3518657_F_Tbx5_fb1_ChIP_Ventricles_E12.5_SRR8335335_peak_40229	50	.	5.2274	7.56521	5.00071	161
chr8	10249295	10249545	GSE124008_Akerberg_2019_GSM3518657_F_Tbx5_fb1_ChIP_Ventricles_E12.5_SRR8335335_peak_40231	59	.	5.70262	8.60461	5.96344	472
chr8	10363720	10363953	GSE124008_Akerberg_2019_GSM3518657_F_Tbx5_fb1_ChIP_Ventricles_E12.5_SRR8335335_peak_40233	151	.	9.37212	18.2551	15.1946	104
chr8	10414914	10415124	GSE124008_Akerberg_2019_GSM3518657_F_Tbx5_fb1_ChIP_Ventricles_E12.5_SRR8335335_peak_40234	185	.	10.8088	21.6793	18.5297	246
chr8	10589989	10590206	GSE124008_Akerberg_2019_GSM3518657_F_Tbx5_fb1_ChIP_Ventricles_E12.5_SRR8335335_peak_40235	76	.	5.94387	10.3564	7.63596	98
chr8	10644546	10644736	GSE124008_Akerberg_2019_GSM3518657_F_Tbx5_fb1_ChIP_Ventricles_E12.5_SRR8335335_peak_40236	80	.	6.65305	10.7838	8.01531	116
chr8	10658385	10658599	GSE124008_Akerberg_2019_GSM3518657_F_Tbx5_fb1_ChIP_Ventricles_E12.5_SRR8335335_peak_40237	59	.	5.63937	8.50379	5.90279	182
chr8	10845716	10845965	GSE124008_Akerberg_2019_GSM3518657_F_Tbx5_fb1_ChIP_Ventricles_E12.5_SRR8335335_peak_40241	159	.	9.86889	19.0777	15.9997	154
chr8	10897755	10898041	GSE124008_Akerberg_2019_GSM3518657_F_Tbx5_fb1_ChIP_Ventricles_E12.5_SRR8335335_peak_40242	50	.	4.10612	7.66262	5.09521	173
chr8	10922551	10922762	GSE124008_Akerberg_2019_GSM3518657_F_Tbx5_fb1_ChIP_Ventricles_E12.5_SRR8335335_peak_40244	124	.	8.50413	15.4028	12.4506	187
chr8	10946020	10946337	GSE124008_Akerberg_2019_GSM3518657_F_Tbx5_fb1_ChIP_Ventricles_E12.5_SRR8335335_peak_40245	89	.	7.04921	11.7907	8.99313	219
chr8	10953782	10953894	GSE124008_Akerberg_2019_GSM3518657_F_Tbx5_fb1_ChIP_Ventricles_E12.5_SRR8335335_peak_40246	16	.	2.87977	3.75999	1.63611	107
chr8	10957524	10957801	GSE124008_Akerberg_2019_GSM3518657_F_Tbx5_fb1_ChIP_Ventricles_E12.5_SRR8335335_peak_40247	135	.	8.929	16.5567	13.5634	182
chr8	10960455	10960726	GSE124008_Akerberg_2019_GSM3518657_F_Tbx5_fb1_ChIP_Ventricles_E12.5_SRR8335335_peak_40248	102	.	7.60349	13.0818	10.2063	309
chr8	10965654	10965804	GSE124008_Akerberg_2019_GSM3518657_F_Tbx5_fb1_ChIP_Ventricles_E12.5_SRR8335335_peak_40249	33	.	4.08641	5.7588	3.356	23
chr8	11007111	11008194	GSE124008_Akerberg_2019_GSM3518657_F_Tbx5_fb1_ChIP_Ventricles_E12.5_SRR8335335_peak_40251	255	.	11.8877	28.8246	25.5084	2024
chr8	11008529	11009859	GSE124008_Akerberg_2019_GSM3518657_F_Tbx5_fb1_ChIP_Ventricles_E12.5_SRR8335335_peak_40251	255	.	11.8877	28.8246	25.5084	2024
chr8	11018899	11019239	GSE124008_Akerberg_2019_GSM3518657_F_Tbx5_fb1_ChIP_Ventricles_E12.5_SRR8335335_peak_40252	69	.	5.92027	9.60118	6.9267	185
chr8	11098654	11098835	GSE124008_Akerberg_2019_GSM3518657_F_Tbx5_fb1_ChIP_Ventricles_E12.5_SRR8335335_peak_40253	67	.	5.57238	9.37765	6.72124	173
chr8	11178477	11178660	GSE124008_Akerberg_2019_GSM3518657_F_Tbx5_fb1_ChIP_Ventricles_E12.5_SRR8335335_peak_40254	54	.	5.3555	8.05198	5.47577	159
chr8	11183340	11183972	GSE124008_Akerberg_2019_GSM3518657_F_Tbx5_fb1_ChIP_Ventricles_E12.5_SRR8335335_peak_40255	758	.	28.5131	79.8067	75.8519	505
chr8	11252632	11252774	GSE124008_Akerberg_2019_GSM3518657_F_Tbx5_fb1_ChIP_Ventricles_E12.5_SRR8335335_peak_40257	79	.	6.57926	10.6647	7.92598	185
chr8	11274523	11274856	GSE124008_Akerberg_2019_GSM3518657_F_Tbx5_fb1_ChIP_Ventricles_E12.5_SRR8335335_peak_40258	266	.	13.7011	30.0258	26.6981	193
chr8	11311549	11311759	GSE124008_Akerberg_2019_GSM3518657_F_Tbx5_fb1_ChIP_Ventricles_E12.5_SRR8335335_peak_40259	84	.	6.69437	11.2155	8.44177	118
chr8	11312633	11313002	GSE124008_Akerberg_2019_GSM3518657_F_Tbx5_fb1_ChIP_Ventricles_E12.5_SRR8335335_peak_40260	161	.	9.97958	19.2608	16.166	341
chr8	11331147	11331577	GSE124008_Akerberg_2019_GSM3518657_F_Tbx5_fb1_ChIP_Ventricles_E12.5_SRR8335335_peak_40262	396	.	17.858	43.2094	39.6671	270
chr8	11331710	11331924	GSE124008_Akerberg_2019_GSM3518657_F_Tbx5_fb1_ChIP_Ventricles_E12.5_SRR8335335_peak_40262	396	.	17.858	43.2094	39.6671	270
chr8	11334946	11335149	GSE124008_Akerberg_2019_GSM3518657_F_Tbx5_fb1_ChIP_Ventricles_E12.5_SRR8335335_peak_40263	18	.	3.28832	4.07476	1.88503	300
chr8	11348664	11348970	GSE124008_Akerberg_2019_GSM3518657_F_Tbx5_fb1_ChIP_Ventricles_E12.5_SRR8335335_peak_40264	159	.	9.86889	19.0777	15.9997	164
chr8	11396087	11396260	GSE124008_Akerberg_2019_GSM3518657_F_Tbx5_fb1_ChIP_Ventricles_E12.5_SRR8335335_peak_40267	50	.	5.2274	7.56521	5.00071	160
chr8	11406518	11406749	GSE124008_Akerberg_2019_GSM3518657_F_Tbx5_fb1_ChIP_Ventricles_E12.5_SRR8335335_peak_40268	103	.	6.45003	13.222	10.3446	92
chr8	11461866	11462161	GSE124008_Akerberg_2019_GSM3518657_F_Tbx5_fb1_ChIP_Ventricles_E12.5_SRR8335335_peak_40269	224	.	12.2186	25.7179	22.4757	203
chr8	11473608	11473804	GSE124008_Akerberg_2019_GSM3518657_F_Tbx5_fb1_ChIP_Ventricles_E12.5_SRR8335335_peak_40271	68	.	6.10931	9.56835	6.89595	345
chr8	11476760	11477127	GSE124008_Akerberg_2019_GSM3518657_F_Tbx5_fb1_ChIP_Ventricles_E12.5_SRR8335335_peak_40273	68	.	5.22146	9.46695	6.80798	701
chr8	11478495	11478731	GSE124008_Akerberg_2019_GSM3518657_F_Tbx5_fb1_ChIP_Ventricles_E12.5_SRR8335335_peak_40274	174	.	10.4548	20.5611	17.4301	565
chr8	11530322	11530532	GSE124008_Akerberg_2019_GSM3518657_F_Tbx5_fb1_ChIP_Ventricles_E12.5_SRR8335335_peak_40275	137	.	9.02915	16.7215	13.708	149
chr8	11555397	11556600	GSE124008_Akerberg_2019_GSM3518657_F_Tbx5_fb1_ChIP_Ventricles_E12.5_SRR8335335_peak_40278	100	.	7.51916	12.9445	10.0931	120
chr8	11573853	11574093	GSE124008_Akerberg_2019_GSM3518657_F_Tbx5_fb1_ChIP_Ventricles_E12.5_SRR8335335_peak_40280	113	.	8.07871	14.2708	11.3451	203
chr8	11635291	11635528	GSE124008_Akerberg_2019_GSM3518657_F_Tbx5_fb1_ChIP_Ventricles_E12.5_SRR8335335_peak_40282	116	.	7.98901	14.5573	11.6246	661
chr8	11635735	11636089	GSE124008_Akerberg_2019_GSM3518657_F_Tbx5_fb1_ChIP_Ventricles_E12.5_SRR8335335_peak_40282	116	.	7.98901	14.5573	11.6246	661
chr8	11705629	11706186	GSE124008_Akerberg_2019_GSM3518657_F_Tbx5_fb1_ChIP_Ventricles_E12.5_SRR8335335_peak_40283	102	.	7.60349	13.0818	10.2063	367
chr8	11727258	11727502	GSE124008_Akerberg_2019_GSM3518657_F_Tbx5_fb1_ChIP_Ventricles_E12.5_SRR8335335_peak_40284	59	.	5.70262	8.60461	5.96344	310
chr8	11746932	11747113	GSE124008_Akerberg_2019_GSM3518657_F_Tbx5_fb1_ChIP_Ventricles_E12.5_SRR8335335_peak_40286	59	.	5.70262	8.60461	5.96344	193
chr8	11749372	11749706	GSE124008_Akerberg_2019_GSM3518657_F_Tbx5_fb1_ChIP_Ventricles_E12.5_SRR8335335_peak_40288	442	.	19.2678	47.8594	44.2558	207
chr8	11775900	11775911	GSE124008_Akerberg_2019_GSM3518657_F_Tbx5_fb1_ChIP_Ventricles_E12.5_SRR8335335_peak_40289	264	.	11.0572	29.8041	26.4834	345
chr8	11776015	11776371	GSE124008_Akerberg_2019_GSM3518657_F_Tbx5_fb1_ChIP_Ventricles_E12.5_SRR8335335_peak_40289	264	.	11.0572	29.8041	26.4834	345
chr8	11777349	11777565	GSE124008_Akerberg_2019_GSM3518657_F_Tbx5_fb1_ChIP_Ventricles_E12.5_SRR8335335_peak_40290	80	.	6.65305	10.7838	8.01531	193
chr8	11792297	11792625	GSE124008_Akerberg_2019_GSM3518657_F_Tbx5_fb1_ChIP_Ventricles_E12.5_SRR8335335_peak_40291	240	.	12.8309	27.3358	24.0534	145
chr8	11798124	11798354	GSE124008_Akerberg_2019_GSM3518657_F_Tbx5_fb1_ChIP_Ventricles_E12.5_SRR8335335_peak_40292	80	.	6.65305	10.7838	8.01531	135
chr8	11805759	11805968	GSE124008_Akerberg_2019_GSM3518657_F_Tbx5_fb1_ChIP_Ventricles_E12.5_SRR8335335_peak_40293	137	.	9.02915	16.7215	13.708	135
chr8	11820431	11821133	GSE124008_Akerberg_2019_GSM3518657_F_Tbx5_fb1_ChIP_Ventricles_E12.5_SRR8335335_peak_40294	1465	.	45.0754	151.048	146.549	389
chr8	11821431	11822249	GSE124008_Akerberg_2019_GSM3518657_F_Tbx5_fb1_ChIP_Ventricles_E12.5_SRR8335335_peak_40295	1842	.	47.9225	188.967	184.243	575
chr8	11822515	11822830	GSE124008_Akerberg_2019_GSM3518657_F_Tbx5_fb1_ChIP_Ventricles_E12.5_SRR8335335_peak_40295	1842	.	47.9225	188.967	184.243	575
chr8	11825165	11825306	GSE124008_Akerberg_2019_GSM3518657_F_Tbx5_fb1_ChIP_Ventricles_E12.5_SRR8335335_peak_40296	58	.	5.20089	8.42656	5.84043	127
chr8	11826309	11826591	GSE124008_Akerberg_2019_GSM3518657_F_Tbx5_fb1_ChIP_Ventricles_E12.5_SRR8335335_peak_40297	212	.	11.8113	24.4589	21.2447	143
chr8	11831289	11831464	GSE124008_Akerberg_2019_GSM3518657_F_Tbx5_fb1_ChIP_Ventricles_E12.5_SRR8335335_peak_40298	69	.	6.17784	9.67828	6.97094	105
chr8	11842811	11843016	GSE124008_Akerberg_2019_GSM3518657_F_Tbx5_fb1_ChIP_Ventricles_E12.5_SRR8335335_peak_40299	50	.	5.2274	7.56521	5.00071	73
chr8	12010408	12010867	GSE124008_Akerberg_2019_GSM3518657_F_Tbx5_fb1_ChIP_Ventricles_E12.5_SRR8335335_peak_40300	2673	.	74.2517	272.496	267.332	270
chr8	12031752	12032064	GSE124008_Akerberg_2019_GSM3518657_F_Tbx5_fb1_ChIP_Ventricles_E12.5_SRR8335335_peak_40301	188	.	10.711	22.0616	18.8949	241
chr8	12035162	12035395	GSE124008_Akerberg_2019_GSM3518657_F_Tbx5_fb1_ChIP_Ventricles_E12.5_SRR8335335_peak_40302	80	.	6.65305	10.7838	8.01531	99
chr8	12062747	12063090	GSE124008_Akerberg_2019_GSM3518657_F_Tbx5_fb1_ChIP_Ventricles_E12.5_SRR8335335_peak_40303	59	.	5.70262	8.60461	5.96344	184
chr8	12073185	12073479	GSE124008_Akerberg_2019_GSM3518657_F_Tbx5_fb1_ChIP_Ventricles_E12.5_SRR8335335_peak_40304	204	.	10.9948	23.6644	20.4648	277
chr8	12173010	12173216	GSE124008_Akerberg_2019_GSM3518657_F_Tbx5_fb1_ChIP_Ventricles_E12.5_SRR8335335_peak_40305	113	.	8.07871	14.2708	11.3451	180
chr8	12259946	12260351	GSE124008_Akerberg_2019_GSM3518657_F_Tbx5_fb1_ChIP_Ventricles_E12.5_SRR8335335_peak_40307	1337	.	43.4655	138.167	133.751	255
chr8	12325111	12325400	GSE124008_Akerberg_2019_GSM3518657_F_Tbx5_fb1_ChIP_Ventricles_E12.5_SRR8335335_peak_40310	525	.	21.86	56.2279	52.5172	217
chr8	12502435	12502667	GSE124008_Akerberg_2019_GSM3518657_F_Tbx5_fb1_ChIP_Ventricles_E12.5_SRR8335335_peak_40311	159	.	9.86889	19.0777	15.9997	178
chr8	12671976	12672313	GSE124008_Akerberg_2019_GSM3518657_F_Tbx5_fb1_ChIP_Ventricles_E12.5_SRR8335335_peak_40312	95	.	6.68686	12.3903	9.55338	205
chr8	12756608	12757008	GSE124008_Akerberg_2019_GSM3518657_F_Tbx5_fb1_ChIP_Ventricles_E12.5_SRR8335335_peak_40313	340	.	16.1574	37.4709	34.0061	414
chr8	12763923	12764121	GSE124008_Akerberg_2019_GSM3518657_F_Tbx5_fb1_ChIP_Ventricles_E12.5_SRR8335335_peak_40314	26	.	3.71492	4.93951	2.63126	66
chr8	12764203	12764344	GSE124008_Akerberg_2019_GSM3518657_F_Tbx5_fb1_ChIP_Ventricles_E12.5_SRR8335335_peak_40314	26	.	3.71492	4.93951	2.63126	66
chr8	12774823	12775309	GSE124008_Akerberg_2019_GSM3518657_F_Tbx5_fb1_ChIP_Ventricles_E12.5_SRR8335335_peak_40315	254	.	13.3061	28.7405	25.4299	472
chr8	12775560	12775886	GSE124008_Akerberg_2019_GSM3518657_F_Tbx5_fb1_ChIP_Ventricles_E12.5_SRR8335335_peak_40315	254	.	13.3061	28.7405	25.4299	472
chr8	12776410	12776575	GSE124008_Akerberg_2019_GSM3518657_F_Tbx5_fb1_ChIP_Ventricles_E12.5_SRR8335335_peak_40316	41	.	4.4579	6.61488	4.12866	119
chr8	12777431	12777583	GSE124008_Akerberg_2019_GSM3518657_F_Tbx5_fb1_ChIP_Ventricles_E12.5_SRR8335335_peak_40317	49	.	5.16942	7.47351	4.95543	102
chr8	12796609	12796812	GSE124008_Akerberg_2019_GSM3518657_F_Tbx5_fb1_ChIP_Ventricles_E12.5_SRR8335335_peak_40318	125	.	8.55393	15.4845	12.5138	99
chr8	12822566	12822738	GSE124008_Akerberg_2019_GSM3518657_F_Tbx5_fb1_ChIP_Ventricles_E12.5_SRR8335335_peak_40319	59	.	5.70262	8.60461	5.96344	75
chr8	12824448	12824862	GSE124008_Akerberg_2019_GSM3518657_F_Tbx5_fb1_ChIP_Ventricles_E12.5_SRR8335335_peak_40320	844	.	21.7292	88.4385	84.4084	229
chr8	12825195	12825516	GSE124008_Akerberg_2019_GSM3518657_F_Tbx5_fb1_ChIP_Ventricles_E12.5_SRR8335335_peak_40321	93	.	6.83053	12.222	9.39594	196
chr8	12878900	12879042	GSE124008_Akerberg_2019_GSM3518657_F_Tbx5_fb1_ChIP_Ventricles_E12.5_SRR8335335_peak_40323	40	.	4.75218	6.56298	4.08516	79
chr8	12992586	12992862	GSE124008_Akerberg_2019_GSM3518657_F_Tbx5_fb1_ChIP_Ventricles_E12.5_SRR8335335_peak_40324	123	.	8.45905	15.3288	12.379	252
chr8	13001203	13001357	GSE124008_Akerberg_2019_GSM3518657_F_Tbx5_fb1_ChIP_Ventricles_E12.5_SRR8335335_peak_40326	40	.	4.75218	6.56298	4.08516	87
chr8	13007524	13007850	GSE124008_Akerberg_2019_GSM3518657_F_Tbx5_fb1_ChIP_Ventricles_E12.5_SRR8335335_peak_40327	360	.	14.8597	39.4937	36.003	203
chr8	13015641	13015895	GSE124008_Akerberg_2019_GSM3518657_F_Tbx5_fb1_ChIP_Ventricles_E12.5_SRR8335335_peak_40328	102	.	7.60349	13.0818	10.2063	131
chr8	13104692	13105595	GSE124008_Akerberg_2019_GSM3518657_F_Tbx5_fb1_ChIP_Ventricles_E12.5_SRR8335335_peak_40329	473	.	20.2077	51.0121	47.3673	356
chr8	13106025	13106271	GSE124008_Akerberg_2019_GSM3518657_F_Tbx5_fb1_ChIP_Ventricles_E12.5_SRR8335335_peak_40330	102	.	7.60349	13.0818	10.2063	205
chr8	13106459	13106633	GSE124008_Akerberg_2019_GSM3518657_F_Tbx5_fb1_ChIP_Ventricles_E12.5_SRR8335335_peak_40330	102	.	7.60349	13.0818	10.2063	205
chr8	13112015	13112330	GSE124008_Akerberg_2019_GSM3518657_F_Tbx5_fb1_ChIP_Ventricles_E12.5_SRR8335335_peak_40331	218	.	10.7733	25.0337	21.8007	168
chr8	13120861	13121343	GSE124008_Akerberg_2019_GSM3518657_F_Tbx5_fb1_ChIP_Ventricles_E12.5_SRR8335335_peak_40332	787	.	29.1367	82.7392	78.7588	318
chr8	13121518	13122031	GSE124008_Akerberg_2019_GSM3518657_F_Tbx5_fb1_ChIP_Ventricles_E12.5_SRR8335335_peak_40332	787	.	29.1367	82.7392	78.7588	318
chr8	13169002	13169221	GSE124008_Akerberg_2019_GSM3518657_F_Tbx5_fb1_ChIP_Ventricles_E12.5_SRR8335335_peak_40334	113	.	8.07871	14.2708	11.3451	145
chr8	13181119	13181342	GSE124008_Akerberg_2019_GSM3518657_F_Tbx5_fb1_ChIP_Ventricles_E12.5_SRR8335335_peak_40335	113	.	8.07871	14.2708	11.3451	184
chr8	13209819	13210198	GSE124008_Akerberg_2019_GSM3518657_F_Tbx5_fb1_ChIP_Ventricles_E12.5_SRR8335335_peak_40336	1061	.	36.5918	110.318	106.103	438
chr8	13229863	13230030	GSE124008_Akerberg_2019_GSM3518657_F_Tbx5_fb1_ChIP_Ventricles_E12.5_SRR8335335_peak_40337	69	.	6.17784	9.67828	6.97094	445
chr8	13230408	13230797	GSE124008_Akerberg_2019_GSM3518657_F_Tbx5_fb1_ChIP_Ventricles_E12.5_SRR8335335_peak_40338	198	.	11.2787	23.0081	19.8264	173
chr8	13241890	13242063	GSE124008_Akerberg_2019_GSM3518657_F_Tbx5_fb1_ChIP_Ventricles_E12.5_SRR8335335_peak_40339	50	.	5.2274	7.56521	5.00071	120
chr8	13243422	13243948	GSE124008_Akerberg_2019_GSM3518657_F_Tbx5_fb1_ChIP_Ventricles_E12.5_SRR8335335_peak_40340	4902	.	120.776	496.398	490.242	277
chr8	13252870	13253148	GSE124008_Akerberg_2019_GSM3518657_F_Tbx5_fb1_ChIP_Ventricles_E12.5_SRR8335335_peak_40343	69	.	6.17784	9.67828	6.97094	179
chr8	13254039	13254427	GSE124008_Akerberg_2019_GSM3518657_F_Tbx5_fb1_ChIP_Ventricles_E12.5_SRR8335335_peak_40344	282	.	14.2565	31.5949	28.2279	251
chr8	13287415	13287791	GSE124008_Akerberg_2019_GSM3518657_F_Tbx5_fb1_ChIP_Ventricles_E12.5_SRR8335335_peak_40345	102	.	7.60349	13.0818	10.2063	361
chr8	13288009	13288188	GSE124008_Akerberg_2019_GSM3518657_F_Tbx5_fb1_ChIP_Ventricles_E12.5_SRR8335335_peak_40346	40	.	4.75218	6.56298	4.08516	154
chr8	13346689	13346928	GSE124008_Akerberg_2019_GSM3518657_F_Tbx5_fb1_ChIP_Ventricles_E12.5_SRR8335335_peak_40348	90	.	7.08677	11.8516	9.05152	120
chr8	13357308	13357506	GSE124008_Akerberg_2019_GSM3518657_F_Tbx5_fb1_ChIP_Ventricles_E12.5_SRR8335335_peak_40349	147	.	9.39894	17.8067	14.7728	219
chr8	13492704	13492883	GSE124008_Akerberg_2019_GSM3518657_F_Tbx5_fb1_ChIP_Ventricles_E12.5_SRR8335335_peak_40351	40	.	4.75218	6.56298	4.08516	111
chr8	13529879	13530171	GSE124008_Akerberg_2019_GSM3518657_F_Tbx5_fb1_ChIP_Ventricles_E12.5_SRR8335335_peak_40353	144	.	8.03993	17.4722	14.447	148
chr8	13531031	13531258	GSE124008_Akerberg_2019_GSM3518657_F_Tbx5_fb1_ChIP_Ventricles_E12.5_SRR8335335_peak_40354	79	.	6.61432	10.7212	7.9798	180
chr8	13606214	13606385	GSE124008_Akerberg_2019_GSM3518657_F_Tbx5_fb1_ChIP_Ventricles_E12.5_SRR8335335_peak_40356	59	.	5.66942	8.55168	5.94748	111
chr8	13612402	13612615	GSE124008_Akerberg_2019_GSM3518657_F_Tbx5_fb1_ChIP_Ventricles_E12.5_SRR8335335_peak_40357	102	.	7.60349	13.0818	10.2063	209
chr8	13644380	13645018	GSE124008_Akerberg_2019_GSM3518657_F_Tbx5_fb1_ChIP_Ventricles_E12.5_SRR8335335_peak_40358	185	.	10.8088	21.6793	18.5297	264
chr8	13648386	13648713	GSE124008_Akerberg_2019_GSM3518657_F_Tbx5_fb1_ChIP_Ventricles_E12.5_SRR8335335_peak_40359	44	.	4.30002	6.90392	4.41096	172
chr8	13676358	13676685	GSE124008_Akerberg_2019_GSM3518657_F_Tbx5_fb1_ChIP_Ventricles_E12.5_SRR8335335_peak_40360	174	.	10.4548	20.5611	17.4301	566
chr8	13676793	13677071	GSE124008_Akerberg_2019_GSM3518657_F_Tbx5_fb1_ChIP_Ventricles_E12.5_SRR8335335_peak_40360	174	.	10.4548	20.5611	17.4301	566
chr8	13757532	13757890	GSE124008_Akerberg_2019_GSM3518657_F_Tbx5_fb1_ChIP_Ventricles_E12.5_SRR8335335_peak_40362	50	.	5.2274	7.56521	5.00071	142
chr8	13785376	13785898	GSE124008_Akerberg_2019_GSM3518657_F_Tbx5_fb1_ChIP_Ventricles_E12.5_SRR8335335_peak_40364	149	.	9.50436	17.9806	14.9233	849
chr8	13786100	13786299	GSE124008_Akerberg_2019_GSM3518657_F_Tbx5_fb1_ChIP_Ventricles_E12.5_SRR8335335_peak_40364	149	.	9.50436	17.9806	14.9233	849
chr8	13887962	13888110	GSE124008_Akerberg_2019_GSM3518657_F_Tbx5_fb1_ChIP_Ventricles_E12.5_SRR8335335_peak_40365	31	.	4.22953	5.52781	3.18604	72
chr8	13889757	13889999	GSE124008_Akerberg_2019_GSM3518657_F_Tbx5_fb1_ChIP_Ventricles_E12.5_SRR8335335_peak_40366	50	.	5.2274	7.56521	5.00071	182
chr8	13890200	13890403	GSE124008_Akerberg_2019_GSM3518657_F_Tbx5_fb1_ChIP_Ventricles_E12.5_SRR8335335_peak_40367	50	.	5.2274	7.56521	5.00071	109
chr8	14034598	14034835	GSE124008_Akerberg_2019_GSM3518657_F_Tbx5_fb1_ChIP_Ventricles_E12.5_SRR8335335_peak_40369	50	.	5.2274	7.56521	5.00071	139
chr8	14143750	14144121	GSE124008_Akerberg_2019_GSM3518657_F_Tbx5_fb1_ChIP_Ventricles_E12.5_SRR8335335_peak_40370	798	.	23.0358	83.8637	79.8722	276
chr8	14550383	14550759	GSE124008_Akerberg_2019_GSM3518657_F_Tbx5_fb1_ChIP_Ventricles_E12.5_SRR8335335_peak_40372	539	.	22.2052	57.6358	53.9134	278
chr8	14623564	14623784	GSE124008_Akerberg_2019_GSM3518657_F_Tbx5_fb1_ChIP_Ventricles_E12.5_SRR8335335_peak_40373	69	.	6.17784	9.67828	6.97094	122
chr8	14660286	14660586	GSE124008_Akerberg_2019_GSM3518657_F_Tbx5_fb1_ChIP_Ventricles_E12.5_SRR8335335_peak_40375	340	.	16.1574	37.4709	34.0061	212
chr8	14660703	14660844	GSE124008_Akerberg_2019_GSM3518657_F_Tbx5_fb1_ChIP_Ventricles_E12.5_SRR8335335_peak_40375	340	.	16.1574	37.4709	34.0061	212
chr8	14683651	14683844	GSE124008_Akerberg_2019_GSM3518657_F_Tbx5_fb1_ChIP_Ventricles_E12.5_SRR8335335_peak_40376	59	.	5.70262	8.60461	5.96344	140
chr8	14733171	14733501	GSE124008_Akerberg_2019_GSM3518657_F_Tbx5_fb1_ChIP_Ventricles_E12.5_SRR8335335_peak_40377	224	.	12.2186	25.7179	22.4757	380
chr8	14850567	14850884	GSE124008_Akerberg_2019_GSM3518657_F_Tbx5_fb1_ChIP_Ventricles_E12.5_SRR8335335_peak_40378	369	.	17.1079	40.4859	36.9774	217
chr8	14911223	14911366	GSE124008_Akerberg_2019_GSM3518657_F_Tbx5_fb1_ChIP_Ventricles_E12.5_SRR8335335_peak_40380	90	.	7.12827	11.9189	9.0948	279
chr8	14911442	14911882	GSE124008_Akerberg_2019_GSM3518657_F_Tbx5_fb1_ChIP_Ventricles_E12.5_SRR8335335_peak_40380	90	.	7.12827	11.9189	9.0948	279
chr8	14915563	14915821	GSE124008_Akerberg_2019_GSM3518657_F_Tbx5_fb1_ChIP_Ventricles_E12.5_SRR8335335_peak_40381	254	.	13.3061	28.7405	25.4299	146
chr8	15027420	15027679	GSE124008_Akerberg_2019_GSM3518657_F_Tbx5_fb1_ChIP_Ventricles_E12.5_SRR8335335_peak_40382	159	.	9.86889	19.0777	15.9997	541
chr8	15027837	15028223	GSE124008_Akerberg_2019_GSM3518657_F_Tbx5_fb1_ChIP_Ventricles_E12.5_SRR8335335_peak_40382	159	.	9.86889	19.0777	15.9997	541
chr8	15060932	15061210	GSE124008_Akerberg_2019_GSM3518657_F_Tbx5_fb1_ChIP_Ventricles_E12.5_SRR8335335_peak_40385	110	.	7.61178	13.9358	11.0445	184
chr8	15230323	15230582	GSE124008_Akerberg_2019_GSM3518657_F_Tbx5_fb1_ChIP_Ventricles_E12.5_SRR8335335_peak_40386	267	.	12.2592	30.1154	26.7845	190
chr8	15257447	15257708	GSE124008_Akerberg_2019_GSM3518657_F_Tbx5_fb1_ChIP_Ventricles_E12.5_SRR8335335_peak_40387	113	.	8.07871	14.2708	11.3451	190
chr8	15921314	15921532	GSE124008_Akerberg_2019_GSM3518657_F_Tbx5_fb1_ChIP_Ventricles_E12.5_SRR8335335_peak_40389	113	.	8.07871	14.2708	11.3451	152
chr8	16203897	16204176	GSE124008_Akerberg_2019_GSM3518657_F_Tbx5_fb1_ChIP_Ventricles_E12.5_SRR8335335_peak_40390	369	.	17.1079	40.4859	36.9774	688
chr8	16204371	16204662	GSE124008_Akerberg_2019_GSM3518657_F_Tbx5_fb1_ChIP_Ventricles_E12.5_SRR8335335_peak_40390	369	.	17.1079	40.4859	36.9774	688
chr8	16245930	16246195	GSE124008_Akerberg_2019_GSM3518657_F_Tbx5_fb1_ChIP_Ventricles_E12.5_SRR8335335_peak_40391	230	.	11.1448	26.2833	23.0207	180
chr8	16807881	16808113	GSE124008_Akerberg_2019_GSM3518657_F_Tbx5_fb1_ChIP_Ventricles_E12.5_SRR8335335_peak_40392	105	.	7.05835	13.4428	10.5575	217
chr8	16955019	16955321	GSE124008_Akerberg_2019_GSM3518657_F_Tbx5_fb1_ChIP_Ventricles_E12.5_SRR8335335_peak_40393	80	.	6.65305	10.7838	8.01531	269
chr8	17051486	17051847	GSE124008_Akerberg_2019_GSM3518657_F_Tbx5_fb1_ChIP_Ventricles_E12.5_SRR8335335_peak_40394	310	.	15.207	34.5062	31.0898	205
chr8	17654040	17654267	GSE124008_Akerberg_2019_GSM3518657_F_Tbx5_fb1_ChIP_Ventricles_E12.5_SRR8335335_peak_40396	79	.	6.57926	10.6647	7.92598	92
chr8	18115175	18115690	GSE124008_Akerberg_2019_GSM3518657_F_Tbx5_fb1_ChIP_Ventricles_E12.5_SRR8335335_peak_40397	2242	.	55.7238	229.233	224.293	360
chr8	18406583	18406840	GSE124008_Akerberg_2019_GSM3518657_F_Tbx5_fb1_ChIP_Ventricles_E12.5_SRR8335335_peak_40399	226	.	12.3557	25.9469	22.6925	186
chr8	18472746	18473027	GSE124008_Akerberg_2019_GSM3518657_F_Tbx5_fb1_ChIP_Ventricles_E12.5_SRR8335335_peak_40400	122	.	7.06432	15.2236	12.2829	180
chr8	18594803	18595149	GSE124008_Akerberg_2019_GSM3518657_F_Tbx5_fb1_ChIP_Ventricles_E12.5_SRR8335335_peak_40401	100	.	7.51916	12.9445	10.0931	207
chr8	18595352	18595621	GSE124008_Akerberg_2019_GSM3518657_F_Tbx5_fb1_ChIP_Ventricles_E12.5_SRR8335335_peak_40401	100	.	7.51916	12.9445	10.0931	207
chr8	18624690	18624992	GSE124008_Akerberg_2019_GSM3518657_F_Tbx5_fb1_ChIP_Ventricles_E12.5_SRR8335335_peak_40402	213	.	11.8805	24.5743	21.3484	205
chr8	18630648	18630847	GSE124008_Akerberg_2019_GSM3518657_F_Tbx5_fb1_ChIP_Ventricles_E12.5_SRR8335335_peak_40403	33	.	4.08641	5.7588	3.356	329
chr8	18635375	18635665	GSE124008_Akerberg_2019_GSM3518657_F_Tbx5_fb1_ChIP_Ventricles_E12.5_SRR8335335_peak_40404	76	.	5.94387	10.3564	7.63596	164
chr8	18638227	18638547	GSE124008_Akerberg_2019_GSM3518657_F_Tbx5_fb1_ChIP_Ventricles_E12.5_SRR8335335_peak_40405	84	.	6.69437	11.2155	8.44177	336
chr8	18738963	18739178	GSE124008_Akerberg_2019_GSM3518657_F_Tbx5_fb1_ChIP_Ventricles_E12.5_SRR8335335_peak_40406	30	.	3.68573	5.33894	3.01975	240
chr8	18762861	18763036	GSE124008_Akerberg_2019_GSM3518657_F_Tbx5_fb1_ChIP_Ventricles_E12.5_SRR8335335_peak_40408	64	.	5.80179	9.07546	6.42828	172
chr8	18779975	18780180	GSE124008_Akerberg_2019_GSM3518657_F_Tbx5_fb1_ChIP_Ventricles_E12.5_SRR8335335_peak_40409	50	.	5.2274	7.56521	5.00071	102
chr8	18846152	18846448	GSE124008_Akerberg_2019_GSM3518657_F_Tbx5_fb1_ChIP_Ventricles_E12.5_SRR8335335_peak_40410	59	.	5.63937	8.50379	5.90279	381
chr8	18846644	18846809	GSE124008_Akerberg_2019_GSM3518657_F_Tbx5_fb1_ChIP_Ventricles_E12.5_SRR8335335_peak_40410	59	.	5.63937	8.50379	5.90279	381
chr8	18893598	18893851	GSE124008_Akerberg_2019_GSM3518657_F_Tbx5_fb1_ChIP_Ventricles_E12.5_SRR8335335_peak_40411	59	.	5.63937	8.50379	5.90279	122
chr8	18915185	18915550	GSE124008_Akerberg_2019_GSM3518657_F_Tbx5_fb1_ChIP_Ventricles_E12.5_SRR8335335_peak_40412	545	.	19.6891	58.2487	54.5164	212
chr8	18921224	18921507	GSE124008_Akerberg_2019_GSM3518657_F_Tbx5_fb1_ChIP_Ventricles_E12.5_SRR8335335_peak_40413	116	.	8.03325	14.63	11.6948	170
chr8	18924426	18924621	GSE124008_Akerberg_2019_GSM3518657_F_Tbx5_fb1_ChIP_Ventricles_E12.5_SRR8335335_peak_40414	113	.	8.07871	14.2708	11.3451	81
chr8	20882727	20882938	GSE124008_Akerberg_2019_GSM3518657_F_Tbx5_fb1_ChIP_Ventricles_E12.5_SRR8335335_peak_40423	54	.	5.3555	8.05198	5.47577	171
chr8	20894433	20894703	GSE124008_Akerberg_2019_GSM3518657_F_Tbx5_fb1_ChIP_Ventricles_E12.5_SRR8335335_peak_40424	265	.	13.6285	29.9039	26.578	170
chr8	22060141	22060495	GSE124008_Akerberg_2019_GSM3518657_F_Tbx5_fb1_ChIP_Ventricles_E12.5_SRR8335335_peak_40425	170	.	9.2873	20.1872	17.081	180
chr8	22166241	22166609	GSE124008_Akerberg_2019_GSM3518657_F_Tbx5_fb1_ChIP_Ventricles_E12.5_SRR8335335_peak_40426	102	.	7.60349	13.0818	10.2063	292
chr8	22192632	22193199	GSE124008_Akerberg_2019_GSM3518657_F_Tbx5_fb1_ChIP_Ventricles_E12.5_SRR8335335_peak_40427	242	.	11.5163	27.547	24.2582	186
chr8	22255992	22256167	GSE124008_Akerberg_2019_GSM3518657_F_Tbx5_fb1_ChIP_Ventricles_E12.5_SRR8335335_peak_40428	49	.	5.16942	7.47351	4.95543	207
chr8	22377049	22377212	GSE124008_Akerberg_2019_GSM3518657_F_Tbx5_fb1_ChIP_Ventricles_E12.5_SRR8335335_peak_40429	69	.	6.14187	9.62057	6.94317	91
chr8	22398243	22398590	GSE124008_Akerberg_2019_GSM3518657_F_Tbx5_fb1_ChIP_Ventricles_E12.5_SRR8335335_peak_40430	76	.	5.94387	10.3564	7.63596	219
chr8	22411382	22411456	GSE124008_Akerberg_2019_GSM3518657_F_Tbx5_fb1_ChIP_Ventricles_E12.5_SRR8335335_peak_40432	23	.	3.77961	4.65052	2.39042	185
chr8	22433245	22433262	GSE124008_Akerberg_2019_GSM3518657_F_Tbx5_fb1_ChIP_Ventricles_E12.5_SRR8335335_peak_40433	19	.	3.34343	4.1603	1.95977	308
chr8	22476189	22476398	GSE124008_Akerberg_2019_GSM3518657_F_Tbx5_fb1_ChIP_Ventricles_E12.5_SRR8335335_peak_40435	137	.	9.02915	16.7215	13.708	205
chr8	22476951	22477128	GSE124008_Akerberg_2019_GSM3518657_F_Tbx5_fb1_ChIP_Ventricles_E12.5_SRR8335335_peak_40436	54	.	5.3555	8.05198	5.47577	202
chr8	22478855	22479061	GSE124008_Akerberg_2019_GSM3518657_F_Tbx5_fb1_ChIP_Ventricles_E12.5_SRR8335335_peak_40437	103	.	6.02134	13.2283	10.3504	132
chr8	22493107	22493400	GSE124008_Akerberg_2019_GSM3518657_F_Tbx5_fb1_ChIP_Ventricles_E12.5_SRR8335335_peak_40440	338	.	15.2236	37.2849	33.8302	299
chr8	22508608	22509064	GSE124008_Akerberg_2019_GSM3518657_F_Tbx5_fb1_ChIP_Ventricles_E12.5_SRR8335335_peak_40442	1072	.	36.6559	111.461	107.241	249
chr8	22516953	22517167	GSE124008_Akerberg_2019_GSM3518657_F_Tbx5_fb1_ChIP_Ventricles_E12.5_SRR8335335_peak_40443	59	.	5.70262	8.60461	5.96344	109
chr8	22537947	22538229	GSE124008_Akerberg_2019_GSM3518657_F_Tbx5_fb1_ChIP_Ventricles_E12.5_SRR8335335_peak_40446	185	.	10.8088	21.6793	18.5297	171
chr8	22562597	22563063	GSE124008_Akerberg_2019_GSM3518657_F_Tbx5_fb1_ChIP_Ventricles_E12.5_SRR8335335_peak_40447	351	.	16.4482	38.6608	35.1862	352
chr8	22580061	22580352	GSE124008_Akerberg_2019_GSM3518657_F_Tbx5_fb1_ChIP_Ventricles_E12.5_SRR8335335_peak_40448	230	.	11.8405	26.2744	23.0153	174
chr8	22593601	22594087	GSE124008_Akerberg_2019_GSM3518657_F_Tbx5_fb1_ChIP_Ventricles_E12.5_SRR8335335_peak_40449	113	.	8.07871	14.2708	11.3451	695
chr8	22601776	22602225	GSE124008_Akerberg_2019_GSM3518657_F_Tbx5_fb1_ChIP_Ventricles_E12.5_SRR8335335_peak_40450	266	.	13.7011	30.0258	26.6981	391
chr8	22652997	22653520	GSE124008_Akerberg_2019_GSM3518657_F_Tbx5_fb1_ChIP_Ventricles_E12.5_SRR8335335_peak_40451	123	.	8.45905	15.3288	12.379	632
chr8	22660046	22660357	GSE124008_Akerberg_2019_GSM3518657_F_Tbx5_fb1_ChIP_Ventricles_E12.5_SRR8335335_peak_40452	59	.	5.63937	8.50379	5.90279	293
chr8	22706402	22706694	GSE124008_Akerberg_2019_GSM3518657_F_Tbx5_fb1_ChIP_Ventricles_E12.5_SRR8335335_peak_40453	49	.	4.8294	7.50494	4.97966	154
chr8	22778109	22778267	GSE124008_Akerberg_2019_GSM3518657_F_Tbx5_fb1_ChIP_Ventricles_E12.5_SRR8335335_peak_40454	50	.	5.2274	7.56521	5.00071	120
chr8	22789539	22789801	GSE124008_Akerberg_2019_GSM3518657_F_Tbx5_fb1_ChIP_Ventricles_E12.5_SRR8335335_peak_40455	58	.	5.20089	8.42656	5.84043	135
chr8	22797244	22797452	GSE124008_Akerberg_2019_GSM3518657_F_Tbx5_fb1_ChIP_Ventricles_E12.5_SRR8335335_peak_40456	89	.	7.04921	11.7907	8.99313	201
chr8	22808292	22808670	GSE124008_Akerberg_2019_GSM3518657_F_Tbx5_fb1_ChIP_Ventricles_E12.5_SRR8335335_peak_40457	40	.	4.69947	6.48038	4.04655	176
chr8	22812017	22812256	GSE124008_Akerberg_2019_GSM3518657_F_Tbx5_fb1_ChIP_Ventricles_E12.5_SRR8335335_peak_40458	69	.	6.17784	9.67828	6.97094	181
chr8	22859402	22859613	GSE124008_Akerberg_2019_GSM3518657_F_Tbx5_fb1_ChIP_Ventricles_E12.5_SRR8335335_peak_40460	80	.	6.65305	10.7838	8.01531	286
chr8	22937211	22937331	GSE124008_Akerberg_2019_GSM3518657_F_Tbx5_fb1_ChIP_Ventricles_E12.5_SRR8335335_peak_40461	33	.	4.08641	5.7588	3.356	117
chr8	23006463	23006583	GSE124008_Akerberg_2019_GSM3518657_F_Tbx5_fb1_ChIP_Ventricles_E12.5_SRR8335335_peak_40463	40	.	4.69947	6.48038	4.04655	73
chr8	23016359	23016685	GSE124008_Akerberg_2019_GSM3518657_F_Tbx5_fb1_ChIP_Ventricles_E12.5_SRR8335335_peak_40464	232	.	9.42471	26.5532	23.2898	306
chr8	23055159	23055300	GSE124008_Akerberg_2019_GSM3518657_F_Tbx5_fb1_ChIP_Ventricles_E12.5_SRR8335335_peak_40467	49	.	5.16942	7.47351	4.95543	134
chr8	23058466	23058629	GSE124008_Akerberg_2019_GSM3518657_F_Tbx5_fb1_ChIP_Ventricles_E12.5_SRR8335335_peak_40468	40	.	4.75218	6.56298	4.08516	168
chr8	23070647	23071182	GSE124008_Akerberg_2019_GSM3518657_F_Tbx5_fb1_ChIP_Ventricles_E12.5_SRR8335335_peak_40469	847	.	29.9015	88.8174	84.7802	327
chr8	23138741	23139252	GSE124008_Akerberg_2019_GSM3518657_F_Tbx5_fb1_ChIP_Ventricles_E12.5_SRR8335335_peak_40470	281	.	13.835	31.5331	28.1757	262
chr8	23142714	23143089	GSE124008_Akerberg_2019_GSM3518657_F_Tbx5_fb1_ChIP_Ventricles_E12.5_SRR8335335_peak_40471	159	.	8.91581	19.0165	15.9471	303
chr8	23149802	23150273	GSE124008_Akerberg_2019_GSM3518657_F_Tbx5_fb1_ChIP_Ventricles_E12.5_SRR8335335_peak_40472	68	.	6.10931	9.56835	6.89595	193
chr8	23256965	23257282	GSE124008_Akerberg_2019_GSM3518657_F_Tbx5_fb1_ChIP_Ventricles_E12.5_SRR8335335_peak_40474	325	.	15.6822	35.9821	32.5412	531
chr8	23379799	23380059	GSE124008_Akerberg_2019_GSM3518657_F_Tbx5_fb1_ChIP_Ventricles_E12.5_SRR8335335_peak_40477	238	.	12.6886	27.0977	23.8272	123
chr8	23387574	23388050	GSE124008_Akerberg_2019_GSM3518657_F_Tbx5_fb1_ChIP_Ventricles_E12.5_SRR8335335_peak_40478	822	.	30.0766	86.2404	82.2291	1038
chr8	23388209	23388602	GSE124008_Akerberg_2019_GSM3518657_F_Tbx5_fb1_ChIP_Ventricles_E12.5_SRR8335335_peak_40478	822	.	30.0766	86.2404	82.2291	1038
chr8	23390244	23390459	GSE124008_Akerberg_2019_GSM3518657_F_Tbx5_fb1_ChIP_Ventricles_E12.5_SRR8335335_peak_40479	36	.	3.99288	6.10577	3.69768	74
chr8	23393314	23393579	GSE124008_Akerberg_2019_GSM3518657_F_Tbx5_fb1_ChIP_Ventricles_E12.5_SRR8335335_peak_40480	68	.	6.10931	9.56835	6.89595	107
chr8	23411454	23411569	GSE124008_Akerberg_2019_GSM3518657_F_Tbx5_fb1_ChIP_Ventricles_E12.5_SRR8335335_peak_40481	59	.	5.70262	8.60461	5.96344	111
chr8	23411984	23412156	GSE124008_Akerberg_2019_GSM3518657_F_Tbx5_fb1_ChIP_Ventricles_E12.5_SRR8335335_peak_40482	47	.	4.82155	7.20048	4.70063	236
chr8	23425425	23425534	GSE124008_Akerberg_2019_GSM3518657_F_Tbx5_fb1_ChIP_Ventricles_E12.5_SRR8335335_peak_40483	69	.	6.17784	9.67828	6.97094	161
chr8	23435528	23435850	GSE124008_Akerberg_2019_GSM3518657_F_Tbx5_fb1_ChIP_Ventricles_E12.5_SRR8335335_peak_40484	94	.	6.14289	12.2507	9.42267	145
chr8	23537323	23537662	GSE124008_Akerberg_2019_GSM3518657_F_Tbx5_fb1_ChIP_Ventricles_E12.5_SRR8335335_peak_40485	113	.	8.07871	14.2708	11.3451	277
chr8	23595301	23595539	GSE124008_Akerberg_2019_GSM3518657_F_Tbx5_fb1_ChIP_Ventricles_E12.5_SRR8335335_peak_40486	54	.	4.45056	8.04886	5.47577	189
chr8	23673124	23673339	GSE124008_Akerberg_2019_GSM3518657_F_Tbx5_fb1_ChIP_Ventricles_E12.5_SRR8335335_peak_40487	125	.	8.55393	15.4845	12.5138	439
chr8	23738467	23738739	GSE124008_Akerberg_2019_GSM3518657_F_Tbx5_fb1_ChIP_Ventricles_E12.5_SRR8335335_peak_40488	137	.	9.02915	16.7215	13.708	137
chr8	24036490	24036738	GSE124008_Akerberg_2019_GSM3518657_F_Tbx5_fb1_ChIP_Ventricles_E12.5_SRR8335335_peak_40489	80	.	6.65305	10.7838	8.01531	299
chr8	24061397	24061827	GSE124008_Akerberg_2019_GSM3518657_F_Tbx5_fb1_ChIP_Ventricles_E12.5_SRR8335335_peak_40490	473	.	20.2077	51.0121	47.3673	238
chr8	24122486	24122670	GSE124008_Akerberg_2019_GSM3518657_F_Tbx5_fb1_ChIP_Ventricles_E12.5_SRR8335335_peak_40491	90	.	7.12827	11.9189	9.0948	172
chr8	24980181	24980452	GSE124008_Akerberg_2019_GSM3518657_F_Tbx5_fb1_ChIP_Ventricles_E12.5_SRR8335335_peak_40496	121	.	8.03465	15.0812	12.1431	148
chr8	25016583	25016873	GSE124008_Akerberg_2019_GSM3518657_F_Tbx5_fb1_ChIP_Ventricles_E12.5_SRR8335335_peak_40497	55	.	5.22335	8.14547	5.56776	118
chr8	25017306	25017503	GSE124008_Akerberg_2019_GSM3518657_F_Tbx5_fb1_ChIP_Ventricles_E12.5_SRR8335335_peak_40498	68	.	6.10931	9.56835	6.89595	187
chr8	25101713	25102052	GSE124008_Akerberg_2019_GSM3518657_F_Tbx5_fb1_ChIP_Ventricles_E12.5_SRR8335335_peak_40501	80	.	6.65305	10.7838	8.01531	304
chr8	25102228	25102447	GSE124008_Akerberg_2019_GSM3518657_F_Tbx5_fb1_ChIP_Ventricles_E12.5_SRR8335335_peak_40501	80	.	6.65305	10.7838	8.01531	304
chr8	25200478	25200881	GSE124008_Akerberg_2019_GSM3518657_F_Tbx5_fb1_ChIP_Ventricles_E12.5_SRR8335335_peak_40503	80	.	6.65305	10.7838	8.01531	367
chr8	25275131	25275306	GSE124008_Akerberg_2019_GSM3518657_F_Tbx5_fb1_ChIP_Ventricles_E12.5_SRR8335335_peak_40507	50	.	5.2274	7.56521	5.00071	119
chr8	25515378	25515803	GSE124008_Akerberg_2019_GSM3518657_F_Tbx5_fb1_ChIP_Ventricles_E12.5_SRR8335335_peak_40508	239	.	12.7562	27.2108	23.9391	214
chr8	25519369	25519576	GSE124008_Akerberg_2019_GSM3518657_F_Tbx5_fb1_ChIP_Ventricles_E12.5_SRR8335335_peak_40509	59	.	5.70262	8.60461	5.96344	184
chr8	25534873	25535048	GSE124008_Akerberg_2019_GSM3518657_F_Tbx5_fb1_ChIP_Ventricles_E12.5_SRR8335335_peak_40510	40	.	4.69947	6.48038	4.04655	81
chr8	25543500	25543739	GSE124008_Akerberg_2019_GSM3518657_F_Tbx5_fb1_ChIP_Ventricles_E12.5_SRR8335335_peak_40512	59	.	5.70262	8.60461	5.96344	129
chr8	25546872	25547180	GSE124008_Akerberg_2019_GSM3518657_F_Tbx5_fb1_ChIP_Ventricles_E12.5_SRR8335335_peak_40513	280	.	14.1735	31.4555	28.0994	297
chr8	25601617	25602049	GSE124008_Akerberg_2019_GSM3518657_F_Tbx5_fb1_ChIP_Ventricles_E12.5_SRR8335335_peak_40515	211	.	11.7425	24.3441	21.1376	197
chr8	25606727	25606864	GSE124008_Akerberg_2019_GSM3518657_F_Tbx5_fb1_ChIP_Ventricles_E12.5_SRR8335335_peak_40516	69	.	6.17784	9.67828	6.97094	94
chr8	25620461	25620731	GSE124008_Akerberg_2019_GSM3518657_F_Tbx5_fb1_ChIP_Ventricles_E12.5_SRR8335335_peak_40517	39	.	4.61628	6.35017	3.93413	298
chr8	25719988	25720427	GSE124008_Akerberg_2019_GSM3518657_F_Tbx5_fb1_ChIP_Ventricles_E12.5_SRR8335335_peak_40519	300	.	11.9786	33.4854	30.09	169
chr8	25754067	25754657	GSE124008_Akerberg_2019_GSM3518657_F_Tbx5_fb1_ChIP_Ventricles_E12.5_SRR8335335_peak_40521	102	.	7.60349	13.0818	10.2063	703
chr8	25798802	25799013	GSE124008_Akerberg_2019_GSM3518657_F_Tbx5_fb1_ChIP_Ventricles_E12.5_SRR8335335_peak_40523	33	.	4.08641	5.7588	3.356	46
chr8	25980317	25980562	GSE124008_Akerberg_2019_GSM3518657_F_Tbx5_fb1_ChIP_Ventricles_E12.5_SRR8335335_peak_40526	113	.	8.07871	14.2708	11.3451	134
chr8	25994097	25994238	GSE124008_Akerberg_2019_GSM3518657_F_Tbx5_fb1_ChIP_Ventricles_E12.5_SRR8335335_peak_40527	49	.	4.8294	7.50494	4.97966	97
chr8	26015462	26015775	GSE124008_Akerberg_2019_GSM3518657_F_Tbx5_fb1_ChIP_Ventricles_E12.5_SRR8335335_peak_40528	49	.	4.8294	7.50494	4.97966	147
chr8	26089011	26089310	GSE124008_Akerberg_2019_GSM3518657_F_Tbx5_fb1_ChIP_Ventricles_E12.5_SRR8335335_peak_40529	224	.	12.2186	25.7179	22.4757	130
chr8	26118888	26119077	GSE124008_Akerberg_2019_GSM3518657_F_Tbx5_fb1_ChIP_Ventricles_E12.5_SRR8335335_peak_40530	51	.	4.60717	7.73134	5.16135	408
chr8	26273330	26273836	GSE124008_Akerberg_2019_GSM3518657_F_Tbx5_fb1_ChIP_Ventricles_E12.5_SRR8335335_peak_40535	1255	.	28.7977	129.891	125.534	285
chr8	26331076	26331194	GSE124008_Akerberg_2019_GSM3518657_F_Tbx5_fb1_ChIP_Ventricles_E12.5_SRR8335335_peak_40536	95	.	6.68686	12.3903	9.55338	107
chr8	26352202	26352427	GSE124008_Akerberg_2019_GSM3518657_F_Tbx5_fb1_ChIP_Ventricles_E12.5_SRR8335335_peak_40537	112	.	8.03168	14.1939	11.2899	149
chr8	26352597	26352852	GSE124008_Akerberg_2019_GSM3518657_F_Tbx5_fb1_ChIP_Ventricles_E12.5_SRR8335335_peak_40538	49	.	4.8294	7.50494	4.97966	186
chr8	26713774	26714194	GSE124008_Akerberg_2019_GSM3518657_F_Tbx5_fb1_ChIP_Ventricles_E12.5_SRR8335335_peak_40542	1261	.	36.0347	130.559	126.195	374
chr8	26770435	26770719	GSE124008_Akerberg_2019_GSM3518657_F_Tbx5_fb1_ChIP_Ventricles_E12.5_SRR8335335_peak_40543	381	.	17.388	41.6815	38.1622	232
chr8	26784927	26785086	GSE124008_Akerberg_2019_GSM3518657_F_Tbx5_fb1_ChIP_Ventricles_E12.5_SRR8335335_peak_40544	125	.	8.55393	15.4845	12.5138	203
chr8	26804101	26804284	GSE124008_Akerberg_2019_GSM3518657_F_Tbx5_fb1_ChIP_Ventricles_E12.5_SRR8335335_peak_40546	67	.	5.57238	9.37765	6.72124	140
chr8	26812867	26813526	GSE124008_Akerberg_2019_GSM3518657_F_Tbx5_fb1_ChIP_Ventricles_E12.5_SRR8335335_peak_40548	631	.	22.1976	67.0185	63.1953	421
chr8	26868208	26868601	GSE124008_Akerberg_2019_GSM3518657_F_Tbx5_fb1_ChIP_Ventricles_E12.5_SRR8335335_peak_40549	280	.	12.6307	31.4192	28.0643	200
chr8	26887102	26887456	GSE124008_Akerberg_2019_GSM3518657_F_Tbx5_fb1_ChIP_Ventricles_E12.5_SRR8335335_peak_40550	170	.	9.2873	20.1872	17.081	188
chr8	26891870	26892365	GSE124008_Akerberg_2019_GSM3518657_F_Tbx5_fb1_ChIP_Ventricles_E12.5_SRR8335335_peak_40552	810	.	29.9387	85.0549	81.0508	228
chr8	26923088	26923512	GSE124008_Akerberg_2019_GSM3518657_F_Tbx5_fb1_ChIP_Ventricles_E12.5_SRR8335335_peak_40553	1535	.	48.4723	158.063	153.519	363
chr8	26977104	26977205	GSE124008_Akerberg_2019_GSM3518657_F_Tbx5_fb1_ChIP_Ventricles_E12.5_SRR8335335_peak_40554	59	.	5.63937	8.50379	5.90279	160
chr8	26979608	26979779	GSE124008_Akerberg_2019_GSM3518657_F_Tbx5_fb1_ChIP_Ventricles_E12.5_SRR8335335_peak_40555	58	.	5.20089	8.42656	5.84043	778
chr8	27023566	27023890	GSE124008_Akerberg_2019_GSM3518657_F_Tbx5_fb1_ChIP_Ventricles_E12.5_SRR8335335_peak_40556	135	.	8.929	16.5567	13.5634	187
chr8	27042530	27042938	GSE124008_Akerberg_2019_GSM3518657_F_Tbx5_fb1_ChIP_Ventricles_E12.5_SRR8335335_peak_40557	310	.	15.207	34.5062	31.0898	308
chr8	27085369	27085727	GSE124008_Akerberg_2019_GSM3518657_F_Tbx5_fb1_ChIP_Ventricles_E12.5_SRR8335335_peak_40558	80	.	6.65305	10.7838	8.01531	438
chr8	27121028	27121145	GSE124008_Akerberg_2019_GSM3518657_F_Tbx5_fb1_ChIP_Ventricles_E12.5_SRR8335335_peak_40560	26	.	3.71492	4.93951	2.63126	149
chr8	27164105	27164204	GSE124008_Akerberg_2019_GSM3518657_F_Tbx5_fb1_ChIP_Ventricles_E12.5_SRR8335335_peak_40563	15	.	3.01497	3.64796	1.5645	98
chr8	27227334	27227674	GSE124008_Akerberg_2019_GSM3518657_F_Tbx5_fb1_ChIP_Ventricles_E12.5_SRR8335335_peak_40566	80	.	6.65305	10.7838	8.01531	270
chr8	27260339	27260560	GSE124008_Akerberg_2019_GSM3518657_F_Tbx5_fb1_ChIP_Ventricles_E12.5_SRR8335335_peak_40567	125	.	8.55393	15.4845	12.5138	613
chr8	27260790	27261191	GSE124008_Akerberg_2019_GSM3518657_F_Tbx5_fb1_ChIP_Ventricles_E12.5_SRR8335335_peak_40567	125	.	8.55393	15.4845	12.5138	613
chr8	27262329	27262449	GSE124008_Akerberg_2019_GSM3518657_F_Tbx5_fb1_ChIP_Ventricles_E12.5_SRR8335335_peak_40568	50	.	5.2274	7.56521	5.00071	37
chr8	27269104	27269431	GSE124008_Akerberg_2019_GSM3518657_F_Tbx5_fb1_ChIP_Ventricles_E12.5_SRR8335335_peak_40569	125	.	8.55393	15.4845	12.5138	175
chr8	27272468	27272566	GSE124008_Akerberg_2019_GSM3518657_F_Tbx5_fb1_ChIP_Ventricles_E12.5_SRR8335335_peak_40570	69	.	6.17784	9.67828	6.97094	126
chr8	27547974	27548343	GSE124008_Akerberg_2019_GSM3518657_F_Tbx5_fb1_ChIP_Ventricles_E12.5_SRR8335335_peak_40571	715	.	22.4448	75.4598	71.5498	176
chr8	28148718	28148932	GSE124008_Akerberg_2019_GSM3518657_F_Tbx5_fb1_ChIP_Ventricles_E12.5_SRR8335335_peak_40572	90	.	7.12827	11.9189	9.0948	123
chr8	28367464	28367745	GSE124008_Akerberg_2019_GSM3518657_F_Tbx5_fb1_ChIP_Ventricles_E12.5_SRR8335335_peak_40573	90	.	7.12827	11.9189	9.0948	200
chr8	28400314	28400598	GSE124008_Akerberg_2019_GSM3518657_F_Tbx5_fb1_ChIP_Ventricles_E12.5_SRR8335335_peak_40574	93	.	6.83053	12.222	9.39594	259
chr8	28469766	28469919	GSE124008_Akerberg_2019_GSM3518657_F_Tbx5_fb1_ChIP_Ventricles_E12.5_SRR8335335_peak_40575	23	.	3.80175	4.68438	2.39042	41
chr8	28470438	28470735	GSE124008_Akerberg_2019_GSM3518657_F_Tbx5_fb1_ChIP_Ventricles_E12.5_SRR8335335_peak_40576	137	.	9.02915	16.7215	13.708	124
chr8	28503548	28503831	GSE124008_Akerberg_2019_GSM3518657_F_Tbx5_fb1_ChIP_Ventricles_E12.5_SRR8335335_peak_40577	308	.	15.0383	34.2223	30.818	179
chr8	28579483	28579639	GSE124008_Akerberg_2019_GSM3518657_F_Tbx5_fb1_ChIP_Ventricles_E12.5_SRR8335335_peak_40578	50	.	5.2274	7.56521	5.00071	142
chr8	28594293	28594521	GSE124008_Akerberg_2019_GSM3518657_F_Tbx5_fb1_ChIP_Ventricles_E12.5_SRR8335335_peak_40581	23	.	3.80175	4.68438	2.39042	74
chr8	28596747	28597103	GSE124008_Akerberg_2019_GSM3518657_F_Tbx5_fb1_ChIP_Ventricles_E12.5_SRR8335335_peak_40582	396	.	13.0899	43.1725	39.6355	214
chr8	28600756	28601084	GSE124008_Akerberg_2019_GSM3518657_F_Tbx5_fb1_ChIP_Ventricles_E12.5_SRR8335335_peak_40583	656	.	25.6618	69.5075	65.654	320
chr8	28749423	28749624	GSE124008_Akerberg_2019_GSM3518657_F_Tbx5_fb1_ChIP_Ventricles_E12.5_SRR8335335_peak_40584	94	.	6.14289	12.2507	9.42267	216
chr8	28882356	28882502	GSE124008_Akerberg_2019_GSM3518657_F_Tbx5_fb1_ChIP_Ventricles_E12.5_SRR8335335_peak_40585	148	.	9.44903	17.8893	14.8489	152
chr8	29066097	29066363	GSE124008_Akerberg_2019_GSM3518657_F_Tbx5_fb1_ChIP_Ventricles_E12.5_SRR8335335_peak_40586	113	.	8.07871	14.2708	11.3451	207
chr8	29539945	29540260	GSE124008_Akerberg_2019_GSM3518657_F_Tbx5_fb1_ChIP_Ventricles_E12.5_SRR8335335_peak_40589	842	.	30.7093	88.28	84.2504	207
chr8	29978828	29979117	GSE124008_Akerberg_2019_GSM3518657_F_Tbx5_fb1_ChIP_Ventricles_E12.5_SRR8335335_peak_40590	179	.	10.149	21.1198	17.9841	129
chr8	30655712	30655916	GSE124008_Akerberg_2019_GSM3518657_F_Tbx5_fb1_ChIP_Ventricles_E12.5_SRR8335335_peak_40592	50	.	5.2274	7.56521	5.00071	214
chr8	30812977	30813186	GSE124008_Akerberg_2019_GSM3518657_F_Tbx5_fb1_ChIP_Ventricles_E12.5_SRR8335335_peak_40593	124	.	8.50413	15.4028	12.4506	205
chr8	30821257	30821616	GSE124008_Akerberg_2019_GSM3518657_F_Tbx5_fb1_ChIP_Ventricles_E12.5_SRR8335335_peak_40594	187	.	10.93	21.8807	18.7168	236
chr8	30941187	30941375	GSE124008_Akerberg_2019_GSM3518657_F_Tbx5_fb1_ChIP_Ventricles_E12.5_SRR8335335_peak_40595	54	.	4.45056	8.04886	5.47577	91
chr8	31079106	31079337	GSE124008_Akerberg_2019_GSM3518657_F_Tbx5_fb1_ChIP_Ventricles_E12.5_SRR8335335_peak_40596	140	.	8.92583	17.0253	14.0046	165
chr8	31105641	31105782	GSE124008_Akerberg_2019_GSM3518657_F_Tbx5_fb1_ChIP_Ventricles_E12.5_SRR8335335_peak_40597	69	.	6.17784	9.67828	6.97094	99
chr8	31106893	31107222	GSE124008_Akerberg_2019_GSM3518657_F_Tbx5_fb1_ChIP_Ventricles_E12.5_SRR8335335_peak_40598	67	.	5.57238	9.37765	6.72124	235
chr8	31111434	31112273	GSE124008_Akerberg_2019_GSM3518657_F_Tbx5_fb1_ChIP_Ventricles_E12.5_SRR8335335_peak_40599	125	.	8.55393	15.4845	12.5138	694
chr8	31120732	31121193	GSE124008_Akerberg_2019_GSM3518657_F_Tbx5_fb1_ChIP_Ventricles_E12.5_SRR8335335_peak_40600	288	.	11.6715	32.247	28.8764	305
chr8	31187101	31187389	GSE124008_Akerberg_2019_GSM3518657_F_Tbx5_fb1_ChIP_Ventricles_E12.5_SRR8335335_peak_40601	102	.	7.60349	13.0818	10.2063	123
chr8	31401659	31401762	GSE124008_Akerberg_2019_GSM3518657_F_Tbx5_fb1_ChIP_Ventricles_E12.5_SRR8335335_peak_40603	54	.	5.3555	8.05198	5.47577	102
chr8	31465683	31466299	GSE124008_Akerberg_2019_GSM3518657_F_Tbx5_fb1_ChIP_Ventricles_E12.5_SRR8335335_peak_40604	467	.	17.1267	50.3579	46.7234	529
chr8	31773105	31773246	GSE124008_Akerberg_2019_GSM3518657_F_Tbx5_fb1_ChIP_Ventricles_E12.5_SRR8335335_peak_40605	32	.	4.27696	5.60135	3.21137	201
chr8	31822164	31822357	GSE124008_Akerberg_2019_GSM3518657_F_Tbx5_fb1_ChIP_Ventricles_E12.5_SRR8335335_peak_40606	40	.	4.72451	6.51961	4.08066	117
chr8	32002870	32003134	GSE124008_Akerberg_2019_GSM3518657_F_Tbx5_fb1_ChIP_Ventricles_E12.5_SRR8335335_peak_40607	137	.	9.02915	16.7215	13.708	101
chr8	32009593	32009742	GSE124008_Akerberg_2019_GSM3518657_F_Tbx5_fb1_ChIP_Ventricles_E12.5_SRR8335335_peak_40610	80	.	6.65305	10.7838	8.01531	193
chr8	32068643	32068881	GSE124008_Akerberg_2019_GSM3518657_F_Tbx5_fb1_ChIP_Ventricles_E12.5_SRR8335335_peak_40612	125	.	8.55393	15.4845	12.5138	154
chr8	32162672	32162988	GSE124008_Akerberg_2019_GSM3518657_F_Tbx5_fb1_ChIP_Ventricles_E12.5_SRR8335335_peak_40614	90	.	7.12827	11.9189	9.0948	153
chr8	32286489	32286807	GSE124008_Akerberg_2019_GSM3518657_F_Tbx5_fb1_ChIP_Ventricles_E12.5_SRR8335335_peak_40615	90	.	7.12827	11.9189	9.0948	274
chr8	32293260	32293416	GSE124008_Akerberg_2019_GSM3518657_F_Tbx5_fb1_ChIP_Ventricles_E12.5_SRR8335335_peak_40616	49	.	5.16942	7.47351	4.95543	131
chr8	33385667	33385839	GSE124008_Akerberg_2019_GSM3518657_F_Tbx5_fb1_ChIP_Ventricles_E12.5_SRR8335335_peak_40617	86	.	6.80745	11.3989	8.617	556
chr8	33386101	33386454	GSE124008_Akerberg_2019_GSM3518657_F_Tbx5_fb1_ChIP_Ventricles_E12.5_SRR8335335_peak_40618	481	.	19.755	51.8281	48.1746	219
chr8	33517207	33517370	GSE124008_Akerberg_2019_GSM3518657_F_Tbx5_fb1_ChIP_Ventricles_E12.5_SRR8335335_peak_40619	102	.	7.60349	13.0818	10.2063	260
chr8	33582343	33582560	GSE124008_Akerberg_2019_GSM3518657_F_Tbx5_fb1_ChIP_Ventricles_E12.5_SRR8335335_peak_40620	115	.	7.42984	14.5173	11.5847	165
chr8	33600100	33600330	GSE124008_Akerberg_2019_GSM3518657_F_Tbx5_fb1_ChIP_Ventricles_E12.5_SRR8335335_peak_40621	40	.	4.75218	6.56298	4.08516	132
chr8	33601897	33602037	GSE124008_Akerberg_2019_GSM3518657_F_Tbx5_fb1_ChIP_Ventricles_E12.5_SRR8335335_peak_40622	31	.	4.22953	5.52781	3.18604	170
chr8	33641811	33641952	GSE124008_Akerberg_2019_GSM3518657_F_Tbx5_fb1_ChIP_Ventricles_E12.5_SRR8335335_peak_40624	69	.	6.17784	9.67828	6.97094	197
chr8	33653474	33653817	GSE124008_Akerberg_2019_GSM3518657_F_Tbx5_fb1_ChIP_Ventricles_E12.5_SRR8335335_peak_40625	49	.	4.8294	7.50494	4.97966	171
chr8	33731846	33732239	GSE124008_Akerberg_2019_GSM3518657_F_Tbx5_fb1_ChIP_Ventricles_E12.5_SRR8335335_peak_40626	90	.	7.12827	11.9189	9.0948	187
chr8	33786408	33786684	GSE124008_Akerberg_2019_GSM3518657_F_Tbx5_fb1_ChIP_Ventricles_E12.5_SRR8335335_peak_40627	69	.	5.92027	9.60118	6.9267	655
chr8	33868974	33869166	GSE124008_Akerberg_2019_GSM3518657_F_Tbx5_fb1_ChIP_Ventricles_E12.5_SRR8335335_peak_40629	76	.	5.94387	10.3564	7.63596	175
chr8	33869441	33869650	GSE124008_Akerberg_2019_GSM3518657_F_Tbx5_fb1_ChIP_Ventricles_E12.5_SRR8335335_peak_40630	149	.	9.50436	17.9806	14.9233	169
chr8	33879986	33880180	GSE124008_Akerberg_2019_GSM3518657_F_Tbx5_fb1_ChIP_Ventricles_E12.5_SRR8335335_peak_40633	79	.	6.57926	10.6647	7.92598	114
chr8	33881642	33881956	GSE124008_Akerberg_2019_GSM3518657_F_Tbx5_fb1_ChIP_Ventricles_E12.5_SRR8335335_peak_40634	172	.	10.3388	20.3689	17.2549	143
chr8	33885072	33885248	GSE124008_Akerberg_2019_GSM3518657_F_Tbx5_fb1_ChIP_Ventricles_E12.5_SRR8335335_peak_40635	68	.	6.10931	9.56835	6.89595	171
chr8	33891057	33891308	GSE124008_Akerberg_2019_GSM3518657_F_Tbx5_fb1_ChIP_Ventricles_E12.5_SRR8335335_peak_40636	89	.	7.04921	11.7907	8.99313	312
chr8	33905781	33906261	GSE124008_Akerberg_2019_GSM3518657_F_Tbx5_fb1_ChIP_Ventricles_E12.5_SRR8335335_peak_40638	289	.	12.7879	32.3545	28.983	265
chr8	33917275	33917524	GSE124008_Akerberg_2019_GSM3518657_F_Tbx5_fb1_ChIP_Ventricles_E12.5_SRR8335335_peak_40641	170	.	9.2873	20.1872	17.081	289
chr8	33929619	33929982	GSE124008_Akerberg_2019_GSM3518657_F_Tbx5_fb1_ChIP_Ventricles_E12.5_SRR8335335_peak_40642	90	.	7.12827	11.9189	9.0948	191
chr8	33978423	33978987	GSE124008_Akerberg_2019_GSM3518657_F_Tbx5_fb1_ChIP_Ventricles_E12.5_SRR8335335_peak_40643	337	.	15.9782	37.1686	33.7172	219
chr8	33992928	33993389	GSE124008_Akerberg_2019_GSM3518657_F_Tbx5_fb1_ChIP_Ventricles_E12.5_SRR8335335_peak_40645	2293	.	65.7926	234.298	229.331	296
chr8	33997588	33998012	GSE124008_Akerberg_2019_GSM3518657_F_Tbx5_fb1_ChIP_Ventricles_E12.5_SRR8335335_peak_40647	309	.	14.7276	34.3705	30.9639	252
chr8	34066367	34066567	GSE124008_Akerberg_2019_GSM3518657_F_Tbx5_fb1_ChIP_Ventricles_E12.5_SRR8335335_peak_40648	40	.	4.75218	6.56298	4.08516	187
chr8	34074894	34075294	GSE124008_Akerberg_2019_GSM3518657_F_Tbx5_fb1_ChIP_Ventricles_E12.5_SRR8335335_peak_40649	569	.	20.0953	60.6559	56.9012	188
chr8	34095825	34096054	GSE124008_Akerberg_2019_GSM3518657_F_Tbx5_fb1_ChIP_Ventricles_E12.5_SRR8335335_peak_40651	113	.	8.07871	14.2708	11.3451	176
chr8	34097395	34097902	GSE124008_Akerberg_2019_GSM3518657_F_Tbx5_fb1_ChIP_Ventricles_E12.5_SRR8335335_peak_40652	161	.	9.97958	19.2608	16.166	472
chr8	34108323	34108587	GSE124008_Akerberg_2019_GSM3518657_F_Tbx5_fb1_ChIP_Ventricles_E12.5_SRR8335335_peak_40653	149	.	9.50436	17.9806	14.9233	199
chr8	34120333	34120700	GSE124008_Akerberg_2019_GSM3518657_F_Tbx5_fb1_ChIP_Ventricles_E12.5_SRR8335335_peak_40654	268	.	13.7813	30.1604	26.8186	280
chr8	34123984	34124185	GSE124008_Akerberg_2019_GSM3518657_F_Tbx5_fb1_ChIP_Ventricles_E12.5_SRR8335335_peak_40655	76	.	5.5286	10.3721	7.64953	172
chr8	34146509	34146645	GSE124008_Akerberg_2019_GSM3518657_F_Tbx5_fb1_ChIP_Ventricles_E12.5_SRR8335335_peak_40656	69	.	6.17784	9.67828	6.97094	179
chr8	34154284	34154608	GSE124008_Akerberg_2019_GSM3518657_F_Tbx5_fb1_ChIP_Ventricles_E12.5_SRR8335335_peak_40657	384	.	17.5831	42.0114	38.4809	242
chr8	34154743	34154755	GSE124008_Akerberg_2019_GSM3518657_F_Tbx5_fb1_ChIP_Ventricles_E12.5_SRR8335335_peak_40657	384	.	17.5831	42.0114	38.4809	242
chr8	34233911	34234149	GSE124008_Akerberg_2019_GSM3518657_F_Tbx5_fb1_ChIP_Ventricles_E12.5_SRR8335335_peak_40659	174	.	10.4548	20.5611	17.4301	165
chr8	34242228	34242493	GSE124008_Akerberg_2019_GSM3518657_F_Tbx5_fb1_ChIP_Ventricles_E12.5_SRR8335335_peak_40661	94	.	6.14289	12.2507	9.42267	190
chr8	34300471	34300713	GSE124008_Akerberg_2019_GSM3518657_F_Tbx5_fb1_ChIP_Ventricles_E12.5_SRR8335335_peak_40662	112	.	7.9891	14.1243	11.2232	180
chr8	34397769	34398027	GSE124008_Akerberg_2019_GSM3518657_F_Tbx5_fb1_ChIP_Ventricles_E12.5_SRR8335335_peak_40663	50	.	5.2274	7.56521	5.00071	82
chr8	34447849	34448269	GSE124008_Akerberg_2019_GSM3518657_F_Tbx5_fb1_ChIP_Ventricles_E12.5_SRR8335335_peak_40664	137	.	9.02915	16.7215	13.708	248
chr8	34448411	34448539	GSE124008_Akerberg_2019_GSM3518657_F_Tbx5_fb1_ChIP_Ventricles_E12.5_SRR8335335_peak_40665	50	.	5.2274	7.56521	5.00071	102
chr8	34470041	34470261	GSE124008_Akerberg_2019_GSM3518657_F_Tbx5_fb1_ChIP_Ventricles_E12.5_SRR8335335_peak_40666	50	.	5.2274	7.56521	5.00071	108
chr8	34472578	34472724	GSE124008_Akerberg_2019_GSM3518657_F_Tbx5_fb1_ChIP_Ventricles_E12.5_SRR8335335_peak_40667	40	.	4.75218	6.56298	4.08516	106
chr8	34474658	34474932	GSE124008_Akerberg_2019_GSM3518657_F_Tbx5_fb1_ChIP_Ventricles_E12.5_SRR8335335_peak_40669	80	.	6.65305	10.7838	8.01531	186
chr8	34707886	34708106	GSE124008_Akerberg_2019_GSM3518657_F_Tbx5_fb1_ChIP_Ventricles_E12.5_SRR8335335_peak_40671	89	.	7.04921	11.7907	8.99313	165
chr8	34807342	34807505	GSE124008_Akerberg_2019_GSM3518657_F_Tbx5_fb1_ChIP_Ventricles_E12.5_SRR8335335_peak_40675	102	.	7.60349	13.0818	10.2063	218
chr8	34807812	34808158	GSE124008_Akerberg_2019_GSM3518657_F_Tbx5_fb1_ChIP_Ventricles_E12.5_SRR8335335_peak_40675	102	.	7.60349	13.0818	10.2063	218
chr8	34808919	34809159	GSE124008_Akerberg_2019_GSM3518657_F_Tbx5_fb1_ChIP_Ventricles_E12.5_SRR8335335_peak_40676	59	.	5.63937	8.50379	5.90279	166
chr8	34893108	34893559	GSE124008_Akerberg_2019_GSM3518657_F_Tbx5_fb1_ChIP_Ventricles_E12.5_SRR8335335_peak_40677	606	.	24.2361	64.4635	60.6613	648
chr8	34947210	34947337	GSE124008_Akerberg_2019_GSM3518657_F_Tbx5_fb1_ChIP_Ventricles_E12.5_SRR8335335_peak_40678	59	.	5.66942	8.55168	5.94748	178
chr8	34964756	34965014	GSE124008_Akerberg_2019_GSM3518657_F_Tbx5_fb1_ChIP_Ventricles_E12.5_SRR8335335_peak_40680	123	.	8.45905	15.3288	12.379	779
chr8	34965284	34965834	GSE124008_Akerberg_2019_GSM3518657_F_Tbx5_fb1_ChIP_Ventricles_E12.5_SRR8335335_peak_40680	123	.	8.45905	15.3288	12.379	779
chr8	34995808	34996219	GSE124008_Akerberg_2019_GSM3518657_F_Tbx5_fb1_ChIP_Ventricles_E12.5_SRR8335335_peak_40681	175	.	9.56793	20.6732	17.5417	215
chr8	35102094	35102307	GSE124008_Akerberg_2019_GSM3518657_F_Tbx5_fb1_ChIP_Ventricles_E12.5_SRR8335335_peak_40682	200	.	11.4052	23.2187	20.023	155
chr8	35104826	35104827	GSE124008_Akerberg_2019_GSM3518657_F_Tbx5_fb1_ChIP_Ventricles_E12.5_SRR8335335_peak_40683	23	.	3.80175	4.68438	2.39042	101
chr8	35123402	35123608	GSE124008_Akerberg_2019_GSM3518657_F_Tbx5_fb1_ChIP_Ventricles_E12.5_SRR8335335_peak_40684	113	.	8.07871	14.2708	11.3451	129
chr8	35205759	35205901	GSE124008_Akerberg_2019_GSM3518657_F_Tbx5_fb1_ChIP_Ventricles_E12.5_SRR8335335_peak_40686	79	.	6.61432	10.7212	7.9798	181
chr8	35206350	35206618	GSE124008_Akerberg_2019_GSM3518657_F_Tbx5_fb1_ChIP_Ventricles_E12.5_SRR8335335_peak_40687	102	.	7.60349	13.0818	10.2063	181
chr8	35237393	35237542	GSE124008_Akerberg_2019_GSM3518657_F_Tbx5_fb1_ChIP_Ventricles_E12.5_SRR8335335_peak_40688	69	.	6.17784	9.67828	6.97094	91
chr8	35290024	35290320	GSE124008_Akerberg_2019_GSM3518657_F_Tbx5_fb1_ChIP_Ventricles_E12.5_SRR8335335_peak_40689	366	.	16.9181	40.1652	36.6679	160
chr8	35375421	35376088	GSE124008_Akerberg_2019_GSM3518657_F_Tbx5_fb1_ChIP_Ventricles_E12.5_SRR8335335_peak_40691	461	.	19.9592	49.8064	46.173	200
chr8	35376481	35376846	GSE124008_Akerberg_2019_GSM3518657_F_Tbx5_fb1_ChIP_Ventricles_E12.5_SRR8335335_peak_40691	461	.	19.9592	49.8064	46.173	200
chr8	35411082	35411472	GSE124008_Akerberg_2019_GSM3518657_F_Tbx5_fb1_ChIP_Ventricles_E12.5_SRR8335335_peak_40694	518	.	20.9757	55.538	51.8402	171
chr8	35417100	35417701	GSE124008_Akerberg_2019_GSM3518657_F_Tbx5_fb1_ChIP_Ventricles_E12.5_SRR8335335_peak_40695	646	.	24.546	68.4813	64.6419	500
chr8	35432237	35432459	GSE124008_Akerberg_2019_GSM3518657_F_Tbx5_fb1_ChIP_Ventricles_E12.5_SRR8335335_peak_40696	47	.	4.82155	7.20048	4.70063	57
chr8	35433525	35434050	GSE124008_Akerberg_2019_GSM3518657_F_Tbx5_fb1_ChIP_Ventricles_E12.5_SRR8335335_peak_40697	142	.	7.67861	17.2985	14.275	216
chr8	35440663	35440872	GSE124008_Akerberg_2019_GSM3518657_F_Tbx5_fb1_ChIP_Ventricles_E12.5_SRR8335335_peak_40698	89	.	7.04921	11.7907	8.99313	219
chr8	35447068	35447349	GSE124008_Akerberg_2019_GSM3518657_F_Tbx5_fb1_ChIP_Ventricles_E12.5_SRR8335335_peak_40699	673	.	26.137	71.2049	67.3344	196
chr8	35452991	35453143	GSE124008_Akerberg_2019_GSM3518657_F_Tbx5_fb1_ChIP_Ventricles_E12.5_SRR8335335_peak_40700	40	.	4.69947	6.48038	4.04655	186
chr8	35495153	35495312	GSE124008_Akerberg_2019_GSM3518657_F_Tbx5_fb1_ChIP_Ventricles_E12.5_SRR8335335_peak_40701	79	.	6.57926	10.6647	7.92598	164
chr8	35561407	35561592	GSE124008_Akerberg_2019_GSM3518657_F_Tbx5_fb1_ChIP_Ventricles_E12.5_SRR8335335_peak_40702	64	.	5.80179	9.07546	6.42828	160
chr8	35576871	35577414	GSE124008_Akerberg_2019_GSM3518657_F_Tbx5_fb1_ChIP_Ventricles_E12.5_SRR8335335_peak_40703	2242	.	55.7238	229.233	224.293	264
chr8	35587670	35588065	GSE124008_Akerberg_2019_GSM3518657_F_Tbx5_fb1_ChIP_Ventricles_E12.5_SRR8335335_peak_40704	123	.	8.45905	15.3288	12.379	348
chr8	35589042	35589256	GSE124008_Akerberg_2019_GSM3518657_F_Tbx5_fb1_ChIP_Ventricles_E12.5_SRR8335335_peak_40705	68	.	6.10931	9.56835	6.89595	772
chr8	35591664	35592028	GSE124008_Akerberg_2019_GSM3518657_F_Tbx5_fb1_ChIP_Ventricles_E12.5_SRR8335335_peak_40706	124	.	7.67274	15.3915	12.4412	205
chr8	35630289	35630762	GSE124008_Akerberg_2019_GSM3518657_F_Tbx5_fb1_ChIP_Ventricles_E12.5_SRR8335335_peak_40707	411	.	15.7286	44.7292	41.1706	209
chr8	35647529	35647666	GSE124008_Akerberg_2019_GSM3518657_F_Tbx5_fb1_ChIP_Ventricles_E12.5_SRR8335335_peak_40708	49	.	5.16942	7.47351	4.95543	186
chr8	35647852	35647869	GSE124008_Akerberg_2019_GSM3518657_F_Tbx5_fb1_ChIP_Ventricles_E12.5_SRR8335335_peak_40708	49	.	5.16942	7.47351	4.95543	186
chr8	35647994	35648133	GSE124008_Akerberg_2019_GSM3518657_F_Tbx5_fb1_ChIP_Ventricles_E12.5_SRR8335335_peak_40709	59	.	5.70262	8.60461	5.96344	137
chr8	35654458	35654870	GSE124008_Akerberg_2019_GSM3518657_F_Tbx5_fb1_ChIP_Ventricles_E12.5_SRR8335335_peak_40710	51	.	4.60717	7.73134	5.16135	316
chr8	35699327	35699608	GSE124008_Akerberg_2019_GSM3518657_F_Tbx5_fb1_ChIP_Ventricles_E12.5_SRR8335335_peak_40711	161	.	9.97958	19.2608	16.166	663
chr8	35703919	35704299	GSE124008_Akerberg_2019_GSM3518657_F_Tbx5_fb1_ChIP_Ventricles_E12.5_SRR8335335_peak_40712	384	.	17.5831	42.0114	38.4809	243
chr8	35704859	35705205	GSE124008_Akerberg_2019_GSM3518657_F_Tbx5_fb1_ChIP_Ventricles_E12.5_SRR8335335_peak_40713	164	.	9.81841	19.505	16.406	309
chr8	35826558	35826563	GSE124008_Akerberg_2019_GSM3518657_F_Tbx5_fb1_ChIP_Ventricles_E12.5_SRR8335335_peak_40714	40	.	4.75218	6.56298	4.08516	128
chr8	35890980	35891278	GSE124008_Akerberg_2019_GSM3518657_F_Tbx5_fb1_ChIP_Ventricles_E12.5_SRR8335335_peak_40715	123	.	8.45905	15.3288	12.379	206
chr8	35930406	35930592	GSE124008_Akerberg_2019_GSM3518657_F_Tbx5_fb1_ChIP_Ventricles_E12.5_SRR8335335_peak_40716	149	.	9.50436	17.9806	14.9233	129
chr8	35943767	35944086	GSE124008_Akerberg_2019_GSM3518657_F_Tbx5_fb1_ChIP_Ventricles_E12.5_SRR8335335_peak_40717	161	.	9.97958	19.2608	16.166	159
chr8	36094844	36095190	GSE124008_Akerberg_2019_GSM3518657_F_Tbx5_fb1_ChIP_Ventricles_E12.5_SRR8335335_peak_40718	26	.	3.71492	4.93951	2.63126	258
chr8	36101634	36101840	GSE124008_Akerberg_2019_GSM3518657_F_Tbx5_fb1_ChIP_Ventricles_E12.5_SRR8335335_peak_40719	40	.	4.75218	6.56298	4.08516	137
chr8	36155548	36155700	GSE124008_Akerberg_2019_GSM3518657_F_Tbx5_fb1_ChIP_Ventricles_E12.5_SRR8335335_peak_40721	32	.	4.27696	5.60135	3.21137	108
chr8	36177901	36178080	GSE124008_Akerberg_2019_GSM3518657_F_Tbx5_fb1_ChIP_Ventricles_E12.5_SRR8335335_peak_40722	50	.	5.2274	7.56521	5.00071	145
chr8	36248203	36248223	GSE124008_Akerberg_2019_GSM3518657_F_Tbx5_fb1_ChIP_Ventricles_E12.5_SRR8335335_peak_40723	102	.	7.60349	13.0818	10.2063	583
chr8	36248974	36249128	GSE124008_Akerberg_2019_GSM3518657_F_Tbx5_fb1_ChIP_Ventricles_E12.5_SRR8335335_peak_40723	102	.	7.60349	13.0818	10.2063	583
chr8	36249460	36249844	GSE124008_Akerberg_2019_GSM3518657_F_Tbx5_fb1_ChIP_Ventricles_E12.5_SRR8335335_peak_40724	238	.	12.6886	27.0977	23.8272	205
chr8	36310014	36310334	GSE124008_Akerberg_2019_GSM3518657_F_Tbx5_fb1_ChIP_Ventricles_E12.5_SRR8335335_peak_40726	741	.	28.0379	78.0715	74.1337	209
chr8	36412324	36412605	GSE124008_Akerberg_2019_GSM3518657_F_Tbx5_fb1_ChIP_Ventricles_E12.5_SRR8335335_peak_40728	64	.	5.80179	9.07546	6.42828	158
chr8	36452483	36452690	GSE124008_Akerberg_2019_GSM3518657_F_Tbx5_fb1_ChIP_Ventricles_E12.5_SRR8335335_peak_40729	102	.	7.60349	13.0818	10.2063	141
chr8	36606645	36606874	GSE124008_Akerberg_2019_GSM3518657_F_Tbx5_fb1_ChIP_Ventricles_E12.5_SRR8335335_peak_40733	90	.	7.08677	11.8516	9.05152	251
chr8	36609412	36609629	GSE124008_Akerberg_2019_GSM3518657_F_Tbx5_fb1_ChIP_Ventricles_E12.5_SRR8335335_peak_40735	50	.	5.2274	7.56521	5.00071	143
chr8	36663634	36663826	GSE124008_Akerberg_2019_GSM3518657_F_Tbx5_fb1_ChIP_Ventricles_E12.5_SRR8335335_peak_40737	90	.	7.12827	11.9189	9.0948	98
chr8	36672839	36673187	GSE124008_Akerberg_2019_GSM3518657_F_Tbx5_fb1_ChIP_Ventricles_E12.5_SRR8335335_peak_40738	659	.	18.3258	69.7707	65.9165	211
chr8	36676527	36676835	GSE124008_Akerberg_2019_GSM3518657_F_Tbx5_fb1_ChIP_Ventricles_E12.5_SRR8335335_peak_40739	267	.	12.2592	30.1154	26.7845	196
chr8	36677834	36678470	GSE124008_Akerberg_2019_GSM3518657_F_Tbx5_fb1_ChIP_Ventricles_E12.5_SRR8335335_peak_40740	613	.	23.6534	65.1955	61.3899	217
chr8	36679805	36680198	GSE124008_Akerberg_2019_GSM3518657_F_Tbx5_fb1_ChIP_Ventricles_E12.5_SRR8335335_peak_40741	369	.	14.9801	40.429	36.9284	204
chr8	36682244	36682654	GSE124008_Akerberg_2019_GSM3518657_F_Tbx5_fb1_ChIP_Ventricles_E12.5_SRR8335335_peak_40742	830	.	29.4552	87.0848	83.0627	215
chr8	36697789	36698106	GSE124008_Akerberg_2019_GSM3518657_F_Tbx5_fb1_ChIP_Ventricles_E12.5_SRR8335335_peak_40743	369	.	17.1079	40.4859	36.9774	202
chr8	36704187	36704794	GSE124008_Akerberg_2019_GSM3518657_F_Tbx5_fb1_ChIP_Ventricles_E12.5_SRR8335335_peak_40744	149	.	9.50436	17.9806	14.9233	239
chr8	36708339	36708568	GSE124008_Akerberg_2019_GSM3518657_F_Tbx5_fb1_ChIP_Ventricles_E12.5_SRR8335335_peak_40745	79	.	6.57926	10.6647	7.92598	188
chr8	36718149	36718470	GSE124008_Akerberg_2019_GSM3518657_F_Tbx5_fb1_ChIP_Ventricles_E12.5_SRR8335335_peak_40746	310	.	14.3778	34.4537	31.0462	214
chr8	36732623	36732841	GSE124008_Akerberg_2019_GSM3518657_F_Tbx5_fb1_ChIP_Ventricles_E12.5_SRR8335335_peak_40748	69	.	6.17784	9.67828	6.97094	172
chr8	36897410	36897683	GSE124008_Akerberg_2019_GSM3518657_F_Tbx5_fb1_ChIP_Ventricles_E12.5_SRR8335335_peak_40749	140	.	7.06853	17.06	14.0387	233
chr8	36901268	36901380	GSE124008_Akerberg_2019_GSM3518657_F_Tbx5_fb1_ChIP_Ventricles_E12.5_SRR8335335_peak_40750	49	.	5.16942	7.47351	4.95543	56
chr8	36952234	36952696	GSE124008_Akerberg_2019_GSM3518657_F_Tbx5_fb1_ChIP_Ventricles_E12.5_SRR8335335_peak_40751	95	.	6.68686	12.3903	9.55338	290
chr8	37986900	37987243	GSE124008_Akerberg_2019_GSM3518657_F_Tbx5_fb1_ChIP_Ventricles_E12.5_SRR8335335_peak_40753	368	.	16.6047	40.3539	36.8535	204
chr8	38116838	38117062	GSE124008_Akerberg_2019_GSM3518657_F_Tbx5_fb1_ChIP_Ventricles_E12.5_SRR8335335_peak_40755	135	.	8.929	16.5567	13.5634	169
chr8	38995970	38996268	GSE124008_Akerberg_2019_GSM3518657_F_Tbx5_fb1_ChIP_Ventricles_E12.5_SRR8335335_peak_40757	159	.	8.91581	19.0165	15.9471	213
chr8	39006266	39006510	GSE124008_Akerberg_2019_GSM3518657_F_Tbx5_fb1_ChIP_Ventricles_E12.5_SRR8335335_peak_40758	124	.	8.50413	15.4028	12.4506	158
chr8	39009657	39010483	GSE124008_Akerberg_2019_GSM3518657_F_Tbx5_fb1_ChIP_Ventricles_E12.5_SRR8335335_peak_40759	1934	.	57.9766	198.214	193.437	450
chr8	39011018	39011318	GSE124008_Akerberg_2019_GSM3518657_F_Tbx5_fb1_ChIP_Ventricles_E12.5_SRR8335335_peak_40760	125	.	8.55393	15.4845	12.5138	174
chr8	39031663	39031891	GSE124008_Akerberg_2019_GSM3518657_F_Tbx5_fb1_ChIP_Ventricles_E12.5_SRR8335335_peak_40761	100	.	7.51916	12.9445	10.0931	564
chr8	40005311	40005589	GSE124008_Akerberg_2019_GSM3518657_F_Tbx5_fb1_ChIP_Ventricles_E12.5_SRR8335335_peak_40762	69	.	6.14187	9.62057	6.94317	310
chr8	40124477	40124752	GSE124008_Akerberg_2019_GSM3518657_F_Tbx5_fb1_ChIP_Ventricles_E12.5_SRR8335335_peak_40764	207	.	10.8485	23.9931	20.7873	189
chr8	40224141	40224303	GSE124008_Akerberg_2019_GSM3518657_F_Tbx5_fb1_ChIP_Ventricles_E12.5_SRR8335335_peak_40766	40	.	4.18118	6.42678	4.01031	109
chr8	40225777	40226142	GSE124008_Akerberg_2019_GSM3518657_F_Tbx5_fb1_ChIP_Ventricles_E12.5_SRR8335335_peak_40767	242	.	11.5163	27.547	24.2582	379
chr8	40273377	40273625	GSE124008_Akerberg_2019_GSM3518657_F_Tbx5_fb1_ChIP_Ventricles_E12.5_SRR8335335_peak_40768	442	.	19.2678	47.8594	44.2558	209
chr8	40308393	40308534	GSE124008_Akerberg_2019_GSM3518657_F_Tbx5_fb1_ChIP_Ventricles_E12.5_SRR8335335_peak_40770	69	.	6.17784	9.67828	6.97094	112
chr8	40353908	40354188	GSE124008_Akerberg_2019_GSM3518657_F_Tbx5_fb1_ChIP_Ventricles_E12.5_SRR8335335_peak_40771	274	.	12.6297	30.7671	27.423	286
chr8	40376532	40376708	GSE124008_Akerberg_2019_GSM3518657_F_Tbx5_fb1_ChIP_Ventricles_E12.5_SRR8335335_peak_40772	173	.	10.3939	20.4602	17.3445	115
chr8	40423438	40423745	GSE124008_Akerberg_2019_GSM3518657_F_Tbx5_fb1_ChIP_Ventricles_E12.5_SRR8335335_peak_40773	69	.	6.17784	9.67828	6.97094	764
chr8	40423855	40424228	GSE124008_Akerberg_2019_GSM3518657_F_Tbx5_fb1_ChIP_Ventricles_E12.5_SRR8335335_peak_40773	69	.	6.17784	9.67828	6.97094	764
chr8	40511621	40511979	GSE124008_Akerberg_2019_GSM3518657_F_Tbx5_fb1_ChIP_Ventricles_E12.5_SRR8335335_peak_40774	113	.	6.75718	14.2132	11.3074	925
chr8	40512081	40512230	GSE124008_Akerberg_2019_GSM3518657_F_Tbx5_fb1_ChIP_Ventricles_E12.5_SRR8335335_peak_40774	113	.	6.75718	14.2132	11.3074	925
chr8	40596321	40596554	GSE124008_Akerberg_2019_GSM3518657_F_Tbx5_fb1_ChIP_Ventricles_E12.5_SRR8335335_peak_40775	59	.	5.63937	8.50379	5.90279	157
chr8	40605482	40605723	GSE124008_Akerberg_2019_GSM3518657_F_Tbx5_fb1_ChIP_Ventricles_E12.5_SRR8335335_peak_40776	159	.	8.91581	19.0165	15.9471	155
chr8	40962889	40963251	GSE124008_Akerberg_2019_GSM3518657_F_Tbx5_fb1_ChIP_Ventricles_E12.5_SRR8335335_peak_40777	159	.	9.86889	19.0777	15.9997	187
chr8	40964394	40964827	GSE124008_Akerberg_2019_GSM3518657_F_Tbx5_fb1_ChIP_Ventricles_E12.5_SRR8335335_peak_40778	113	.	8.07871	14.2708	11.3451	177
chr8	40970252	40970505	GSE124008_Akerberg_2019_GSM3518657_F_Tbx5_fb1_ChIP_Ventricles_E12.5_SRR8335335_peak_40779	49	.	4.8294	7.50494	4.97966	152
chr8	41013448	41013804	GSE124008_Akerberg_2019_GSM3518657_F_Tbx5_fb1_ChIP_Ventricles_E12.5_SRR8335335_peak_40780	1149	.	37.4885	119.185	114.906	392
chr8	41015051	41015378	GSE124008_Akerberg_2019_GSM3518657_F_Tbx5_fb1_ChIP_Ventricles_E12.5_SRR8335335_peak_40781	428	.	18.8981	46.4684	42.8839	388
chr8	41016445	41016866	GSE124008_Akerberg_2019_GSM3518657_F_Tbx5_fb1_ChIP_Ventricles_E12.5_SRR8335335_peak_40782	100	.	7.51517	12.938	10.0931	399
chr8	41017438	41018003	GSE124008_Akerberg_2019_GSM3518657_F_Tbx5_fb1_ChIP_Ventricles_E12.5_SRR8335335_peak_40783	597	.	23.2072	63.5647	59.7758	409
chr8	41022268	41022523	GSE124008_Akerberg_2019_GSM3518657_F_Tbx5_fb1_ChIP_Ventricles_E12.5_SRR8335335_peak_40784	159	.	8.91581	19.0165	15.9471	166
chr8	41023879	41024146	GSE124008_Akerberg_2019_GSM3518657_F_Tbx5_fb1_ChIP_Ventricles_E12.5_SRR8335335_peak_40785	163	.	8.2929	19.4412	16.3447	191
chr8	41043607	41043815	GSE124008_Akerberg_2019_GSM3518657_F_Tbx5_fb1_ChIP_Ventricles_E12.5_SRR8335335_peak_40786	80	.	6.65305	10.7838	8.01531	106
chr8	41141679	41141932	GSE124008_Akerberg_2019_GSM3518657_F_Tbx5_fb1_ChIP_Ventricles_E12.5_SRR8335335_peak_40789	49	.	5.16942	7.47351	4.95543	136
chr8	41239539	41239705	GSE124008_Akerberg_2019_GSM3518657_F_Tbx5_fb1_ChIP_Ventricles_E12.5_SRR8335335_peak_40790	384	.	17.5831	42.0114	38.4809	643
chr8	41239888	41240253	GSE124008_Akerberg_2019_GSM3518657_F_Tbx5_fb1_ChIP_Ventricles_E12.5_SRR8335335_peak_40790	384	.	17.5831	42.0114	38.4809	643
chr8	41240656	41240842	GSE124008_Akerberg_2019_GSM3518657_F_Tbx5_fb1_ChIP_Ventricles_E12.5_SRR8335335_peak_40791	69	.	6.17784	9.67828	6.97094	187
chr8	41374395	41374884	GSE124008_Akerberg_2019_GSM3518657_F_Tbx5_fb1_ChIP_Ventricles_E12.5_SRR8335335_peak_40793	137	.	9.02915	16.7215	13.708	370
chr8	41614353	41614537	GSE124008_Akerberg_2019_GSM3518657_F_Tbx5_fb1_ChIP_Ventricles_E12.5_SRR8335335_peak_40795	172	.	10.3388	20.3689	17.2549	191
chr8	41713595	41714075	GSE124008_Akerberg_2019_GSM3518657_F_Tbx5_fb1_ChIP_Ventricles_E12.5_SRR8335335_peak_40796	681	.	23.0325	72.0624	68.1867	219
chr8	42525596	42525800	GSE124008_Akerberg_2019_GSM3518657_F_Tbx5_fb1_ChIP_Ventricles_E12.5_SRR8335335_peak_40797	102	.	7.60349	13.0818	10.2063	138
chr8	42941587	42942048	GSE124008_Akerberg_2019_GSM3518657_F_Tbx5_fb1_ChIP_Ventricles_E12.5_SRR8335335_peak_40798	1707	.	52.4421	175.409	170.764	360
chr8	43906184	43906464	GSE124008_Akerberg_2019_GSM3518657_F_Tbx5_fb1_ChIP_Ventricles_E12.5_SRR8335335_peak_40799	590	.	23.7609	62.7989	59.0141	214
chr8	44018978	44019268	GSE124008_Akerberg_2019_GSM3518657_F_Tbx5_fb1_ChIP_Ventricles_E12.5_SRR8335335_peak_40801	253	.	13.2286	28.6107	25.3101	215
chr8	44492532	44492780	GSE124008_Akerberg_2019_GSM3518657_F_Tbx5_fb1_ChIP_Ventricles_E12.5_SRR8335335_peak_40802	325	.	15.6822	35.9821	32.5412	178
chr8	44694855	44695280	GSE124008_Akerberg_2019_GSM3518657_F_Tbx5_fb1_ChIP_Ventricles_E12.5_SRR8335335_peak_40803	179	.	10.149	21.1198	17.9841	400
chr8	44937957	44938377	GSE124008_Akerberg_2019_GSM3518657_F_Tbx5_fb1_ChIP_Ventricles_E12.5_SRR8335335_peak_40807	149	.	9.50436	17.9806	14.9233	424
chr8	44969514	44969679	GSE124008_Akerberg_2019_GSM3518657_F_Tbx5_fb1_ChIP_Ventricles_E12.5_SRR8335335_peak_40808	149	.	9.50436	17.9806	14.9233	168
chr8	44970066	44970525	GSE124008_Akerberg_2019_GSM3518657_F_Tbx5_fb1_ChIP_Ventricles_E12.5_SRR8335335_peak_40809	1190	.	39.9183	123.375	119.062	235
chr8	44986675	44986823	GSE124008_Akerberg_2019_GSM3518657_F_Tbx5_fb1_ChIP_Ventricles_E12.5_SRR8335335_peak_40811	59	.	5.70262	8.60461	5.96344	74
chr8	44991780	44991959	GSE124008_Akerberg_2019_GSM3518657_F_Tbx5_fb1_ChIP_Ventricles_E12.5_SRR8335335_peak_40812	37	.	4.19429	6.18525	3.77198	69
chr8	45068842	45069317	GSE124008_Akerberg_2019_GSM3518657_F_Tbx5_fb1_ChIP_Ventricles_E12.5_SRR8335335_peak_40814	325	.	15.6822	35.9821	32.5412	299
chr8	45236783	45236933	GSE124008_Akerberg_2019_GSM3518657_F_Tbx5_fb1_ChIP_Ventricles_E12.5_SRR8335335_peak_40815	59	.	5.63937	8.50379	5.90279	84
chr8	45320949	45321299	GSE124008_Akerberg_2019_GSM3518657_F_Tbx5_fb1_ChIP_Ventricles_E12.5_SRR8335335_peak_40816	325	.	15.6822	35.9821	32.5412	236
chr8	45580054	45580401	GSE124008_Akerberg_2019_GSM3518657_F_Tbx5_fb1_ChIP_Ventricles_E12.5_SRR8335335_peak_40818	41	.	4.4579	6.61488	4.12866	214
chr8	45585215	45585328	GSE124008_Akerberg_2019_GSM3518657_F_Tbx5_fb1_ChIP_Ventricles_E12.5_SRR8335335_peak_40819	69	.	6.14187	9.62057	6.94317	167
chr8	45598031	45598622	GSE124008_Akerberg_2019_GSM3518657_F_Tbx5_fb1_ChIP_Ventricles_E12.5_SRR8335335_peak_40820	1277	.	40.6125	132.141	127.766	400
chr8	45615242	45615335	GSE124008_Akerberg_2019_GSM3518657_F_Tbx5_fb1_ChIP_Ventricles_E12.5_SRR8335335_peak_40821	26	.	3.71492	4.93951	2.63126	339
chr8	45619034	45619238	GSE124008_Akerberg_2019_GSM3518657_F_Tbx5_fb1_ChIP_Ventricles_E12.5_SRR8335335_peak_40822	90	.	7.12827	11.9189	9.0948	128
chr8	45650975	45651278	GSE124008_Akerberg_2019_GSM3518657_F_Tbx5_fb1_ChIP_Ventricles_E12.5_SRR8335335_peak_40825	282	.	14.2565	31.5949	28.2279	182
chr8	45658078	45658416	GSE124008_Akerberg_2019_GSM3518657_F_Tbx5_fb1_ChIP_Ventricles_E12.5_SRR8335335_peak_40826	350	.	13.2072	38.5461	35.0755	190
chr8	45658566	45658791	GSE124008_Akerberg_2019_GSM3518657_F_Tbx5_fb1_ChIP_Ventricles_E12.5_SRR8335335_peak_40826	350	.	13.2072	38.5461	35.0755	190
chr8	45665157	45665493	GSE124008_Akerberg_2019_GSM3518657_F_Tbx5_fb1_ChIP_Ventricles_E12.5_SRR8335335_peak_40828	193	.	10.6277	22.4776	19.3086	347
chr8	45734202	45734429	GSE124008_Akerberg_2019_GSM3518657_F_Tbx5_fb1_ChIP_Ventricles_E12.5_SRR8335335_peak_40829	124	.	8.20688	15.3664	12.4165	183
chr8	45885176	45885349	GSE124008_Akerberg_2019_GSM3518657_F_Tbx5_fb1_ChIP_Ventricles_E12.5_SRR8335335_peak_40830	90	.	7.12827	11.9189	9.0948	203
chr8	45885915	45886098	GSE124008_Akerberg_2019_GSM3518657_F_Tbx5_fb1_ChIP_Ventricles_E12.5_SRR8335335_peak_40831	161	.	9.97958	19.2608	16.166	346
chr8	45901553	45902077	GSE124008_Akerberg_2019_GSM3518657_F_Tbx5_fb1_ChIP_Ventricles_E12.5_SRR8335335_peak_40832	211	.	8.90112	24.3512	21.1416	558
chr8	45916694	45916954	GSE124008_Akerberg_2019_GSM3518657_F_Tbx5_fb1_ChIP_Ventricles_E12.5_SRR8335335_peak_40834	89	.	7.04921	11.7907	8.99313	97
chr8	45999693	45999830	GSE124008_Akerberg_2019_GSM3518657_F_Tbx5_fb1_ChIP_Ventricles_E12.5_SRR8335335_peak_40835	58	.	5.20089	8.42656	5.84043	111
chr8	46010786	46011008	GSE124008_Akerberg_2019_GSM3518657_F_Tbx5_fb1_ChIP_Ventricles_E12.5_SRR8335335_peak_40837	67	.	5.57238	9.37765	6.72124	193
chr8	46023319	46023488	GSE124008_Akerberg_2019_GSM3518657_F_Tbx5_fb1_ChIP_Ventricles_E12.5_SRR8335335_peak_40838	89	.	7.04921	11.7907	8.99313	127
chr8	46040239	46040532	GSE124008_Akerberg_2019_GSM3518657_F_Tbx5_fb1_ChIP_Ventricles_E12.5_SRR8335335_peak_40839	205	.	10.4018	23.7987	20.5955	156
chr8	46108611	46108831	GSE124008_Akerberg_2019_GSM3518657_F_Tbx5_fb1_ChIP_Ventricles_E12.5_SRR8335335_peak_40840	33	.	4.08641	5.7588	3.356	149
chr8	46163376	46163967	GSE124008_Akerberg_2019_GSM3518657_F_Tbx5_fb1_ChIP_Ventricles_E12.5_SRR8335335_peak_40842	213	.	11.8805	24.5743	21.3484	319
chr8	46208374	46208515	GSE124008_Akerberg_2019_GSM3518657_F_Tbx5_fb1_ChIP_Ventricles_E12.5_SRR8335335_peak_40843	49	.	5.16942	7.47351	4.95543	73
chr8	46210455	46210991	GSE124008_Akerberg_2019_GSM3518657_F_Tbx5_fb1_ChIP_Ventricles_E12.5_SRR8335335_peak_40844	80	.	6.65305	10.7838	8.01531	176
chr8	46211241	46211270	GSE124008_Akerberg_2019_GSM3518657_F_Tbx5_fb1_ChIP_Ventricles_E12.5_SRR8335335_peak_40845	40	.	4.72451	6.51961	4.08066	63
chr8	46220678	46220877	GSE124008_Akerberg_2019_GSM3518657_F_Tbx5_fb1_ChIP_Ventricles_E12.5_SRR8335335_peak_40846	74	.	6.02694	10.1283	7.41726	203
chr8	46328084	46328323	GSE124008_Akerberg_2019_GSM3518657_F_Tbx5_fb1_ChIP_Ventricles_E12.5_SRR8335335_peak_40849	115	.	7.42984	14.5173	11.5847	173
chr8	46414872	46415336	GSE124008_Akerberg_2019_GSM3518657_F_Tbx5_fb1_ChIP_Ventricles_E12.5_SRR8335335_peak_40850	79	.	6.34315	10.6449	7.91873	336
chr8	46421576	46421901	GSE124008_Akerberg_2019_GSM3518657_F_Tbx5_fb1_ChIP_Ventricles_E12.5_SRR8335335_peak_40851	218	.	10.7733	25.0337	21.8007	213
chr8	46450023	46450193	GSE124008_Akerberg_2019_GSM3518657_F_Tbx5_fb1_ChIP_Ventricles_E12.5_SRR8335335_peak_40852	50	.	5.2274	7.56521	5.00071	161
chr8	46470868	46471246	GSE124008_Akerberg_2019_GSM3518657_F_Tbx5_fb1_ChIP_Ventricles_E12.5_SRR8335335_peak_40853	79	.	6.57926	10.6647	7.92598	448
chr8	46472176	46472389	GSE124008_Akerberg_2019_GSM3518657_F_Tbx5_fb1_ChIP_Ventricles_E12.5_SRR8335335_peak_40854	79	.	6.34315	10.6449	7.91873	267
chr8	46497501	46497920	GSE124008_Akerberg_2019_GSM3518657_F_Tbx5_fb1_ChIP_Ventricles_E12.5_SRR8335335_peak_40856	113	.	8.07871	14.2708	11.3451	424
chr8	46551602	46552041	GSE124008_Akerberg_2019_GSM3518657_F_Tbx5_fb1_ChIP_Ventricles_E12.5_SRR8335335_peak_40857	1134	.	38.4927	117.747	113.476	299
chr8	46593782	46594115	GSE124008_Akerberg_2019_GSM3518657_F_Tbx5_fb1_ChIP_Ventricles_E12.5_SRR8335335_peak_40858	195	.	10.4467	22.7337	19.56	202
chr8	46617229	46617507	GSE124008_Akerberg_2019_GSM3518657_F_Tbx5_fb1_ChIP_Ventricles_E12.5_SRR8335335_peak_40859	211	.	11.7487	24.3545	21.1416	541
chr8	46687223	46687355	GSE124008_Akerberg_2019_GSM3518657_F_Tbx5_fb1_ChIP_Ventricles_E12.5_SRR8335335_peak_40860	49	.	5.16942	7.47351	4.95543	164
chr8	46739503	46739618	GSE124008_Akerberg_2019_GSM3518657_F_Tbx5_fb1_ChIP_Ventricles_E12.5_SRR8335335_peak_40861	49	.	5.16942	7.47351	4.95543	59
chr8	46740843	46741231	GSE124008_Akerberg_2019_GSM3518657_F_Tbx5_fb1_ChIP_Ventricles_E12.5_SRR8335335_peak_40863	200	.	11.4052	23.2187	20.023	340
chr8	46892566	46893042	GSE124008_Akerberg_2019_GSM3518657_F_Tbx5_fb1_ChIP_Ventricles_E12.5_SRR8335335_peak_40864	95	.	6.68686	12.3903	9.55338	65
chr8	47249399	47249555	GSE124008_Akerberg_2019_GSM3518657_F_Tbx5_fb1_ChIP_Ventricles_E12.5_SRR8335335_peak_40869	69	.	6.17784	9.67828	6.97094	161
chr8	47260811	47261033	GSE124008_Akerberg_2019_GSM3518657_F_Tbx5_fb1_ChIP_Ventricles_E12.5_SRR8335335_peak_40870	137	.	9.02915	16.7215	13.708	155
chr8	47287948	47288039	GSE124008_Akerberg_2019_GSM3518657_F_Tbx5_fb1_ChIP_Ventricles_E12.5_SRR8335335_peak_40871	47	.	5.04899	7.28327	4.78227	170
chr8	47288407	47288548	GSE124008_Akerberg_2019_GSM3518657_F_Tbx5_fb1_ChIP_Ventricles_E12.5_SRR8335335_peak_40872	100	.	7.51916	12.9445	10.0931	254
chr8	47325037	47325214	GSE124008_Akerberg_2019_GSM3518657_F_Tbx5_fb1_ChIP_Ventricles_E12.5_SRR8335335_peak_40874	32	.	4.27696	5.60135	3.21137	82
chr8	47334992	47335276	GSE124008_Akerberg_2019_GSM3518657_F_Tbx5_fb1_ChIP_Ventricles_E12.5_SRR8335335_peak_40875	194	.	10.0303	22.579	19.4062	186
chr8	47352127	47352678	GSE124008_Akerberg_2019_GSM3518657_F_Tbx5_fb1_ChIP_Ventricles_E12.5_SRR8335335_peak_40876	917	.	23.0382	95.8605	91.762	344
chr8	47363078	47363627	GSE124008_Akerberg_2019_GSM3518657_F_Tbx5_fb1_ChIP_Ventricles_E12.5_SRR8335335_peak_40877	620	.	21.5465	65.8484	62.0361	428
chr8	47367171	47367480	GSE124008_Akerberg_2019_GSM3518657_F_Tbx5_fb1_ChIP_Ventricles_E12.5_SRR8335335_peak_40878	282	.	14.2565	31.5949	28.2279	268
chr8	47381348	47381506	GSE124008_Akerberg_2019_GSM3518657_F_Tbx5_fb1_ChIP_Ventricles_E12.5_SRR8335335_peak_40879	50	.	5.2274	7.56521	5.00071	130
chr8	47413595	47413841	GSE124008_Akerberg_2019_GSM3518657_F_Tbx5_fb1_ChIP_Ventricles_E12.5_SRR8335335_peak_40881	102	.	7.60349	13.0818	10.2063	675
chr8	47461721	47461934	GSE124008_Akerberg_2019_GSM3518657_F_Tbx5_fb1_ChIP_Ventricles_E12.5_SRR8335335_peak_40882	40	.	4.75218	6.56298	4.08516	166
chr8	47533330	47533640	GSE124008_Akerberg_2019_GSM3518657_F_Tbx5_fb1_ChIP_Ventricles_E12.5_SRR8335335_peak_40883	112	.	7.9891	14.1243	11.2232	290
chr8	47598475	47598723	GSE124008_Akerberg_2019_GSM3518657_F_Tbx5_fb1_ChIP_Ventricles_E12.5_SRR8335335_peak_40884	136	.	8.97658	16.635	13.64	338
chr8	47604649	47604882	GSE124008_Akerberg_2019_GSM3518657_F_Tbx5_fb1_ChIP_Ventricles_E12.5_SRR8335335_peak_40885	69	.	6.17784	9.67828	6.97094	111
chr8	47673558	47673983	GSE124008_Akerberg_2019_GSM3518657_F_Tbx5_fb1_ChIP_Ventricles_E12.5_SRR8335335_peak_40886	80	.	6.65305	10.7838	8.01531	414
chr8	47675343	47675639	GSE124008_Akerberg_2019_GSM3518657_F_Tbx5_fb1_ChIP_Ventricles_E12.5_SRR8335335_peak_40888	49	.	4.8294	7.50494	4.97966	263
chr8	47713835	47713913	GSE124008_Akerberg_2019_GSM3518657_F_Tbx5_fb1_ChIP_Ventricles_E12.5_SRR8335335_peak_40889	137	.	8.17283	16.7285	13.7106	374
chr8	47825587	47825892	GSE124008_Akerberg_2019_GSM3518657_F_Tbx5_fb1_ChIP_Ventricles_E12.5_SRR8335335_peak_40891	137	.	9.02915	16.7215	13.708	304
chr8	47878638	47878832	GSE124008_Akerberg_2019_GSM3518657_F_Tbx5_fb1_ChIP_Ventricles_E12.5_SRR8335335_peak_40892	69	.	6.14187	9.62057	6.94317	133
chr8	47887206	47887428	GSE124008_Akerberg_2019_GSM3518657_F_Tbx5_fb1_ChIP_Ventricles_E12.5_SRR8335335_peak_40893	90	.	7.08677	11.8516	9.05152	91
chr8	47889917	47890169	GSE124008_Akerberg_2019_GSM3518657_F_Tbx5_fb1_ChIP_Ventricles_E12.5_SRR8335335_peak_40894	116	.	8.03325	14.63	11.6948	215
chr8	47907066	47907301	GSE124008_Akerberg_2019_GSM3518657_F_Tbx5_fb1_ChIP_Ventricles_E12.5_SRR8335335_peak_40895	135	.	8.929	16.5567	13.5634	171
chr8	47951719	47951910	GSE124008_Akerberg_2019_GSM3518657_F_Tbx5_fb1_ChIP_Ventricles_E12.5_SRR8335335_peak_40898	51	.	4.60717	7.73134	5.16135	318
chr8	47962109	47962436	GSE124008_Akerberg_2019_GSM3518657_F_Tbx5_fb1_ChIP_Ventricles_E12.5_SRR8335335_peak_40899	170	.	9.2873	20.1872	17.081	216
chr8	47989744	47989885	GSE124008_Akerberg_2019_GSM3518657_F_Tbx5_fb1_ChIP_Ventricles_E12.5_SRR8335335_peak_40901	125	.	8.55393	15.4845	12.5138	935
chr8	47990421	47990770	GSE124008_Akerberg_2019_GSM3518657_F_Tbx5_fb1_ChIP_Ventricles_E12.5_SRR8335335_peak_40901	125	.	8.55393	15.4845	12.5138	935
chr8	47990996	47991335	GSE124008_Akerberg_2019_GSM3518657_F_Tbx5_fb1_ChIP_Ventricles_E12.5_SRR8335335_peak_40902	50	.	5.2274	7.56521	5.00071	159
chr8	48110051	48110214	GSE124008_Akerberg_2019_GSM3518657_F_Tbx5_fb1_ChIP_Ventricles_E12.5_SRR8335335_peak_40903	49	.	5.19697	7.51706	4.98825	104
chr8	48196290	48196578	GSE124008_Akerberg_2019_GSM3518657_F_Tbx5_fb1_ChIP_Ventricles_E12.5_SRR8335335_peak_40904	112	.	7.9891	14.1243	11.2232	164
chr8	48222155	48222337	GSE124008_Akerberg_2019_GSM3518657_F_Tbx5_fb1_ChIP_Ventricles_E12.5_SRR8335335_peak_40905	76	.	5.5286	10.3721	7.64953	510
chr8	48222434	48222670	GSE124008_Akerberg_2019_GSM3518657_F_Tbx5_fb1_ChIP_Ventricles_E12.5_SRR8335335_peak_40905	76	.	5.5286	10.3721	7.64953	510
chr8	48233435	48233688	GSE124008_Akerberg_2019_GSM3518657_F_Tbx5_fb1_ChIP_Ventricles_E12.5_SRR8335335_peak_40906	148	.	8.54432	17.8633	14.8253	464
chr8	48256923	48257108	GSE124008_Akerberg_2019_GSM3518657_F_Tbx5_fb1_ChIP_Ventricles_E12.5_SRR8335335_peak_40907	137	.	9.02915	16.7215	13.708	198
chr8	48258371	48258624	GSE124008_Akerberg_2019_GSM3518657_F_Tbx5_fb1_ChIP_Ventricles_E12.5_SRR8335335_peak_40908	147	.	9.39894	17.8067	14.7728	181
chr8	48287193	48287564	GSE124008_Akerberg_2019_GSM3518657_F_Tbx5_fb1_ChIP_Ventricles_E12.5_SRR8335335_peak_40911	366	.	15.67	40.1988	36.6998	300
chr8	48311718	48311906	GSE124008_Akerberg_2019_GSM3518657_F_Tbx5_fb1_ChIP_Ventricles_E12.5_SRR8335335_peak_40912	132	.	8.45753	16.2486	13.2663	136
chr8	48376714	48377145	GSE124008_Akerberg_2019_GSM3518657_F_Tbx5_fb1_ChIP_Ventricles_E12.5_SRR8335335_peak_40913	458	.	19.7378	49.4306	45.8052	232
chr8	48378931	48379190	GSE124008_Akerberg_2019_GSM3518657_F_Tbx5_fb1_ChIP_Ventricles_E12.5_SRR8335335_peak_40914	137	.	8.17283	16.7285	13.7106	159
chr8	48474693	48474872	GSE124008_Akerberg_2019_GSM3518657_F_Tbx5_fb1_ChIP_Ventricles_E12.5_SRR8335335_peak_40916	80	.	6.65305	10.7838	8.01531	140
chr8	48555079	48555469	GSE124008_Akerberg_2019_GSM3518657_F_Tbx5_fb1_ChIP_Ventricles_E12.5_SRR8335335_peak_40917	132	.	8.72098	16.2143	13.2334	446
chr8	48555955	48556099	GSE124008_Akerberg_2019_GSM3518657_F_Tbx5_fb1_ChIP_Ventricles_E12.5_SRR8335335_peak_40918	82	.	6.58499	11.038	8.26897	152
chr8	48596391	48596623	GSE124008_Akerberg_2019_GSM3518657_F_Tbx5_fb1_ChIP_Ventricles_E12.5_SRR8335335_peak_40919	93	.	6.57663	12.203	9.37805	145
chr8	48773494	48773685	GSE124008_Akerberg_2019_GSM3518657_F_Tbx5_fb1_ChIP_Ventricles_E12.5_SRR8335335_peak_40921	32	.	4.27696	5.60135	3.21137	161
chr8	48775596	48775927	GSE124008_Akerberg_2019_GSM3518657_F_Tbx5_fb1_ChIP_Ventricles_E12.5_SRR8335335_peak_40922	44	.	4.30002	6.90392	4.41096	178
chr8	48798960	48799205	GSE124008_Akerberg_2019_GSM3518657_F_Tbx5_fb1_ChIP_Ventricles_E12.5_SRR8335335_peak_40923	113	.	8.07871	14.2708	11.3451	201
chr8	48843134	48843356	GSE124008_Akerberg_2019_GSM3518657_F_Tbx5_fb1_ChIP_Ventricles_E12.5_SRR8335335_peak_40924	124	.	8.50413	15.4028	12.4506	265
chr8	48909806	48910126	GSE124008_Akerberg_2019_GSM3518657_F_Tbx5_fb1_ChIP_Ventricles_E12.5_SRR8335335_peak_40925	384	.	17.5831	42.0114	38.4809	174
chr8	48912934	48913319	GSE124008_Akerberg_2019_GSM3518657_F_Tbx5_fb1_ChIP_Ventricles_E12.5_SRR8335335_peak_40926	410	.	17.3379	44.5655	41.0085	274
chr8	48921018	48921167	GSE124008_Akerberg_2019_GSM3518657_F_Tbx5_fb1_ChIP_Ventricles_E12.5_SRR8335335_peak_40927	50	.	5.2274	7.56521	5.00071	140
chr8	49035595	49035768	GSE124008_Akerberg_2019_GSM3518657_F_Tbx5_fb1_ChIP_Ventricles_E12.5_SRR8335335_peak_40928	59	.	5.63937	8.50379	5.90279	132
chr8	49158353	49158499	GSE124008_Akerberg_2019_GSM3518657_F_Tbx5_fb1_ChIP_Ventricles_E12.5_SRR8335335_peak_40929	76	.	5.94387	10.3564	7.63596	105
chr8	49553217	49553498	GSE124008_Akerberg_2019_GSM3518657_F_Tbx5_fb1_ChIP_Ventricles_E12.5_SRR8335335_peak_40931	413	.	18.4256	44.9139	41.3505	238
chr8	50340905	50341140	GSE124008_Akerberg_2019_GSM3518657_F_Tbx5_fb1_ChIP_Ventricles_E12.5_SRR8335335_peak_40932	182	.	9.65879	21.375	18.2346	197
chr8	50484232	50484385	GSE124008_Akerberg_2019_GSM3518657_F_Tbx5_fb1_ChIP_Ventricles_E12.5_SRR8335335_peak_40933	59	.	5.63937	8.50379	5.90279	139
chr8	51218106	51218326	GSE124008_Akerberg_2019_GSM3518657_F_Tbx5_fb1_ChIP_Ventricles_E12.5_SRR8335335_peak_40935	194	.	10.0303	22.579	19.4062	113
chr8	51316171	51316412	GSE124008_Akerberg_2019_GSM3518657_F_Tbx5_fb1_ChIP_Ventricles_E12.5_SRR8335335_peak_40936	192	.	10.5719	22.3836	19.2147	149
chr8	53639068	53639223	GSE124008_Akerberg_2019_GSM3518657_F_Tbx5_fb1_ChIP_Ventricles_E12.5_SRR8335335_peak_40940	69	.	6.17784	9.67828	6.97094	207
chr8	53696703	53696959	GSE124008_Akerberg_2019_GSM3518657_F_Tbx5_fb1_ChIP_Ventricles_E12.5_SRR8335335_peak_40941	137	.	9.02915	16.7215	13.708	150
chr8	53705889	53706110	GSE124008_Akerberg_2019_GSM3518657_F_Tbx5_fb1_ChIP_Ventricles_E12.5_SRR8335335_peak_40942	105	.	7.05835	13.4428	10.5575	171
chr8	54078075	54078169	GSE124008_Akerberg_2019_GSM3518657_F_Tbx5_fb1_ChIP_Ventricles_E12.5_SRR8335335_peak_40943	172	.	10.3388	20.3689	17.2549	506
chr8	54100241	54100409	GSE124008_Akerberg_2019_GSM3518657_F_Tbx5_fb1_ChIP_Ventricles_E12.5_SRR8335335_peak_40944	110	.	7.61178	13.9358	11.0445	127
chr8	54124075	54124231	GSE124008_Akerberg_2019_GSM3518657_F_Tbx5_fb1_ChIP_Ventricles_E12.5_SRR8335335_peak_40945	69	.	6.17784	9.67828	6.97094	116
chr8	54165068	54165255	GSE124008_Akerberg_2019_GSM3518657_F_Tbx5_fb1_ChIP_Ventricles_E12.5_SRR8335335_peak_40946	105	.	7.05835	13.4428	10.5575	150
chr8	54216185	54216397	GSE124008_Akerberg_2019_GSM3518657_F_Tbx5_fb1_ChIP_Ventricles_E12.5_SRR8335335_peak_40947	59	.	5.49739	8.58705	5.96344	102
chr8	54228991	54229236	GSE124008_Akerberg_2019_GSM3518657_F_Tbx5_fb1_ChIP_Ventricles_E12.5_SRR8335335_peak_40948	59	.	5.70262	8.60461	5.96344	95
chr8	54256878	54257084	GSE124008_Akerberg_2019_GSM3518657_F_Tbx5_fb1_ChIP_Ventricles_E12.5_SRR8335335_peak_40949	105	.	7.05835	13.4428	10.5575	204
chr8	54529882	54530254	GSE124008_Akerberg_2019_GSM3518657_F_Tbx5_fb1_ChIP_Ventricles_E12.5_SRR8335335_peak_40950	33	.	3.66517	5.77301	3.36941	193
chr8	56003725	56004031	GSE124008_Akerberg_2019_GSM3518657_F_Tbx5_fb1_ChIP_Ventricles_E12.5_SRR8335335_peak_40951	471	.	20.08	50.7951	47.1581	198
chr8	56213892	56214033	GSE124008_Akerberg_2019_GSM3518657_F_Tbx5_fb1_ChIP_Ventricles_E12.5_SRR8335335_peak_40952	38	.	3.64989	6.2249	3.8113	105
chr8	56489606	56489858	GSE124008_Akerberg_2019_GSM3518657_F_Tbx5_fb1_ChIP_Ventricles_E12.5_SRR8335335_peak_40953	509	.	21.3848	54.608	50.9177	191
chr8	56611811	56612112	GSE124008_Akerberg_2019_GSM3518657_F_Tbx5_fb1_ChIP_Ventricles_E12.5_SRR8335335_peak_40955	102	.	7.60349	13.0818	10.2063	160
chr8	56623417	56623690	GSE124008_Akerberg_2019_GSM3518657_F_Tbx5_fb1_ChIP_Ventricles_E12.5_SRR8335335_peak_40956	123	.	8.45905	15.3288	12.379	357
chr8	56833185	56833500	GSE124008_Akerberg_2019_GSM3518657_F_Tbx5_fb1_ChIP_Ventricles_E12.5_SRR8335335_peak_40957	279	.	14.0984	31.3293	27.9776	191
chr8	56883495	56883750	GSE124008_Akerberg_2019_GSM3518657_F_Tbx5_fb1_ChIP_Ventricles_E12.5_SRR8335335_peak_40958	85	.	5.83575	11.3004	8.52449	199
chr8	57011641	57011919	GSE124008_Akerberg_2019_GSM3518657_F_Tbx5_fb1_ChIP_Ventricles_E12.5_SRR8335335_peak_40961	254	.	12.9425	28.7508	25.4387	191
chr8	57191236	57191553	GSE124008_Akerberg_2019_GSM3518657_F_Tbx5_fb1_ChIP_Ventricles_E12.5_SRR8335335_peak_40962	68	.	5.22146	9.46695	6.80798	169
chr8	57205165	57205415	GSE124008_Akerberg_2019_GSM3518657_F_Tbx5_fb1_ChIP_Ventricles_E12.5_SRR8335335_peak_40963	79	.	6.57926	10.6647	7.92598	122
chr8	57209624	57209956	GSE124008_Akerberg_2019_GSM3518657_F_Tbx5_fb1_ChIP_Ventricles_E12.5_SRR8335335_peak_40964	560	.	20.0606	59.753	56.0029	244
chr8	57248892	57249063	GSE124008_Akerberg_2019_GSM3518657_F_Tbx5_fb1_ChIP_Ventricles_E12.5_SRR8335335_peak_40965	90	.	7.12827	11.9189	9.0948	415
chr8	57249170	57249420	GSE124008_Akerberg_2019_GSM3518657_F_Tbx5_fb1_ChIP_Ventricles_E12.5_SRR8335335_peak_40965	90	.	7.12827	11.9189	9.0948	415
chr8	57282440	57282715	GSE124008_Akerberg_2019_GSM3518657_F_Tbx5_fb1_ChIP_Ventricles_E12.5_SRR8335335_peak_40966	269	.	13.1092	30.3021	26.9593	177
chr8	57312736	57313026	GSE124008_Akerberg_2019_GSM3518657_F_Tbx5_fb1_ChIP_Ventricles_E12.5_SRR8335335_peak_40969	62	.	4.71236	8.85803	6.2149	133
chr8	57317163	57317465	GSE124008_Akerberg_2019_GSM3518657_F_Tbx5_fb1_ChIP_Ventricles_E12.5_SRR8335335_peak_40971	58	.	5.20089	8.42656	5.84043	192
chr8	57317956	57318353	GSE124008_Akerberg_2019_GSM3518657_F_Tbx5_fb1_ChIP_Ventricles_E12.5_SRR8335335_peak_40972	68	.	6.10931	9.56835	6.89595	295
chr8	57320876	57321046	GSE124008_Akerberg_2019_GSM3518657_F_Tbx5_fb1_ChIP_Ventricles_E12.5_SRR8335335_peak_40973	33	.	4.08641	5.7588	3.356	46
chr8	57323539	57323885	GSE124008_Akerberg_2019_GSM3518657_F_Tbx5_fb1_ChIP_Ventricles_E12.5_SRR8335335_peak_40976	80	.	6.65305	10.7838	8.01531	611
chr8	57324729	57324909	GSE124008_Akerberg_2019_GSM3518657_F_Tbx5_fb1_ChIP_Ventricles_E12.5_SRR8335335_peak_40977	67	.	5.57238	9.37765	6.72124	361
chr8	57325426	57325565	GSE124008_Akerberg_2019_GSM3518657_F_Tbx5_fb1_ChIP_Ventricles_E12.5_SRR8335335_peak_40977	67	.	5.57238	9.37765	6.72124	361
chr8	57331814	57331972	GSE124008_Akerberg_2019_GSM3518657_F_Tbx5_fb1_ChIP_Ventricles_E12.5_SRR8335335_peak_40980	85	.	6.31536	11.3611	8.57941	88
chr8	57340965	57341284	GSE124008_Akerberg_2019_GSM3518657_F_Tbx5_fb1_ChIP_Ventricles_E12.5_SRR8335335_peak_40983	102	.	7.60349	13.0818	10.2063	304
chr8	57400298	57400558	GSE124008_Akerberg_2019_GSM3518657_F_Tbx5_fb1_ChIP_Ventricles_E12.5_SRR8335335_peak_40984	618	.	24.4373	65.6691	61.8594	1093
chr8	57401113	57401710	GSE124008_Akerberg_2019_GSM3518657_F_Tbx5_fb1_ChIP_Ventricles_E12.5_SRR8335335_peak_40984	618	.	24.4373	65.6691	61.8594	1093
chr8	57426071	57426284	GSE124008_Akerberg_2019_GSM3518657_F_Tbx5_fb1_ChIP_Ventricles_E12.5_SRR8335335_peak_40985	64	.	5.62514	9.12211	6.4737	153
chr8	57457102	57457263	GSE124008_Akerberg_2019_GSM3518657_F_Tbx5_fb1_ChIP_Ventricles_E12.5_SRR8335335_peak_40987	50	.	5.2274	7.56521	5.00071	188
chr8	57468659	57469044	GSE124008_Akerberg_2019_GSM3518657_F_Tbx5_fb1_ChIP_Ventricles_E12.5_SRR8335335_peak_40988	396	.	13.0899	43.1725	39.6355	176
chr8	57487384	57488047	GSE124008_Akerberg_2019_GSM3518657_F_Tbx5_fb1_ChIP_Ventricles_E12.5_SRR8335335_peak_40989	185	.	10.8088	21.6793	18.5297	477
chr8	57511210	57511341	GSE124008_Akerberg_2019_GSM3518657_F_Tbx5_fb1_ChIP_Ventricles_E12.5_SRR8335335_peak_40991	59	.	5.70262	8.60461	5.96344	169
chr8	57511466	57511581	GSE124008_Akerberg_2019_GSM3518657_F_Tbx5_fb1_ChIP_Ventricles_E12.5_SRR8335335_peak_40991	59	.	5.70262	8.60461	5.96344	169
chr8	57651778	57652171	GSE124008_Akerberg_2019_GSM3518657_F_Tbx5_fb1_ChIP_Ventricles_E12.5_SRR8335335_peak_40994	172	.	10.3388	20.3689	17.2549	411
chr8	57652289	57652547	GSE124008_Akerberg_2019_GSM3518657_F_Tbx5_fb1_ChIP_Ventricles_E12.5_SRR8335335_peak_40994	172	.	10.3388	20.3689	17.2549	411
chr8	57652644	57652693	GSE124008_Akerberg_2019_GSM3518657_F_Tbx5_fb1_ChIP_Ventricles_E12.5_SRR8335335_peak_40994	172	.	10.3388	20.3689	17.2549	411
chr8	57772778	57773152	GSE124008_Akerberg_2019_GSM3518657_F_Tbx5_fb1_ChIP_Ventricles_E12.5_SRR8335335_peak_40996	309	.	15.1184	34.3572	30.9518	235
chr8	58958290	58958490	GSE124008_Akerberg_2019_GSM3518657_F_Tbx5_fb1_ChIP_Ventricles_E12.5_SRR8335335_peak_40998	50	.	5.2274	7.56521	5.00071	155
chr8	59194460	59194846	GSE124008_Akerberg_2019_GSM3518657_F_Tbx5_fb1_ChIP_Ventricles_E12.5_SRR8335335_peak_40999	149	.	9.50436	17.9806	14.9233	290
chr8	59208541	59208828	GSE124008_Akerberg_2019_GSM3518657_F_Tbx5_fb1_ChIP_Ventricles_E12.5_SRR8335335_peak_41000	187	.	10.93	21.8807	18.7168	170
chr8	59328893	59329144	GSE124008_Akerberg_2019_GSM3518657_F_Tbx5_fb1_ChIP_Ventricles_E12.5_SRR8335335_peak_41001	151	.	9.37212	18.2551	15.1946	197
chr8	59403692	59403902	GSE124008_Akerberg_2019_GSM3518657_F_Tbx5_fb1_ChIP_Ventricles_E12.5_SRR8335335_peak_41002	66	.	5.96699	9.34019	6.69018	134
chr8	59413206	59413434	GSE124008_Akerberg_2019_GSM3518657_F_Tbx5_fb1_ChIP_Ventricles_E12.5_SRR8335335_peak_41003	187	.	10.93	21.8807	18.7168	162
chr8	59424928	59425162	GSE124008_Akerberg_2019_GSM3518657_F_Tbx5_fb1_ChIP_Ventricles_E12.5_SRR8335335_peak_41004	282	.	14.2565	31.5949	28.2279	182
chr8	60030478	60030636	GSE124008_Akerberg_2019_GSM3518657_F_Tbx5_fb1_ChIP_Ventricles_E12.5_SRR8335335_peak_41006	59	.	5.63937	8.50379	5.90279	94
chr8	60247636	60247824	GSE124008_Akerberg_2019_GSM3518657_F_Tbx5_fb1_ChIP_Ventricles_E12.5_SRR8335335_peak_41007	59	.	5.70262	8.60461	5.96344	131
chr8	60405088	60405238	GSE124008_Akerberg_2019_GSM3518657_F_Tbx5_fb1_ChIP_Ventricles_E12.5_SRR8335335_peak_41008	200	.	11.4052	23.2187	20.023	170
chr8	60447859	60448156	GSE124008_Akerberg_2019_GSM3518657_F_Tbx5_fb1_ChIP_Ventricles_E12.5_SRR8335335_peak_41009	573	.	23.2857	61.1428	57.3777	331
chr8	60452799	60452970	GSE124008_Akerberg_2019_GSM3518657_F_Tbx5_fb1_ChIP_Ventricles_E12.5_SRR8335335_peak_41010	32	.	4.27696	5.60135	3.21137	141
chr8	60492407	60492830	GSE124008_Akerberg_2019_GSM3518657_F_Tbx5_fb1_ChIP_Ventricles_E12.5_SRR8335335_peak_41011	413	.	18.4256	44.9139	41.3505	247
chr8	60631724	60631907	GSE124008_Akerberg_2019_GSM3518657_F_Tbx5_fb1_ChIP_Ventricles_E12.5_SRR8335335_peak_41013	137	.	9.02915	16.7215	13.708	286
chr8	60632403	60632595	GSE124008_Akerberg_2019_GSM3518657_F_Tbx5_fb1_ChIP_Ventricles_E12.5_SRR8335335_peak_41014	200	.	11.4052	23.2187	20.023	663
chr8	60632695	60632913	GSE124008_Akerberg_2019_GSM3518657_F_Tbx5_fb1_ChIP_Ventricles_E12.5_SRR8335335_peak_41014	200	.	11.4052	23.2187	20.023	663
chr8	60897186	60897358	GSE124008_Akerberg_2019_GSM3518657_F_Tbx5_fb1_ChIP_Ventricles_E12.5_SRR8335335_peak_41015	89	.	7.04921	11.7907	8.99313	221
chr8	60914624	60914799	GSE124008_Akerberg_2019_GSM3518657_F_Tbx5_fb1_ChIP_Ventricles_E12.5_SRR8335335_peak_41016	79	.	6.57926	10.6647	7.92598	137
chr8	60983081	60983588	GSE124008_Akerberg_2019_GSM3518657_F_Tbx5_fb1_ChIP_Ventricles_E12.5_SRR8335335_peak_41017	110	.	7.84767	13.8931	11.0035	477
chr8	60993233	60993402	GSE124008_Akerberg_2019_GSM3518657_F_Tbx5_fb1_ChIP_Ventricles_E12.5_SRR8335335_peak_41018	89	.	7.04921	11.7907	8.99313	348
chr8	61119817	61120143	GSE124008_Akerberg_2019_GSM3518657_F_Tbx5_fb1_ChIP_Ventricles_E12.5_SRR8335335_peak_41020	265	.	13.6285	29.9039	26.578	177
chr8	61223898	61224113	GSE124008_Akerberg_2019_GSM3518657_F_Tbx5_fb1_ChIP_Ventricles_E12.5_SRR8335335_peak_41022	49	.	4.8294	7.50494	4.97966	176
chr8	61224607	61224914	GSE124008_Akerberg_2019_GSM3518657_F_Tbx5_fb1_ChIP_Ventricles_E12.5_SRR8335335_peak_41023	89	.	7.04921	11.7907	8.99313	187
chr8	61236837	61237247	GSE124008_Akerberg_2019_GSM3518657_F_Tbx5_fb1_ChIP_Ventricles_E12.5_SRR8335335_peak_41024	673	.	26.137	71.2049	67.3344	343
chr8	61247298	61247527	GSE124008_Akerberg_2019_GSM3518657_F_Tbx5_fb1_ChIP_Ventricles_E12.5_SRR8335335_peak_41025	41	.	4.4579	6.61488	4.12866	149
chr8	61265115	61265273	GSE124008_Akerberg_2019_GSM3518657_F_Tbx5_fb1_ChIP_Ventricles_E12.5_SRR8335335_peak_41026	79	.	6.61432	10.7212	7.9798	173
chr8	61267557	61268033	GSE124008_Akerberg_2019_GSM3518657_F_Tbx5_fb1_ChIP_Ventricles_E12.5_SRR8335335_peak_41027	149	.	9.50436	17.9806	14.9233	314
chr8	61273033	61273315	GSE124008_Akerberg_2019_GSM3518657_F_Tbx5_fb1_ChIP_Ventricles_E12.5_SRR8335335_peak_41028	40	.	4.75218	6.56298	4.08516	197
chr8	61283725	61283908	GSE124008_Akerberg_2019_GSM3518657_F_Tbx5_fb1_ChIP_Ventricles_E12.5_SRR8335335_peak_41031	85	.	5.83575	11.3004	8.52449	180
chr8	61322573	61322718	GSE124008_Akerberg_2019_GSM3518657_F_Tbx5_fb1_ChIP_Ventricles_E12.5_SRR8335335_peak_41032	80	.	6.65305	10.7838	8.01531	190
chr8	61360139	61360210	GSE124008_Akerberg_2019_GSM3518657_F_Tbx5_fb1_ChIP_Ventricles_E12.5_SRR8335335_peak_41033	23	.	3.37859	4.60577	2.38179	117
chr8	61387450	61387677	GSE124008_Akerberg_2019_GSM3518657_F_Tbx5_fb1_ChIP_Ventricles_E12.5_SRR8335335_peak_41034	387	.	15.6027	42.2738	38.7407	543
chr8	61387776	61388075	GSE124008_Akerberg_2019_GSM3518657_F_Tbx5_fb1_ChIP_Ventricles_E12.5_SRR8335335_peak_41034	387	.	15.6027	42.2738	38.7407	543
chr8	61451978	61452314	GSE124008_Akerberg_2019_GSM3518657_F_Tbx5_fb1_ChIP_Ventricles_E12.5_SRR8335335_peak_41036	430	.	19.0087	46.656	43.0615	210
chr8	61524262	61524494	GSE124008_Akerberg_2019_GSM3518657_F_Tbx5_fb1_ChIP_Ventricles_E12.5_SRR8335335_peak_41039	79	.	6.57926	10.6647	7.92598	136
chr8	61539960	61540110	GSE124008_Akerberg_2019_GSM3518657_F_Tbx5_fb1_ChIP_Ventricles_E12.5_SRR8335335_peak_41040	36	.	3.99288	6.10577	3.69768	97
chr8	61591158	61591323	GSE124008_Akerberg_2019_GSM3518657_F_Tbx5_fb1_ChIP_Ventricles_E12.5_SRR8335335_peak_41042	49	.	4.8294	7.50494	4.97966	167
chr8	61665066	61665393	GSE124008_Akerberg_2019_GSM3518657_F_Tbx5_fb1_ChIP_Ventricles_E12.5_SRR8335335_peak_41043	295	.	14.646	32.8995	29.5184	236
chr8	61677235	61677474	GSE124008_Akerberg_2019_GSM3518657_F_Tbx5_fb1_ChIP_Ventricles_E12.5_SRR8335335_peak_41044	115	.	7.42984	14.5173	11.5847	114
chr8	61681184	61681554	GSE124008_Akerberg_2019_GSM3518657_F_Tbx5_fb1_ChIP_Ventricles_E12.5_SRR8335335_peak_41045	506	.	20.3012	54.3802	50.6973	212
chr8	61734246	61734366	GSE124008_Akerberg_2019_GSM3518657_F_Tbx5_fb1_ChIP_Ventricles_E12.5_SRR8335335_peak_41047	40	.	4.69947	6.48038	4.04655	159
chr8	61744367	61744555	GSE124008_Akerberg_2019_GSM3518657_F_Tbx5_fb1_ChIP_Ventricles_E12.5_SRR8335335_peak_41048	59	.	4.91431	8.58622	5.96344	145
chr8	61745038	61745554	GSE124008_Akerberg_2019_GSM3518657_F_Tbx5_fb1_ChIP_Ventricles_E12.5_SRR8335335_peak_41049	159	.	8.91581	19.0165	15.9471	199
chr8	61745695	61745932	GSE124008_Akerberg_2019_GSM3518657_F_Tbx5_fb1_ChIP_Ventricles_E12.5_SRR8335335_peak_41049	159	.	8.91581	19.0165	15.9471	199
chr8	61748267	61748994	GSE124008_Akerberg_2019_GSM3518657_F_Tbx5_fb1_ChIP_Ventricles_E12.5_SRR8335335_peak_41050	872	.	27.4904	91.3457	87.2889	204
chr8	61751129	61751273	GSE124008_Akerberg_2019_GSM3518657_F_Tbx5_fb1_ChIP_Ventricles_E12.5_SRR8335335_peak_41051	94	.	7.14066	12.3281	9.4965	116
chr8	61757545	61757818	GSE124008_Akerberg_2019_GSM3518657_F_Tbx5_fb1_ChIP_Ventricles_E12.5_SRR8335335_peak_41052	79	.	6.57926	10.6647	7.92598	191
chr8	61759989	61760216	GSE124008_Akerberg_2019_GSM3518657_F_Tbx5_fb1_ChIP_Ventricles_E12.5_SRR8335335_peak_41053	112	.	8.03168	14.1939	11.2899	151
chr8	61760291	61760297	GSE124008_Akerberg_2019_GSM3518657_F_Tbx5_fb1_ChIP_Ventricles_E12.5_SRR8335335_peak_41053	112	.	8.03168	14.1939	11.2899	151
chr8	61778288	61778459	GSE124008_Akerberg_2019_GSM3518657_F_Tbx5_fb1_ChIP_Ventricles_E12.5_SRR8335335_peak_41054	53	.	5.26799	7.91275	5.34165	137
chr8	61780021	61780198	GSE124008_Akerberg_2019_GSM3518657_F_Tbx5_fb1_ChIP_Ventricles_E12.5_SRR8335335_peak_41055	67	.	6.00116	9.39496	6.73831	155
chr8	61803905	61804084	GSE124008_Akerberg_2019_GSM3518657_F_Tbx5_fb1_ChIP_Ventricles_E12.5_SRR8335335_peak_41056	115	.	7.42984	14.5173	11.5847	145
chr8	61851275	61851643	GSE124008_Akerberg_2019_GSM3518657_F_Tbx5_fb1_ChIP_Ventricles_E12.5_SRR8335335_peak_41057	687	.	22.3695	72.6348	68.7544	289
chr8	61882314	61882504	GSE124008_Akerberg_2019_GSM3518657_F_Tbx5_fb1_ChIP_Ventricles_E12.5_SRR8335335_peak_41058	36	.	3.99288	6.10577	3.69768	147
chr8	61895042	61895228	GSE124008_Akerberg_2019_GSM3518657_F_Tbx5_fb1_ChIP_Ventricles_E12.5_SRR8335335_peak_41059	90	.	7.08677	11.8516	9.05152	60
chr8	61902608	61902833	GSE124008_Akerberg_2019_GSM3518657_F_Tbx5_fb1_ChIP_Ventricles_E12.5_SRR8335335_peak_41061	45	.	4.54381	7.03442	4.54063	276
chr8	61908600	61909053	GSE124008_Akerberg_2019_GSM3518657_F_Tbx5_fb1_ChIP_Ventricles_E12.5_SRR8335335_peak_41062	1684	.	39.6216	173.093	168.46	311
chr8	61921609	61922189	GSE124008_Akerberg_2019_GSM3518657_F_Tbx5_fb1_ChIP_Ventricles_E12.5_SRR8335335_peak_41063	1823	.	51.5909	187.106	182.39	445
chr8	61927643	61927760	GSE124008_Akerberg_2019_GSM3518657_F_Tbx5_fb1_ChIP_Ventricles_E12.5_SRR8335335_peak_41064	69	.	5.92027	9.60118	6.9267	91
chr8	61933314	61933636	GSE124008_Akerberg_2019_GSM3518657_F_Tbx5_fb1_ChIP_Ventricles_E12.5_SRR8335335_peak_41066	175	.	10.2082	20.6798	17.5483	156
chr8	61937653	61938018	GSE124008_Akerberg_2019_GSM3518657_F_Tbx5_fb1_ChIP_Ventricles_E12.5_SRR8335335_peak_41067	333	.	14.1167	36.7563	33.3103	212
chr8	61939425	61939565	GSE124008_Akerberg_2019_GSM3518657_F_Tbx5_fb1_ChIP_Ventricles_E12.5_SRR8335335_peak_41068	36	.	4.46291	6.11055	3.69779	116
chr8	61986169	61986498	GSE124008_Akerberg_2019_GSM3518657_F_Tbx5_fb1_ChIP_Ventricles_E12.5_SRR8335335_peak_41069	672	.	24.5268	71.1205	67.2557	234
chr8	62284749	62284988	GSE124008_Akerberg_2019_GSM3518657_F_Tbx5_fb1_ChIP_Ventricles_E12.5_SRR8335335_peak_41070	126	.	7.80133	15.6129	12.6365	176
chr8	62678206	62678361	GSE124008_Akerberg_2019_GSM3518657_F_Tbx5_fb1_ChIP_Ventricles_E12.5_SRR8335335_peak_41071	30	.	3.68573	5.33894	3.01975	44
chr8	62678472	62678654	GSE124008_Akerberg_2019_GSM3518657_F_Tbx5_fb1_ChIP_Ventricles_E12.5_SRR8335335_peak_41071	30	.	3.68573	5.33894	3.01975	44
chr8	63214652	63214820	GSE124008_Akerberg_2019_GSM3518657_F_Tbx5_fb1_ChIP_Ventricles_E12.5_SRR8335335_peak_41073	95	.	6.68686	12.3903	9.55338	168
chr8	63255288	63255504	GSE124008_Akerberg_2019_GSM3518657_F_Tbx5_fb1_ChIP_Ventricles_E12.5_SRR8335335_peak_41074	59	.	5.63638	8.49903	5.90279	134
chr8	63262584	63262869	GSE124008_Akerberg_2019_GSM3518657_F_Tbx5_fb1_ChIP_Ventricles_E12.5_SRR8335335_peak_41075	274	.	12.6297	30.7671	27.423	255
chr8	64041326	64041597	GSE124008_Akerberg_2019_GSM3518657_F_Tbx5_fb1_ChIP_Ventricles_E12.5_SRR8335335_peak_41076	132	.	8.45753	16.2486	13.2663	181
chr8	64150607	64150748	GSE124008_Akerberg_2019_GSM3518657_F_Tbx5_fb1_ChIP_Ventricles_E12.5_SRR8335335_peak_41077	88	.	6.69576	11.6012	8.81812	153
chr8	64161120	64161400	GSE124008_Akerberg_2019_GSM3518657_F_Tbx5_fb1_ChIP_Ventricles_E12.5_SRR8335335_peak_41078	288	.	10.7337	32.2603	28.8893	219
chr8	64198341	64198693	GSE124008_Akerberg_2019_GSM3518657_F_Tbx5_fb1_ChIP_Ventricles_E12.5_SRR8335335_peak_41079	330	.	15.606	36.5401	33.0969	214
chr8	64204041	64204398	GSE124008_Akerberg_2019_GSM3518657_F_Tbx5_fb1_ChIP_Ventricles_E12.5_SRR8335335_peak_41080	128	.	8.47954	15.8166	12.8377	149
chr8	64320800	64321160	GSE124008_Akerberg_2019_GSM3518657_F_Tbx5_fb1_ChIP_Ventricles_E12.5_SRR8335335_peak_41082	521	.	21.6176	55.8154	52.1143	174
chr8	64349028	64349370	GSE124008_Akerberg_2019_GSM3518657_F_Tbx5_fb1_ChIP_Ventricles_E12.5_SRR8335335_peak_41083	860	.	31.1818	90.0518	86.0055	217
chr8	64578264	64578539	GSE124008_Akerberg_2019_GSM3518657_F_Tbx5_fb1_ChIP_Ventricles_E12.5_SRR8335335_peak_41084	306	.	13.3737	34.064	30.6644	194
chr8	64583161	64583473	GSE124008_Akerberg_2019_GSM3518657_F_Tbx5_fb1_ChIP_Ventricles_E12.5_SRR8335335_peak_41085	141	.	8.41978	17.1524	14.1307	172
chr8	64665648	64665892	GSE124008_Akerberg_2019_GSM3518657_F_Tbx5_fb1_ChIP_Ventricles_E12.5_SRR8335335_peak_41086	112	.	7.9891	14.1243	11.2232	107
chr8	64692830	64693125	GSE124008_Akerberg_2019_GSM3518657_F_Tbx5_fb1_ChIP_Ventricles_E12.5_SRR8335335_peak_41087	110	.	7.61178	13.9358	11.0445	218
chr8	64849539	64849759	GSE124008_Akerberg_2019_GSM3518657_F_Tbx5_fb1_ChIP_Ventricles_E12.5_SRR8335335_peak_41088	59	.	5.70262	8.60461	5.96344	116
chr8	64947132	64947612	GSE124008_Akerberg_2019_GSM3518657_F_Tbx5_fb1_ChIP_Ventricles_E12.5_SRR8335335_peak_41089	49	.	4.8294	7.50494	4.97966	166
chr8	65603338	65603511	GSE124008_Akerberg_2019_GSM3518657_F_Tbx5_fb1_ChIP_Ventricles_E12.5_SRR8335335_peak_41091	101	.	7.55922	13.0097	10.156	201
chr8	65922811	65923019	GSE124008_Akerberg_2019_GSM3518657_F_Tbx5_fb1_ChIP_Ventricles_E12.5_SRR8335335_peak_41092	74	.	6.24808	10.1307	7.41726	158
chr8	66053354	66053541	GSE124008_Akerberg_2019_GSM3518657_F_Tbx5_fb1_ChIP_Ventricles_E12.5_SRR8335335_peak_41093	59	.	5.63937	8.50379	5.90279	144
chr8	66089939	66090080	GSE124008_Akerberg_2019_GSM3518657_F_Tbx5_fb1_ChIP_Ventricles_E12.5_SRR8335335_peak_41094	50	.	5.2274	7.56521	5.00071	151
chr8	66097854	66098665	GSE124008_Akerberg_2019_GSM3518657_F_Tbx5_fb1_ChIP_Ventricles_E12.5_SRR8335335_peak_41095	963	.	33.8362	100.507	96.3711	664
chr8	66486472	66486520	GSE124008_Akerberg_2019_GSM3518657_F_Tbx5_fb1_ChIP_Ventricles_E12.5_SRR8335335_peak_41096	59	.	5.70262	8.60461	5.96344	102
chr8	66712866	66713062	GSE124008_Akerberg_2019_GSM3518657_F_Tbx5_fb1_ChIP_Ventricles_E12.5_SRR8335335_peak_41097	59	.	5.70262	8.60461	5.96344	137
chr8	66724605	66724746	GSE124008_Akerberg_2019_GSM3518657_F_Tbx5_fb1_ChIP_Ventricles_E12.5_SRR8335335_peak_41099	59	.	5.70262	8.60461	5.96344	219
chr8	66759738	66760120	GSE124008_Akerberg_2019_GSM3518657_F_Tbx5_fb1_ChIP_Ventricles_E12.5_SRR8335335_peak_41100	644	.	21.9221	68.2746	64.4367	237
chr8	66916097	66916349	GSE124008_Akerberg_2019_GSM3518657_F_Tbx5_fb1_ChIP_Ventricles_E12.5_SRR8335335_peak_41102	115	.	7.42984	14.5173	11.5847	160
chr8	66917529	66917765	GSE124008_Akerberg_2019_GSM3518657_F_Tbx5_fb1_ChIP_Ventricles_E12.5_SRR8335335_peak_41103	32	.	4.27696	5.60135	3.21137	187
chr8	67206701	67206944	GSE124008_Akerberg_2019_GSM3518657_F_Tbx5_fb1_ChIP_Ventricles_E12.5_SRR8335335_peak_41104	44	.	4.30002	6.90392	4.41096	171
chr8	67524021	67524285	GSE124008_Akerberg_2019_GSM3518657_F_Tbx5_fb1_ChIP_Ventricles_E12.5_SRR8335335_peak_41105	102	.	7.60349	13.0818	10.2063	120
chr8	67752050	67752306	GSE124008_Akerberg_2019_GSM3518657_F_Tbx5_fb1_ChIP_Ventricles_E12.5_SRR8335335_peak_41107	103	.	6.45003	13.222	10.3446	171
chr8	67752389	67752626	GSE124008_Akerberg_2019_GSM3518657_F_Tbx5_fb1_ChIP_Ventricles_E12.5_SRR8335335_peak_41107	103	.	6.45003	13.222	10.3446	171
chr8	67791751	67791985	GSE124008_Akerberg_2019_GSM3518657_F_Tbx5_fb1_ChIP_Ventricles_E12.5_SRR8335335_peak_41108	105	.	7.58695	13.4667	10.5788	142
chr8	67822269	67822550	GSE124008_Akerberg_2019_GSM3518657_F_Tbx5_fb1_ChIP_Ventricles_E12.5_SRR8335335_peak_41109	164	.	9.81841	19.505	16.406	150
chr8	67848734	67848998	GSE124008_Akerberg_2019_GSM3518657_F_Tbx5_fb1_ChIP_Ventricles_E12.5_SRR8335335_peak_41110	159	.	9.86889	19.0777	15.9997	190
chr8	67855794	67856002	GSE124008_Akerberg_2019_GSM3518657_F_Tbx5_fb1_ChIP_Ventricles_E12.5_SRR8335335_peak_41111	83	.	6.62105	11.0966	8.3274	137
chr8	67878389	67878638	GSE124008_Akerberg_2019_GSM3518657_F_Tbx5_fb1_ChIP_Ventricles_E12.5_SRR8335335_peak_41112	239	.	12.7562	27.2108	23.9391	200
chr8	67920875	67921462	GSE124008_Akerberg_2019_GSM3518657_F_Tbx5_fb1_ChIP_Ventricles_E12.5_SRR8335335_peak_41113	1708	.	49.0537	175.452	170.806	373
chr8	67937055	67937227	GSE124008_Akerberg_2019_GSM3518657_F_Tbx5_fb1_ChIP_Ventricles_E12.5_SRR8335335_peak_41114	69	.	5.92027	9.60118	6.9267	106
chr8	67942704	67943028	GSE124008_Akerberg_2019_GSM3518657_F_Tbx5_fb1_ChIP_Ventricles_E12.5_SRR8335335_peak_41115	64	.	5.62514	9.12211	6.4737	135
chr8	67947333	67947623	GSE124008_Akerberg_2019_GSM3518657_F_Tbx5_fb1_ChIP_Ventricles_E12.5_SRR8335335_peak_41116	456	.	19.1905	49.2801	45.6607	209
chr8	67948374	67948570	GSE124008_Akerberg_2019_GSM3518657_F_Tbx5_fb1_ChIP_Ventricles_E12.5_SRR8335335_peak_41117	54	.	5.32601	8.00506	5.43338	193
chr8	67950427	67950623	GSE124008_Akerberg_2019_GSM3518657_F_Tbx5_fb1_ChIP_Ventricles_E12.5_SRR8335335_peak_41118	51	.	4.60717	7.73134	5.16135	144
chr8	67951760	67952030	GSE124008_Akerberg_2019_GSM3518657_F_Tbx5_fb1_ChIP_Ventricles_E12.5_SRR8335335_peak_41119	124	.	7.67274	15.3915	12.4412	152
chr8	67955651	67956017	GSE124008_Akerberg_2019_GSM3518657_F_Tbx5_fb1_ChIP_Ventricles_E12.5_SRR8335335_peak_41120	129	.	8.52675	15.8944	12.9151	203
chr8	68062387	68062784	GSE124008_Akerberg_2019_GSM3518657_F_Tbx5_fb1_ChIP_Ventricles_E12.5_SRR8335335_peak_41121	125	.	8.55393	15.4845	12.5138	197
chr8	68275493	68275715	GSE124008_Akerberg_2019_GSM3518657_F_Tbx5_fb1_ChIP_Ventricles_E12.5_SRR8335335_peak_41123	104	.	7.23233	13.3065	10.4268	157
chr8	68361944	68362148	GSE124008_Akerberg_2019_GSM3518657_F_Tbx5_fb1_ChIP_Ventricles_E12.5_SRR8335335_peak_41125	93	.	6.83053	12.222	9.39594	150
chr8	68494132	68494328	GSE124008_Akerberg_2019_GSM3518657_F_Tbx5_fb1_ChIP_Ventricles_E12.5_SRR8335335_peak_41126	249	.	13	28.2276	24.9352	151
chr8	68766843	68767031	GSE124008_Akerberg_2019_GSM3518657_F_Tbx5_fb1_ChIP_Ventricles_E12.5_SRR8335335_peak_41129	135	.	8.929	16.5567	13.5634	160
chr8	68793607	68793984	GSE124008_Akerberg_2019_GSM3518657_F_Tbx5_fb1_ChIP_Ventricles_E12.5_SRR8335335_peak_41130	220	.	11.2503	25.2682	22.033	193
chr8	68868580	68868789	GSE124008_Akerberg_2019_GSM3518657_F_Tbx5_fb1_ChIP_Ventricles_E12.5_SRR8335335_peak_41132	79	.	6.61432	10.7212	7.9798	186
chr8	68881303	68881329	GSE124008_Akerberg_2019_GSM3518657_F_Tbx5_fb1_ChIP_Ventricles_E12.5_SRR8335335_peak_41135	59	.	5.70262	8.60461	5.96344	405
chr8	68881715	68881856	GSE124008_Akerberg_2019_GSM3518657_F_Tbx5_fb1_ChIP_Ventricles_E12.5_SRR8335335_peak_41136	54	.	5.3555	8.05198	5.47577	86
chr8	68882779	68883111	GSE124008_Akerberg_2019_GSM3518657_F_Tbx5_fb1_ChIP_Ventricles_E12.5_SRR8335335_peak_41137	623	.	24.7113	66.1366	62.3168	383
chr8	68890541	68890857	GSE124008_Akerberg_2019_GSM3518657_F_Tbx5_fb1_ChIP_Ventricles_E12.5_SRR8335335_peak_41138	293	.	14.5684	32.7689	29.3889	279
chr8	68902798	68903245	GSE124008_Akerberg_2019_GSM3518657_F_Tbx5_fb1_ChIP_Ventricles_E12.5_SRR8335335_peak_41139	80	.	6.65305	10.7838	8.01531	389
chr8	68923872	68924146	GSE124008_Akerberg_2019_GSM3518657_F_Tbx5_fb1_ChIP_Ventricles_E12.5_SRR8335335_peak_41140	255	.	11.8877	28.8246	25.5084	307
chr8	68975816	68975988	GSE124008_Akerberg_2019_GSM3518657_F_Tbx5_fb1_ChIP_Ventricles_E12.5_SRR8335335_peak_41141	68	.	6.10931	9.56835	6.89595	81
chr8	69118944	69119108	GSE124008_Akerberg_2019_GSM3518657_F_Tbx5_fb1_ChIP_Ventricles_E12.5_SRR8335335_peak_41142	137	.	9.02915	16.7215	13.708	172
chr8	69134279	69134471	GSE124008_Akerberg_2019_GSM3518657_F_Tbx5_fb1_ChIP_Ventricles_E12.5_SRR8335335_peak_41143	59	.	5.70262	8.60461	5.96344	104
chr8	69654805	69655036	GSE124008_Akerberg_2019_GSM3518657_F_Tbx5_fb1_ChIP_Ventricles_E12.5_SRR8335335_peak_41146	40	.	4.69947	6.48038	4.04655	174
chr8	69716580	69716773	GSE124008_Akerberg_2019_GSM3518657_F_Tbx5_fb1_ChIP_Ventricles_E12.5_SRR8335335_peak_41147	41	.	4.4579	6.61488	4.12866	46
chr8	69791111	69791285	GSE124008_Akerberg_2019_GSM3518657_F_Tbx5_fb1_ChIP_Ventricles_E12.5_SRR8335335_peak_41148	64	.	5.80179	9.07546	6.42828	155
chr8	69849063	69849183	GSE124008_Akerberg_2019_GSM3518657_F_Tbx5_fb1_ChIP_Ventricles_E12.5_SRR8335335_peak_41149	50	.	5.2274	7.56521	5.00071	94
chr8	69867854	69868017	GSE124008_Akerberg_2019_GSM3518657_F_Tbx5_fb1_ChIP_Ventricles_E12.5_SRR8335335_peak_41150	59	.	5.63937	8.50379	5.90279	91
chr8	69901412	69901755	GSE124008_Akerberg_2019_GSM3518657_F_Tbx5_fb1_ChIP_Ventricles_E12.5_SRR8335335_peak_41152	213	.	11.8805	24.5743	21.3484	178
chr8	69915908	69916094	GSE124008_Akerberg_2019_GSM3518657_F_Tbx5_fb1_ChIP_Ventricles_E12.5_SRR8335335_peak_41154	40	.	4.75218	6.56298	4.08516	198
chr8	69936562	69936820	GSE124008_Akerberg_2019_GSM3518657_F_Tbx5_fb1_ChIP_Ventricles_E12.5_SRR8335335_peak_41155	240	.	12.8309	27.3358	24.0534	359
chr8	69939656	69939953	GSE124008_Akerberg_2019_GSM3518657_F_Tbx5_fb1_ChIP_Ventricles_E12.5_SRR8335335_peak_41156	384	.	17.5831	42.0114	38.4809	164
chr8	69995888	69996174	GSE124008_Akerberg_2019_GSM3518657_F_Tbx5_fb1_ChIP_Ventricles_E12.5_SRR8335335_peak_41157	39	.	4.64287	6.39177	3.97539	212
chr8	69996617	69996928	GSE124008_Akerberg_2019_GSM3518657_F_Tbx5_fb1_ChIP_Ventricles_E12.5_SRR8335335_peak_41158	115	.	7.42984	14.5173	11.5847	131
chr8	70001246	70001583	GSE124008_Akerberg_2019_GSM3518657_F_Tbx5_fb1_ChIP_Ventricles_E12.5_SRR8335335_peak_41159	113	.	8.07871	14.2708	11.3451	178
chr8	70001692	70001910	GSE124008_Akerberg_2019_GSM3518657_F_Tbx5_fb1_ChIP_Ventricles_E12.5_SRR8335335_peak_41159	113	.	8.07871	14.2708	11.3451	178
chr8	70030246	70030412	GSE124008_Akerberg_2019_GSM3518657_F_Tbx5_fb1_ChIP_Ventricles_E12.5_SRR8335335_peak_41160	23	.	3.80175	4.68438	2.39042	122
chr8	70104602	70104811	GSE124008_Akerberg_2019_GSM3518657_F_Tbx5_fb1_ChIP_Ventricles_E12.5_SRR8335335_peak_41161	41	.	4.4579	6.61488	4.12866	122
chr8	70204523	70205132	GSE124008_Akerberg_2019_GSM3518657_F_Tbx5_fb1_ChIP_Ventricles_E12.5_SRR8335335_peak_41163	1063	.	28.2573	110.56	106.344	556
chr8	70211865	70212265	GSE124008_Akerberg_2019_GSM3518657_F_Tbx5_fb1_ChIP_Ventricles_E12.5_SRR8335335_peak_41164	226	.	12.3557	25.9469	22.6925	395
chr8	70215215	70215432	GSE124008_Akerberg_2019_GSM3518657_F_Tbx5_fb1_ChIP_Ventricles_E12.5_SRR8335335_peak_41165	69	.	6.17784	9.67828	6.97094	139
chr8	70234047	70234368	GSE124008_Akerberg_2019_GSM3518657_F_Tbx5_fb1_ChIP_Ventricles_E12.5_SRR8335335_peak_41166	89	.	7.04921	11.7907	8.99313	209
chr8	70282934	70283146	GSE124008_Akerberg_2019_GSM3518657_F_Tbx5_fb1_ChIP_Ventricles_E12.5_SRR8335335_peak_41168	102	.	7.60349	13.0818	10.2063	420
chr8	70359411	70359719	GSE124008_Akerberg_2019_GSM3518657_F_Tbx5_fb1_ChIP_Ventricles_E12.5_SRR8335335_peak_41170	279	.	14.0984	31.3293	27.9776	207
chr8	70369038	70369252	GSE124008_Akerberg_2019_GSM3518657_F_Tbx5_fb1_ChIP_Ventricles_E12.5_SRR8335335_peak_41171	64	.	5.80179	9.07546	6.42828	124
chr8	70503162	70503344	GSE124008_Akerberg_2019_GSM3518657_F_Tbx5_fb1_ChIP_Ventricles_E12.5_SRR8335335_peak_41175	40	.	4.75218	6.56298	4.08516	114
chr8	70506405	70506893	GSE124008_Akerberg_2019_GSM3518657_F_Tbx5_fb1_ChIP_Ventricles_E12.5_SRR8335335_peak_41176	651	.	25.3772	69.0216	65.1754	322
chr8	70527701	70527945	GSE124008_Akerberg_2019_GSM3518657_F_Tbx5_fb1_ChIP_Ventricles_E12.5_SRR8335335_peak_41178	90	.	7.12827	11.9189	9.0948	173
chr8	70539652	70539926	GSE124008_Akerberg_2019_GSM3518657_F_Tbx5_fb1_ChIP_Ventricles_E12.5_SRR8335335_peak_41180	90	.	7.12827	11.9189	9.0948	267
chr8	70560888	70561158	GSE124008_Akerberg_2019_GSM3518657_F_Tbx5_fb1_ChIP_Ventricles_E12.5_SRR8335335_peak_41181	147	.	9.39894	17.8067	14.7728	176
chr8	70571043	70571281	GSE124008_Akerberg_2019_GSM3518657_F_Tbx5_fb1_ChIP_Ventricles_E12.5_SRR8335335_peak_41183	100	.	7.51916	12.9445	10.0931	207
chr8	70598418	70598613	GSE124008_Akerberg_2019_GSM3518657_F_Tbx5_fb1_ChIP_Ventricles_E12.5_SRR8335335_peak_41184	41	.	4.4579	6.61488	4.12866	168
chr8	70609293	70609756	GSE124008_Akerberg_2019_GSM3518657_F_Tbx5_fb1_ChIP_Ventricles_E12.5_SRR8335335_peak_41185	50	.	5.2274	7.56521	5.00071	499
chr8	70610923	70611110	GSE124008_Akerberg_2019_GSM3518657_F_Tbx5_fb1_ChIP_Ventricles_E12.5_SRR8335335_peak_41187	112	.	7.9891	14.1243	11.2232	216
chr8	70629587	70630086	GSE124008_Akerberg_2019_GSM3518657_F_Tbx5_fb1_ChIP_Ventricles_E12.5_SRR8335335_peak_41188	123	.	8.45905	15.3288	12.379	104
chr8	70638802	70638971	GSE124008_Akerberg_2019_GSM3518657_F_Tbx5_fb1_ChIP_Ventricles_E12.5_SRR8335335_peak_41190	49	.	5.16942	7.47351	4.95543	144
chr8	70646331	70646512	GSE124008_Akerberg_2019_GSM3518657_F_Tbx5_fb1_ChIP_Ventricles_E12.5_SRR8335335_peak_41191	101	.	7.55922	13.0097	10.156	137
chr8	70649435	70649747	GSE124008_Akerberg_2019_GSM3518657_F_Tbx5_fb1_ChIP_Ventricles_E12.5_SRR8335335_peak_41193	167	.	9.72616	19.8736	16.7728	365
chr8	70659220	70659850	GSE124008_Akerberg_2019_GSM3518657_F_Tbx5_fb1_ChIP_Ventricles_E12.5_SRR8335335_peak_41194	174	.	10.4548	20.5611	17.4301	268
chr8	70682335	70682572	GSE124008_Akerberg_2019_GSM3518657_F_Tbx5_fb1_ChIP_Ventricles_E12.5_SRR8335335_peak_41195	49	.	5.16942	7.47351	4.95543	111
chr8	70695405	70695594	GSE124008_Akerberg_2019_GSM3518657_F_Tbx5_fb1_ChIP_Ventricles_E12.5_SRR8335335_peak_41196	186	.	10.8664	21.775	18.6239	151
chr8	70696543	70696623	GSE124008_Akerberg_2019_GSM3518657_F_Tbx5_fb1_ChIP_Ventricles_E12.5_SRR8335335_peak_41197	49	.	5.19697	7.51706	4.98825	81
chr8	70698315	70698519	GSE124008_Akerberg_2019_GSM3518657_F_Tbx5_fb1_ChIP_Ventricles_E12.5_SRR8335335_peak_41198	159	.	9.86889	19.0777	15.9997	939
chr8	70698611	70700098	GSE124008_Akerberg_2019_GSM3518657_F_Tbx5_fb1_ChIP_Ventricles_E12.5_SRR8335335_peak_41198	159	.	9.86889	19.0777	15.9997	939
chr8	70700643	70700870	GSE124008_Akerberg_2019_GSM3518657_F_Tbx5_fb1_ChIP_Ventricles_E12.5_SRR8335335_peak_41199	79	.	6.57926	10.6647	7.92598	171
chr8	70754336	70754720	GSE124008_Akerberg_2019_GSM3518657_F_Tbx5_fb1_ChIP_Ventricles_E12.5_SRR8335335_peak_41200	89	.	7.04921	11.7907	8.99313	115
chr8	70760963	70761010	GSE124008_Akerberg_2019_GSM3518657_F_Tbx5_fb1_ChIP_Ventricles_E12.5_SRR8335335_peak_41202	37	.	4.19429	6.18525	3.77198	151
chr8	70769488	70769661	GSE124008_Akerberg_2019_GSM3518657_F_Tbx5_fb1_ChIP_Ventricles_E12.5_SRR8335335_peak_41203	69	.	6.17784	9.67828	6.97094	161
chr8	70788006	70788240	GSE124008_Akerberg_2019_GSM3518657_F_Tbx5_fb1_ChIP_Ventricles_E12.5_SRR8335335_peak_41204	102	.	7.60349	13.0818	10.2063	128
chr8	70797986	70798243	GSE124008_Akerberg_2019_GSM3518657_F_Tbx5_fb1_ChIP_Ventricles_E12.5_SRR8335335_peak_41206	123	.	8.45905	15.3288	12.379	175
chr8	70803847	70804247	GSE124008_Akerberg_2019_GSM3518657_F_Tbx5_fb1_ChIP_Ventricles_E12.5_SRR8335335_peak_41207	50	.	5.2274	7.56521	5.00071	123
chr8	70833755	70833967	GSE124008_Akerberg_2019_GSM3518657_F_Tbx5_fb1_ChIP_Ventricles_E12.5_SRR8335335_peak_41208	69	.	6.17784	9.67828	6.97094	126
chr8	70846907	70847017	GSE124008_Akerberg_2019_GSM3518657_F_Tbx5_fb1_ChIP_Ventricles_E12.5_SRR8335335_peak_41209	54	.	5.3555	8.05198	5.47577	39
chr8	70863470	70863625	GSE124008_Akerberg_2019_GSM3518657_F_Tbx5_fb1_ChIP_Ventricles_E12.5_SRR8335335_peak_41210	30	.	3.68573	5.33894	3.01975	166
chr8	70864219	70864377	GSE124008_Akerberg_2019_GSM3518657_F_Tbx5_fb1_ChIP_Ventricles_E12.5_SRR8335335_peak_41211	102	.	7.60349	13.0818	10.2063	330
chr8	70865436	70865837	GSE124008_Akerberg_2019_GSM3518657_F_Tbx5_fb1_ChIP_Ventricles_E12.5_SRR8335335_peak_41212	50	.	5.2274	7.56521	5.00071	311
chr8	70897240	70897438	GSE124008_Akerberg_2019_GSM3518657_F_Tbx5_fb1_ChIP_Ventricles_E12.5_SRR8335335_peak_41214	102	.	7.60349	13.0818	10.2063	132
chr8	70905927	70906119	GSE124008_Akerberg_2019_GSM3518657_F_Tbx5_fb1_ChIP_Ventricles_E12.5_SRR8335335_peak_41215	80	.	6.65305	10.7838	8.01531	190
chr8	70906359	70906480	GSE124008_Akerberg_2019_GSM3518657_F_Tbx5_fb1_ChIP_Ventricles_E12.5_SRR8335335_peak_41215	80	.	6.65305	10.7838	8.01531	190
chr8	71272301	71272667	GSE124008_Akerberg_2019_GSM3518657_F_Tbx5_fb1_ChIP_Ventricles_E12.5_SRR8335335_peak_41217	174	.	10.4548	20.5611	17.4301	212
chr8	71273249	71273451	GSE124008_Akerberg_2019_GSM3518657_F_Tbx5_fb1_ChIP_Ventricles_E12.5_SRR8335335_peak_41217	174	.	10.4548	20.5611	17.4301	212
chr8	71289197	71289431	GSE124008_Akerberg_2019_GSM3518657_F_Tbx5_fb1_ChIP_Ventricles_E12.5_SRR8335335_peak_41219	240	.	12.8309	27.3358	24.0534	142
chr8	71370063	71370200	GSE124008_Akerberg_2019_GSM3518657_F_Tbx5_fb1_ChIP_Ventricles_E12.5_SRR8335335_peak_41222	47	.	4.82155	7.20048	4.70063	145
chr8	71371548	71371814	GSE124008_Akerberg_2019_GSM3518657_F_Tbx5_fb1_ChIP_Ventricles_E12.5_SRR8335335_peak_41223	49	.	5.13675	7.42187	4.91933	151
chr8	71375930	71376140	GSE124008_Akerberg_2019_GSM3518657_F_Tbx5_fb1_ChIP_Ventricles_E12.5_SRR8335335_peak_41224	89	.	6.76602	11.7163	8.93024	143
chr8	71381695	71381859	GSE124008_Akerberg_2019_GSM3518657_F_Tbx5_fb1_ChIP_Ventricles_E12.5_SRR8335335_peak_41226	50	.	5.2274	7.56521	5.00071	268
chr8	71382049	71382227	GSE124008_Akerberg_2019_GSM3518657_F_Tbx5_fb1_ChIP_Ventricles_E12.5_SRR8335335_peak_41227	79	.	6.57926	10.6647	7.92598	135
chr8	71464534	71465004	GSE124008_Akerberg_2019_GSM3518657_F_Tbx5_fb1_ChIP_Ventricles_E12.5_SRR8335335_peak_41230	623	.	24.7113	66.1366	62.3168	257
chr8	71465908	71466068	GSE124008_Akerberg_2019_GSM3518657_F_Tbx5_fb1_ChIP_Ventricles_E12.5_SRR8335335_peak_41231	59	.	5.66942	8.55168	5.94748	116
chr8	71476686	71476864	GSE124008_Akerberg_2019_GSM3518657_F_Tbx5_fb1_ChIP_Ventricles_E12.5_SRR8335335_peak_41233	49	.	5.16942	7.47351	4.95543	117
chr8	71483949	71484164	GSE124008_Akerberg_2019_GSM3518657_F_Tbx5_fb1_ChIP_Ventricles_E12.5_SRR8335335_peak_41234	90	.	7.12827	11.9189	9.0948	127
chr8	71485774	71485970	GSE124008_Akerberg_2019_GSM3518657_F_Tbx5_fb1_ChIP_Ventricles_E12.5_SRR8335335_peak_41235	17	.	3.07144	3.90899	1.72398	122
chr8	71488448	71488643	GSE124008_Akerberg_2019_GSM3518657_F_Tbx5_fb1_ChIP_Ventricles_E12.5_SRR8335335_peak_41236	33	.	4.08641	5.7588	3.356	126
chr8	71495060	71495309	GSE124008_Akerberg_2019_GSM3518657_F_Tbx5_fb1_ChIP_Ventricles_E12.5_SRR8335335_peak_41237	95	.	6.68686	12.3903	9.55338	158
chr8	71610956	71611550	GSE124008_Akerberg_2019_GSM3518657_F_Tbx5_fb1_ChIP_Ventricles_E12.5_SRR8335335_peak_41240	240	.	12.4962	27.3815	24.0975	329
chr8	71629596	71629645	GSE124008_Akerberg_2019_GSM3518657_F_Tbx5_fb1_ChIP_Ventricles_E12.5_SRR8335335_peak_41241	31	.	4.22953	5.52781	3.18604	419
chr8	71668217	71668453	GSE124008_Akerberg_2019_GSM3518657_F_Tbx5_fb1_ChIP_Ventricles_E12.5_SRR8335335_peak_41243	69	.	6.17784	9.67828	6.97094	155
chr8	71972011	71972205	GSE124008_Akerberg_2019_GSM3518657_F_Tbx5_fb1_ChIP_Ventricles_E12.5_SRR8335335_peak_41249	36	.	3.99288	6.10577	3.69768	174
chr8	72135790	72135973	GSE124008_Akerberg_2019_GSM3518657_F_Tbx5_fb1_ChIP_Ventricles_E12.5_SRR8335335_peak_41250	74	.	6.24808	10.1307	7.41726	408
chr8	72136198	72136331	GSE124008_Akerberg_2019_GSM3518657_F_Tbx5_fb1_ChIP_Ventricles_E12.5_SRR8335335_peak_41250	74	.	6.24808	10.1307	7.41726	408
chr8	72239493	72239793	GSE124008_Akerberg_2019_GSM3518657_F_Tbx5_fb1_ChIP_Ventricles_E12.5_SRR8335335_peak_41252	164	.	9.81841	19.505	16.406	293
chr8	72240057	72240399	GSE124008_Akerberg_2019_GSM3518657_F_Tbx5_fb1_ChIP_Ventricles_E12.5_SRR8335335_peak_41253	47	.	4.18876	7.26401	4.76324	110
chr8	72244652	72244801	GSE124008_Akerberg_2019_GSM3518657_F_Tbx5_fb1_ChIP_Ventricles_E12.5_SRR8335335_peak_41254	40	.	4.69947	6.48038	4.04655	117
chr8	72295817	72296064	GSE124008_Akerberg_2019_GSM3518657_F_Tbx5_fb1_ChIP_Ventricles_E12.5_SRR8335335_peak_41255	125	.	8.55393	15.4845	12.5138	204
chr8	72308346	72308510	GSE124008_Akerberg_2019_GSM3518657_F_Tbx5_fb1_ChIP_Ventricles_E12.5_SRR8335335_peak_41256	79	.	6.57926	10.6647	7.92598	120
chr8	72309406	72309726	GSE124008_Akerberg_2019_GSM3518657_F_Tbx5_fb1_ChIP_Ventricles_E12.5_SRR8335335_peak_41257	325	.	15.6822	35.9821	32.5412	210
chr8	72310848	72311217	GSE124008_Akerberg_2019_GSM3518657_F_Tbx5_fb1_ChIP_Ventricles_E12.5_SRR8335335_peak_41258	211	.	11.7487	24.3545	21.1416	204
chr8	72365918	72366083	GSE124008_Akerberg_2019_GSM3518657_F_Tbx5_fb1_ChIP_Ventricles_E12.5_SRR8335335_peak_41260	40	.	4.75218	6.56298	4.08516	82
chr8	72414929	72415098	GSE124008_Akerberg_2019_GSM3518657_F_Tbx5_fb1_ChIP_Ventricles_E12.5_SRR8335335_peak_41261	50	.	5.2274	7.56521	5.00071	126
chr8	72421185	72421546	GSE124008_Akerberg_2019_GSM3518657_F_Tbx5_fb1_ChIP_Ventricles_E12.5_SRR8335335_peak_41262	200	.	11.4052	23.2187	20.023	209
chr8	72455396	72455611	GSE124008_Akerberg_2019_GSM3518657_F_Tbx5_fb1_ChIP_Ventricles_E12.5_SRR8335335_peak_41263	112	.	7.9891	14.1243	11.2232	98
chr8	72475053	72475243	GSE124008_Akerberg_2019_GSM3518657_F_Tbx5_fb1_ChIP_Ventricles_E12.5_SRR8335335_peak_41264	90	.	7.12827	11.9189	9.0948	202
chr8	72475333	72475366	GSE124008_Akerberg_2019_GSM3518657_F_Tbx5_fb1_ChIP_Ventricles_E12.5_SRR8335335_peak_41265	50	.	5.2274	7.56521	5.00071	46
chr8	72492303	72492371	GSE124008_Akerberg_2019_GSM3518657_F_Tbx5_fb1_ChIP_Ventricles_E12.5_SRR8335335_peak_41266	32	.	4.27696	5.60135	3.21137	62
chr8	72492754	72493009	GSE124008_Akerberg_2019_GSM3518657_F_Tbx5_fb1_ChIP_Ventricles_E12.5_SRR8335335_peak_41267	115	.	7.42984	14.5173	11.5847	216
chr8	72548672	72549109	GSE124008_Akerberg_2019_GSM3518657_F_Tbx5_fb1_ChIP_Ventricles_E12.5_SRR8335335_peak_41270	176	.	10.2647	20.7741	17.6404	185
chr8	72569493	72569708	GSE124008_Akerberg_2019_GSM3518657_F_Tbx5_fb1_ChIP_Ventricles_E12.5_SRR8335335_peak_41271	67	.	5.57238	9.37765	6.72124	44
chr8	72570745	72571061	GSE124008_Akerberg_2019_GSM3518657_F_Tbx5_fb1_ChIP_Ventricles_E12.5_SRR8335335_peak_41272	124	.	8.50413	15.4028	12.4506	172
chr8	72577919	72578176	GSE124008_Akerberg_2019_GSM3518657_F_Tbx5_fb1_ChIP_Ventricles_E12.5_SRR8335335_peak_41273	113	.	8.07871	14.2708	11.3451	200
chr8	72578454	72578722	GSE124008_Akerberg_2019_GSM3518657_F_Tbx5_fb1_ChIP_Ventricles_E12.5_SRR8335335_peak_41273	113	.	8.07871	14.2708	11.3451	200
chr8	72587904	72588146	GSE124008_Akerberg_2019_GSM3518657_F_Tbx5_fb1_ChIP_Ventricles_E12.5_SRR8335335_peak_41274	268	.	13.7813	30.1604	26.8186	166
chr8	72646337	72646650	GSE124008_Akerberg_2019_GSM3518657_F_Tbx5_fb1_ChIP_Ventricles_E12.5_SRR8335335_peak_41275	446	.	19.4839	48.2259	44.6119	159
chr8	72654981	72655183	GSE124008_Akerberg_2019_GSM3518657_F_Tbx5_fb1_ChIP_Ventricles_E12.5_SRR8335335_peak_41276	102	.	7.60349	13.0818	10.2063	112
chr8	72919065	72919596	GSE124008_Akerberg_2019_GSM3518657_F_Tbx5_fb1_ChIP_Ventricles_E12.5_SRR8335335_peak_41277	68	.	6.10931	9.56835	6.89595	410
chr8	72982103	72982787	GSE124008_Akerberg_2019_GSM3518657_F_Tbx5_fb1_ChIP_Ventricles_E12.5_SRR8335335_peak_41278	565	.	18.1215	60.2604	56.5077	504
chr8	73027463	73027617	GSE124008_Akerberg_2019_GSM3518657_F_Tbx5_fb1_ChIP_Ventricles_E12.5_SRR8335335_peak_41279	45	.	4.90921	7.06272	4.56482	207
chr8	73111322	73111700	GSE124008_Akerberg_2019_GSM3518657_F_Tbx5_fb1_ChIP_Ventricles_E12.5_SRR8335335_peak_41280	253	.	10.7501	28.6004	25.3008	201
chr8	73227194	73227456	GSE124008_Akerberg_2019_GSM3518657_F_Tbx5_fb1_ChIP_Ventricles_E12.5_SRR8335335_peak_41282	159	.	8.91581	19.0165	15.9471	174
chr8	73271658	73272082	GSE124008_Akerberg_2019_GSM3518657_F_Tbx5_fb1_ChIP_Ventricles_E12.5_SRR8335335_peak_41284	477	.	20.4344	51.397	47.7446	319
chr8	73353383	73353897	GSE124008_Akerberg_2019_GSM3518657_F_Tbx5_fb1_ChIP_Ventricles_E12.5_SRR8335335_peak_41286	137	.	9.02915	16.7215	13.708	1066
chr8	73409263	73409447	GSE124008_Akerberg_2019_GSM3518657_F_Tbx5_fb1_ChIP_Ventricles_E12.5_SRR8335335_peak_41287	59	.	5.63937	8.50379	5.90279	202
chr8	73565055	73565297	GSE124008_Akerberg_2019_GSM3518657_F_Tbx5_fb1_ChIP_Ventricles_E12.5_SRR8335335_peak_41288	308	.	15.0383	34.2223	30.818	218
chr8	73903848	73904079	GSE124008_Akerberg_2019_GSM3518657_F_Tbx5_fb1_ChIP_Ventricles_E12.5_SRR8335335_peak_41289	125	.	8.55393	15.4845	12.5138	165
chr8	74204402	74204543	GSE124008_Akerberg_2019_GSM3518657_F_Tbx5_fb1_ChIP_Ventricles_E12.5_SRR8335335_peak_41290	59	.	5.70262	8.60461	5.96344	114
chr8	74925532	74925679	GSE124008_Akerberg_2019_GSM3518657_F_Tbx5_fb1_ChIP_Ventricles_E12.5_SRR8335335_peak_41291	59	.	5.70262	8.60461	5.96344	175
chr8	74993541	74993737	GSE124008_Akerberg_2019_GSM3518657_F_Tbx5_fb1_ChIP_Ventricles_E12.5_SRR8335335_peak_41292	185	.	10.8088	21.6793	18.5297	491
chr8	74993813	74994139	GSE124008_Akerberg_2019_GSM3518657_F_Tbx5_fb1_ChIP_Ventricles_E12.5_SRR8335335_peak_41292	185	.	10.8088	21.6793	18.5297	491
chr8	75033568	75033827	GSE124008_Akerberg_2019_GSM3518657_F_Tbx5_fb1_ChIP_Ventricles_E12.5_SRR8335335_peak_41293	116	.	7.98901	14.5573	11.6246	199
chr8	75034153	75034322	GSE124008_Akerberg_2019_GSM3518657_F_Tbx5_fb1_ChIP_Ventricles_E12.5_SRR8335335_peak_41293	116	.	7.98901	14.5573	11.6246	199
chr8	75034425	75034530	GSE124008_Akerberg_2019_GSM3518657_F_Tbx5_fb1_ChIP_Ventricles_E12.5_SRR8335335_peak_41293	116	.	7.98901	14.5573	11.6246	199
chr8	75038680	75038703	GSE124008_Akerberg_2019_GSM3518657_F_Tbx5_fb1_ChIP_Ventricles_E12.5_SRR8335335_peak_41294	69	.	5.74076	9.65705	6.97094	108
chr8	75046295	75046970	GSE124008_Akerberg_2019_GSM3518657_F_Tbx5_fb1_ChIP_Ventricles_E12.5_SRR8335335_peak_41295	541	.	22.3353	57.8571	54.1279	435
chr8	75316067	75316263	GSE124008_Akerberg_2019_GSM3518657_F_Tbx5_fb1_ChIP_Ventricles_E12.5_SRR8335335_peak_41299	68	.	5.22146	9.46695	6.80798	90
chr8	76127618	76127787	GSE124008_Akerberg_2019_GSM3518657_F_Tbx5_fb1_ChIP_Ventricles_E12.5_SRR8335335_peak_41300	59	.	4.91431	8.58622	5.96344	144
chr8	76186362	76186542	GSE124008_Akerberg_2019_GSM3518657_F_Tbx5_fb1_ChIP_Ventricles_E12.5_SRR8335335_peak_41301	59	.	5.66942	8.55168	5.94748	281
chr8	76309216	76309683	GSE124008_Akerberg_2019_GSM3518657_F_Tbx5_fb1_ChIP_Ventricles_E12.5_SRR8335335_peak_41302	1164	.	39.0056	120.742	116.45	325
chr8	76899024	76899386	GSE124008_Akerberg_2019_GSM3518657_F_Tbx5_fb1_ChIP_Ventricles_E12.5_SRR8335335_peak_41303	137	.	9.02915	16.7215	13.708	548
chr8	76971998	76972341	GSE124008_Akerberg_2019_GSM3518657_F_Tbx5_fb1_ChIP_Ventricles_E12.5_SRR8335335_peak_41304	226	.	12.3557	25.9469	22.6925	192
chr8	77121670	77121895	GSE124008_Akerberg_2019_GSM3518657_F_Tbx5_fb1_ChIP_Ventricles_E12.5_SRR8335335_peak_41305	254	.	13.3061	28.7405	25.4299	202
chr8	77122386	77122587	GSE124008_Akerberg_2019_GSM3518657_F_Tbx5_fb1_ChIP_Ventricles_E12.5_SRR8335335_peak_41306	115	.	7.42984	14.5173	11.5847	205
chr8	77133086	77133235	GSE124008_Akerberg_2019_GSM3518657_F_Tbx5_fb1_ChIP_Ventricles_E12.5_SRR8335335_peak_41307	53	.	4.89334	7.91509	5.34368	145
chr8	77173044	77173298	GSE124008_Akerberg_2019_GSM3518657_F_Tbx5_fb1_ChIP_Ventricles_E12.5_SRR8335335_peak_41308	67	.	5.57238	9.37765	6.72124	133
chr8	77223204	77223531	GSE124008_Akerberg_2019_GSM3518657_F_Tbx5_fb1_ChIP_Ventricles_E12.5_SRR8335335_peak_41309	525	.	21.86	56.2279	52.5172	196
chr8	77232347	77232817	GSE124008_Akerberg_2019_GSM3518657_F_Tbx5_fb1_ChIP_Ventricles_E12.5_SRR8335335_peak_41310	892	.	31.9564	93.3228	89.2467	308
chr8	77243824	77243990	GSE124008_Akerberg_2019_GSM3518657_F_Tbx5_fb1_ChIP_Ventricles_E12.5_SRR8335335_peak_41311	69	.	6.17784	9.67828	6.97094	66
chr8	77341459	77341690	GSE124008_Akerberg_2019_GSM3518657_F_Tbx5_fb1_ChIP_Ventricles_E12.5_SRR8335335_peak_41312	68	.	6.10931	9.56835	6.89595	201
chr8	77349401	77349705	GSE124008_Akerberg_2019_GSM3518657_F_Tbx5_fb1_ChIP_Ventricles_E12.5_SRR8335335_peak_41313	179	.	9.49958	21.0966	17.9621	172
chr8	77356417	77356645	GSE124008_Akerberg_2019_GSM3518657_F_Tbx5_fb1_ChIP_Ventricles_E12.5_SRR8335335_peak_41314	79	.	6.61432	10.7212	7.9798	154
chr8	77358367	77358709	GSE124008_Akerberg_2019_GSM3518657_F_Tbx5_fb1_ChIP_Ventricles_E12.5_SRR8335335_peak_41315	461	.	19.9592	49.8064	46.173	199
chr8	77376237	77376826	GSE124008_Akerberg_2019_GSM3518657_F_Tbx5_fb1_ChIP_Ventricles_E12.5_SRR8335335_peak_41316	1261	.	41.5757	130.532	126.169	480
chr8	77407487	77407695	GSE124008_Akerberg_2019_GSM3518657_F_Tbx5_fb1_ChIP_Ventricles_E12.5_SRR8335335_peak_41317	49	.	4.8294	7.50494	4.97966	159
chr8	77430801	77431017	GSE124008_Akerberg_2019_GSM3518657_F_Tbx5_fb1_ChIP_Ventricles_E12.5_SRR8335335_peak_41318	174	.	10.4548	20.5611	17.4301	186
chr8	77438368	77438496	GSE124008_Akerberg_2019_GSM3518657_F_Tbx5_fb1_ChIP_Ventricles_E12.5_SRR8335335_peak_41319	50	.	5.2274	7.56521	5.00071	198
chr8	77444228	77444478	GSE124008_Akerberg_2019_GSM3518657_F_Tbx5_fb1_ChIP_Ventricles_E12.5_SRR8335335_peak_41320	51	.	4.60717	7.73134	5.16135	83
chr8	77461497	77461755	GSE124008_Akerberg_2019_GSM3518657_F_Tbx5_fb1_ChIP_Ventricles_E12.5_SRR8335335_peak_41321	161	.	9.97958	19.2608	16.166	160
chr8	77473511	77473746	GSE124008_Akerberg_2019_GSM3518657_F_Tbx5_fb1_ChIP_Ventricles_E12.5_SRR8335335_peak_41322	137	.	9.02915	16.7215	13.708	145
chr8	77487610	77487872	GSE124008_Akerberg_2019_GSM3518657_F_Tbx5_fb1_ChIP_Ventricles_E12.5_SRR8335335_peak_41323	254	.	13.3061	28.7405	25.4299	318
chr8	77488352	77488518	GSE124008_Akerberg_2019_GSM3518657_F_Tbx5_fb1_ChIP_Ventricles_E12.5_SRR8335335_peak_41324	31	.	4.22953	5.52781	3.18604	133
chr8	77517727	77517906	GSE124008_Akerberg_2019_GSM3518657_F_Tbx5_fb1_ChIP_Ventricles_E12.5_SRR8335335_peak_41326	30	.	3.68573	5.33894	3.01975	369
chr8	77524109	77524302	GSE124008_Akerberg_2019_GSM3518657_F_Tbx5_fb1_ChIP_Ventricles_E12.5_SRR8335335_peak_41327	50	.	5.2274	7.56521	5.00071	129
chr8	77535077	77535306	GSE124008_Akerberg_2019_GSM3518657_F_Tbx5_fb1_ChIP_Ventricles_E12.5_SRR8335335_peak_41328	58	.	5.20089	8.42656	5.84043	150
chr8	77684483	77684705	GSE124008_Akerberg_2019_GSM3518657_F_Tbx5_fb1_ChIP_Ventricles_E12.5_SRR8335335_peak_41330	89	.	6.76602	11.7163	8.93024	145
chr8	77706271	77706440	GSE124008_Akerberg_2019_GSM3518657_F_Tbx5_fb1_ChIP_Ventricles_E12.5_SRR8335335_peak_41331	40	.	4.69947	6.48038	4.04655	140
chr8	77707918	77708288	GSE124008_Akerberg_2019_GSM3518657_F_Tbx5_fb1_ChIP_Ventricles_E12.5_SRR8335335_peak_41332	226	.	12.3557	25.9469	22.6925	234
chr8	77708864	77709006	GSE124008_Akerberg_2019_GSM3518657_F_Tbx5_fb1_ChIP_Ventricles_E12.5_SRR8335335_peak_41333	113	.	8.07871	14.2708	11.3451	135
chr8	77723530	77723760	GSE124008_Akerberg_2019_GSM3518657_F_Tbx5_fb1_ChIP_Ventricles_E12.5_SRR8335335_peak_41336	59	.	5.70262	8.60461	5.96344	82
chr8	77725215	77725574	GSE124008_Akerberg_2019_GSM3518657_F_Tbx5_fb1_ChIP_Ventricles_E12.5_SRR8335335_peak_41338	242	.	11.5163	27.547	24.2582	179
chr8	77827026	77827217	GSE124008_Akerberg_2019_GSM3518657_F_Tbx5_fb1_ChIP_Ventricles_E12.5_SRR8335335_peak_41340	59	.	5.63937	8.50379	5.90279	41
chr8	77832918	77833081	GSE124008_Akerberg_2019_GSM3518657_F_Tbx5_fb1_ChIP_Ventricles_E12.5_SRR8335335_peak_41341	59	.	5.63937	8.50379	5.90279	95
chr8	77949838	77950058	GSE124008_Akerberg_2019_GSM3518657_F_Tbx5_fb1_ChIP_Ventricles_E12.5_SRR8335335_peak_41343	49	.	4.8294	7.50494	4.97966	137
chr8	77963210	77963441	GSE124008_Akerberg_2019_GSM3518657_F_Tbx5_fb1_ChIP_Ventricles_E12.5_SRR8335335_peak_41344	68	.	6.10931	9.56835	6.89595	161
chr8	77987135	77987535	GSE124008_Akerberg_2019_GSM3518657_F_Tbx5_fb1_ChIP_Ventricles_E12.5_SRR8335335_peak_41345	710	.	24.1112	74.9074	71.0021	413
chr8	77988142	77988804	GSE124008_Akerberg_2019_GSM3518657_F_Tbx5_fb1_ChIP_Ventricles_E12.5_SRR8335335_peak_41346	4102	.	88.4192	416.097	410.284	453
chr8	78063815	78064109	GSE124008_Akerberg_2019_GSM3518657_F_Tbx5_fb1_ChIP_Ventricles_E12.5_SRR8335335_peak_41348	102	.	7.60349	13.0818	10.2063	190
chr8	78344997	78345350	GSE124008_Akerberg_2019_GSM3518657_F_Tbx5_fb1_ChIP_Ventricles_E12.5_SRR8335335_peak_41350	187	.	10.93	21.8807	18.7168	267
chr8	78394086	78394200	GSE124008_Akerberg_2019_GSM3518657_F_Tbx5_fb1_ChIP_Ventricles_E12.5_SRR8335335_peak_41351	49	.	5.16942	7.47351	4.95543	149
chr8	78509440	78509500	GSE124008_Akerberg_2019_GSM3518657_F_Tbx5_fb1_ChIP_Ventricles_E12.5_SRR8335335_peak_41355	50	.	5.2274	7.56521	5.00071	161
chr8	78549528	78549739	GSE124008_Akerberg_2019_GSM3518657_F_Tbx5_fb1_ChIP_Ventricles_E12.5_SRR8335335_peak_41356	113	.	8.07871	14.2708	11.3451	120
chr8	78559369	78559633	GSE124008_Akerberg_2019_GSM3518657_F_Tbx5_fb1_ChIP_Ventricles_E12.5_SRR8335335_peak_41357	240	.	12.8309	27.3358	24.0534	156
chr8	78598357	78598498	GSE124008_Akerberg_2019_GSM3518657_F_Tbx5_fb1_ChIP_Ventricles_E12.5_SRR8335335_peak_41358	59	.	5.63937	8.50379	5.90279	172
chr8	78601306	78601651	GSE124008_Akerberg_2019_GSM3518657_F_Tbx5_fb1_ChIP_Ventricles_E12.5_SRR8335335_peak_41359	461	.	19.9592	49.8064	46.173	206
chr8	78633087	78633369	GSE124008_Akerberg_2019_GSM3518657_F_Tbx5_fb1_ChIP_Ventricles_E12.5_SRR8335335_peak_41360	265	.	13.6285	29.9039	26.578	251
chr8	78714572	78714765	GSE124008_Akerberg_2019_GSM3518657_F_Tbx5_fb1_ChIP_Ventricles_E12.5_SRR8335335_peak_41361	50	.	5.2274	7.56521	5.00071	312
chr8	78728380	78728603	GSE124008_Akerberg_2019_GSM3518657_F_Tbx5_fb1_ChIP_Ventricles_E12.5_SRR8335335_peak_41363	69	.	6.17784	9.67828	6.97094	180
chr8	78742567	78742762	GSE124008_Akerberg_2019_GSM3518657_F_Tbx5_fb1_ChIP_Ventricles_E12.5_SRR8335335_peak_41364	40	.	4.69947	6.48038	4.04655	189
chr8	78820873	78821160	GSE124008_Akerberg_2019_GSM3518657_F_Tbx5_fb1_ChIP_Ventricles_E12.5_SRR8335335_peak_41365	38	.	4.41975	6.28957	3.87407	213
chr8	79028014	79028371	GSE124008_Akerberg_2019_GSM3518657_F_Tbx5_fb1_ChIP_Ventricles_E12.5_SRR8335335_peak_41367	102	.	7.60349	13.0818	10.2063	213
chr8	79029170	79030413	GSE124008_Akerberg_2019_GSM3518657_F_Tbx5_fb1_ChIP_Ventricles_E12.5_SRR8335335_peak_41368	354	.	16.6326	38.9723	35.4856	1118
chr8	79072238	79072440	GSE124008_Akerberg_2019_GSM3518657_F_Tbx5_fb1_ChIP_Ventricles_E12.5_SRR8335335_peak_41369	59	.	5.63937	8.50379	5.90279	338
chr8	79095980	79096203	GSE124008_Akerberg_2019_GSM3518657_F_Tbx5_fb1_ChIP_Ventricles_E12.5_SRR8335335_peak_41370	90	.	7.08677	11.8516	9.05152	122
chr8	79099072	79099329	GSE124008_Akerberg_2019_GSM3518657_F_Tbx5_fb1_ChIP_Ventricles_E12.5_SRR8335335_peak_41371	44	.	4.30002	6.90392	4.41096	164
chr8	79222505	79223132	GSE124008_Akerberg_2019_GSM3518657_F_Tbx5_fb1_ChIP_Ventricles_E12.5_SRR8335335_peak_41373	310	.	15.207	34.5062	31.0898	679
chr8	79248029	79248278	GSE124008_Akerberg_2019_GSM3518657_F_Tbx5_fb1_ChIP_Ventricles_E12.5_SRR8335335_peak_41375	144	.	8.8804	17.4372	14.4122	180
chr8	79294525	79295265	GSE124008_Akerberg_2019_GSM3518657_F_Tbx5_fb1_ChIP_Ventricles_E12.5_SRR8335335_peak_41376	214	.	11.6036	24.6888	21.4611	224
chr8	79382989	79383217	GSE124008_Akerberg_2019_GSM3518657_F_Tbx5_fb1_ChIP_Ventricles_E12.5_SRR8335335_peak_41378	68	.	5.22146	9.46695	6.80798	94
chr8	79399467	79399506	GSE124008_Akerberg_2019_GSM3518657_F_Tbx5_fb1_ChIP_Ventricles_E12.5_SRR8335335_peak_41380	40	.	4.75218	6.56298	4.08516	156
chr8	79613047	79613214	GSE124008_Akerberg_2019_GSM3518657_F_Tbx5_fb1_ChIP_Ventricles_E12.5_SRR8335335_peak_41382	40	.	4.75218	6.56298	4.08516	117
chr8	79619909	79620351	GSE124008_Akerberg_2019_GSM3518657_F_Tbx5_fb1_ChIP_Ventricles_E12.5_SRR8335335_peak_41383	695	.	25.8849	73.4683	69.5784	320
chr8	79638678	79639792	GSE124008_Akerberg_2019_GSM3518657_F_Tbx5_fb1_ChIP_Ventricles_E12.5_SRR8335335_peak_41384	185	.	10.8031	21.6698	18.5265	1125
chr8	79642319	79642543	GSE124008_Akerberg_2019_GSM3518657_F_Tbx5_fb1_ChIP_Ventricles_E12.5_SRR8335335_peak_41386	181	.	10.557	21.2607	18.1243	810
chr8	79680753	79680942	GSE124008_Akerberg_2019_GSM3518657_F_Tbx5_fb1_ChIP_Ventricles_E12.5_SRR8335335_peak_41387	59	.	5.70262	8.60461	5.96344	117
chr8	79711440	79711885	GSE124008_Akerberg_2019_GSM3518657_F_Tbx5_fb1_ChIP_Ventricles_E12.5_SRR8335335_peak_41388	90	.	7.12827	11.9189	9.0948	350
chr8	79923857	79924057	GSE124008_Akerberg_2019_GSM3518657_F_Tbx5_fb1_ChIP_Ventricles_E12.5_SRR8335335_peak_41389	69	.	6.17784	9.67828	6.97094	69
chr8	80610473	80610881	GSE124008_Akerberg_2019_GSM3518657_F_Tbx5_fb1_ChIP_Ventricles_E12.5_SRR8335335_peak_41391	606	.	24.2361	64.4635	60.6613	186
chr8	80739048	80739278	GSE124008_Akerberg_2019_GSM3518657_F_Tbx5_fb1_ChIP_Ventricles_E12.5_SRR8335335_peak_41392	68	.	6.10931	9.56835	6.89595	341
chr8	80774091	80774351	GSE124008_Akerberg_2019_GSM3518657_F_Tbx5_fb1_ChIP_Ventricles_E12.5_SRR8335335_peak_41394	85	.	6.31536	11.3611	8.57941	146
chr8	80797841	80797934	GSE124008_Akerberg_2019_GSM3518657_F_Tbx5_fb1_ChIP_Ventricles_E12.5_SRR8335335_peak_41395	32	.	4.25206	5.56273	3.21137	25
chr8	80811545	80811814	GSE124008_Akerberg_2019_GSM3518657_F_Tbx5_fb1_ChIP_Ventricles_E12.5_SRR8335335_peak_41396	94	.	6.14289	12.2507	9.42267	115
chr8	80821429	80821766	GSE124008_Akerberg_2019_GSM3518657_F_Tbx5_fb1_ChIP_Ventricles_E12.5_SRR8335335_peak_41397	192	.	10.5719	22.3836	19.2147	210
chr8	80833537	80834082	GSE124008_Akerberg_2019_GSM3518657_F_Tbx5_fb1_ChIP_Ventricles_E12.5_SRR8335335_peak_41398	93	.	7.02399	12.1378	9.3134	198
chr8	80843751	80844017	GSE124008_Akerberg_2019_GSM3518657_F_Tbx5_fb1_ChIP_Ventricles_E12.5_SRR8335335_peak_41399	211	.	11.7425	24.3441	21.1376	338
chr8	80845267	80845532	GSE124008_Akerberg_2019_GSM3518657_F_Tbx5_fb1_ChIP_Ventricles_E12.5_SRR8335335_peak_41400	115	.	7.42984	14.5173	11.5847	138
chr8	80852431	80852649	GSE124008_Akerberg_2019_GSM3518657_F_Tbx5_fb1_ChIP_Ventricles_E12.5_SRR8335335_peak_41401	94	.	7.14066	12.3281	9.4965	185
chr8	80852989	80853180	GSE124008_Akerberg_2019_GSM3518657_F_Tbx5_fb1_ChIP_Ventricles_E12.5_SRR8335335_peak_41402	79	.	6.61432	10.7212	7.9798	215
chr8	80853783	80854076	GSE124008_Akerberg_2019_GSM3518657_F_Tbx5_fb1_ChIP_Ventricles_E12.5_SRR8335335_peak_41403	123	.	8.45905	15.3288	12.379	179
chr8	80869015	80869340	GSE124008_Akerberg_2019_GSM3518657_F_Tbx5_fb1_ChIP_Ventricles_E12.5_SRR8335335_peak_41404	152	.	7.98576	18.3617	15.2993	91
chr8	80878781	80878961	GSE124008_Akerberg_2019_GSM3518657_F_Tbx5_fb1_ChIP_Ventricles_E12.5_SRR8335335_peak_41406	89	.	7.04921	11.7907	8.99313	213
chr8	80880088	80880114	GSE124008_Akerberg_2019_GSM3518657_F_Tbx5_fb1_ChIP_Ventricles_E12.5_SRR8335335_peak_41407	79	.	6.57926	10.6647	7.92598	339
chr8	81062635	81062899	GSE124008_Akerberg_2019_GSM3518657_F_Tbx5_fb1_ChIP_Ventricles_E12.5_SRR8335335_peak_41409	89	.	7.04921	11.7907	8.99313	106
chr8	81079409	81079750	GSE124008_Akerberg_2019_GSM3518657_F_Tbx5_fb1_ChIP_Ventricles_E12.5_SRR8335335_peak_41410	207	.	9.52148	23.9107	20.7056	207
chr8	81236176	81236331	GSE124008_Akerberg_2019_GSM3518657_F_Tbx5_fb1_ChIP_Ventricles_E12.5_SRR8335335_peak_41411	69	.	6.17784	9.67828	6.97094	101
chr8	81514958	81515183	GSE124008_Akerberg_2019_GSM3518657_F_Tbx5_fb1_ChIP_Ventricles_E12.5_SRR8335335_peak_41412	45	.	4.90921	7.06272	4.56482	32
chr8	81515320	81515538	GSE124008_Akerberg_2019_GSM3518657_F_Tbx5_fb1_ChIP_Ventricles_E12.5_SRR8335335_peak_41413	51	.	4.60717	7.73134	5.16135	134
chr8	81612653	81612940	GSE124008_Akerberg_2019_GSM3518657_F_Tbx5_fb1_ChIP_Ventricles_E12.5_SRR8335335_peak_41414	497	.	19.2862	53.4306	49.7567	211
chr8	81784851	81784980	GSE124008_Akerberg_2019_GSM3518657_F_Tbx5_fb1_ChIP_Ventricles_E12.5_SRR8335335_peak_41415	33	.	4.22876	5.74508	3.35122	97
chr8	81854507	81854698	GSE124008_Akerberg_2019_GSM3518657_F_Tbx5_fb1_ChIP_Ventricles_E12.5_SRR8335335_peak_41416	68	.	5.22146	9.46695	6.80798	398
chr8	81865765	81866039	GSE124008_Akerberg_2019_GSM3518657_F_Tbx5_fb1_ChIP_Ventricles_E12.5_SRR8335335_peak_41417	122	.	8.07703	15.1514	12.2127	133
chr8	82120996	82121544	GSE124008_Akerberg_2019_GSM3518657_F_Tbx5_fb1_ChIP_Ventricles_E12.5_SRR8335335_peak_41419	381	.	16.0718	41.6284	38.1132	348
chr8	82187235	82187376	GSE124008_Akerberg_2019_GSM3518657_F_Tbx5_fb1_ChIP_Ventricles_E12.5_SRR8335335_peak_41421	113	.	8.07871	14.2708	11.3451	462
chr8	82187596	82187838	GSE124008_Akerberg_2019_GSM3518657_F_Tbx5_fb1_ChIP_Ventricles_E12.5_SRR8335335_peak_41421	113	.	8.07871	14.2708	11.3451	462
chr8	82253713	82254336	GSE124008_Akerberg_2019_GSM3518657_F_Tbx5_fb1_ChIP_Ventricles_E12.5_SRR8335335_peak_41422	430	.	19.0087	46.656	43.0615	332
chr8	82345174	82345447	GSE124008_Akerberg_2019_GSM3518657_F_Tbx5_fb1_ChIP_Ventricles_E12.5_SRR8335335_peak_41423	69	.	4.97415	9.69024	6.98232	200
chr8	82382863	82383366	GSE124008_Akerberg_2019_GSM3518657_F_Tbx5_fb1_ChIP_Ventricles_E12.5_SRR8335335_peak_41424	545	.	21.1438	58.3112	54.5783	216
chr8	82387747	82387912	GSE124008_Akerberg_2019_GSM3518657_F_Tbx5_fb1_ChIP_Ventricles_E12.5_SRR8335335_peak_41425	1444	.	39.4598	148.972	144.487	896
chr8	82388294	82388791	GSE124008_Akerberg_2019_GSM3518657_F_Tbx5_fb1_ChIP_Ventricles_E12.5_SRR8335335_peak_41425	1444	.	39.4598	148.972	144.487	896
chr8	82477934	82478098	GSE124008_Akerberg_2019_GSM3518657_F_Tbx5_fb1_ChIP_Ventricles_E12.5_SRR8335335_peak_41427	40	.	4.75218	6.56298	4.08516	80
chr8	82498538	82498847	GSE124008_Akerberg_2019_GSM3518657_F_Tbx5_fb1_ChIP_Ventricles_E12.5_SRR8335335_peak_41428	694	.	23.7285	73.3155	69.4275	308
chr8	82689373	82689505	GSE124008_Akerberg_2019_GSM3518657_F_Tbx5_fb1_ChIP_Ventricles_E12.5_SRR8335335_peak_41429	47	.	4.18876	7.26401	4.76324	125
chr8	82863592	82863808	GSE124008_Akerberg_2019_GSM3518657_F_Tbx5_fb1_ChIP_Ventricles_E12.5_SRR8335335_peak_41432	40	.	4.69947	6.48038	4.04655	142
chr8	82897733	82897941	GSE124008_Akerberg_2019_GSM3518657_F_Tbx5_fb1_ChIP_Ventricles_E12.5_SRR8335335_peak_41433	40	.	3.92696	6.50487	4.0697	159
chr8	82903606	82903862	GSE124008_Akerberg_2019_GSM3518657_F_Tbx5_fb1_ChIP_Ventricles_E12.5_SRR8335335_peak_41434	87	.	6.88499	11.5245	8.74168	170
chr8	83165519	83165566	GSE124008_Akerberg_2019_GSM3518657_F_Tbx5_fb1_ChIP_Ventricles_E12.5_SRR8335335_peak_41435	45	.	4.90921	7.06272	4.56482	90
chr8	83195288	83195519	GSE124008_Akerberg_2019_GSM3518657_F_Tbx5_fb1_ChIP_Ventricles_E12.5_SRR8335335_peak_41437	174	.	10.4548	20.5611	17.4301	186
chr8	83214929	83215439	GSE124008_Akerberg_2019_GSM3518657_F_Tbx5_fb1_ChIP_Ventricles_E12.5_SRR8335335_peak_41438	268	.	13.7813	30.1604	26.8186	227
chr8	83426948	83427313	GSE124008_Akerberg_2019_GSM3518657_F_Tbx5_fb1_ChIP_Ventricles_E12.5_SRR8335335_peak_41440	702	.	26.787	74.1097	70.213	243
chr8	83442143	83442516	GSE124008_Akerberg_2019_GSM3518657_F_Tbx5_fb1_ChIP_Ventricles_E12.5_SRR8335335_peak_41441	80	.	5.0186	10.8051	8.03647	204
chr8	83575046	83575282	GSE124008_Akerberg_2019_GSM3518657_F_Tbx5_fb1_ChIP_Ventricles_E12.5_SRR8335335_peak_41442	59	.	5.70262	8.60461	5.96344	121
chr8	83577286	83577712	GSE124008_Akerberg_2019_GSM3518657_F_Tbx5_fb1_ChIP_Ventricles_E12.5_SRR8335335_peak_41444	102	.	7.60349	13.0818	10.2063	271
chr8	83607898	83608257	GSE124008_Akerberg_2019_GSM3518657_F_Tbx5_fb1_ChIP_Ventricles_E12.5_SRR8335335_peak_41447	125	.	8.55393	15.4845	12.5138	746
chr8	83608565	83608726	GSE124008_Akerberg_2019_GSM3518657_F_Tbx5_fb1_ChIP_Ventricles_E12.5_SRR8335335_peak_41447	125	.	8.55393	15.4845	12.5138	746
chr8	83652418	83652783	GSE124008_Akerberg_2019_GSM3518657_F_Tbx5_fb1_ChIP_Ventricles_E12.5_SRR8335335_peak_41449	125	.	8.55393	15.4845	12.5138	208
chr8	83668758	83668849	GSE124008_Akerberg_2019_GSM3518657_F_Tbx5_fb1_ChIP_Ventricles_E12.5_SRR8335335_peak_41450	59	.	5.70262	8.60461	5.96344	71
chr8	83680647	83680653	GSE124008_Akerberg_2019_GSM3518657_F_Tbx5_fb1_ChIP_Ventricles_E12.5_SRR8335335_peak_41451	13	.	2.97194	3.42509	1.35152	41
chr8	83740958	83741505	GSE124008_Akerberg_2019_GSM3518657_F_Tbx5_fb1_ChIP_Ventricles_E12.5_SRR8335335_peak_41454	149	.	9.50436	17.9806	14.9233	401
chr8	83747948	83748381	GSE124008_Akerberg_2019_GSM3518657_F_Tbx5_fb1_ChIP_Ventricles_E12.5_SRR8335335_peak_41455	68	.	6.10931	9.56835	6.89595	177
chr8	83783262	83783490	GSE124008_Akerberg_2019_GSM3518657_F_Tbx5_fb1_ChIP_Ventricles_E12.5_SRR8335335_peak_41456	69	.	6.17784	9.67828	6.97094	98
chr8	83874814	83875047	GSE124008_Akerberg_2019_GSM3518657_F_Tbx5_fb1_ChIP_Ventricles_E12.5_SRR8335335_peak_41457	159	.	9.86889	19.0777	15.9997	163
chr8	83898945	83899340	GSE124008_Akerberg_2019_GSM3518657_F_Tbx5_fb1_ChIP_Ventricles_E12.5_SRR8335335_peak_41459	333	.	14.1167	36.7563	33.3103	223
chr8	83899431	83900181	GSE124008_Akerberg_2019_GSM3518657_F_Tbx5_fb1_ChIP_Ventricles_E12.5_SRR8335335_peak_41459	333	.	14.1167	36.7563	33.3103	223
chr8	83972566	83972751	GSE124008_Akerberg_2019_GSM3518657_F_Tbx5_fb1_ChIP_Ventricles_E12.5_SRR8335335_peak_41460	69	.	6.17784	9.67828	6.97094	190
chr8	83980217	83980443	GSE124008_Akerberg_2019_GSM3518657_F_Tbx5_fb1_ChIP_Ventricles_E12.5_SRR8335335_peak_41462	49	.	4.8294	7.50494	4.97966	65
chr8	83996800	83997524	GSE124008_Akerberg_2019_GSM3518657_F_Tbx5_fb1_ChIP_Ventricles_E12.5_SRR8335335_peak_41463	137	.	9.02915	16.7215	13.708	244
chr8	84011374	84011516	GSE124008_Akerberg_2019_GSM3518657_F_Tbx5_fb1_ChIP_Ventricles_E12.5_SRR8335335_peak_41465	49	.	5.16942	7.47351	4.95543	205
chr8	84023219	84023530	GSE124008_Akerberg_2019_GSM3518657_F_Tbx5_fb1_ChIP_Ventricles_E12.5_SRR8335335_peak_41467	112	.	7.9891	14.1243	11.2232	154
chr8	84052725	84052981	GSE124008_Akerberg_2019_GSM3518657_F_Tbx5_fb1_ChIP_Ventricles_E12.5_SRR8335335_peak_41468	161	.	9.97958	19.2608	16.166	161
chr8	84067038	84067386	GSE124008_Akerberg_2019_GSM3518657_F_Tbx5_fb1_ChIP_Ventricles_E12.5_SRR8335335_peak_41469	80	.	6.65305	10.7838	8.01531	217
chr8	84104727	84104997	GSE124008_Akerberg_2019_GSM3518657_F_Tbx5_fb1_ChIP_Ventricles_E12.5_SRR8335335_peak_41471	59	.	5.70262	8.60461	5.96344	389
chr8	84147930	84148201	GSE124008_Akerberg_2019_GSM3518657_F_Tbx5_fb1_ChIP_Ventricles_E12.5_SRR8335335_peak_41473	147	.	9.39894	17.8067	14.7728	127
chr8	84178270	84178469	GSE124008_Akerberg_2019_GSM3518657_F_Tbx5_fb1_ChIP_Ventricles_E12.5_SRR8335335_peak_41474	69	.	6.17784	9.67828	6.97094	146
chr8	84192112	84192370	GSE124008_Akerberg_2019_GSM3518657_F_Tbx5_fb1_ChIP_Ventricles_E12.5_SRR8335335_peak_41476	68	.	6.10931	9.56835	6.89595	170
chr8	84197818	84197946	GSE124008_Akerberg_2019_GSM3518657_F_Tbx5_fb1_ChIP_Ventricles_E12.5_SRR8335335_peak_41477	40	.	4.75218	6.56298	4.08516	143
chr8	84198425	84198634	GSE124008_Akerberg_2019_GSM3518657_F_Tbx5_fb1_ChIP_Ventricles_E12.5_SRR8335335_peak_41478	50	.	5.2274	7.56521	5.00071	495
chr8	84249730	84249897	GSE124008_Akerberg_2019_GSM3518657_F_Tbx5_fb1_ChIP_Ventricles_E12.5_SRR8335335_peak_41480	69	.	5.92027	9.60118	6.9267	162
chr8	84304108	84304261	GSE124008_Akerberg_2019_GSM3518657_F_Tbx5_fb1_ChIP_Ventricles_E12.5_SRR8335335_peak_41482	69	.	6.17784	9.67828	6.97094	163
chr8	84460761	84461099	GSE124008_Akerberg_2019_GSM3518657_F_Tbx5_fb1_ChIP_Ventricles_E12.5_SRR8335335_peak_41486	102	.	7.60349	13.0818	10.2063	194
chr8	84545509	84545807	GSE124008_Akerberg_2019_GSM3518657_F_Tbx5_fb1_ChIP_Ventricles_E12.5_SRR8335335_peak_41488	182	.	9.65879	21.375	18.2346	159
chr8	84551465	84551781	GSE124008_Akerberg_2019_GSM3518657_F_Tbx5_fb1_ChIP_Ventricles_E12.5_SRR8335335_peak_41489	387	.	15.6027	42.2738	38.7407	201
chr8	84639535	84639899	GSE124008_Akerberg_2019_GSM3518657_F_Tbx5_fb1_ChIP_Ventricles_E12.5_SRR8335335_peak_41493	67	.	5.57238	9.37765	6.72124	297
chr8	84647266	84647545	GSE124008_Akerberg_2019_GSM3518657_F_Tbx5_fb1_ChIP_Ventricles_E12.5_SRR8335335_peak_41494	113	.	8.07871	14.2708	11.3451	186
chr8	84661548	84661715	GSE124008_Akerberg_2019_GSM3518657_F_Tbx5_fb1_ChIP_Ventricles_E12.5_SRR8335335_peak_41497	68	.	6.10931	9.56835	6.89595	97
chr8	84661879	84662074	GSE124008_Akerberg_2019_GSM3518657_F_Tbx5_fb1_ChIP_Ventricles_E12.5_SRR8335335_peak_41497	68	.	6.10931	9.56835	6.89595	97
chr8	84665021	84665334	GSE124008_Akerberg_2019_GSM3518657_F_Tbx5_fb1_ChIP_Ventricles_E12.5_SRR8335335_peak_41498	68	.	6.10931	9.56835	6.89595	168
chr8	84687690	84687831	GSE124008_Akerberg_2019_GSM3518657_F_Tbx5_fb1_ChIP_Ventricles_E12.5_SRR8335335_peak_41499	36	.	3.99288	6.10577	3.69768	252
chr8	84722921	84723188	GSE124008_Akerberg_2019_GSM3518657_F_Tbx5_fb1_ChIP_Ventricles_E12.5_SRR8335335_peak_41500	90	.	7.08677	11.8516	9.05152	193
chr8	84744116	84744331	GSE124008_Akerberg_2019_GSM3518657_F_Tbx5_fb1_ChIP_Ventricles_E12.5_SRR8335335_peak_41501	80	.	6.65305	10.7838	8.01531	171
chr8	84752164	84752567	GSE124008_Akerberg_2019_GSM3518657_F_Tbx5_fb1_ChIP_Ventricles_E12.5_SRR8335335_peak_41502	90	.	7.12827	11.9189	9.0948	189
chr8	84800523	84800700	GSE124008_Akerberg_2019_GSM3518657_F_Tbx5_fb1_ChIP_Ventricles_E12.5_SRR8335335_peak_41504	50	.	5.2274	7.56521	5.00071	142
chr8	84809017	84809414	GSE124008_Akerberg_2019_GSM3518657_F_Tbx5_fb1_ChIP_Ventricles_E12.5_SRR8335335_peak_41505	149	.	9.50436	17.9806	14.9233	288
chr8	84831868	84832167	GSE124008_Akerberg_2019_GSM3518657_F_Tbx5_fb1_ChIP_Ventricles_E12.5_SRR8335335_peak_41506	90	.	7.12827	11.9189	9.0948	159
chr8	84840592	84840763	GSE124008_Akerberg_2019_GSM3518657_F_Tbx5_fb1_ChIP_Ventricles_E12.5_SRR8335335_peak_41507	90	.	7.12827	11.9189	9.0948	186
chr8	84857123	84857283	GSE124008_Akerberg_2019_GSM3518657_F_Tbx5_fb1_ChIP_Ventricles_E12.5_SRR8335335_peak_41508	23	.	3.37859	4.60577	2.38179	56
chr8	84872699	84872865	GSE124008_Akerberg_2019_GSM3518657_F_Tbx5_fb1_ChIP_Ventricles_E12.5_SRR8335335_peak_41509	69	.	6.17784	9.67828	6.97094	301
chr8	84913010	84913292	GSE124008_Akerberg_2019_GSM3518657_F_Tbx5_fb1_ChIP_Ventricles_E12.5_SRR8335335_peak_41511	62	.	4.71236	8.85803	6.2149	166
chr8	84937298	84937506	GSE124008_Akerberg_2019_GSM3518657_F_Tbx5_fb1_ChIP_Ventricles_E12.5_SRR8335335_peak_41512	90	.	7.12827	11.9189	9.0948	184
chr8	84969434	84969731	GSE124008_Akerberg_2019_GSM3518657_F_Tbx5_fb1_ChIP_Ventricles_E12.5_SRR8335335_peak_41514	102	.	7.60349	13.0818	10.2063	274
chr8	84985974	84986109	GSE124008_Akerberg_2019_GSM3518657_F_Tbx5_fb1_ChIP_Ventricles_E12.5_SRR8335335_peak_41516	59	.	5.70262	8.60461	5.96344	207
chr8	84986211	84986327	GSE124008_Akerberg_2019_GSM3518657_F_Tbx5_fb1_ChIP_Ventricles_E12.5_SRR8335335_peak_41516	59	.	5.70262	8.60461	5.96344	207
chr8	84990381	84990534	GSE124008_Akerberg_2019_GSM3518657_F_Tbx5_fb1_ChIP_Ventricles_E12.5_SRR8335335_peak_41517	49	.	4.8294	7.50494	4.97966	96
chr8	85036923	85037178	GSE124008_Akerberg_2019_GSM3518657_F_Tbx5_fb1_ChIP_Ventricles_E12.5_SRR8335335_peak_41519	80	.	6.65305	10.7838	8.01531	162
chr8	85059878	85060181	GSE124008_Akerberg_2019_GSM3518657_F_Tbx5_fb1_ChIP_Ventricles_E12.5_SRR8335335_peak_41520	112	.	7.9891	14.1243	11.2232	105
chr8	85071638	85071882	GSE124008_Akerberg_2019_GSM3518657_F_Tbx5_fb1_ChIP_Ventricles_E12.5_SRR8335335_peak_41521	90	.	7.12827	11.9189	9.0948	169
chr8	85077145	85077296	GSE124008_Akerberg_2019_GSM3518657_F_Tbx5_fb1_ChIP_Ventricles_E12.5_SRR8335335_peak_41522	80	.	6.65305	10.7838	8.01531	85
chr8	85119435	85119547	GSE124008_Akerberg_2019_GSM3518657_F_Tbx5_fb1_ChIP_Ventricles_E12.5_SRR8335335_peak_41524	58	.	5.20089	8.42656	5.84043	61
chr8	85187986	85188196	GSE124008_Akerberg_2019_GSM3518657_F_Tbx5_fb1_ChIP_Ventricles_E12.5_SRR8335335_peak_41525	137	.	9.02915	16.7215	13.708	154
chr8	85284548	85284735	GSE124008_Akerberg_2019_GSM3518657_F_Tbx5_fb1_ChIP_Ventricles_E12.5_SRR8335335_peak_41526	64	.	5.62514	9.12211	6.4737	79
chr8	85365192	85365624	GSE124008_Akerberg_2019_GSM3518657_F_Tbx5_fb1_ChIP_Ventricles_E12.5_SRR8335335_peak_41528	300	.	11.9786	33.4854	30.09	262
chr8	85379348	85379536	GSE124008_Akerberg_2019_GSM3518657_F_Tbx5_fb1_ChIP_Ventricles_E12.5_SRR8335335_peak_41529	80	.	6.65305	10.7838	8.01531	173
chr8	85379662	85379872	GSE124008_Akerberg_2019_GSM3518657_F_Tbx5_fb1_ChIP_Ventricles_E12.5_SRR8335335_peak_41529	80	.	6.65305	10.7838	8.01531	173
chr8	85380463	85380730	GSE124008_Akerberg_2019_GSM3518657_F_Tbx5_fb1_ChIP_Ventricles_E12.5_SRR8335335_peak_41530	50	.	5.07452	7.60462	5.03743	163
chr8	85380965	85381310	GSE124008_Akerberg_2019_GSM3518657_F_Tbx5_fb1_ChIP_Ventricles_E12.5_SRR8335335_peak_41531	186	.	10.8664	21.775	18.6239	249
chr8	85396173	85396345	GSE124008_Akerberg_2019_GSM3518657_F_Tbx5_fb1_ChIP_Ventricles_E12.5_SRR8335335_peak_41532	40	.	4.69947	6.48038	4.04655	138
chr8	85405415	85405662	GSE124008_Akerberg_2019_GSM3518657_F_Tbx5_fb1_ChIP_Ventricles_E12.5_SRR8335335_peak_41533	100	.	7.47163	12.8671	10.0259	105
chr8	85429293	85429446	GSE124008_Akerberg_2019_GSM3518657_F_Tbx5_fb1_ChIP_Ventricles_E12.5_SRR8335335_peak_41534	61	.	4.67098	8.77858	6.13645	171
chr8	85492513	85492751	GSE124008_Akerberg_2019_GSM3518657_F_Tbx5_fb1_ChIP_Ventricles_E12.5_SRR8335335_peak_41535	102	.	7.60349	13.0818	10.2063	169
chr8	85555468	85555688	GSE124008_Akerberg_2019_GSM3518657_F_Tbx5_fb1_ChIP_Ventricles_E12.5_SRR8335335_peak_41537	55	.	5.38532	8.09942	5.52306	183
chr8	85700333	85700509	GSE124008_Akerberg_2019_GSM3518657_F_Tbx5_fb1_ChIP_Ventricles_E12.5_SRR8335335_peak_41538	102	.	7.60349	13.0818	10.2063	518
chr8	85700591	85700893	GSE124008_Akerberg_2019_GSM3518657_F_Tbx5_fb1_ChIP_Ventricles_E12.5_SRR8335335_peak_41538	102	.	7.60349	13.0818	10.2063	518
chr8	85815372	85815608	GSE124008_Akerberg_2019_GSM3518657_F_Tbx5_fb1_ChIP_Ventricles_E12.5_SRR8335335_peak_41539	50	.	5.2274	7.56521	5.00071	148
chr8	86038601	86038777	GSE124008_Akerberg_2019_GSM3518657_F_Tbx5_fb1_ChIP_Ventricles_E12.5_SRR8335335_peak_41540	69	.	6.17784	9.67828	6.97094	115
chr8	86043674	86044119	GSE124008_Akerberg_2019_GSM3518657_F_Tbx5_fb1_ChIP_Ventricles_E12.5_SRR8335335_peak_41541	104	.	5.70295	13.3652	10.4852	206
chr8	86623993	86624701	GSE124008_Akerberg_2019_GSM3518657_F_Tbx5_fb1_ChIP_Ventricles_E12.5_SRR8335335_peak_41543	226	.	12.3557	25.9469	22.6925	310
chr8	86630208	86630433	GSE124008_Akerberg_2019_GSM3518657_F_Tbx5_fb1_ChIP_Ventricles_E12.5_SRR8335335_peak_41544	49	.	5.16942	7.47351	4.95543	165
chr8	86698885	86699135	GSE124008_Akerberg_2019_GSM3518657_F_Tbx5_fb1_ChIP_Ventricles_E12.5_SRR8335335_peak_41545	94	.	6.14289	12.2507	9.42267	385
chr8	86736735	86736932	GSE124008_Akerberg_2019_GSM3518657_F_Tbx5_fb1_ChIP_Ventricles_E12.5_SRR8335335_peak_41546	112	.	7.9891	14.1243	11.2232	169
chr8	86862983	86863199	GSE124008_Akerberg_2019_GSM3518657_F_Tbx5_fb1_ChIP_Ventricles_E12.5_SRR8335335_peak_41550	90	.	7.12827	11.9189	9.0948	152
chr8	86884841	86885141	GSE124008_Akerberg_2019_GSM3518657_F_Tbx5_fb1_ChIP_Ventricles_E12.5_SRR8335335_peak_41552	69	.	6.17784	9.67828	6.97094	177
chr8	87152584	87152922	GSE124008_Akerberg_2019_GSM3518657_F_Tbx5_fb1_ChIP_Ventricles_E12.5_SRR8335335_peak_41554	49	.	5.16942	7.47351	4.95543	120
chr8	87197964	87198290	GSE124008_Akerberg_2019_GSM3518657_F_Tbx5_fb1_ChIP_Ventricles_E12.5_SRR8335335_peak_41556	187	.	10.93	21.8807	18.7168	333
chr8	87274076	87274168	GSE124008_Akerberg_2019_GSM3518657_F_Tbx5_fb1_ChIP_Ventricles_E12.5_SRR8335335_peak_41557	381	.	17.388	41.6815	38.1622	387
chr8	87274250	87274583	GSE124008_Akerberg_2019_GSM3518657_F_Tbx5_fb1_ChIP_Ventricles_E12.5_SRR8335335_peak_41557	381	.	17.388	41.6815	38.1622	387
chr8	87451734	87452076	GSE124008_Akerberg_2019_GSM3518657_F_Tbx5_fb1_ChIP_Ventricles_E12.5_SRR8335335_peak_41558	125	.	8.55393	15.4845	12.5138	394
chr8	87461931	87462113	GSE124008_Akerberg_2019_GSM3518657_F_Tbx5_fb1_ChIP_Ventricles_E12.5_SRR8335335_peak_41559	32	.	4.27696	5.60135	3.21137	117
chr8	87692706	87692951	GSE124008_Akerberg_2019_GSM3518657_F_Tbx5_fb1_ChIP_Ventricles_E12.5_SRR8335335_peak_41564	149	.	9.50436	17.9806	14.9233	184
chr8	87727213	87727391	GSE124008_Akerberg_2019_GSM3518657_F_Tbx5_fb1_ChIP_Ventricles_E12.5_SRR8335335_peak_41565	50	.	5.2274	7.56521	5.00071	182
chr8	87836679	87837173	GSE124008_Akerberg_2019_GSM3518657_F_Tbx5_fb1_ChIP_Ventricles_E12.5_SRR8335335_peak_41566	916	.	32.7901	95.7331	91.636	491
chr8	87958829	87959078	GSE124008_Akerberg_2019_GSM3518657_F_Tbx5_fb1_ChIP_Ventricles_E12.5_SRR8335335_peak_41568	94	.	7.14066	12.3281	9.4965	440
chr8	87960445	87960782	GSE124008_Akerberg_2019_GSM3518657_F_Tbx5_fb1_ChIP_Ventricles_E12.5_SRR8335335_peak_41569	69	.	6.17784	9.67828	6.97094	136
chr8	88137864	88137968	GSE124008_Akerberg_2019_GSM3518657_F_Tbx5_fb1_ChIP_Ventricles_E12.5_SRR8335335_peak_41571	80	.	6.65305	10.7838	8.01531	361
chr8	88138109	88138321	GSE124008_Akerberg_2019_GSM3518657_F_Tbx5_fb1_ChIP_Ventricles_E12.5_SRR8335335_peak_41571	80	.	6.65305	10.7838	8.01531	361
chr8	88197346	88197662	GSE124008_Akerberg_2019_GSM3518657_F_Tbx5_fb1_ChIP_Ventricles_E12.5_SRR8335335_peak_41572	94	.	7.14066	12.3281	9.4965	178
chr8	88199155	88199418	GSE124008_Akerberg_2019_GSM3518657_F_Tbx5_fb1_ChIP_Ventricles_E12.5_SRR8335335_peak_41573	152	.	7.98576	18.3617	15.2993	542
chr8	88286684	88286838	GSE124008_Akerberg_2019_GSM3518657_F_Tbx5_fb1_ChIP_Ventricles_E12.5_SRR8335335_peak_41577	102	.	7.60349	13.0818	10.2063	144
chr8	88334084	88334730	GSE124008_Akerberg_2019_GSM3518657_F_Tbx5_fb1_ChIP_Ventricles_E12.5_SRR8335335_peak_41579	1055	.	31.5768	109.765	105.557	380
chr8	88362013	88362335	GSE124008_Akerberg_2019_GSM3518657_F_Tbx5_fb1_ChIP_Ventricles_E12.5_SRR8335335_peak_41580	59	.	5.70262	8.60461	5.96344	131
chr8	88521025	88521166	GSE124008_Akerberg_2019_GSM3518657_F_Tbx5_fb1_ChIP_Ventricles_E12.5_SRR8335335_peak_41583	40	.	4.69947	6.48038	4.04655	108
chr8	88542865	88543070	GSE124008_Akerberg_2019_GSM3518657_F_Tbx5_fb1_ChIP_Ventricles_E12.5_SRR8335335_peak_41584	90	.	7.12827	11.9189	9.0948	161
chr8	88549755	88549979	GSE124008_Akerberg_2019_GSM3518657_F_Tbx5_fb1_ChIP_Ventricles_E12.5_SRR8335335_peak_41585	69	.	6.17784	9.67828	6.97094	74
chr8	88567897	88568281	GSE124008_Akerberg_2019_GSM3518657_F_Tbx5_fb1_ChIP_Ventricles_E12.5_SRR8335335_peak_41587	89	.	7.04921	11.7907	8.99313	166
chr8	88664853	88665154	GSE124008_Akerberg_2019_GSM3518657_F_Tbx5_fb1_ChIP_Ventricles_E12.5_SRR8335335_peak_41589	80	.	6.65305	10.7838	8.01531	144
chr8	88696495	88696707	GSE124008_Akerberg_2019_GSM3518657_F_Tbx5_fb1_ChIP_Ventricles_E12.5_SRR8335335_peak_41590	124	.	8.50413	15.4028	12.4506	750
chr8	88696836	88696984	GSE124008_Akerberg_2019_GSM3518657_F_Tbx5_fb1_ChIP_Ventricles_E12.5_SRR8335335_peak_41590	124	.	8.50413	15.4028	12.4506	750
chr8	88697193	88697405	GSE124008_Akerberg_2019_GSM3518657_F_Tbx5_fb1_ChIP_Ventricles_E12.5_SRR8335335_peak_41590	124	.	8.50413	15.4028	12.4506	750
chr8	88808196	88808444	GSE124008_Akerberg_2019_GSM3518657_F_Tbx5_fb1_ChIP_Ventricles_E12.5_SRR8335335_peak_41591	147	.	9.39894	17.8067	14.7728	122
chr8	88824035	88824290	GSE124008_Akerberg_2019_GSM3518657_F_Tbx5_fb1_ChIP_Ventricles_E12.5_SRR8335335_peak_41592	79	.	6.57926	10.6647	7.92598	161
chr8	88916066	88916474	GSE124008_Akerberg_2019_GSM3518657_F_Tbx5_fb1_ChIP_Ventricles_E12.5_SRR8335335_peak_41594	2368	.	67.9562	241.901	236.896	411
chr8	89006591	89006758	GSE124008_Akerberg_2019_GSM3518657_F_Tbx5_fb1_ChIP_Ventricles_E12.5_SRR8335335_peak_41595	74	.	6.02694	10.1283	7.41726	110
chr8	89387010	89387219	GSE124008_Akerberg_2019_GSM3518657_F_Tbx5_fb1_ChIP_Ventricles_E12.5_SRR8335335_peak_41604	40	.	4.75218	6.56298	4.08516	183
chr8	89388755	89389097	GSE124008_Akerberg_2019_GSM3518657_F_Tbx5_fb1_ChIP_Ventricles_E12.5_SRR8335335_peak_41605	384	.	17.5831	42.0114	38.4809	197
chr8	89540590	89540928	GSE124008_Akerberg_2019_GSM3518657_F_Tbx5_fb1_ChIP_Ventricles_E12.5_SRR8335335_peak_41606	226	.	12.3557	25.9469	22.6925	181
chr8	89563203	89563376	GSE124008_Akerberg_2019_GSM3518657_F_Tbx5_fb1_ChIP_Ventricles_E12.5_SRR8335335_peak_41607	102	.	7.60349	13.0818	10.2063	207
chr8	89726617	89726772	GSE124008_Akerberg_2019_GSM3518657_F_Tbx5_fb1_ChIP_Ventricles_E12.5_SRR8335335_peak_41608	59	.	5.63937	8.50379	5.90279	215
chr8	89956624	89956934	GSE124008_Akerberg_2019_GSM3518657_F_Tbx5_fb1_ChIP_Ventricles_E12.5_SRR8335335_peak_41609	255	.	11.8877	28.8246	25.5084	220
chr8	89993659	89994119	GSE124008_Akerberg_2019_GSM3518657_F_Tbx5_fb1_ChIP_Ventricles_E12.5_SRR8335335_peak_41610	715	.	16.5735	75.4706	71.5606	324
chr8	90013862	90014064	GSE124008_Akerberg_2019_GSM3518657_F_Tbx5_fb1_ChIP_Ventricles_E12.5_SRR8335335_peak_41611	49	.	4.8294	7.50494	4.97966	146
chr8	90100539	90100820	GSE124008_Akerberg_2019_GSM3518657_F_Tbx5_fb1_ChIP_Ventricles_E12.5_SRR8335335_peak_41613	293	.	13.0022	32.7355	29.3603	187
chr8	90134694	90135008	GSE124008_Akerberg_2019_GSM3518657_F_Tbx5_fb1_ChIP_Ventricles_E12.5_SRR8335335_peak_41615	308	.	15.0383	34.2223	30.818	170
chr8	90166711	90166935	GSE124008_Akerberg_2019_GSM3518657_F_Tbx5_fb1_ChIP_Ventricles_E12.5_SRR8335335_peak_41616	79	.	6.61432	10.7212	7.9798	173
chr8	90289709	90289938	GSE124008_Akerberg_2019_GSM3518657_F_Tbx5_fb1_ChIP_Ventricles_E12.5_SRR8335335_peak_41617	126	.	7.80133	15.6129	12.6365	213
chr8	90302120	90302345	GSE124008_Akerberg_2019_GSM3518657_F_Tbx5_fb1_ChIP_Ventricles_E12.5_SRR8335335_peak_41619	79	.	5.94191	10.7264	7.98471	129
chr8	90325401	90325652	GSE124008_Akerberg_2019_GSM3518657_F_Tbx5_fb1_ChIP_Ventricles_E12.5_SRR8335335_peak_41621	80	.	6.65305	10.7838	8.01531	119
chr8	90332835	90332992	GSE124008_Akerberg_2019_GSM3518657_F_Tbx5_fb1_ChIP_Ventricles_E12.5_SRR8335335_peak_41622	50	.	5.2274	7.56521	5.00071	116
chr8	90630966	90631222	GSE124008_Akerberg_2019_GSM3518657_F_Tbx5_fb1_ChIP_Ventricles_E12.5_SRR8335335_peak_41624	59	.	5.70262	8.60461	5.96344	201
chr8	90828683	90828899	GSE124008_Akerberg_2019_GSM3518657_F_Tbx5_fb1_ChIP_Ventricles_E12.5_SRR8335335_peak_41625	121	.	8.03465	15.0812	12.1431	126
chr8	90877215	90877427	GSE124008_Akerberg_2019_GSM3518657_F_Tbx5_fb1_ChIP_Ventricles_E12.5_SRR8335335_peak_41627	59	.	5.63937	8.50379	5.90279	361
chr8	90909023	90909287	GSE124008_Akerberg_2019_GSM3518657_F_Tbx5_fb1_ChIP_Ventricles_E12.5_SRR8335335_peak_41628	49	.	4.8294	7.50494	4.97966	277
chr8	91070619	91070833	GSE124008_Akerberg_2019_GSM3518657_F_Tbx5_fb1_ChIP_Ventricles_E12.5_SRR8335335_peak_41629	26	.	3.71492	4.93951	2.63126	73
chr8	91186230	91186371	GSE124008_Akerberg_2019_GSM3518657_F_Tbx5_fb1_ChIP_Ventricles_E12.5_SRR8335335_peak_41631	79	.	6.12348	10.6564	7.92598	117
chr8	91203283	91203464	GSE124008_Akerberg_2019_GSM3518657_F_Tbx5_fb1_ChIP_Ventricles_E12.5_SRR8335335_peak_41632	102	.	7.60349	13.0818	10.2063	170
chr8	91312936	91313184	GSE124008_Akerberg_2019_GSM3518657_F_Tbx5_fb1_ChIP_Ventricles_E12.5_SRR8335335_peak_41633	24	.	3.03175	4.76535	2.47131	190
chr8	91313501	91313813	GSE124008_Akerberg_2019_GSM3518657_F_Tbx5_fb1_ChIP_Ventricles_E12.5_SRR8335335_peak_41634	183	.	10.0449	21.4906	18.3494	154
chr8	91347428	91347764	GSE124008_Akerberg_2019_GSM3518657_F_Tbx5_fb1_ChIP_Ventricles_E12.5_SRR8335335_peak_41635	95	.	6.68686	12.3903	9.55338	414
chr8	91364262	91364426	GSE124008_Akerberg_2019_GSM3518657_F_Tbx5_fb1_ChIP_Ventricles_E12.5_SRR8335335_peak_41637	32	.	4.27696	5.60135	3.21137	102
chr8	91372122	91372301	GSE124008_Akerberg_2019_GSM3518657_F_Tbx5_fb1_ChIP_Ventricles_E12.5_SRR8335335_peak_41638	49	.	4.8294	7.50494	4.97966	87
chr8	91376855	91377103	GSE124008_Akerberg_2019_GSM3518657_F_Tbx5_fb1_ChIP_Ventricles_E12.5_SRR8335335_peak_41639	168	.	9.13421	19.9203	16.819	179
chr8	91545728	91545939	GSE124008_Akerberg_2019_GSM3518657_F_Tbx5_fb1_ChIP_Ventricles_E12.5_SRR8335335_peak_41642	161	.	9.97958	19.2608	16.166	121
chr8	91553436	91553861	GSE124008_Akerberg_2019_GSM3518657_F_Tbx5_fb1_ChIP_Ventricles_E12.5_SRR8335335_peak_41643	487	.	20.0831	52.3899	48.7297	207
chr8	91558394	91558826	GSE124008_Akerberg_2019_GSM3518657_F_Tbx5_fb1_ChIP_Ventricles_E12.5_SRR8335335_peak_41644	1134	.	38.4927	117.747	113.476	289
chr8	91560130	91560316	GSE124008_Akerberg_2019_GSM3518657_F_Tbx5_fb1_ChIP_Ventricles_E12.5_SRR8335335_peak_41645	69	.	5.74076	9.65705	6.97094	70
chr8	91565946	91566221	GSE124008_Akerberg_2019_GSM3518657_F_Tbx5_fb1_ChIP_Ventricles_E12.5_SRR8335335_peak_41646	50	.	5.2274	7.56521	5.00071	207
chr8	91620896	91621129	GSE124008_Akerberg_2019_GSM3518657_F_Tbx5_fb1_ChIP_Ventricles_E12.5_SRR8335335_peak_41648	140	.	8.92583	17.0253	14.0046	146
chr8	91625741	91626177	GSE124008_Akerberg_2019_GSM3518657_F_Tbx5_fb1_ChIP_Ventricles_E12.5_SRR8335335_peak_41649	399	.	18.0583	43.5484	39.9977	273
chr8	91626297	91626537	GSE124008_Akerberg_2019_GSM3518657_F_Tbx5_fb1_ChIP_Ventricles_E12.5_SRR8335335_peak_41649	399	.	18.0583	43.5484	39.9977	273
chr8	91670610	91670804	GSE124008_Akerberg_2019_GSM3518657_F_Tbx5_fb1_ChIP_Ventricles_E12.5_SRR8335335_peak_41650	59	.	5.70262	8.60461	5.96344	78
chr8	91681476	91681900	GSE124008_Akerberg_2019_GSM3518657_F_Tbx5_fb1_ChIP_Ventricles_E12.5_SRR8335335_peak_41651	656	.	25.6618	69.5075	65.654	238
chr8	91712951	91713390	GSE124008_Akerberg_2019_GSM3518657_F_Tbx5_fb1_ChIP_Ventricles_E12.5_SRR8335335_peak_41653	59	.	5.70262	8.60461	5.96344	418
chr8	91714805	91715034	GSE124008_Akerberg_2019_GSM3518657_F_Tbx5_fb1_ChIP_Ventricles_E12.5_SRR8335335_peak_41654	31	.	4.22953	5.52781	3.18604	151
chr8	91715799	91716147	GSE124008_Akerberg_2019_GSM3518657_F_Tbx5_fb1_ChIP_Ventricles_E12.5_SRR8335335_peak_41655	810	.	29.9387	85.0549	81.0508	250
chr8	91747119	91747482	GSE124008_Akerberg_2019_GSM3518657_F_Tbx5_fb1_ChIP_Ventricles_E12.5_SRR8335335_peak_41656	560	.	20.0606	59.753	56.0029	334
chr8	91750543	91750895	GSE124008_Akerberg_2019_GSM3518657_F_Tbx5_fb1_ChIP_Ventricles_E12.5_SRR8335335_peak_41657	509	.	21.3848	54.608	50.9177	293
chr8	91797710	91798039	GSE124008_Akerberg_2019_GSM3518657_F_Tbx5_fb1_ChIP_Ventricles_E12.5_SRR8335335_peak_41658	125	.	8.55393	15.4845	12.5138	254
chr8	91801493	91801665	GSE124008_Akerberg_2019_GSM3518657_F_Tbx5_fb1_ChIP_Ventricles_E12.5_SRR8335335_peak_41661	59	.	5.70262	8.60461	5.96344	719
chr8	91801811	91802064	GSE124008_Akerberg_2019_GSM3518657_F_Tbx5_fb1_ChIP_Ventricles_E12.5_SRR8335335_peak_41661	59	.	5.70262	8.60461	5.96344	719
chr8	91805425	91805643	GSE124008_Akerberg_2019_GSM3518657_F_Tbx5_fb1_ChIP_Ventricles_E12.5_SRR8335335_peak_41662	23	.	3.75958	4.61989	2.38179	134
chr8	91819815	91820110	GSE124008_Akerberg_2019_GSM3518657_F_Tbx5_fb1_ChIP_Ventricles_E12.5_SRR8335335_peak_41663	230	.	11.1448	26.2833	23.0207	148
chr8	91834434	91834678	GSE124008_Akerberg_2019_GSM3518657_F_Tbx5_fb1_ChIP_Ventricles_E12.5_SRR8335335_peak_41664	159	.	9.86889	19.0777	15.9997	145
chr8	91852366	91852697	GSE124008_Akerberg_2019_GSM3518657_F_Tbx5_fb1_ChIP_Ventricles_E12.5_SRR8335335_peak_41665	80	.	6.65305	10.7838	8.01531	181
chr8	91863950	91864122	GSE124008_Akerberg_2019_GSM3518657_F_Tbx5_fb1_ChIP_Ventricles_E12.5_SRR8335335_peak_41666	26	.	3.71492	4.93951	2.63126	124
chr8	91872554	91873121	GSE124008_Akerberg_2019_GSM3518657_F_Tbx5_fb1_ChIP_Ventricles_E12.5_SRR8335335_peak_41667	724	.	27.5627	76.3436	72.4221	307
chr8	91901965	91902245	GSE124008_Akerberg_2019_GSM3518657_F_Tbx5_fb1_ChIP_Ventricles_E12.5_SRR8335335_peak_41668	95	.	6.68686	12.3903	9.55338	218
chr8	91915538	91915738	GSE124008_Akerberg_2019_GSM3518657_F_Tbx5_fb1_ChIP_Ventricles_E12.5_SRR8335335_peak_41670	32	.	4.27696	5.60135	3.21137	156
chr8	91916637	91916874	GSE124008_Akerberg_2019_GSM3518657_F_Tbx5_fb1_ChIP_Ventricles_E12.5_SRR8335335_peak_41671	69	.	6.17784	9.67828	6.97094	239
chr8	91966925	91967079	GSE124008_Akerberg_2019_GSM3518657_F_Tbx5_fb1_ChIP_Ventricles_E12.5_SRR8335335_peak_41672	69	.	6.17784	9.67828	6.97094	178
chr8	91967344	91967845	GSE124008_Akerberg_2019_GSM3518657_F_Tbx5_fb1_ChIP_Ventricles_E12.5_SRR8335335_peak_41673	288	.	10.7337	32.2603	28.8893	408
chr8	91971076	91971240	GSE124008_Akerberg_2019_GSM3518657_F_Tbx5_fb1_ChIP_Ventricles_E12.5_SRR8335335_peak_41674	44	.	4.30002	6.90392	4.41096	181
chr8	91985577	91985882	GSE124008_Akerberg_2019_GSM3518657_F_Tbx5_fb1_ChIP_Ventricles_E12.5_SRR8335335_peak_41675	207	.	10.8485	23.9931	20.7873	184
chr8	91987868	91988404	GSE124008_Akerberg_2019_GSM3518657_F_Tbx5_fb1_ChIP_Ventricles_E12.5_SRR8335335_peak_41676	3183	.	70.2544	323.784	318.381	270
chr8	92024355	92024490	GSE124008_Akerberg_2019_GSM3518657_F_Tbx5_fb1_ChIP_Ventricles_E12.5_SRR8335335_peak_41677	90	.	7.12827	11.9189	9.0948	179
chr8	92029669	92029853	GSE124008_Akerberg_2019_GSM3518657_F_Tbx5_fb1_ChIP_Ventricles_E12.5_SRR8335335_peak_41678	41	.	4.65164	6.65635	4.16733	127
chr8	92074325	92074499	GSE124008_Akerberg_2019_GSM3518657_F_Tbx5_fb1_ChIP_Ventricles_E12.5_SRR8335335_peak_41679	113	.	8.07871	14.2708	11.3451	121
chr8	92127467	92128118	GSE124008_Akerberg_2019_GSM3518657_F_Tbx5_fb1_ChIP_Ventricles_E12.5_SRR8335335_peak_41680	1168	.	36.7902	121.16	116.866	559
chr8	92173802	92174208	GSE124008_Akerberg_2019_GSM3518657_F_Tbx5_fb1_ChIP_Ventricles_E12.5_SRR8335335_peak_41681	50	.	5.2274	7.56521	5.00071	217
chr8	92182870	92183092	GSE124008_Akerberg_2019_GSM3518657_F_Tbx5_fb1_ChIP_Ventricles_E12.5_SRR8335335_peak_41682	147	.	9.39894	17.8067	14.7728	151
chr8	92209398	92209546	GSE124008_Akerberg_2019_GSM3518657_F_Tbx5_fb1_ChIP_Ventricles_E12.5_SRR8335335_peak_41683	69	.	6.17784	9.67828	6.97094	199
chr8	92253103	92253254	GSE124008_Akerberg_2019_GSM3518657_F_Tbx5_fb1_ChIP_Ventricles_E12.5_SRR8335335_peak_41684	41	.	4.4579	6.61488	4.12866	166
chr8	92283047	92283326	GSE124008_Akerberg_2019_GSM3518657_F_Tbx5_fb1_ChIP_Ventricles_E12.5_SRR8335335_peak_41686	102	.	7.60349	13.0818	10.2063	132
chr8	92312156	92312642	GSE124008_Akerberg_2019_GSM3518657_F_Tbx5_fb1_ChIP_Ventricles_E12.5_SRR8335335_peak_41687	857	.	31.0165	89.7685	85.7244	340
chr8	92323632	92324157	GSE124008_Akerberg_2019_GSM3518657_F_Tbx5_fb1_ChIP_Ventricles_E12.5_SRR8335335_peak_41688	2624	.	41.636	267.609	262.471	380
chr8	92335104	92335422	GSE124008_Akerberg_2019_GSM3518657_F_Tbx5_fb1_ChIP_Ventricles_E12.5_SRR8335335_peak_41689	357	.	14.3305	39.2531	35.7658	212
chr8	92346767	92347191	GSE124008_Akerberg_2019_GSM3518657_F_Tbx5_fb1_ChIP_Ventricles_E12.5_SRR8335335_peak_41690	313	.	12.2858	34.7348	31.316	251
chr8	92355856	92355983	GSE124008_Akerberg_2019_GSM3518657_F_Tbx5_fb1_ChIP_Ventricles_E12.5_SRR8335335_peak_41692	49	.	5.16668	7.46918	4.95543	146
chr8	92356249	92356568	GSE124008_Akerberg_2019_GSM3518657_F_Tbx5_fb1_ChIP_Ventricles_E12.5_SRR8335335_peak_41693	135	.	8.929	16.5567	13.5634	181
chr8	92362022	92362371	GSE124008_Akerberg_2019_GSM3518657_F_Tbx5_fb1_ChIP_Ventricles_E12.5_SRR8335335_peak_41699	40	.	4.75218	6.56298	4.08516	155
chr8	92493660	92493720	GSE124008_Akerberg_2019_GSM3518657_F_Tbx5_fb1_ChIP_Ventricles_E12.5_SRR8335335_peak_41701	40	.	4.75218	6.56298	4.08516	130
chr8	92673265	92673666	GSE124008_Akerberg_2019_GSM3518657_F_Tbx5_fb1_ChIP_Ventricles_E12.5_SRR8335335_peak_41702	100	.	7.51916	12.9445	10.0931	159
chr8	92723628	92724135	GSE124008_Akerberg_2019_GSM3518657_F_Tbx5_fb1_ChIP_Ventricles_E12.5_SRR8335335_peak_41703	477	.	20.4344	51.397	47.7446	251
chr8	92736060	92736441	GSE124008_Akerberg_2019_GSM3518657_F_Tbx5_fb1_ChIP_Ventricles_E12.5_SRR8335335_peak_41704	458	.	19.7378	49.4306	45.8052	242
chr8	92739781	92740292	GSE124008_Akerberg_2019_GSM3518657_F_Tbx5_fb1_ChIP_Ventricles_E12.5_SRR8335335_peak_41705	428	.	18.8981	46.4684	42.8839	205
chr8	92995374	92995523	GSE124008_Akerberg_2019_GSM3518657_F_Tbx5_fb1_ChIP_Ventricles_E12.5_SRR8335335_peak_41708	59	.	5.70262	8.60461	5.96344	133
chr8	93049104	93049265	GSE124008_Akerberg_2019_GSM3518657_F_Tbx5_fb1_ChIP_Ventricles_E12.5_SRR8335335_peak_41709	69	.	5.92027	9.60118	6.9267	47
chr8	93174645	93174963	GSE124008_Akerberg_2019_GSM3518657_F_Tbx5_fb1_ChIP_Ventricles_E12.5_SRR8335335_peak_41710	259	.	9.35284	29.2525	25.9343	171
chr8	93217464	93217641	GSE124008_Akerberg_2019_GSM3518657_F_Tbx5_fb1_ChIP_Ventricles_E12.5_SRR8335335_peak_41711	50	.	5.07452	7.60462	5.03743	142
chr8	93591977	93592155	GSE124008_Akerberg_2019_GSM3518657_F_Tbx5_fb1_ChIP_Ventricles_E12.5_SRR8335335_peak_41714	59	.	5.63937	8.50379	5.90279	115
chr8	93598824	93599080	GSE124008_Akerberg_2019_GSM3518657_F_Tbx5_fb1_ChIP_Ventricles_E12.5_SRR8335335_peak_41715	64	.	5.80179	9.07546	6.42828	134
chr8	93627729	93627974	GSE124008_Akerberg_2019_GSM3518657_F_Tbx5_fb1_ChIP_Ventricles_E12.5_SRR8335335_peak_41717	296	.	14.7318	33.0437	29.6521	377
chr8	93734805	93735215	GSE124008_Akerberg_2019_GSM3518657_F_Tbx5_fb1_ChIP_Ventricles_E12.5_SRR8335335_peak_41718	74	.	6.24808	10.1307	7.41726	237
chr8	93774358	93774573	GSE124008_Akerberg_2019_GSM3518657_F_Tbx5_fb1_ChIP_Ventricles_E12.5_SRR8335335_peak_41719	80	.	6.65305	10.7838	8.01531	187
chr8	93777647	93777958	GSE124008_Akerberg_2019_GSM3518657_F_Tbx5_fb1_ChIP_Ventricles_E12.5_SRR8335335_peak_41720	289	.	12.7879	32.3545	28.983	189
chr8	93810066	93810306	GSE124008_Akerberg_2019_GSM3518657_F_Tbx5_fb1_ChIP_Ventricles_E12.5_SRR8335335_peak_41722	49	.	5.16942	7.47351	4.95543	179
chr8	93810549	93810666	GSE124008_Akerberg_2019_GSM3518657_F_Tbx5_fb1_ChIP_Ventricles_E12.5_SRR8335335_peak_41723	50	.	5.2274	7.56521	5.00071	99
chr8	93810837	93810896	GSE124008_Akerberg_2019_GSM3518657_F_Tbx5_fb1_ChIP_Ventricles_E12.5_SRR8335335_peak_41723	50	.	5.2274	7.56521	5.00071	99
chr8	93813341	93813532	GSE124008_Akerberg_2019_GSM3518657_F_Tbx5_fb1_ChIP_Ventricles_E12.5_SRR8335335_peak_41724	28	.	3.82717	5.11632	2.80573	83
chr8	93847157	93847464	GSE124008_Akerberg_2019_GSM3518657_F_Tbx5_fb1_ChIP_Ventricles_E12.5_SRR8335335_peak_41725	306	.	13.3737	34.064	30.6644	247
chr8	93857206	93857495	GSE124008_Akerberg_2019_GSM3518657_F_Tbx5_fb1_ChIP_Ventricles_E12.5_SRR8335335_peak_41726	325	.	15.6822	35.9821	32.5412	160
chr8	93868839	93869012	GSE124008_Akerberg_2019_GSM3518657_F_Tbx5_fb1_ChIP_Ventricles_E12.5_SRR8335335_peak_41727	112	.	7.9891	14.1243	11.2232	124
chr8	93945797	93946060	GSE124008_Akerberg_2019_GSM3518657_F_Tbx5_fb1_ChIP_Ventricles_E12.5_SRR8335335_peak_41728	105	.	7.05835	13.4428	10.5575	206
chr8	93950079	93950448	GSE124008_Akerberg_2019_GSM3518657_F_Tbx5_fb1_ChIP_Ventricles_E12.5_SRR8335335_peak_41729	230	.	11.1448	26.2833	23.0207	218
chr8	94011912	94012423	GSE124008_Akerberg_2019_GSM3518657_F_Tbx5_fb1_ChIP_Ventricles_E12.5_SRR8335335_peak_41730	268	.	13.7813	30.1604	26.8186	208
chr8	94037305	94037595	GSE124008_Akerberg_2019_GSM3518657_F_Tbx5_fb1_ChIP_Ventricles_E12.5_SRR8335335_peak_41734	147	.	9.39894	17.8067	14.7728	157
chr8	94113604	94113904	GSE124008_Akerberg_2019_GSM3518657_F_Tbx5_fb1_ChIP_Ventricles_E12.5_SRR8335335_peak_41735	350	.	13.2072	38.5461	35.0755	161
chr8	94183243	94183369	GSE124008_Akerberg_2019_GSM3518657_F_Tbx5_fb1_ChIP_Ventricles_E12.5_SRR8335335_peak_41737	80	.	6.65305	10.7838	8.01531	206
chr8	94186678	94186854	GSE124008_Akerberg_2019_GSM3518657_F_Tbx5_fb1_ChIP_Ventricles_E12.5_SRR8335335_peak_41738	59	.	5.70262	8.60461	5.96344	216
chr8	94214298	94214920	GSE124008_Akerberg_2019_GSM3518657_F_Tbx5_fb1_ChIP_Ventricles_E12.5_SRR8335335_peak_41739	149	.	9.50436	17.9806	14.9233	309
chr8	94291931	94292078	GSE124008_Akerberg_2019_GSM3518657_F_Tbx5_fb1_ChIP_Ventricles_E12.5_SRR8335335_peak_41741	80	.	6.65305	10.7838	8.01531	191
chr8	94292158	94292306	GSE124008_Akerberg_2019_GSM3518657_F_Tbx5_fb1_ChIP_Ventricles_E12.5_SRR8335335_peak_41741	80	.	6.65305	10.7838	8.01531	191
chr8	94296396	94296623	GSE124008_Akerberg_2019_GSM3518657_F_Tbx5_fb1_ChIP_Ventricles_E12.5_SRR8335335_peak_41743	113	.	8.07871	14.2708	11.3451	118
chr8	94297264	94297433	GSE124008_Akerberg_2019_GSM3518657_F_Tbx5_fb1_ChIP_Ventricles_E12.5_SRR8335335_peak_41745	41	.	4.4579	6.61488	4.12866	54
chr8	94307282	94307577	GSE124008_Akerberg_2019_GSM3518657_F_Tbx5_fb1_ChIP_Ventricles_E12.5_SRR8335335_peak_41746	242	.	11.5163	27.547	24.2582	185
chr8	94357351	94357578	GSE124008_Akerberg_2019_GSM3518657_F_Tbx5_fb1_ChIP_Ventricles_E12.5_SRR8335335_peak_41747	50	.	5.2274	7.56521	5.00071	173
chr8	94363631	94363865	GSE124008_Akerberg_2019_GSM3518657_F_Tbx5_fb1_ChIP_Ventricles_E12.5_SRR8335335_peak_41748	89	.	6.76602	11.7163	8.93024	181
chr8	94386249	94386836	GSE124008_Akerberg_2019_GSM3518657_F_Tbx5_fb1_ChIP_Ventricles_E12.5_SRR8335335_peak_41749	310	.	15.207	34.5062	31.0898	1163
chr8	94387246	94387657	GSE124008_Akerberg_2019_GSM3518657_F_Tbx5_fb1_ChIP_Ventricles_E12.5_SRR8335335_peak_41749	310	.	15.207	34.5062	31.0898	1163
chr8	94392690	94393138	GSE124008_Akerberg_2019_GSM3518657_F_Tbx5_fb1_ChIP_Ventricles_E12.5_SRR8335335_peak_41750	132	.	7.37147	16.2523	13.2683	340
chr8	94482275	94482411	GSE124008_Akerberg_2019_GSM3518657_F_Tbx5_fb1_ChIP_Ventricles_E12.5_SRR8335335_peak_41751	68	.	6.10931	9.56835	6.89595	145
chr8	94520328	94520552	GSE124008_Akerberg_2019_GSM3518657_F_Tbx5_fb1_ChIP_Ventricles_E12.5_SRR8335335_peak_41752	123	.	8.45905	15.3288	12.379	256
chr8	94601988	94602362	GSE124008_Akerberg_2019_GSM3518657_F_Tbx5_fb1_ChIP_Ventricles_E12.5_SRR8335335_peak_41754	40	.	4.18118	6.42678	4.01031	122
chr8	94666739	94666912	GSE124008_Akerberg_2019_GSM3518657_F_Tbx5_fb1_ChIP_Ventricles_E12.5_SRR8335335_peak_41755	79	.	6.57578	10.6591	7.92598	175
chr8	94702694	94703151	GSE124008_Akerberg_2019_GSM3518657_F_Tbx5_fb1_ChIP_Ventricles_E12.5_SRR8335335_peak_41756	125	.	8.55393	15.4845	12.5138	143
chr8	94772163	94772636	GSE124008_Akerberg_2019_GSM3518657_F_Tbx5_fb1_ChIP_Ventricles_E12.5_SRR8335335_peak_41758	148	.	9.44903	17.8893	14.8489	273
chr8	94803596	94803928	GSE124008_Akerberg_2019_GSM3518657_F_Tbx5_fb1_ChIP_Ventricles_E12.5_SRR8335335_peak_41759	758	.	28.5131	79.8067	75.8519	218
chr8	94838305	94838575	GSE124008_Akerberg_2019_GSM3518657_F_Tbx5_fb1_ChIP_Ventricles_E12.5_SRR8335335_peak_41760	89	.	7.04921	11.7907	8.99313	330
chr8	94875462	94875649	GSE124008_Akerberg_2019_GSM3518657_F_Tbx5_fb1_ChIP_Ventricles_E12.5_SRR8335335_peak_41762	64	.	5.80179	9.07546	6.42828	124
chr8	94876316	94876333	GSE124008_Akerberg_2019_GSM3518657_F_Tbx5_fb1_ChIP_Ventricles_E12.5_SRR8335335_peak_41763	50	.	5.2274	7.56521	5.00071	107
chr8	94901072	94901328	GSE124008_Akerberg_2019_GSM3518657_F_Tbx5_fb1_ChIP_Ventricles_E12.5_SRR8335335_peak_41764	211	.	11.7487	24.3545	21.1416	321
chr8	94913395	94913604	GSE124008_Akerberg_2019_GSM3518657_F_Tbx5_fb1_ChIP_Ventricles_E12.5_SRR8335335_peak_41765	100	.	7.51916	12.9445	10.0931	190
chr8	94914772	94914941	GSE124008_Akerberg_2019_GSM3518657_F_Tbx5_fb1_ChIP_Ventricles_E12.5_SRR8335335_peak_41766	23	.	3.75958	4.61989	2.38179	17
chr8	95001763	95001912	GSE124008_Akerberg_2019_GSM3518657_F_Tbx5_fb1_ChIP_Ventricles_E12.5_SRR8335335_peak_41770	40	.	4.75218	6.56298	4.08516	157
chr8	95204449	95204797	GSE124008_Akerberg_2019_GSM3518657_F_Tbx5_fb1_ChIP_Ventricles_E12.5_SRR8335335_peak_41773	148	.	8.54432	17.8633	14.8253	239
chr8	95206024	95206244	GSE124008_Akerberg_2019_GSM3518657_F_Tbx5_fb1_ChIP_Ventricles_E12.5_SRR8335335_peak_41774	140	.	8.92583	17.0253	14.0046	197
chr8	95245287	95245514	GSE124008_Akerberg_2019_GSM3518657_F_Tbx5_fb1_ChIP_Ventricles_E12.5_SRR8335335_peak_41776	67	.	5.57238	9.37765	6.72124	216
chr8	95331627	95331696	GSE124008_Akerberg_2019_GSM3518657_F_Tbx5_fb1_ChIP_Ventricles_E12.5_SRR8335335_peak_41779	49	.	4.8294	7.50494	4.97966	188
chr8	95331814	95331895	GSE124008_Akerberg_2019_GSM3518657_F_Tbx5_fb1_ChIP_Ventricles_E12.5_SRR8335335_peak_41780	69	.	5.92027	9.60118	6.9267	192
chr8	95349117	95349307	GSE124008_Akerberg_2019_GSM3518657_F_Tbx5_fb1_ChIP_Ventricles_E12.5_SRR8335335_peak_41781	59	.	5.70262	8.60461	5.96344	170
chr8	95353491	95353702	GSE124008_Akerberg_2019_GSM3518657_F_Tbx5_fb1_ChIP_Ventricles_E12.5_SRR8335335_peak_41783	149	.	9.50436	17.9806	14.9233	463
chr8	95358802	95359167	GSE124008_Akerberg_2019_GSM3518657_F_Tbx5_fb1_ChIP_Ventricles_E12.5_SRR8335335_peak_41784	59	.	5.70262	8.60461	5.96344	201
chr8	95360215	95360661	GSE124008_Akerberg_2019_GSM3518657_F_Tbx5_fb1_ChIP_Ventricles_E12.5_SRR8335335_peak_41785	213	.	11.8805	24.5743	21.3484	214
chr8	95365365	95365519	GSE124008_Akerberg_2019_GSM3518657_F_Tbx5_fb1_ChIP_Ventricles_E12.5_SRR8335335_peak_41786	69	.	6.17784	9.67828	6.97094	150
chr8	95366579	95366721	GSE124008_Akerberg_2019_GSM3518657_F_Tbx5_fb1_ChIP_Ventricles_E12.5_SRR8335335_peak_41787	40	.	4.75218	6.56298	4.08516	142
chr8	95377823	95378374	GSE124008_Akerberg_2019_GSM3518657_F_Tbx5_fb1_ChIP_Ventricles_E12.5_SRR8335335_peak_41788	186	.	10.8664	21.775	18.6239	364
chr8	95426659	95427290	GSE124008_Akerberg_2019_GSM3518657_F_Tbx5_fb1_ChIP_Ventricles_E12.5_SRR8335335_peak_41792	621	.	23.5775	65.9358	62.1228	370
chr8	95434585	95434768	GSE124008_Akerberg_2019_GSM3518657_F_Tbx5_fb1_ChIP_Ventricles_E12.5_SRR8335335_peak_41794	57	.	5.53953	8.34482	5.76555	153
chr8	95435036	95435377	GSE124008_Akerberg_2019_GSM3518657_F_Tbx5_fb1_ChIP_Ventricles_E12.5_SRR8335335_peak_41795	67	.	5.57238	9.37765	6.72124	260
chr8	95534074	95534233	GSE124008_Akerberg_2019_GSM3518657_F_Tbx5_fb1_ChIP_Ventricles_E12.5_SRR8335335_peak_41796	50	.	5.2274	7.56521	5.00071	90
chr8	95584839	95585090	GSE124008_Akerberg_2019_GSM3518657_F_Tbx5_fb1_ChIP_Ventricles_E12.5_SRR8335335_peak_41797	90	.	7.12827	11.9189	9.0948	133
chr8	95596791	95597165	GSE124008_Akerberg_2019_GSM3518657_F_Tbx5_fb1_ChIP_Ventricles_E12.5_SRR8335335_peak_41798	187	.	10.93	21.8807	18.7168	189
chr8	95607265	95607635	GSE124008_Akerberg_2019_GSM3518657_F_Tbx5_fb1_ChIP_Ventricles_E12.5_SRR8335335_peak_41799	415	.	18.5335	45.0967	41.5225	322
chr8	95633376	95633658	GSE124008_Akerberg_2019_GSM3518657_F_Tbx5_fb1_ChIP_Ventricles_E12.5_SRR8335335_peak_41801	51	.	4.60717	7.73134	5.16135	188
chr8	95677844	95678419	GSE124008_Akerberg_2019_GSM3518657_F_Tbx5_fb1_ChIP_Ventricles_E12.5_SRR8335335_peak_41802	161	.	9.97958	19.2608	16.166	346
chr8	95691265	95691437	GSE124008_Akerberg_2019_GSM3518657_F_Tbx5_fb1_ChIP_Ventricles_E12.5_SRR8335335_peak_41803	59	.	5.70262	8.60461	5.96344	194
chr8	95715887	95716392	GSE124008_Akerberg_2019_GSM3518657_F_Tbx5_fb1_ChIP_Ventricles_E12.5_SRR8335335_peak_41805	113	.	8.07871	14.2708	11.3451	206
chr8	95780215	95780334	GSE124008_Akerberg_2019_GSM3518657_F_Tbx5_fb1_ChIP_Ventricles_E12.5_SRR8335335_peak_41806	50	.	5.2274	7.56521	5.00071	138
chr8	95818304	95818563	GSE124008_Akerberg_2019_GSM3518657_F_Tbx5_fb1_ChIP_Ventricles_E12.5_SRR8335335_peak_41809	113	.	8.07871	14.2708	11.3451	231
chr8	95822709	95823059	GSE124008_Akerberg_2019_GSM3518657_F_Tbx5_fb1_ChIP_Ventricles_E12.5_SRR8335335_peak_41810	590	.	23.7609	62.7989	59.0141	177
chr8	95853271	95853574	GSE124008_Akerberg_2019_GSM3518657_F_Tbx5_fb1_ChIP_Ventricles_E12.5_SRR8335335_peak_41811	187	.	10.93	21.8807	18.7168	194
chr8	95887550	95887810	GSE124008_Akerberg_2019_GSM3518657_F_Tbx5_fb1_ChIP_Ventricles_E12.5_SRR8335335_peak_41812	112	.	7.98487	14.1174	11.2232	254
chr8	95888353	95888564	GSE124008_Akerberg_2019_GSM3518657_F_Tbx5_fb1_ChIP_Ventricles_E12.5_SRR8335335_peak_41813	80	.	6.65305	10.7838	8.01531	188
chr8	96160001	96160233	GSE124008_Akerberg_2019_GSM3518657_F_Tbx5_fb1_ChIP_Ventricles_E12.5_SRR8335335_peak_41814	74	.	6.24808	10.1307	7.41726	182
chr8	96238034	96238213	GSE124008_Akerberg_2019_GSM3518657_F_Tbx5_fb1_ChIP_Ventricles_E12.5_SRR8335335_peak_41815	200	.	11.4052	23.2187	20.023	161
chr8	96244875	96245156	GSE124008_Akerberg_2019_GSM3518657_F_Tbx5_fb1_ChIP_Ventricles_E12.5_SRR8335335_peak_41816	135	.	8.929	16.5567	13.5634	125
chr8	96277859	96277946	GSE124008_Akerberg_2019_GSM3518657_F_Tbx5_fb1_ChIP_Ventricles_E12.5_SRR8335335_peak_41817	32	.	4.27696	5.60135	3.21137	83
chr8	96549621	96549900	GSE124008_Akerberg_2019_GSM3518657_F_Tbx5_fb1_ChIP_Ventricles_E12.5_SRR8335335_peak_41818	101	.	7.55922	13.0097	10.156	125
chr8	96559539	96559706	GSE124008_Akerberg_2019_GSM3518657_F_Tbx5_fb1_ChIP_Ventricles_E12.5_SRR8335335_peak_41819	172	.	10.3388	20.3689	17.2549	205
chr8	96559913	96560228	GSE124008_Akerberg_2019_GSM3518657_F_Tbx5_fb1_ChIP_Ventricles_E12.5_SRR8335335_peak_41820	366	.	15.67	40.1988	36.6998	196
chr8	96607155	96607360	GSE124008_Akerberg_2019_GSM3518657_F_Tbx5_fb1_ChIP_Ventricles_E12.5_SRR8335335_peak_41821	112	.	8.03168	14.1939	11.2899	132
chr8	97358629	97358830	GSE124008_Akerberg_2019_GSM3518657_F_Tbx5_fb1_ChIP_Ventricles_E12.5_SRR8335335_peak_41822	59	.	5.70262	8.60461	5.96344	79
chr8	98612062	98612245	GSE124008_Akerberg_2019_GSM3518657_F_Tbx5_fb1_ChIP_Ventricles_E12.5_SRR8335335_peak_41823	90	.	7.12827	11.9189	9.0948	216
chr8	99567479	99567731	GSE124008_Akerberg_2019_GSM3518657_F_Tbx5_fb1_ChIP_Ventricles_E12.5_SRR8335335_peak_41824	41	.	3.6381	6.68696	4.19788	162
chr8	99953904	99954108	GSE124008_Akerberg_2019_GSM3518657_F_Tbx5_fb1_ChIP_Ventricles_E12.5_SRR8335335_peak_41825	67	.	5.57238	9.37765	6.72124	139
chr8	100452854	100453249	GSE124008_Akerberg_2019_GSM3518657_F_Tbx5_fb1_ChIP_Ventricles_E12.5_SRR8335335_peak_41827	126	.	7.80133	15.6129	12.6365	154
chr8	100939677	100939936	GSE124008_Akerberg_2019_GSM3518657_F_Tbx5_fb1_ChIP_Ventricles_E12.5_SRR8335335_peak_41828	135	.	8.929	16.5567	13.5634	207
chr8	101856447	101856631	GSE124008_Akerberg_2019_GSM3518657_F_Tbx5_fb1_ChIP_Ventricles_E12.5_SRR8335335_peak_41829	42	.	4.72603	6.77377	4.28439	156
chr8	102213274	102213524	GSE124008_Akerberg_2019_GSM3518657_F_Tbx5_fb1_ChIP_Ventricles_E12.5_SRR8335335_peak_41830	136	.	8.97658	16.635	13.64	191
chr8	102538134	102538439	GSE124008_Akerberg_2019_GSM3518657_F_Tbx5_fb1_ChIP_Ventricles_E12.5_SRR8335335_peak_41832	47	.	4.18876	7.26401	4.76324	327
chr8	102554262	102554619	GSE124008_Akerberg_2019_GSM3518657_F_Tbx5_fb1_ChIP_Ventricles_E12.5_SRR8335335_peak_41833	396	.	17.858	43.2094	39.6671	206
chr8	102558973	102559268	GSE124008_Akerberg_2019_GSM3518657_F_Tbx5_fb1_ChIP_Ventricles_E12.5_SRR8335335_peak_41834	172	.	10.3388	20.3689	17.2549	131
chr8	102567865	102568074	GSE124008_Akerberg_2019_GSM3518657_F_Tbx5_fb1_ChIP_Ventricles_E12.5_SRR8335335_peak_41835	122	.	7.06432	15.2236	12.2829	353
chr8	102596507	102597015	GSE124008_Akerberg_2019_GSM3518657_F_Tbx5_fb1_ChIP_Ventricles_E12.5_SRR8335335_peak_41836	338	.	15.6202	37.2597	33.8069	331
chr8	102716007	102716214	GSE124008_Akerberg_2019_GSM3518657_F_Tbx5_fb1_ChIP_Ventricles_E12.5_SRR8335335_peak_41838	90	.	7.12827	11.9189	9.0948	202
chr8	102784965	102785301	GSE124008_Akerberg_2019_GSM3518657_F_Tbx5_fb1_ChIP_Ventricles_E12.5_SRR8335335_peak_41840	149	.	9.50436	17.9806	14.9233	168
chr8	103420785	103421101	GSE124008_Akerberg_2019_GSM3518657_F_Tbx5_fb1_ChIP_Ventricles_E12.5_SRR8335335_peak_41842	217	.	11.4177	24.9615	21.7321	257
chr8	103784705	103784894	GSE124008_Akerberg_2019_GSM3518657_F_Tbx5_fb1_ChIP_Ventricles_E12.5_SRR8335335_peak_41843	32	.	4.27696	5.60135	3.21137	128
chr8	103852083	103852228	GSE124008_Akerberg_2019_GSM3518657_F_Tbx5_fb1_ChIP_Ventricles_E12.5_SRR8335335_peak_41844	32	.	4.25206	5.56273	3.21137	64
chr8	103855117	103855743	GSE124008_Akerberg_2019_GSM3518657_F_Tbx5_fb1_ChIP_Ventricles_E12.5_SRR8335335_peak_41845	458	.	19.7378	49.4306	45.8052	212
chr8	103873598	103874237	GSE124008_Akerberg_2019_GSM3518657_F_Tbx5_fb1_ChIP_Ventricles_E12.5_SRR8335335_peak_41846	100	.	7.51916	12.9445	10.0931	513
chr8	104025931	104026102	GSE124008_Akerberg_2019_GSM3518657_F_Tbx5_fb1_ChIP_Ventricles_E12.5_SRR8335335_peak_41847	90	.	7.12827	11.9189	9.0948	207
chr8	104146438	104146602	GSE124008_Akerberg_2019_GSM3518657_F_Tbx5_fb1_ChIP_Ventricles_E12.5_SRR8335335_peak_41848	40	.	4.75218	6.56298	4.08516	57
chr8	104164375	104164623	GSE124008_Akerberg_2019_GSM3518657_F_Tbx5_fb1_ChIP_Ventricles_E12.5_SRR8335335_peak_41849	33	.	4.08641	5.7588	3.356	90
chr8	104250642	104250950	GSE124008_Akerberg_2019_GSM3518657_F_Tbx5_fb1_ChIP_Ventricles_E12.5_SRR8335335_peak_41851	59	.	5.63937	8.50379	5.90279	231
chr8	104413218	104413492	GSE124008_Akerberg_2019_GSM3518657_F_Tbx5_fb1_ChIP_Ventricles_E12.5_SRR8335335_peak_41853	205	.	10.4018	23.7987	20.5955	186
chr8	104435995	104436279	GSE124008_Akerberg_2019_GSM3518657_F_Tbx5_fb1_ChIP_Ventricles_E12.5_SRR8335335_peak_41854	80	.	6.65305	10.7838	8.01531	198
chr8	104448873	104449112	GSE124008_Akerberg_2019_GSM3518657_F_Tbx5_fb1_ChIP_Ventricles_E12.5_SRR8335335_peak_41856	57	.	5.53953	8.34482	5.76555	175
chr8	104496977	104497184	GSE124008_Akerberg_2019_GSM3518657_F_Tbx5_fb1_ChIP_Ventricles_E12.5_SRR8335335_peak_41857	68	.	5.22146	9.46695	6.80798	86
chr8	104534380	104534750	GSE124008_Akerberg_2019_GSM3518657_F_Tbx5_fb1_ChIP_Ventricles_E12.5_SRR8335335_peak_41858	90	.	7.12827	11.9189	9.0948	211
chr8	104609218	104609630	GSE124008_Akerberg_2019_GSM3518657_F_Tbx5_fb1_ChIP_Ventricles_E12.5_SRR8335335_peak_41861	557	.	22.8105	59.4955	55.7483	365
chr8	104610194	104610680	GSE124008_Akerberg_2019_GSM3518657_F_Tbx5_fb1_ChIP_Ventricles_E12.5_SRR8335335_peak_41862	268	.	13.7813	30.1604	26.8186	490
chr8	104611334	104611992	GSE124008_Akerberg_2019_GSM3518657_F_Tbx5_fb1_ChIP_Ventricles_E12.5_SRR8335335_peak_41863	934	.	33.2653	97.5352	93.4229	432
chr8	104613227	104613372	GSE124008_Akerberg_2019_GSM3518657_F_Tbx5_fb1_ChIP_Ventricles_E12.5_SRR8335335_peak_41864	49	.	4.8294	7.50494	4.97966	366
chr8	104627453	104627622	GSE124008_Akerberg_2019_GSM3518657_F_Tbx5_fb1_ChIP_Ventricles_E12.5_SRR8335335_peak_41865	64	.	5.62514	9.12211	6.4737	141
chr8	104629312	104629479	GSE124008_Akerberg_2019_GSM3518657_F_Tbx5_fb1_ChIP_Ventricles_E12.5_SRR8335335_peak_41866	121	.	8.03465	15.0812	12.1431	182
chr8	104641551	104641888	GSE124008_Akerberg_2019_GSM3518657_F_Tbx5_fb1_ChIP_Ventricles_E12.5_SRR8335335_peak_41871	102	.	7.60349	13.0818	10.2063	308
chr8	105152883	105153311	GSE124008_Akerberg_2019_GSM3518657_F_Tbx5_fb1_ChIP_Ventricles_E12.5_SRR8335335_peak_41872	186	.	10.8664	21.775	18.6239	273
chr8	105170730	105171060	GSE124008_Akerberg_2019_GSM3518657_F_Tbx5_fb1_ChIP_Ventricles_E12.5_SRR8335335_peak_41873	125	.	8.55393	15.4845	12.5138	207
chr8	105225168	105225229	GSE124008_Akerberg_2019_GSM3518657_F_Tbx5_fb1_ChIP_Ventricles_E12.5_SRR8335335_peak_41874	40	.	4.75218	6.56298	4.08516	194
chr8	105304570	105304723	GSE124008_Akerberg_2019_GSM3518657_F_Tbx5_fb1_ChIP_Ventricles_E12.5_SRR8335335_peak_41879	102	.	7.60349	13.0818	10.2063	195
chr8	105305920	105306125	GSE124008_Akerberg_2019_GSM3518657_F_Tbx5_fb1_ChIP_Ventricles_E12.5_SRR8335335_peak_41881	102	.	7.60349	13.0818	10.2063	268
chr8	105326087	105326257	GSE124008_Akerberg_2019_GSM3518657_F_Tbx5_fb1_ChIP_Ventricles_E12.5_SRR8335335_peak_41882	40	.	4.75218	6.56298	4.08516	175
chr8	105378690	105378947	GSE124008_Akerberg_2019_GSM3518657_F_Tbx5_fb1_ChIP_Ventricles_E12.5_SRR8335335_peak_41883	49	.	4.8294	7.50494	4.97966	198
chr8	105392865	105393266	GSE124008_Akerberg_2019_GSM3518657_F_Tbx5_fb1_ChIP_Ventricles_E12.5_SRR8335335_peak_41884	174	.	10.4548	20.5611	17.4301	204
chr8	105477893	105478083	GSE124008_Akerberg_2019_GSM3518657_F_Tbx5_fb1_ChIP_Ventricles_E12.5_SRR8335335_peak_41885	40	.	4.75218	6.56298	4.08516	150
chr8	105496735	105496876	GSE124008_Akerberg_2019_GSM3518657_F_Tbx5_fb1_ChIP_Ventricles_E12.5_SRR8335335_peak_41886	74	.	6.02694	10.1283	7.41726	340
chr8	105497014	105497125	GSE124008_Akerberg_2019_GSM3518657_F_Tbx5_fb1_ChIP_Ventricles_E12.5_SRR8335335_peak_41886	74	.	6.02694	10.1283	7.41726	340
chr8	105554289	105554507	GSE124008_Akerberg_2019_GSM3518657_F_Tbx5_fb1_ChIP_Ventricles_E12.5_SRR8335335_peak_41888	69	.	6.14187	9.62057	6.94317	135
chr8	105565913	105566166	GSE124008_Akerberg_2019_GSM3518657_F_Tbx5_fb1_ChIP_Ventricles_E12.5_SRR8335335_peak_41889	101	.	7.55922	13.0097	10.156	215
chr8	105604972	105605611	GSE124008_Akerberg_2019_GSM3518657_F_Tbx5_fb1_ChIP_Ventricles_E12.5_SRR8335335_peak_41890	187	.	10.93	21.8807	18.7168	348
chr8	105606272	105606511	GSE124008_Akerberg_2019_GSM3518657_F_Tbx5_fb1_ChIP_Ventricles_E12.5_SRR8335335_peak_41891	137	.	9.02915	16.7215	13.708	277
chr8	105636197	105636995	GSE124008_Akerberg_2019_GSM3518657_F_Tbx5_fb1_ChIP_Ventricles_E12.5_SRR8335335_peak_41892	340	.	16.1574	37.4709	34.0061	511
chr8	105637269	105637412	GSE124008_Akerberg_2019_GSM3518657_F_Tbx5_fb1_ChIP_Ventricles_E12.5_SRR8335335_peak_41892	340	.	16.1574	37.4709	34.0061	511
chr8	105700630	105700773	GSE124008_Akerberg_2019_GSM3518657_F_Tbx5_fb1_ChIP_Ventricles_E12.5_SRR8335335_peak_41893	79	.	6.57926	10.6647	7.92598	199
chr8	105799502	105799694	GSE124008_Akerberg_2019_GSM3518657_F_Tbx5_fb1_ChIP_Ventricles_E12.5_SRR8335335_peak_41894	76	.	5.94387	10.3564	7.63596	90
chr8	105827366	105827586	GSE124008_Akerberg_2019_GSM3518657_F_Tbx5_fb1_ChIP_Ventricles_E12.5_SRR8335335_peak_41895	13	.	2.97194	3.42509	1.35152	131
chr8	105860569	105861022	GSE124008_Akerberg_2019_GSM3518657_F_Tbx5_fb1_ChIP_Ventricles_E12.5_SRR8335335_peak_41897	168	.	9.13421	19.9203	16.819	121
chr8	105900549	105900656	GSE124008_Akerberg_2019_GSM3518657_F_Tbx5_fb1_ChIP_Ventricles_E12.5_SRR8335335_peak_41899	79	.	6.57926	10.6647	7.92598	202
chr8	105924550	105924734	GSE124008_Akerberg_2019_GSM3518657_F_Tbx5_fb1_ChIP_Ventricles_E12.5_SRR8335335_peak_41900	59	.	5.63937	8.50379	5.90279	108
chr8	105937101	105937278	GSE124008_Akerberg_2019_GSM3518657_F_Tbx5_fb1_ChIP_Ventricles_E12.5_SRR8335335_peak_41901	40	.	4.69947	6.48038	4.04655	44
chr8	105965954	105966205	GSE124008_Akerberg_2019_GSM3518657_F_Tbx5_fb1_ChIP_Ventricles_E12.5_SRR8335335_peak_41903	207	.	9.52148	23.9107	20.7056	830
chr8	105966311	105966811	GSE124008_Akerberg_2019_GSM3518657_F_Tbx5_fb1_ChIP_Ventricles_E12.5_SRR8335335_peak_41903	207	.	9.52148	23.9107	20.7056	830
chr8	106059648	106060129	GSE124008_Akerberg_2019_GSM3518657_F_Tbx5_fb1_ChIP_Ventricles_E12.5_SRR8335335_peak_41905	85	.	6.31536	11.3611	8.57941	324
chr8	106168643	106169083	GSE124008_Akerberg_2019_GSM3518657_F_Tbx5_fb1_ChIP_Ventricles_E12.5_SRR8335335_peak_41907	67	.	5.57238	9.37765	6.72124	466
chr8	106169430	106169677	GSE124008_Akerberg_2019_GSM3518657_F_Tbx5_fb1_ChIP_Ventricles_E12.5_SRR8335335_peak_41908	125	.	8.55393	15.4845	12.5138	124
chr8	106210672	106210739	GSE124008_Akerberg_2019_GSM3518657_F_Tbx5_fb1_ChIP_Ventricles_E12.5_SRR8335335_peak_41909	67	.	5.57238	9.37765	6.72124	347
chr8	106210837	106211135	GSE124008_Akerberg_2019_GSM3518657_F_Tbx5_fb1_ChIP_Ventricles_E12.5_SRR8335335_peak_41909	67	.	5.57238	9.37765	6.72124	347
chr8	106269125	106269266	GSE124008_Akerberg_2019_GSM3518657_F_Tbx5_fb1_ChIP_Ventricles_E12.5_SRR8335335_peak_41911	49	.	5.16942	7.47351	4.95543	97
chr8	106271666	106271790	GSE124008_Akerberg_2019_GSM3518657_F_Tbx5_fb1_ChIP_Ventricles_E12.5_SRR8335335_peak_41912	33	.	4.08641	5.7588	3.356	107
chr8	106280383	106280668	GSE124008_Akerberg_2019_GSM3518657_F_Tbx5_fb1_ChIP_Ventricles_E12.5_SRR8335335_peak_41913	188	.	10.711	22.0616	18.8949	173
chr8	106342878	106343160	GSE124008_Akerberg_2019_GSM3518657_F_Tbx5_fb1_ChIP_Ventricles_E12.5_SRR8335335_peak_41914	214	.	11.6036	24.6888	21.4611	184
chr8	106351976	106352197	GSE124008_Akerberg_2019_GSM3518657_F_Tbx5_fb1_ChIP_Ventricles_E12.5_SRR8335335_peak_41915	112	.	7.9891	14.1243	11.2232	178
chr8	106511668	106511903	GSE124008_Akerberg_2019_GSM3518657_F_Tbx5_fb1_ChIP_Ventricles_E12.5_SRR8335335_peak_41917	32	.	4.25206	5.56273	3.21137	210
chr8	106516676	106517147	GSE124008_Akerberg_2019_GSM3518657_F_Tbx5_fb1_ChIP_Ventricles_E12.5_SRR8335335_peak_41918	1157	.	33.8058	120.077	115.789	253
chr8	106518903	106519269	GSE124008_Akerberg_2019_GSM3518657_F_Tbx5_fb1_ChIP_Ventricles_E12.5_SRR8335335_peak_41919	54	.	5.3555	8.05198	5.47577	250
chr8	106527194	106527494	GSE124008_Akerberg_2019_GSM3518657_F_Tbx5_fb1_ChIP_Ventricles_E12.5_SRR8335335_peak_41920	76	.	5.5286	10.3721	7.64953	206
chr8	106534570	106534773	GSE124008_Akerberg_2019_GSM3518657_F_Tbx5_fb1_ChIP_Ventricles_E12.5_SRR8335335_peak_41921	40	.	4.75218	6.56298	4.08516	57
chr8	106577501	106577746	GSE124008_Akerberg_2019_GSM3518657_F_Tbx5_fb1_ChIP_Ventricles_E12.5_SRR8335335_peak_41922	80	.	6.65305	10.7838	8.01531	146
chr8	106589372	106589598	GSE124008_Akerberg_2019_GSM3518657_F_Tbx5_fb1_ChIP_Ventricles_E12.5_SRR8335335_peak_41923	90	.	7.08677	11.8516	9.05152	95
chr8	106683024	106683336	GSE124008_Akerberg_2019_GSM3518657_F_Tbx5_fb1_ChIP_Ventricles_E12.5_SRR8335335_peak_41924	85	.	6.31536	11.3611	8.57941	514
chr8	106683491	106683664	GSE124008_Akerberg_2019_GSM3518657_F_Tbx5_fb1_ChIP_Ventricles_E12.5_SRR8335335_peak_41924	85	.	6.31536	11.3611	8.57941	514
chr8	106718238	106718416	GSE124008_Akerberg_2019_GSM3518657_F_Tbx5_fb1_ChIP_Ventricles_E12.5_SRR8335335_peak_41926	20	.	2.96553	4.26426	2.0632	149
chr8	106727314	106727446	GSE124008_Akerberg_2019_GSM3518657_F_Tbx5_fb1_ChIP_Ventricles_E12.5_SRR8335335_peak_41927	33	.	4.08641	5.7588	3.356	201
chr8	106733773	106733995	GSE124008_Akerberg_2019_GSM3518657_F_Tbx5_fb1_ChIP_Ventricles_E12.5_SRR8335335_peak_41928	102	.	7.60349	13.0818	10.2063	166
chr8	106734376	106734725	GSE124008_Akerberg_2019_GSM3518657_F_Tbx5_fb1_ChIP_Ventricles_E12.5_SRR8335335_peak_41929	458	.	19.7378	49.4306	45.8052	187
chr8	106761362	106761623	GSE124008_Akerberg_2019_GSM3518657_F_Tbx5_fb1_ChIP_Ventricles_E12.5_SRR8335335_peak_41930	59	.	5.70262	8.60461	5.96344	134
chr8	106812177	106812411	GSE124008_Akerberg_2019_GSM3518657_F_Tbx5_fb1_ChIP_Ventricles_E12.5_SRR8335335_peak_41931	68	.	6.10931	9.56835	6.89595	163
chr8	106821610	106821719	GSE124008_Akerberg_2019_GSM3518657_F_Tbx5_fb1_ChIP_Ventricles_E12.5_SRR8335335_peak_41932	40	.	4.75218	6.56298	4.08516	85
chr8	106834947	106835492	GSE124008_Akerberg_2019_GSM3518657_F_Tbx5_fb1_ChIP_Ventricles_E12.5_SRR8335335_peak_41933	971	.	29.7194	101.311	97.1668	213
chr8	106839299	106839673	GSE124008_Akerberg_2019_GSM3518657_F_Tbx5_fb1_ChIP_Ventricles_E12.5_SRR8335335_peak_41934	126	.	7.80133	15.6129	12.6365	202
chr8	106854725	106854944	GSE124008_Akerberg_2019_GSM3518657_F_Tbx5_fb1_ChIP_Ventricles_E12.5_SRR8335335_peak_41935	32	.	4.27696	5.60135	3.21137	191
chr8	106870182	106870444	GSE124008_Akerberg_2019_GSM3518657_F_Tbx5_fb1_ChIP_Ventricles_E12.5_SRR8335335_peak_41936	85	.	6.31536	11.3611	8.57941	199
chr8	106875731	106875946	GSE124008_Akerberg_2019_GSM3518657_F_Tbx5_fb1_ChIP_Ventricles_E12.5_SRR8335335_peak_41939	122	.	7.06432	15.2236	12.2829	200
chr8	106935638	106935938	GSE124008_Akerberg_2019_GSM3518657_F_Tbx5_fb1_ChIP_Ventricles_E12.5_SRR8335335_peak_41941	85	.	6.31536	11.3611	8.57941	669
chr8	106936028	106936581	GSE124008_Akerberg_2019_GSM3518657_F_Tbx5_fb1_ChIP_Ventricles_E12.5_SRR8335335_peak_41941	85	.	6.31536	11.3611	8.57941	669
chr8	106972559	106972779	GSE124008_Akerberg_2019_GSM3518657_F_Tbx5_fb1_ChIP_Ventricles_E12.5_SRR8335335_peak_41942	99	.	7.1889	12.8137	9.97292	116
chr8	107048266	107048827	GSE124008_Akerberg_2019_GSM3518657_F_Tbx5_fb1_ChIP_Ventricles_E12.5_SRR8335335_peak_41944	141	.	8.41978	17.1524	14.1307	232
chr8	107094077	107094480	GSE124008_Akerberg_2019_GSM3518657_F_Tbx5_fb1_ChIP_Ventricles_E12.5_SRR8335335_peak_41945	185	.	10.8088	21.6793	18.5297	231
chr8	107119279	107119476	GSE124008_Akerberg_2019_GSM3518657_F_Tbx5_fb1_ChIP_Ventricles_E12.5_SRR8335335_peak_41946	51	.	4.60717	7.73134	5.16135	211
chr8	107150400	107150820	GSE124008_Akerberg_2019_GSM3518657_F_Tbx5_fb1_ChIP_Ventricles_E12.5_SRR8335335_peak_41947	148	.	8.54432	17.8633	14.8253	182
chr8	107167767	107168287	GSE124008_Akerberg_2019_GSM3518657_F_Tbx5_fb1_ChIP_Ventricles_E12.5_SRR8335335_peak_41948	770	.	28.6668	80.9989	77.0355	428
chr8	107221989	107222330	GSE124008_Akerberg_2019_GSM3518657_F_Tbx5_fb1_ChIP_Ventricles_E12.5_SRR8335335_peak_41950	623	.	24.7113	66.1366	62.3168	226
chr8	107227233	107227503	GSE124008_Akerberg_2019_GSM3518657_F_Tbx5_fb1_ChIP_Ventricles_E12.5_SRR8335335_peak_41951	137	.	9.02915	16.7215	13.708	142
chr8	107238375	107238516	GSE124008_Akerberg_2019_GSM3518657_F_Tbx5_fb1_ChIP_Ventricles_E12.5_SRR8335335_peak_41952	59	.	5.70262	8.60461	5.96344	150
chr8	107268553	107268797	GSE124008_Akerberg_2019_GSM3518657_F_Tbx5_fb1_ChIP_Ventricles_E12.5_SRR8335335_peak_41953	85	.	5.83575	11.3004	8.52449	161
chr8	107293282	107293659	GSE124008_Akerberg_2019_GSM3518657_F_Tbx5_fb1_ChIP_Ventricles_E12.5_SRR8335335_peak_41954	115	.	7.42984	14.5173	11.5847	517
chr8	107324216	107324395	GSE124008_Akerberg_2019_GSM3518657_F_Tbx5_fb1_ChIP_Ventricles_E12.5_SRR8335335_peak_41956	95	.	6.68686	12.3903	9.55338	93
chr8	107424838	107425084	GSE124008_Akerberg_2019_GSM3518657_F_Tbx5_fb1_ChIP_Ventricles_E12.5_SRR8335335_peak_41957	74	.	5.84589	10.1918	7.47777	165
chr8	107457463	107457774	GSE124008_Akerberg_2019_GSM3518657_F_Tbx5_fb1_ChIP_Ventricles_E12.5_SRR8335335_peak_41959	68	.	6.10931	9.56835	6.89595	219
chr8	107537688	107537831	GSE124008_Akerberg_2019_GSM3518657_F_Tbx5_fb1_ChIP_Ventricles_E12.5_SRR8335335_peak_41961	69	.	6.17784	9.67828	6.97094	183
chr8	107588078	107588424	GSE124008_Akerberg_2019_GSM3518657_F_Tbx5_fb1_ChIP_Ventricles_E12.5_SRR8335335_peak_41963	113	.	8.07871	14.2708	11.3451	489
chr8	108538918	108539270	GSE124008_Akerberg_2019_GSM3518657_F_Tbx5_fb1_ChIP_Ventricles_E12.5_SRR8335335_peak_41965	521	.	21.6176	55.8154	52.1143	229
chr8	108697527	108697668	GSE124008_Akerberg_2019_GSM3518657_F_Tbx5_fb1_ChIP_Ventricles_E12.5_SRR8335335_peak_41966	49	.	5.16942	7.47351	4.95543	78
chr8	108704345	108704490	GSE124008_Akerberg_2019_GSM3518657_F_Tbx5_fb1_ChIP_Ventricles_E12.5_SRR8335335_peak_41967	80	.	6.65305	10.7838	8.01531	582
chr8	108704567	108705001	GSE124008_Akerberg_2019_GSM3518657_F_Tbx5_fb1_ChIP_Ventricles_E12.5_SRR8335335_peak_41967	80	.	6.65305	10.7838	8.01531	582
chr8	108712273	108712520	GSE124008_Akerberg_2019_GSM3518657_F_Tbx5_fb1_ChIP_Ventricles_E12.5_SRR8335335_peak_41968	23	.	3.80175	4.68438	2.39042	140
chr8	108716831	108717000	GSE124008_Akerberg_2019_GSM3518657_F_Tbx5_fb1_ChIP_Ventricles_E12.5_SRR8335335_peak_41970	69	.	6.17784	9.67828	6.97094	87
chr8	108743311	108743565	GSE124008_Akerberg_2019_GSM3518657_F_Tbx5_fb1_ChIP_Ventricles_E12.5_SRR8335335_peak_41971	80	.	6.65305	10.7838	8.01531	163
chr8	108762630	108762823	GSE124008_Akerberg_2019_GSM3518657_F_Tbx5_fb1_ChIP_Ventricles_E12.5_SRR8335335_peak_41973	50	.	5.2274	7.56521	5.00071	167
chr8	108809236	108809467	GSE124008_Akerberg_2019_GSM3518657_F_Tbx5_fb1_ChIP_Ventricles_E12.5_SRR8335335_peak_41974	79	.	6.57926	10.6647	7.92598	163
chr8	108894304	108894745	GSE124008_Akerberg_2019_GSM3518657_F_Tbx5_fb1_ChIP_Ventricles_E12.5_SRR8335335_peak_41975	322	.	15.5083	35.689	32.2612	343
chr8	108985881	108986029	GSE124008_Akerberg_2019_GSM3518657_F_Tbx5_fb1_ChIP_Ventricles_E12.5_SRR8335335_peak_41976	36	.	4.46291	6.11055	3.69779	149
chr8	109006292	109006710	GSE124008_Akerberg_2019_GSM3518657_F_Tbx5_fb1_ChIP_Ventricles_E12.5_SRR8335335_peak_41977	174	.	8.60005	20.5364	17.4191	275
chr8	109463738	109464307	GSE124008_Akerberg_2019_GSM3518657_F_Tbx5_fb1_ChIP_Ventricles_E12.5_SRR8335335_peak_41979	240	.	12.4962	27.3815	24.0975	477
chr8	109608695	109608907	GSE124008_Akerberg_2019_GSM3518657_F_Tbx5_fb1_ChIP_Ventricles_E12.5_SRR8335335_peak_41980	59	.	5.66942	8.55168	5.94748	140
chr8	109693216	109693519	GSE124008_Akerberg_2019_GSM3518657_F_Tbx5_fb1_ChIP_Ventricles_E12.5_SRR8335335_peak_41982	590	.	17.0168	62.8583	59.0731	270
chr8	109705640	109705735	GSE124008_Akerberg_2019_GSM3518657_F_Tbx5_fb1_ChIP_Ventricles_E12.5_SRR8335335_peak_41983	80	.	6.65305	10.7838	8.01531	130
chr8	109706907	109707051	GSE124008_Akerberg_2019_GSM3518657_F_Tbx5_fb1_ChIP_Ventricles_E12.5_SRR8335335_peak_41984	31	.	4.22953	5.52781	3.18604	214
chr8	109737638	109737810	GSE124008_Akerberg_2019_GSM3518657_F_Tbx5_fb1_ChIP_Ventricles_E12.5_SRR8335335_peak_41985	84	.	6.69437	11.2155	8.44177	350
chr8	109778360	109778848	GSE124008_Akerberg_2019_GSM3518657_F_Tbx5_fb1_ChIP_Ventricles_E12.5_SRR8335335_peak_41986	174	.	10.4548	20.5611	17.4301	285
chr8	109792983	109793328	GSE124008_Akerberg_2019_GSM3518657_F_Tbx5_fb1_ChIP_Ventricles_E12.5_SRR8335335_peak_41987	268	.	13.7813	30.1604	26.8186	271
chr8	109868540	109868737	GSE124008_Akerberg_2019_GSM3518657_F_Tbx5_fb1_ChIP_Ventricles_E12.5_SRR8335335_peak_41988	161	.	9.97958	19.2608	16.166	396
chr8	110217643	110217865	GSE124008_Akerberg_2019_GSM3518657_F_Tbx5_fb1_ChIP_Ventricles_E12.5_SRR8335335_peak_41991	69	.	5.92027	9.60118	6.9267	125
chr8	110618607	110618673	GSE124008_Akerberg_2019_GSM3518657_F_Tbx5_fb1_ChIP_Ventricles_E12.5_SRR8335335_peak_41992	90	.	7.12827	11.9189	9.0948	168
chr8	110648925	110649221	GSE124008_Akerberg_2019_GSM3518657_F_Tbx5_fb1_ChIP_Ventricles_E12.5_SRR8335335_peak_41993	137	.	8.17283	16.7285	13.7106	198
chr8	110651281	110651508	GSE124008_Akerberg_2019_GSM3518657_F_Tbx5_fb1_ChIP_Ventricles_E12.5_SRR8335335_peak_41994	161	.	9.97958	19.2608	16.166	142
chr8	110651761	110652156	GSE124008_Akerberg_2019_GSM3518657_F_Tbx5_fb1_ChIP_Ventricles_E12.5_SRR8335335_peak_41995	268	.	13.7813	30.1604	26.8186	298
chr8	110676716	110677048	GSE124008_Akerberg_2019_GSM3518657_F_Tbx5_fb1_ChIP_Ventricles_E12.5_SRR8335335_peak_41997	399	.	18.0583	43.5484	39.9977	184
chr8	110703728	110704005	GSE124008_Akerberg_2019_GSM3518657_F_Tbx5_fb1_ChIP_Ventricles_E12.5_SRR8335335_peak_41998	137	.	9.02915	16.7215	13.708	199
chr8	110711205	110711624	GSE124008_Akerberg_2019_GSM3518657_F_Tbx5_fb1_ChIP_Ventricles_E12.5_SRR8335335_peak_41999	1042	.	36.1166	108.474	104.274	202
chr8	110711744	110711908	GSE124008_Akerberg_2019_GSM3518657_F_Tbx5_fb1_ChIP_Ventricles_E12.5_SRR8335335_peak_41999	1042	.	36.1166	108.474	104.274	202
chr8	110713245	110713385	GSE124008_Akerberg_2019_GSM3518657_F_Tbx5_fb1_ChIP_Ventricles_E12.5_SRR8335335_peak_42000	59	.	5.63937	8.50379	5.90279	130
chr8	110814560	110814912	GSE124008_Akerberg_2019_GSM3518657_F_Tbx5_fb1_ChIP_Ventricles_E12.5_SRR8335335_peak_42002	308	.	15.0383	34.2223	30.818	210
chr8	110846618	110846759	GSE124008_Akerberg_2019_GSM3518657_F_Tbx5_fb1_ChIP_Ventricles_E12.5_SRR8335335_peak_42003	124	.	8.50413	15.4028	12.4506	307
chr8	110902183	110902363	GSE124008_Akerberg_2019_GSM3518657_F_Tbx5_fb1_ChIP_Ventricles_E12.5_SRR8335335_peak_42004	99	.	7.1889	12.8137	9.97292	198
chr8	110919727	110920045	GSE124008_Akerberg_2019_GSM3518657_F_Tbx5_fb1_ChIP_Ventricles_E12.5_SRR8335335_peak_42005	125	.	8.55393	15.4845	12.5138	640
chr8	110920206	110920471	GSE124008_Akerberg_2019_GSM3518657_F_Tbx5_fb1_ChIP_Ventricles_E12.5_SRR8335335_peak_42005	125	.	8.55393	15.4845	12.5138	640
chr8	110931615	110931870	GSE124008_Akerberg_2019_GSM3518657_F_Tbx5_fb1_ChIP_Ventricles_E12.5_SRR8335335_peak_42007	118	.	7.34001	14.8135	11.8778	106
chr8	110944365	110944679	GSE124008_Akerberg_2019_GSM3518657_F_Tbx5_fb1_ChIP_Ventricles_E12.5_SRR8335335_peak_42008	147	.	9.39894	17.8067	14.7728	217
chr8	111056280	111056972	GSE124008_Akerberg_2019_GSM3518657_F_Tbx5_fb1_ChIP_Ventricles_E12.5_SRR8335335_peak_42011	461	.	19.9592	49.8064	46.173	514
chr8	111094427	111094497	GSE124008_Akerberg_2019_GSM3518657_F_Tbx5_fb1_ChIP_Ventricles_E12.5_SRR8335335_peak_42013	113	.	8.07871	14.2708	11.3451	124
chr8	111258425	111259259	GSE124008_Akerberg_2019_GSM3518657_F_Tbx5_fb1_ChIP_Ventricles_E12.5_SRR8335335_peak_42014	266	.	10.2101	29.9443	26.6179	374
chr8	111338106	111338330	GSE124008_Akerberg_2019_GSM3518657_F_Tbx5_fb1_ChIP_Ventricles_E12.5_SRR8335335_peak_42015	50	.	5.2274	7.56521	5.00071	90
chr8	111393622	111393807	GSE124008_Akerberg_2019_GSM3518657_F_Tbx5_fb1_ChIP_Ventricles_E12.5_SRR8335335_peak_42016	69	.	6.17784	9.67828	6.97094	177
chr8	111445690	111445978	GSE124008_Akerberg_2019_GSM3518657_F_Tbx5_fb1_ChIP_Ventricles_E12.5_SRR8335335_peak_42017	238	.	12.6886	27.0977	23.8272	477
chr8	111446078	111446304	GSE124008_Akerberg_2019_GSM3518657_F_Tbx5_fb1_ChIP_Ventricles_E12.5_SRR8335335_peak_42017	238	.	12.6886	27.0977	23.8272	477
chr8	111490310	111490504	GSE124008_Akerberg_2019_GSM3518657_F_Tbx5_fb1_ChIP_Ventricles_E12.5_SRR8335335_peak_42018	59	.	5.70262	8.60461	5.96344	118
chr8	111510495	111510692	GSE124008_Akerberg_2019_GSM3518657_F_Tbx5_fb1_ChIP_Ventricles_E12.5_SRR8335335_peak_42020	45	.	4.90921	7.06272	4.56482	83
chr8	111516591	111516908	GSE124008_Akerberg_2019_GSM3518657_F_Tbx5_fb1_ChIP_Ventricles_E12.5_SRR8335335_peak_42021	509	.	21.3848	54.608	50.9177	275
chr8	111536217	111536551	GSE124008_Akerberg_2019_GSM3518657_F_Tbx5_fb1_ChIP_Ventricles_E12.5_SRR8335335_peak_42022	59	.	5.70262	8.60461	5.96344	145
chr8	111543303	111543478	GSE124008_Akerberg_2019_GSM3518657_F_Tbx5_fb1_ChIP_Ventricles_E12.5_SRR8335335_peak_42024	55	.	5.38532	8.09942	5.52306	95
chr8	111595738	111596004	GSE124008_Akerberg_2019_GSM3518657_F_Tbx5_fb1_ChIP_Ventricles_E12.5_SRR8335335_peak_42026	207	.	10.8485	23.9931	20.7873	166
chr8	111643453	111644105	GSE124008_Akerberg_2019_GSM3518657_F_Tbx5_fb1_ChIP_Ventricles_E12.5_SRR8335335_peak_42027	79	.	6.57926	10.6647	7.92598	97
chr8	111718085	111718200	GSE124008_Akerberg_2019_GSM3518657_F_Tbx5_fb1_ChIP_Ventricles_E12.5_SRR8335335_peak_42028	32	.	4.27696	5.60135	3.21137	193
chr8	111719965	111720209	GSE124008_Akerberg_2019_GSM3518657_F_Tbx5_fb1_ChIP_Ventricles_E12.5_SRR8335335_peak_42029	50	.	5.2274	7.56521	5.00071	112
chr8	111726222	111726547	GSE124008_Akerberg_2019_GSM3518657_F_Tbx5_fb1_ChIP_Ventricles_E12.5_SRR8335335_peak_42030	227	.	12.0499	26.0273	22.7709	170
chr8	111731966	111732107	GSE124008_Akerberg_2019_GSM3518657_F_Tbx5_fb1_ChIP_Ventricles_E12.5_SRR8335335_peak_42031	49	.	4.8294	7.50494	4.97966	350
chr8	111742730	111742970	GSE124008_Akerberg_2019_GSM3518657_F_Tbx5_fb1_ChIP_Ventricles_E12.5_SRR8335335_peak_42032	102	.	7.60349	13.0818	10.2063	197
chr8	111743835	111744085	GSE124008_Akerberg_2019_GSM3518657_F_Tbx5_fb1_ChIP_Ventricles_E12.5_SRR8335335_peak_42034	40	.	4.38442	6.49562	4.06114	320
chr8	111747970	111748120	GSE124008_Akerberg_2019_GSM3518657_F_Tbx5_fb1_ChIP_Ventricles_E12.5_SRR8335335_peak_42035	90	.	7.12827	11.9189	9.0948	137
chr8	111754104	111754273	GSE124008_Akerberg_2019_GSM3518657_F_Tbx5_fb1_ChIP_Ventricles_E12.5_SRR8335335_peak_42036	32	.	4.27696	5.60135	3.21137	134
chr8	111773211	111773411	GSE124008_Akerberg_2019_GSM3518657_F_Tbx5_fb1_ChIP_Ventricles_E12.5_SRR8335335_peak_42038	102	.	7.60349	13.0818	10.2063	86
chr8	111775054	111775135	GSE124008_Akerberg_2019_GSM3518657_F_Tbx5_fb1_ChIP_Ventricles_E12.5_SRR8335335_peak_42039	47	.	4.82155	7.20048	4.70063	48
chr8	111808991	111809195	GSE124008_Akerberg_2019_GSM3518657_F_Tbx5_fb1_ChIP_Ventricles_E12.5_SRR8335335_peak_42042	67	.	5.57238	9.37765	6.72124	199
chr8	111876336	111876534	GSE124008_Akerberg_2019_GSM3518657_F_Tbx5_fb1_ChIP_Ventricles_E12.5_SRR8335335_peak_42044	31	.	4.22953	5.52781	3.18604	185
chr8	111876624	111876898	GSE124008_Akerberg_2019_GSM3518657_F_Tbx5_fb1_ChIP_Ventricles_E12.5_SRR8335335_peak_42045	90	.	7.12827	11.9189	9.0948	191
chr8	111902170	111902373	GSE124008_Akerberg_2019_GSM3518657_F_Tbx5_fb1_ChIP_Ventricles_E12.5_SRR8335335_peak_42046	102	.	7.60349	13.0818	10.2063	173
chr8	111940472	111940663	GSE124008_Akerberg_2019_GSM3518657_F_Tbx5_fb1_ChIP_Ventricles_E12.5_SRR8335335_peak_42048	149	.	9.50436	17.9806	14.9233	1044
chr8	111941228	111941404	GSE124008_Akerberg_2019_GSM3518657_F_Tbx5_fb1_ChIP_Ventricles_E12.5_SRR8335335_peak_42048	149	.	9.50436	17.9806	14.9233	1044
chr8	112011485	112011768	GSE124008_Akerberg_2019_GSM3518657_F_Tbx5_fb1_ChIP_Ventricles_E12.5_SRR8335335_peak_42051	148	.	8.54432	17.8633	14.8253	243
chr8	112297292	112297482	GSE124008_Akerberg_2019_GSM3518657_F_Tbx5_fb1_ChIP_Ventricles_E12.5_SRR8335335_peak_42052	50	.	5.2274	7.56521	5.00071	161
chr8	113267005	113267227	GSE124008_Akerberg_2019_GSM3518657_F_Tbx5_fb1_ChIP_Ventricles_E12.5_SRR8335335_peak_42053	64	.	5.80179	9.07546	6.42828	75
chr8	113497006	113497187	GSE124008_Akerberg_2019_GSM3518657_F_Tbx5_fb1_ChIP_Ventricles_E12.5_SRR8335335_peak_42055	68	.	6.10931	9.56835	6.89595	206
chr8	113635647	113636025	GSE124008_Akerberg_2019_GSM3518657_F_Tbx5_fb1_ChIP_Ventricles_E12.5_SRR8335335_peak_42056	147	.	9.39894	17.8067	14.7728	207
chr8	113643894	113643995	GSE124008_Akerberg_2019_GSM3518657_F_Tbx5_fb1_ChIP_Ventricles_E12.5_SRR8335335_peak_42057	27	.	3.40337	5.0702	2.76082	80
chr8	114017864	114018040	GSE124008_Akerberg_2019_GSM3518657_F_Tbx5_fb1_ChIP_Ventricles_E12.5_SRR8335335_peak_42058	553	.	19.2238	59.0608	55.3244	854
chr8	114018265	114018770	GSE124008_Akerberg_2019_GSM3518657_F_Tbx5_fb1_ChIP_Ventricles_E12.5_SRR8335335_peak_42058	553	.	19.2238	59.0608	55.3244	854
chr8	114018926	114019091	GSE124008_Akerberg_2019_GSM3518657_F_Tbx5_fb1_ChIP_Ventricles_E12.5_SRR8335335_peak_42058	553	.	19.2238	59.0608	55.3244	854
chr8	114072333	114072678	GSE124008_Akerberg_2019_GSM3518657_F_Tbx5_fb1_ChIP_Ventricles_E12.5_SRR8335335_peak_42059	555	.	22.6777	59.2694	55.5286	293
chr8	114137180	114137478	GSE124008_Akerberg_2019_GSM3518657_F_Tbx5_fb1_ChIP_Ventricles_E12.5_SRR8335335_peak_42061	284	.	13.2593	31.862	28.4933	153
chr8	114156310	114156516	GSE124008_Akerberg_2019_GSM3518657_F_Tbx5_fb1_ChIP_Ventricles_E12.5_SRR8335335_peak_42062	79	.	6.57926	10.6647	7.92598	186
chr8	114439527	114439849	GSE124008_Akerberg_2019_GSM3518657_F_Tbx5_fb1_ChIP_Ventricles_E12.5_SRR8335335_peak_42063	115	.	7.42984	14.5173	11.5847	129
chr8	114439954	114440112	GSE124008_Akerberg_2019_GSM3518657_F_Tbx5_fb1_ChIP_Ventricles_E12.5_SRR8335335_peak_42063	115	.	7.42984	14.5173	11.5847	129
chr8	114619180	114619489	GSE124008_Akerberg_2019_GSM3518657_F_Tbx5_fb1_ChIP_Ventricles_E12.5_SRR8335335_peak_42064	441	.	18.7442	47.74	44.1413	218
chr8	114665552	114665742	GSE124008_Akerberg_2019_GSM3518657_F_Tbx5_fb1_ChIP_Ventricles_E12.5_SRR8335335_peak_42065	69	.	6.14187	9.62057	6.94317	133
chr8	114777324	114777715	GSE124008_Akerberg_2019_GSM3518657_F_Tbx5_fb1_ChIP_Ventricles_E12.5_SRR8335335_peak_42067	373	.	10.9143	40.8432	37.3337	265
chr8	114816363	114816596	GSE124008_Akerberg_2019_GSM3518657_F_Tbx5_fb1_ChIP_Ventricles_E12.5_SRR8335335_peak_42068	69	.	6.17784	9.67828	6.97094	121
chr8	114882013	114882307	GSE124008_Akerberg_2019_GSM3518657_F_Tbx5_fb1_ChIP_Ventricles_E12.5_SRR8335335_peak_42069	200	.	11.4052	23.2187	20.023	203
chr8	114972969	114973189	GSE124008_Akerberg_2019_GSM3518657_F_Tbx5_fb1_ChIP_Ventricles_E12.5_SRR8335335_peak_42070	76	.	5.5286	10.3721	7.64953	203
chr8	114978342	114978586	GSE124008_Akerberg_2019_GSM3518657_F_Tbx5_fb1_ChIP_Ventricles_E12.5_SRR8335335_peak_42071	47	.	4.82155	7.20048	4.70063	123
chr8	114983427	114983624	GSE124008_Akerberg_2019_GSM3518657_F_Tbx5_fb1_ChIP_Ventricles_E12.5_SRR8335335_peak_42072	58	.	5.20089	8.42656	5.84043	114
chr8	115019794	115020004	GSE124008_Akerberg_2019_GSM3518657_F_Tbx5_fb1_ChIP_Ventricles_E12.5_SRR8335335_peak_42073	105	.	7.58695	13.4667	10.5788	124
chr8	115150385	115150758	GSE124008_Akerberg_2019_GSM3518657_F_Tbx5_fb1_ChIP_Ventricles_E12.5_SRR8335335_peak_42074	218	.	9.82862	25.0636	21.8293	158
chr8	115154120	115154302	GSE124008_Akerberg_2019_GSM3518657_F_Tbx5_fb1_ChIP_Ventricles_E12.5_SRR8335335_peak_42075	36	.	3.99288	6.10577	3.69768	175
chr8	115164954	115165174	GSE124008_Akerberg_2019_GSM3518657_F_Tbx5_fb1_ChIP_Ventricles_E12.5_SRR8335335_peak_42076	30	.	4.01796	5.4156	3.09366	180
chr8	115207273	115207615	GSE124008_Akerberg_2019_GSM3518657_F_Tbx5_fb1_ChIP_Ventricles_E12.5_SRR8335335_peak_42077	226	.	12.3557	25.9469	22.6925	177
chr8	115362497	115362668	GSE124008_Akerberg_2019_GSM3518657_F_Tbx5_fb1_ChIP_Ventricles_E12.5_SRR8335335_peak_42079	59	.	5.70262	8.60461	5.96344	156
chr8	115478677	115478902	GSE124008_Akerberg_2019_GSM3518657_F_Tbx5_fb1_ChIP_Ventricles_E12.5_SRR8335335_peak_42080	19	.	3.34343	4.1603	1.95977	111
chr8	115707092	115707595	GSE124008_Akerberg_2019_GSM3518657_F_Tbx5_fb1_ChIP_Ventricles_E12.5_SRR8335335_peak_42085	218	.	10.7733	25.0337	21.8007	284
chr8	115766453	115766768	GSE124008_Akerberg_2019_GSM3518657_F_Tbx5_fb1_ChIP_Ventricles_E12.5_SRR8335335_peak_42086	174	.	10.4548	20.5611	17.4301	353
chr8	115890912	115891095	GSE124008_Akerberg_2019_GSM3518657_F_Tbx5_fb1_ChIP_Ventricles_E12.5_SRR8335335_peak_42087	49	.	4.8294	7.50494	4.97966	83
chr8	116102404	116102675	GSE124008_Akerberg_2019_GSM3518657_F_Tbx5_fb1_ChIP_Ventricles_E12.5_SRR8335335_peak_42088	174	.	10.4548	20.5611	17.4301	179
chr8	116144409	116144557	GSE124008_Akerberg_2019_GSM3518657_F_Tbx5_fb1_ChIP_Ventricles_E12.5_SRR8335335_peak_42089	50	.	5.07452	7.60462	5.03743	106
chr8	116243165	116243441	GSE124008_Akerberg_2019_GSM3518657_F_Tbx5_fb1_ChIP_Ventricles_E12.5_SRR8335335_peak_42090	80	.	6.65305	10.7838	8.01531	124
chr8	116252745	116253006	GSE124008_Akerberg_2019_GSM3518657_F_Tbx5_fb1_ChIP_Ventricles_E12.5_SRR8335335_peak_42091	148	.	8.54432	17.8633	14.8253	319
chr8	116289295	116289503	GSE124008_Akerberg_2019_GSM3518657_F_Tbx5_fb1_ChIP_Ventricles_E12.5_SRR8335335_peak_42092	40	.	4.75218	6.56298	4.08516	133
chr8	116346997	116347437	GSE124008_Akerberg_2019_GSM3518657_F_Tbx5_fb1_ChIP_Ventricles_E12.5_SRR8335335_peak_42093	747	.	25.7149	78.6779	74.7352	219
chr8	116636545	116636701	GSE124008_Akerberg_2019_GSM3518657_F_Tbx5_fb1_ChIP_Ventricles_E12.5_SRR8335335_peak_42094	102	.	7.60349	13.0818	10.2063	175
chr8	116732450	116733144	GSE124008_Akerberg_2019_GSM3518657_F_Tbx5_fb1_ChIP_Ventricles_E12.5_SRR8335335_peak_42095	238	.	12.6886	27.0977	23.8272	613
chr8	116887919	116888165	GSE124008_Akerberg_2019_GSM3518657_F_Tbx5_fb1_ChIP_Ventricles_E12.5_SRR8335335_peak_42096	174	.	10.4548	20.5611	17.4301	144
chr8	116921085	116921398	GSE124008_Akerberg_2019_GSM3518657_F_Tbx5_fb1_ChIP_Ventricles_E12.5_SRR8335335_peak_42097	102	.	7.60349	13.0818	10.2063	1002
chr8	116921639	116921811	GSE124008_Akerberg_2019_GSM3518657_F_Tbx5_fb1_ChIP_Ventricles_E12.5_SRR8335335_peak_42097	102	.	7.60349	13.0818	10.2063	1002
chr8	116943306	116943372	GSE124008_Akerberg_2019_GSM3518657_F_Tbx5_fb1_ChIP_Ventricles_E12.5_SRR8335335_peak_42098	59	.	5.66942	8.55168	5.94748	155
chr8	116946336	116946636	GSE124008_Akerberg_2019_GSM3518657_F_Tbx5_fb1_ChIP_Ventricles_E12.5_SRR8335335_peak_42100	211	.	11.7487	24.3545	21.1416	186
chr8	117022521	117022665	GSE124008_Akerberg_2019_GSM3518657_F_Tbx5_fb1_ChIP_Ventricles_E12.5_SRR8335335_peak_42102	100	.	7.51916	12.9445	10.0931	136
chr8	117157794	117157948	GSE124008_Akerberg_2019_GSM3518657_F_Tbx5_fb1_ChIP_Ventricles_E12.5_SRR8335335_peak_42103	59	.	5.49739	8.58705	5.96344	296
chr8	117192846	117193069	GSE124008_Akerberg_2019_GSM3518657_F_Tbx5_fb1_ChIP_Ventricles_E12.5_SRR8335335_peak_42104	135	.	8.929	16.5567	13.5634	149
chr8	117198220	117198441	GSE124008_Akerberg_2019_GSM3518657_F_Tbx5_fb1_ChIP_Ventricles_E12.5_SRR8335335_peak_42105	59	.	4.91431	8.58622	5.96344	107
chr8	117199618	117200008	GSE124008_Akerberg_2019_GSM3518657_F_Tbx5_fb1_ChIP_Ventricles_E12.5_SRR8335335_peak_42106	631	.	17.8022	66.9867	63.1637	197
chr8	117256633	117256774	GSE124008_Akerberg_2019_GSM3518657_F_Tbx5_fb1_ChIP_Ventricles_E12.5_SRR8335335_peak_42107	59	.	5.70262	8.60461	5.96344	210
chr8	117257160	117257598	GSE124008_Akerberg_2019_GSM3518657_F_Tbx5_fb1_ChIP_Ventricles_E12.5_SRR8335335_peak_42108	85	.	6.31536	11.3611	8.57941	142
chr8	117282208	117282360	GSE124008_Akerberg_2019_GSM3518657_F_Tbx5_fb1_ChIP_Ventricles_E12.5_SRR8335335_peak_42109	33	.	4.08641	5.7588	3.356	159
chr8	117314666	117314841	GSE124008_Akerberg_2019_GSM3518657_F_Tbx5_fb1_ChIP_Ventricles_E12.5_SRR8335335_peak_42110	50	.	5.2274	7.56521	5.00071	142
chr8	117343478	117343786	GSE124008_Akerberg_2019_GSM3518657_F_Tbx5_fb1_ChIP_Ventricles_E12.5_SRR8335335_peak_42111	354	.	16.6326	38.9723	35.4856	270
chr8	117388322	117388608	GSE124008_Akerberg_2019_GSM3518657_F_Tbx5_fb1_ChIP_Ventricles_E12.5_SRR8335335_peak_42112	115	.	7.42984	14.5173	11.5847	132
chr8	117403765	117404235	GSE124008_Akerberg_2019_GSM3518657_F_Tbx5_fb1_ChIP_Ventricles_E12.5_SRR8335335_peak_42113	401	.	15.9742	43.6794	40.1261	504
chr8	117414214	117414431	GSE124008_Akerberg_2019_GSM3518657_F_Tbx5_fb1_ChIP_Ventricles_E12.5_SRR8335335_peak_42114	69	.	6.17784	9.67828	6.97094	72
chr8	117438289	117438481	GSE124008_Akerberg_2019_GSM3518657_F_Tbx5_fb1_ChIP_Ventricles_E12.5_SRR8335335_peak_42115	50	.	5.2274	7.56521	5.00071	114
chr8	117439025	117439328	GSE124008_Akerberg_2019_GSM3518657_F_Tbx5_fb1_ChIP_Ventricles_E12.5_SRR8335335_peak_42116	354	.	16.6326	38.9723	35.4856	265
chr8	117465380	117465524	GSE124008_Akerberg_2019_GSM3518657_F_Tbx5_fb1_ChIP_Ventricles_E12.5_SRR8335335_peak_42117	59	.	5.63937	8.50379	5.90279	202
chr8	117539611	117539891	GSE124008_Akerberg_2019_GSM3518657_F_Tbx5_fb1_ChIP_Ventricles_E12.5_SRR8335335_peak_42119	113	.	8.07871	14.2708	11.3451	131
chr8	117630957	117631102	GSE124008_Akerberg_2019_GSM3518657_F_Tbx5_fb1_ChIP_Ventricles_E12.5_SRR8335335_peak_42121	69	.	6.17784	9.67828	6.97094	171
chr8	117802036	117802133	GSE124008_Akerberg_2019_GSM3518657_F_Tbx5_fb1_ChIP_Ventricles_E12.5_SRR8335335_peak_42124	31	.	4.22953	5.52781	3.18604	128
chr8	117935148	117935508	GSE124008_Akerberg_2019_GSM3518657_F_Tbx5_fb1_ChIP_Ventricles_E12.5_SRR8335335_peak_42125	1526	.	47.9346	157.136	152.601	254
chr8	118038013	118038176	GSE124008_Akerberg_2019_GSM3518657_F_Tbx5_fb1_ChIP_Ventricles_E12.5_SRR8335335_peak_42126	50	.	5.2274	7.56521	5.00071	144
chr8	118125057	118125305	GSE124008_Akerberg_2019_GSM3518657_F_Tbx5_fb1_ChIP_Ventricles_E12.5_SRR8335335_peak_42127	102	.	7.60349	13.0818	10.2063	169
chr8	118162265	118162420	GSE124008_Akerberg_2019_GSM3518657_F_Tbx5_fb1_ChIP_Ventricles_E12.5_SRR8335335_peak_42129	105	.	7.05835	13.4428	10.5575	188
chr8	118168806	118169114	GSE124008_Akerberg_2019_GSM3518657_F_Tbx5_fb1_ChIP_Ventricles_E12.5_SRR8335335_peak_42130	49	.	5.16942	7.47351	4.95543	143
chr8	118190967	118191470	GSE124008_Akerberg_2019_GSM3518657_F_Tbx5_fb1_ChIP_Ventricles_E12.5_SRR8335335_peak_42131	68	.	6.10931	9.56835	6.89595	129
chr8	118203020	118203287	GSE124008_Akerberg_2019_GSM3518657_F_Tbx5_fb1_ChIP_Ventricles_E12.5_SRR8335335_peak_42132	125	.	8.55393	15.4845	12.5138	344
chr8	118207357	118207564	GSE124008_Akerberg_2019_GSM3518657_F_Tbx5_fb1_ChIP_Ventricles_E12.5_SRR8335335_peak_42133	50	.	5.2274	7.56521	5.00071	130
chr8	118262915	118263132	GSE124008_Akerberg_2019_GSM3518657_F_Tbx5_fb1_ChIP_Ventricles_E12.5_SRR8335335_peak_42134	59	.	5.70262	8.60461	5.96344	63
chr8	118281985	118282200	GSE124008_Akerberg_2019_GSM3518657_F_Tbx5_fb1_ChIP_Ventricles_E12.5_SRR8335335_peak_42135	68	.	6.10931	9.56835	6.89595	149
chr8	118286600	118286976	GSE124008_Akerberg_2019_GSM3518657_F_Tbx5_fb1_ChIP_Ventricles_E12.5_SRR8335335_peak_42137	68	.	6.10931	9.56835	6.89595	151
chr8	118288183	118288368	GSE124008_Akerberg_2019_GSM3518657_F_Tbx5_fb1_ChIP_Ventricles_E12.5_SRR8335335_peak_42138	79	.	6.57926	10.6647	7.92598	122
chr8	118290359	118290597	GSE124008_Akerberg_2019_GSM3518657_F_Tbx5_fb1_ChIP_Ventricles_E12.5_SRR8335335_peak_42139	53	.	4.89334	7.91509	5.34368	176
chr8	118311762	118311987	GSE124008_Akerberg_2019_GSM3518657_F_Tbx5_fb1_ChIP_Ventricles_E12.5_SRR8335335_peak_42140	132	.	7.37147	16.2523	13.2683	198
chr8	118378787	118379327	GSE124008_Akerberg_2019_GSM3518657_F_Tbx5_fb1_ChIP_Ventricles_E12.5_SRR8335335_peak_42141	1061	.	36.5918	110.318	106.103	301
chr8	118477088	118477192	GSE124008_Akerberg_2019_GSM3518657_F_Tbx5_fb1_ChIP_Ventricles_E12.5_SRR8335335_peak_42143	40	.	4.75218	6.56298	4.08516	83
chr8	118596975	118597306	GSE124008_Akerberg_2019_GSM3518657_F_Tbx5_fb1_ChIP_Ventricles_E12.5_SRR8335335_peak_42145	229	.	10.1358	26.2297	22.9717	195
chr8	118618625	118618852	GSE124008_Akerberg_2019_GSM3518657_F_Tbx5_fb1_ChIP_Ventricles_E12.5_SRR8335335_peak_42146	147	.	9.39894	17.8067	14.7728	154
chr8	118891921	118892056	GSE124008_Akerberg_2019_GSM3518657_F_Tbx5_fb1_ChIP_Ventricles_E12.5_SRR8335335_peak_42148	69	.	6.17784	9.67828	6.97094	96
chr8	119109599	119109969	GSE124008_Akerberg_2019_GSM3518657_F_Tbx5_fb1_ChIP_Ventricles_E12.5_SRR8335335_peak_42150	100	.	7.51916	12.9445	10.0931	219
chr8	119135462	119135766	GSE124008_Akerberg_2019_GSM3518657_F_Tbx5_fb1_ChIP_Ventricles_E12.5_SRR8335335_peak_42151	137	.	9.02915	16.7215	13.708	213
chr8	119196600	119196850	GSE124008_Akerberg_2019_GSM3518657_F_Tbx5_fb1_ChIP_Ventricles_E12.5_SRR8335335_peak_42152	105	.	7.05835	13.4428	10.5575	195
chr8	119277126	119277484	GSE124008_Akerberg_2019_GSM3518657_F_Tbx5_fb1_ChIP_Ventricles_E12.5_SRR8335335_peak_42153	254	.	13.3061	28.7405	25.4299	269
chr8	119344392	119344825	GSE124008_Akerberg_2019_GSM3518657_F_Tbx5_fb1_ChIP_Ventricles_E12.5_SRR8335335_peak_42154	346	.	14.4882	38.1195	34.651	215
chr8	119394748	119395242	GSE124008_Akerberg_2019_GSM3518657_F_Tbx5_fb1_ChIP_Ventricles_E12.5_SRR8335335_peak_42155	79	.	6.61432	10.7212	7.9798	529
chr8	119399358	119399567	GSE124008_Akerberg_2019_GSM3518657_F_Tbx5_fb1_ChIP_Ventricles_E12.5_SRR8335335_peak_42156	113	.	8.07871	14.2708	11.3451	143
chr8	119455354	119455636	GSE124008_Akerberg_2019_GSM3518657_F_Tbx5_fb1_ChIP_Ventricles_E12.5_SRR8335335_peak_42157	174	.	10.4548	20.5611	17.4301	187
chr8	119491900	119492097	GSE124008_Akerberg_2019_GSM3518657_F_Tbx5_fb1_ChIP_Ventricles_E12.5_SRR8335335_peak_42158	59	.	5.63937	8.50379	5.90279	172
chr8	119531897	119532360	GSE124008_Akerberg_2019_GSM3518657_F_Tbx5_fb1_ChIP_Ventricles_E12.5_SRR8335335_peak_42159	1136	.	34.9562	117.926	113.654	291
chr8	119558260	119558496	GSE124008_Akerberg_2019_GSM3518657_F_Tbx5_fb1_ChIP_Ventricles_E12.5_SRR8335335_peak_42161	187	.	10.93	21.8807	18.7168	183
chr8	119588873	119589468	GSE124008_Akerberg_2019_GSM3518657_F_Tbx5_fb1_ChIP_Ventricles_E12.5_SRR8335335_peak_42163	3454	.	91.7171	350.997	345.465	406
chr8	119596967	119597183	GSE124008_Akerberg_2019_GSM3518657_F_Tbx5_fb1_ChIP_Ventricles_E12.5_SRR8335335_peak_42164	100	.	7.51916	12.9445	10.0931	358
chr8	119620944	119621245	GSE124008_Akerberg_2019_GSM3518657_F_Tbx5_fb1_ChIP_Ventricles_E12.5_SRR8335335_peak_42165	50	.	5.2274	7.56521	5.00071	211
chr8	119656915	119657143	GSE124008_Akerberg_2019_GSM3518657_F_Tbx5_fb1_ChIP_Ventricles_E12.5_SRR8335335_peak_42166	90	.	7.12827	11.9189	9.0948	149
chr8	119690457	119690969	GSE124008_Akerberg_2019_GSM3518657_F_Tbx5_fb1_ChIP_Ventricles_E12.5_SRR8335335_peak_42167	1569	.	49.135	161.511	156.949	365
chr8	119698065	119698346	GSE124008_Akerberg_2019_GSM3518657_F_Tbx5_fb1_ChIP_Ventricles_E12.5_SRR8335335_peak_42168	174	.	10.4548	20.5611	17.4301	191
chr8	119706256	119706459	GSE124008_Akerberg_2019_GSM3518657_F_Tbx5_fb1_ChIP_Ventricles_E12.5_SRR8335335_peak_42169	90	.	7.12827	11.9189	9.0948	145
chr8	119723743	119724396	GSE124008_Akerberg_2019_GSM3518657_F_Tbx5_fb1_ChIP_Ventricles_E12.5_SRR8335335_peak_42170	952	.	33.7405	99.3435	95.2165	317
chr8	119742433	119742740	GSE124008_Akerberg_2019_GSM3518657_F_Tbx5_fb1_ChIP_Ventricles_E12.5_SRR8335335_peak_42171	67	.	5.57238	9.37765	6.72124	194
chr8	119772377	119772622	GSE124008_Akerberg_2019_GSM3518657_F_Tbx5_fb1_ChIP_Ventricles_E12.5_SRR8335335_peak_42172	90	.	7.12827	11.9189	9.0948	181
chr8	119786900	119787248	GSE124008_Akerberg_2019_GSM3518657_F_Tbx5_fb1_ChIP_Ventricles_E12.5_SRR8335335_peak_42173	159	.	9.86889	19.0777	15.9997	236
chr8	119862205	119862393	GSE124008_Akerberg_2019_GSM3518657_F_Tbx5_fb1_ChIP_Ventricles_E12.5_SRR8335335_peak_42174	76	.	5.94387	10.3564	7.63596	162
chr8	119885741	119885885	GSE124008_Akerberg_2019_GSM3518657_F_Tbx5_fb1_ChIP_Ventricles_E12.5_SRR8335335_peak_42175	59	.	5.70262	8.60461	5.96344	144
chr8	119910783	119911429	GSE124008_Akerberg_2019_GSM3518657_F_Tbx5_fb1_ChIP_Ventricles_E12.5_SRR8335335_peak_42176	211	.	11.7487	24.3545	21.1416	204
chr8	119918087	119918373	GSE124008_Akerberg_2019_GSM3518657_F_Tbx5_fb1_ChIP_Ventricles_E12.5_SRR8335335_peak_42177	296	.	14.7318	33.0437	29.6521	209
chr8	119926034	119926179	GSE124008_Akerberg_2019_GSM3518657_F_Tbx5_fb1_ChIP_Ventricles_E12.5_SRR8335335_peak_42178	69	.	6.17784	9.67828	6.97094	128
chr8	119935361	119935897	GSE124008_Akerberg_2019_GSM3518657_F_Tbx5_fb1_ChIP_Ventricles_E12.5_SRR8335335_peak_42179	242	.	11.5163	27.547	24.2582	277
chr8	119946238	119946411	GSE124008_Akerberg_2019_GSM3518657_F_Tbx5_fb1_ChIP_Ventricles_E12.5_SRR8335335_peak_42180	59	.	5.70262	8.60461	5.96344	164
chr8	119988323	119988512	GSE124008_Akerberg_2019_GSM3518657_F_Tbx5_fb1_ChIP_Ventricles_E12.5_SRR8335335_peak_42181	50	.	5.2274	7.56521	5.00071	164
chr8	119998306	119998465	GSE124008_Akerberg_2019_GSM3518657_F_Tbx5_fb1_ChIP_Ventricles_E12.5_SRR8335335_peak_42182	59	.	5.70262	8.60461	5.96344	168
chr8	120004300	120004543	GSE124008_Akerberg_2019_GSM3518657_F_Tbx5_fb1_ChIP_Ventricles_E12.5_SRR8335335_peak_42183	159	.	7.59213	19.0723	15.9997	144
chr8	120040809	120041301	GSE124008_Akerberg_2019_GSM3518657_F_Tbx5_fb1_ChIP_Ventricles_E12.5_SRR8335335_peak_42184	770	.	28.6668	80.9989	77.0355	255
chr8	120101583	120102097	GSE124008_Akerberg_2019_GSM3518657_F_Tbx5_fb1_ChIP_Ventricles_E12.5_SRR8335335_peak_42185	123	.	8.45905	15.3288	12.379	211
chr8	120113883	120114316	GSE124008_Akerberg_2019_GSM3518657_F_Tbx5_fb1_ChIP_Ventricles_E12.5_SRR8335335_peak_42186	90	.	7.12827	11.9189	9.0948	208
chr8	120126750	120127317	GSE124008_Akerberg_2019_GSM3518657_F_Tbx5_fb1_ChIP_Ventricles_E12.5_SRR8335335_peak_42187	430	.	19.0087	46.656	43.0615	618
chr8	120136644	120136948	GSE124008_Akerberg_2019_GSM3518657_F_Tbx5_fb1_ChIP_Ventricles_E12.5_SRR8335335_peak_42188	149	.	9.50436	17.9806	14.9233	215
chr8	120191094	120191339	GSE124008_Akerberg_2019_GSM3518657_F_Tbx5_fb1_ChIP_Ventricles_E12.5_SRR8335335_peak_42189	90	.	7.12827	11.9189	9.0948	169
chr8	120202450	120202880	GSE124008_Akerberg_2019_GSM3518657_F_Tbx5_fb1_ChIP_Ventricles_E12.5_SRR8335335_peak_42190	384	.	17.5831	42.0114	38.4809	217
chr8	120220343	120220609	GSE124008_Akerberg_2019_GSM3518657_F_Tbx5_fb1_ChIP_Ventricles_E12.5_SRR8335335_peak_42191	200	.	11.4052	23.2187	20.023	194
chr8	120227217	120227401	GSE124008_Akerberg_2019_GSM3518657_F_Tbx5_fb1_ChIP_Ventricles_E12.5_SRR8335335_peak_42192	59	.	5.70262	8.60461	5.96344	80
chr8	120231924	120232168	GSE124008_Akerberg_2019_GSM3518657_F_Tbx5_fb1_ChIP_Ventricles_E12.5_SRR8335335_peak_42193	59	.	5.70262	8.60461	5.96344	180
chr8	120279414	120279686	GSE124008_Akerberg_2019_GSM3518657_F_Tbx5_fb1_ChIP_Ventricles_E12.5_SRR8335335_peak_42194	50	.	4.10612	7.66262	5.09521	178
chr8	120289832	120290129	GSE124008_Akerberg_2019_GSM3518657_F_Tbx5_fb1_ChIP_Ventricles_E12.5_SRR8335335_peak_42195	174	.	10.4548	20.5611	17.4301	430
chr8	120294019	120294328	GSE124008_Akerberg_2019_GSM3518657_F_Tbx5_fb1_ChIP_Ventricles_E12.5_SRR8335335_peak_42196	198	.	11.2787	23.0081	19.8264	218
chr8	120307100	120307347	GSE124008_Akerberg_2019_GSM3518657_F_Tbx5_fb1_ChIP_Ventricles_E12.5_SRR8335335_peak_42198	40	.	4.75218	6.56298	4.08516	174
chr8	120307555	120307744	GSE124008_Akerberg_2019_GSM3518657_F_Tbx5_fb1_ChIP_Ventricles_E12.5_SRR8335335_peak_42199	40	.	4.69947	6.48038	4.04655	64
chr8	120319554	120319749	GSE124008_Akerberg_2019_GSM3518657_F_Tbx5_fb1_ChIP_Ventricles_E12.5_SRR8335335_peak_42200	76	.	5.94387	10.3564	7.63596	241
chr8	120331025	120331463	GSE124008_Akerberg_2019_GSM3518657_F_Tbx5_fb1_ChIP_Ventricles_E12.5_SRR8335335_peak_42201	174	.	10.4548	20.5611	17.4301	206
chr8	120339724	120339930	GSE124008_Akerberg_2019_GSM3518657_F_Tbx5_fb1_ChIP_Ventricles_E12.5_SRR8335335_peak_42202	69	.	6.17784	9.67828	6.97094	109
chr8	120368784	120369213	GSE124008_Akerberg_2019_GSM3518657_F_Tbx5_fb1_ChIP_Ventricles_E12.5_SRR8335335_peak_42203	100	.	7.51916	12.9445	10.0931	178
chr8	120371771	120372137	GSE124008_Akerberg_2019_GSM3518657_F_Tbx5_fb1_ChIP_Ventricles_E12.5_SRR8335335_peak_42204	970	.	34.2157	101.158	97.0153	209
chr8	120382395	120382921	GSE124008_Akerberg_2019_GSM3518657_F_Tbx5_fb1_ChIP_Ventricles_E12.5_SRR8335335_peak_42205	1371	.	44.175	141.608	137.168	289
chr8	120384044	120384062	GSE124008_Akerberg_2019_GSM3518657_F_Tbx5_fb1_ChIP_Ventricles_E12.5_SRR8335335_peak_42206	32	.	4.27696	5.60135	3.21137	175
chr8	120407652	120407958	GSE124008_Akerberg_2019_GSM3518657_F_Tbx5_fb1_ChIP_Ventricles_E12.5_SRR8335335_peak_42207	95	.	6.68686	12.3903	9.55338	203
chr8	120421693	120421912	GSE124008_Akerberg_2019_GSM3518657_F_Tbx5_fb1_ChIP_Ventricles_E12.5_SRR8335335_peak_42209	67	.	5.57238	9.37765	6.72124	111
chr8	120425855	120426142	GSE124008_Akerberg_2019_GSM3518657_F_Tbx5_fb1_ChIP_Ventricles_E12.5_SRR8335335_peak_42210	112	.	7.9891	14.1243	11.2232	163
chr8	120442591	120442963	GSE124008_Akerberg_2019_GSM3518657_F_Tbx5_fb1_ChIP_Ventricles_E12.5_SRR8335335_peak_42211	59	.	5.49739	8.58705	5.96344	168
chr8	120462221	120462516	GSE124008_Akerberg_2019_GSM3518657_F_Tbx5_fb1_ChIP_Ventricles_E12.5_SRR8335335_peak_42214	200	.	11.4052	23.2187	20.023	201
chr8	120465918	120466118	GSE124008_Akerberg_2019_GSM3518657_F_Tbx5_fb1_ChIP_Ventricles_E12.5_SRR8335335_peak_42215	113	.	8.07871	14.2708	11.3451	140
chr8	120472346	120472560	GSE124008_Akerberg_2019_GSM3518657_F_Tbx5_fb1_ChIP_Ventricles_E12.5_SRR8335335_peak_42216	102	.	7.60349	13.0818	10.2063	208
chr8	120475592	120475847	GSE124008_Akerberg_2019_GSM3518657_F_Tbx5_fb1_ChIP_Ventricles_E12.5_SRR8335335_peak_42217	147	.	9.39894	17.8067	14.7728	134
chr8	120487537	120487891	GSE124008_Akerberg_2019_GSM3518657_F_Tbx5_fb1_ChIP_Ventricles_E12.5_SRR8335335_peak_42218	80	.	6.65305	10.7838	8.01531	159
chr8	120490249	120490460	GSE124008_Akerberg_2019_GSM3518657_F_Tbx5_fb1_ChIP_Ventricles_E12.5_SRR8335335_peak_42220	80	.	6.65305	10.7838	8.01531	517
chr8	120490535	120490735	GSE124008_Akerberg_2019_GSM3518657_F_Tbx5_fb1_ChIP_Ventricles_E12.5_SRR8335335_peak_42220	80	.	6.65305	10.7838	8.01531	517
chr8	120491294	120491435	GSE124008_Akerberg_2019_GSM3518657_F_Tbx5_fb1_ChIP_Ventricles_E12.5_SRR8335335_peak_42221	79	.	6.57926	10.6647	7.92598	185
chr8	120498216	120498522	GSE124008_Akerberg_2019_GSM3518657_F_Tbx5_fb1_ChIP_Ventricles_E12.5_SRR8335335_peak_42222	149	.	9.50436	17.9806	14.9233	350
chr8	120499099	120499249	GSE124008_Akerberg_2019_GSM3518657_F_Tbx5_fb1_ChIP_Ventricles_E12.5_SRR8335335_peak_42223	54	.	5.3555	8.05198	5.47577	113
chr8	120505190	120505496	GSE124008_Akerberg_2019_GSM3518657_F_Tbx5_fb1_ChIP_Ventricles_E12.5_SRR8335335_peak_42224	85	.	5.83575	11.3004	8.52449	134
chr8	120524270	120524628	GSE124008_Akerberg_2019_GSM3518657_F_Tbx5_fb1_ChIP_Ventricles_E12.5_SRR8335335_peak_42226	354	.	16.6326	38.9723	35.4856	193
chr8	120535071	120535269	GSE124008_Akerberg_2019_GSM3518657_F_Tbx5_fb1_ChIP_Ventricles_E12.5_SRR8335335_peak_42228	137	.	9.02915	16.7215	13.708	690
chr8	120535672	120535815	GSE124008_Akerberg_2019_GSM3518657_F_Tbx5_fb1_ChIP_Ventricles_E12.5_SRR8335335_peak_42228	137	.	9.02915	16.7215	13.708	690
chr8	120537056	120538222	GSE124008_Akerberg_2019_GSM3518657_F_Tbx5_fb1_ChIP_Ventricles_E12.5_SRR8335335_peak_42229	741	.	28.0379	78.0715	74.1337	442
chr8	120543565	120543821	GSE124008_Akerberg_2019_GSM3518657_F_Tbx5_fb1_ChIP_Ventricles_E12.5_SRR8335335_peak_42231	161	.	9.97958	19.2608	16.166	274
chr8	120548362	120548785	GSE124008_Akerberg_2019_GSM3518657_F_Tbx5_fb1_ChIP_Ventricles_E12.5_SRR8335335_peak_42232	49	.	4.8294	7.50494	4.97966	219
chr8	120556163	120556304	GSE124008_Akerberg_2019_GSM3518657_F_Tbx5_fb1_ChIP_Ventricles_E12.5_SRR8335335_peak_42233	33	.	4.08641	5.7588	3.356	505
chr8	120570458	120570696	GSE124008_Akerberg_2019_GSM3518657_F_Tbx5_fb1_ChIP_Ventricles_E12.5_SRR8335335_peak_42234	36	.	3.99288	6.10577	3.69768	97
chr8	120577299	120577489	GSE124008_Akerberg_2019_GSM3518657_F_Tbx5_fb1_ChIP_Ventricles_E12.5_SRR8335335_peak_42235	32	.	4.27696	5.60135	3.21137	121
chr8	120634368	120634506	GSE124008_Akerberg_2019_GSM3518657_F_Tbx5_fb1_ChIP_Ventricles_E12.5_SRR8335335_peak_42237	40	.	4.75218	6.56298	4.08516	91
chr8	120667746	120667839	GSE124008_Akerberg_2019_GSM3518657_F_Tbx5_fb1_ChIP_Ventricles_E12.5_SRR8335335_peak_42238	26	.	3.71492	4.93951	2.63126	154
chr8	120668270	120668441	GSE124008_Akerberg_2019_GSM3518657_F_Tbx5_fb1_ChIP_Ventricles_E12.5_SRR8335335_peak_42239	69	.	6.17784	9.67828	6.97094	184
chr8	120735890	120736031	GSE124008_Akerberg_2019_GSM3518657_F_Tbx5_fb1_ChIP_Ventricles_E12.5_SRR8335335_peak_42240	50	.	5.2274	7.56521	5.00071	132
chr8	120751296	120751553	GSE124008_Akerberg_2019_GSM3518657_F_Tbx5_fb1_ChIP_Ventricles_E12.5_SRR8335335_peak_42241	200	.	11.4052	23.2187	20.023	146
chr8	120806874	120807246	GSE124008_Akerberg_2019_GSM3518657_F_Tbx5_fb1_ChIP_Ventricles_E12.5_SRR8335335_peak_42243	346	.	14.4882	38.1195	34.651	216
chr8	120821858	120822058	GSE124008_Akerberg_2019_GSM3518657_F_Tbx5_fb1_ChIP_Ventricles_E12.5_SRR8335335_peak_42244	49	.	4.8294	7.50494	4.97966	138
chr8	120831062	120831246	GSE124008_Akerberg_2019_GSM3518657_F_Tbx5_fb1_ChIP_Ventricles_E12.5_SRR8335335_peak_42246	50	.	5.2274	7.56521	5.00071	71
chr8	120831963	120832335	GSE124008_Akerberg_2019_GSM3518657_F_Tbx5_fb1_ChIP_Ventricles_E12.5_SRR8335335_peak_42247	50	.	5.2274	7.56521	5.00071	163
chr8	120843861	120844173	GSE124008_Akerberg_2019_GSM3518657_F_Tbx5_fb1_ChIP_Ventricles_E12.5_SRR8335335_peak_42248	296	.	14.7318	33.0437	29.6521	139
chr8	120895287	120895436	GSE124008_Akerberg_2019_GSM3518657_F_Tbx5_fb1_ChIP_Ventricles_E12.5_SRR8335335_peak_42251	32	.	4.27696	5.60135	3.21137	127
chr8	120983741	120983968	GSE124008_Akerberg_2019_GSM3518657_F_Tbx5_fb1_ChIP_Ventricles_E12.5_SRR8335335_peak_42253	94	.	7.14066	12.3281	9.4965	121
chr8	120993643	120994183	GSE124008_Akerberg_2019_GSM3518657_F_Tbx5_fb1_ChIP_Ventricles_E12.5_SRR8335335_peak_42254	922	.	28.6049	96.3033	92.2017	267
chr8	121084796	121084953	GSE124008_Akerberg_2019_GSM3518657_F_Tbx5_fb1_ChIP_Ventricles_E12.5_SRR8335335_peak_42255	113	.	8.07871	14.2708	11.3451	480
chr8	121103941	121104304	GSE124008_Akerberg_2019_GSM3518657_F_Tbx5_fb1_ChIP_Ventricles_E12.5_SRR8335335_peak_42256	1024	.	35.6414	106.636	102.45	228
chr8	121108225	121108407	GSE124008_Akerberg_2019_GSM3518657_F_Tbx5_fb1_ChIP_Ventricles_E12.5_SRR8335335_peak_42257	64	.	5.80179	9.07546	6.42828	256
chr8	121113402	121113714	GSE124008_Akerberg_2019_GSM3518657_F_Tbx5_fb1_ChIP_Ventricles_E12.5_SRR8335335_peak_42258	169	.	7.85393	20.1007	16.9986	146
chr8	121152568	121152887	GSE124008_Akerberg_2019_GSM3518657_F_Tbx5_fb1_ChIP_Ventricles_E12.5_SRR8335335_peak_42261	351	.	16.4482	38.6608	35.1862	233
chr8	121201152	121201399	GSE124008_Akerberg_2019_GSM3518657_F_Tbx5_fb1_ChIP_Ventricles_E12.5_SRR8335335_peak_42263	100	.	7.51916	12.9445	10.0931	346
chr8	121241869	121242094	GSE124008_Akerberg_2019_GSM3518657_F_Tbx5_fb1_ChIP_Ventricles_E12.5_SRR8335335_peak_42264	36	.	4.46291	6.11055	3.69779	44
chr8	121258172	121258425	GSE124008_Akerberg_2019_GSM3518657_F_Tbx5_fb1_ChIP_Ventricles_E12.5_SRR8335335_peak_42265	49	.	4.8294	7.50494	4.97966	295
chr8	121286123	121286488	GSE124008_Akerberg_2019_GSM3518657_F_Tbx5_fb1_ChIP_Ventricles_E12.5_SRR8335335_peak_42267	254	.	13.3061	28.7405	25.4299	166
chr8	121346914	121347194	GSE124008_Akerberg_2019_GSM3518657_F_Tbx5_fb1_ChIP_Ventricles_E12.5_SRR8335335_peak_42271	125	.	8.55393	15.4845	12.5138	130
chr8	121374615	121374700	GSE124008_Akerberg_2019_GSM3518657_F_Tbx5_fb1_ChIP_Ventricles_E12.5_SRR8335335_peak_42272	69	.	5.74076	9.65705	6.97094	180
chr8	121374847	121375087	GSE124008_Akerberg_2019_GSM3518657_F_Tbx5_fb1_ChIP_Ventricles_E12.5_SRR8335335_peak_42273	45	.	4.54381	7.03442	4.54063	121
chr8	121376162	121376469	GSE124008_Akerberg_2019_GSM3518657_F_Tbx5_fb1_ChIP_Ventricles_E12.5_SRR8335335_peak_42274	100	.	7.51916	12.9445	10.0931	212
chr8	121390848	121391002	GSE124008_Akerberg_2019_GSM3518657_F_Tbx5_fb1_ChIP_Ventricles_E12.5_SRR8335335_peak_42276	49	.	5.16942	7.47351	4.95543	110
chr8	121551403	121551626	GSE124008_Akerberg_2019_GSM3518657_F_Tbx5_fb1_ChIP_Ventricles_E12.5_SRR8335335_peak_42277	114	.	7.63412	14.4142	11.4868	121
chr8	121578602	121578770	GSE124008_Akerberg_2019_GSM3518657_F_Tbx5_fb1_ChIP_Ventricles_E12.5_SRR8335335_peak_42278	50	.	5.2274	7.56521	5.00071	336
chr8	121598881	121599145	GSE124008_Akerberg_2019_GSM3518657_F_Tbx5_fb1_ChIP_Ventricles_E12.5_SRR8335335_peak_42279	103	.	6.02134	13.2283	10.3504	163
chr8	121613786	121614351	GSE124008_Akerberg_2019_GSM3518657_F_Tbx5_fb1_ChIP_Ventricles_E12.5_SRR8335335_peak_42280	90	.	7.12827	11.9189	9.0948	274
chr8	121620875	121621281	GSE124008_Akerberg_2019_GSM3518657_F_Tbx5_fb1_ChIP_Ventricles_E12.5_SRR8335335_peak_42281	105	.	7.05835	13.4428	10.5575	177
chr8	121625852	121626027	GSE124008_Akerberg_2019_GSM3518657_F_Tbx5_fb1_ChIP_Ventricles_E12.5_SRR8335335_peak_42282	32	.	4.27696	5.60135	3.21137	118
chr8	121628465	121628813	GSE124008_Akerberg_2019_GSM3518657_F_Tbx5_fb1_ChIP_Ventricles_E12.5_SRR8335335_peak_42283	702	.	26.787	74.1097	70.213	206
chr8	121665661	121666011	GSE124008_Akerberg_2019_GSM3518657_F_Tbx5_fb1_ChIP_Ventricles_E12.5_SRR8335335_peak_42286	267	.	12.2592	30.1154	26.7845	208
chr8	121797829	121798217	GSE124008_Akerberg_2019_GSM3518657_F_Tbx5_fb1_ChIP_Ventricles_E12.5_SRR8335335_peak_42287	90	.	7.12827	11.9189	9.0948	201
chr8	121829521	121829723	GSE124008_Akerberg_2019_GSM3518657_F_Tbx5_fb1_ChIP_Ventricles_E12.5_SRR8335335_peak_42288	50	.	5.2274	7.56521	5.00071	128
chr8	121852490	121852786	GSE124008_Akerberg_2019_GSM3518657_F_Tbx5_fb1_ChIP_Ventricles_E12.5_SRR8335335_peak_42289	310	.	15.207	34.5062	31.0898	175
chr8	121907579	121907720	GSE124008_Akerberg_2019_GSM3518657_F_Tbx5_fb1_ChIP_Ventricles_E12.5_SRR8335335_peak_42291	69	.	6.17784	9.67828	6.97094	219
chr8	121907898	121908194	GSE124008_Akerberg_2019_GSM3518657_F_Tbx5_fb1_ChIP_Ventricles_E12.5_SRR8335335_peak_42291	69	.	6.17784	9.67828	6.97094	219
chr8	121909791	121909966	GSE124008_Akerberg_2019_GSM3518657_F_Tbx5_fb1_ChIP_Ventricles_E12.5_SRR8335335_peak_42292	125	.	8.55393	15.4845	12.5138	97
chr8	121956895	121957142	GSE124008_Akerberg_2019_GSM3518657_F_Tbx5_fb1_ChIP_Ventricles_E12.5_SRR8335335_peak_42293	134	.	7.70493	16.3883	13.4038	76
chr8	121995054	121995486	GSE124008_Akerberg_2019_GSM3518657_F_Tbx5_fb1_ChIP_Ventricles_E12.5_SRR8335335_peak_42295	369	.	17.1079	40.4859	36.9774	192
chr8	122018539	122018737	GSE124008_Akerberg_2019_GSM3518657_F_Tbx5_fb1_ChIP_Ventricles_E12.5_SRR8335335_peak_42296	36	.	4.46291	6.11055	3.69779	263
chr8	122034928	122035225	GSE124008_Akerberg_2019_GSM3518657_F_Tbx5_fb1_ChIP_Ventricles_E12.5_SRR8335335_peak_42297	310	.	15.207	34.5062	31.0898	246
chr8	122036426	122036855	GSE124008_Akerberg_2019_GSM3518657_F_Tbx5_fb1_ChIP_Ventricles_E12.5_SRR8335335_peak_42298	795	.	19.1619	83.5034	79.5147	305
chr8	122076280	122076663	GSE124008_Akerberg_2019_GSM3518657_F_Tbx5_fb1_ChIP_Ventricles_E12.5_SRR8335335_peak_42299	325	.	15.6822	35.9821	32.5412	212
chr8	122106367	122106647	GSE124008_Akerberg_2019_GSM3518657_F_Tbx5_fb1_ChIP_Ventricles_E12.5_SRR8335335_peak_42300	125	.	8.55393	15.4845	12.5138	169
chr8	122118117	122118448	GSE124008_Akerberg_2019_GSM3518657_F_Tbx5_fb1_ChIP_Ventricles_E12.5_SRR8335335_peak_42301	105	.	7.05835	13.4428	10.5575	237
chr8	122118556	122118820	GSE124008_Akerberg_2019_GSM3518657_F_Tbx5_fb1_ChIP_Ventricles_E12.5_SRR8335335_peak_42301	105	.	7.05835	13.4428	10.5575	237
chr8	122144954	122145415	GSE124008_Akerberg_2019_GSM3518657_F_Tbx5_fb1_ChIP_Ventricles_E12.5_SRR8335335_peak_42303	79	.	6.57926	10.6647	7.92598	262
chr8	122167594	122167847	GSE124008_Akerberg_2019_GSM3518657_F_Tbx5_fb1_ChIP_Ventricles_E12.5_SRR8335335_peak_42304	40	.	4.75218	6.56298	4.08516	152
chr8	122181516	122181739	GSE124008_Akerberg_2019_GSM3518657_F_Tbx5_fb1_ChIP_Ventricles_E12.5_SRR8335335_peak_42305	102	.	7.60349	13.0818	10.2063	134
chr8	122229869	122230140	GSE124008_Akerberg_2019_GSM3518657_F_Tbx5_fb1_ChIP_Ventricles_E12.5_SRR8335335_peak_42306	80	.	6.65305	10.7838	8.01531	179
chr8	122282663	122282923	GSE124008_Akerberg_2019_GSM3518657_F_Tbx5_fb1_ChIP_Ventricles_E12.5_SRR8335335_peak_42307	125	.	8.55393	15.4845	12.5138	154
chr8	122283432	122283775	GSE124008_Akerberg_2019_GSM3518657_F_Tbx5_fb1_ChIP_Ventricles_E12.5_SRR8335335_peak_42308	149	.	9.50436	17.9806	14.9233	226
chr8	122294402	122294809	GSE124008_Akerberg_2019_GSM3518657_F_Tbx5_fb1_ChIP_Ventricles_E12.5_SRR8335335_peak_42309	58	.	5.20089	8.42656	5.84043	189
chr8	122299981	122300203	GSE124008_Akerberg_2019_GSM3518657_F_Tbx5_fb1_ChIP_Ventricles_E12.5_SRR8335335_peak_42310	80	.	6.65305	10.7838	8.01531	479
chr8	122329949	122330189	GSE124008_Akerberg_2019_GSM3518657_F_Tbx5_fb1_ChIP_Ventricles_E12.5_SRR8335335_peak_42311	49	.	5.16942	7.47351	4.95543	365
chr8	122349714	122349916	GSE124008_Akerberg_2019_GSM3518657_F_Tbx5_fb1_ChIP_Ventricles_E12.5_SRR8335335_peak_42314	50	.	5.2274	7.56521	5.00071	167
chr8	122444491	122444782	GSE124008_Akerberg_2019_GSM3518657_F_Tbx5_fb1_ChIP_Ventricles_E12.5_SRR8335335_peak_42317	182	.	9.65879	21.375	18.2346	211
chr8	122451510	122451755	GSE124008_Akerberg_2019_GSM3518657_F_Tbx5_fb1_ChIP_Ventricles_E12.5_SRR8335335_peak_42318	147	.	9.39894	17.8067	14.7728	219
chr8	122452247	122452639	GSE124008_Akerberg_2019_GSM3518657_F_Tbx5_fb1_ChIP_Ventricles_E12.5_SRR8335335_peak_42319	113	.	8.07871	14.2708	11.3451	365
chr8	122460606	122460754	GSE124008_Akerberg_2019_GSM3518657_F_Tbx5_fb1_ChIP_Ventricles_E12.5_SRR8335335_peak_42320	68	.	6.10931	9.56835	6.89595	182
chr8	122475910	122476290	GSE124008_Akerberg_2019_GSM3518657_F_Tbx5_fb1_ChIP_Ventricles_E12.5_SRR8335335_peak_42321	113	.	8.07871	14.2708	11.3451	277
chr8	122522967	122523143	GSE124008_Akerberg_2019_GSM3518657_F_Tbx5_fb1_ChIP_Ventricles_E12.5_SRR8335335_peak_42322	49	.	4.8294	7.50494	4.97966	178
chr8	122537000	122537194	GSE124008_Akerberg_2019_GSM3518657_F_Tbx5_fb1_ChIP_Ventricles_E12.5_SRR8335335_peak_42323	40	.	4.75218	6.56298	4.08516	207
chr8	122550778	122551093	GSE124008_Akerberg_2019_GSM3518657_F_Tbx5_fb1_ChIP_Ventricles_E12.5_SRR8335335_peak_42324	99	.	7.1889	12.8137	9.97292	361
chr8	122576894	122577029	GSE124008_Akerberg_2019_GSM3518657_F_Tbx5_fb1_ChIP_Ventricles_E12.5_SRR8335335_peak_42327	49	.	5.16942	7.47351	4.95543	415
chr8	122611690	122611920	GSE124008_Akerberg_2019_GSM3518657_F_Tbx5_fb1_ChIP_Ventricles_E12.5_SRR8335335_peak_42328	95	.	6.68686	12.3903	9.55338	167
chr8	122635858	122636072	GSE124008_Akerberg_2019_GSM3518657_F_Tbx5_fb1_ChIP_Ventricles_E12.5_SRR8335335_peak_42329	80	.	6.65305	10.7838	8.01531	130
chr8	122636919	122637097	GSE124008_Akerberg_2019_GSM3518657_F_Tbx5_fb1_ChIP_Ventricles_E12.5_SRR8335335_peak_42330	59	.	5.70262	8.60461	5.96344	153
chr8	122665688	122665976	GSE124008_Akerberg_2019_GSM3518657_F_Tbx5_fb1_ChIP_Ventricles_E12.5_SRR8335335_peak_42331	213	.	11.8805	24.5743	21.3484	186
chr8	122678600	122678901	GSE124008_Akerberg_2019_GSM3518657_F_Tbx5_fb1_ChIP_Ventricles_E12.5_SRR8335335_peak_42334	44	.	4.30002	6.90392	4.41096	410
chr8	122736270	122736541	GSE124008_Akerberg_2019_GSM3518657_F_Tbx5_fb1_ChIP_Ventricles_E12.5_SRR8335335_peak_42336	149	.	9.50436	17.9806	14.9233	197
chr8	122769378	122769603	GSE124008_Akerberg_2019_GSM3518657_F_Tbx5_fb1_ChIP_Ventricles_E12.5_SRR8335335_peak_42337	198	.	11.2787	23.0081	19.8264	197
chr8	122775383	122775672	GSE124008_Akerberg_2019_GSM3518657_F_Tbx5_fb1_ChIP_Ventricles_E12.5_SRR8335335_peak_42338	67	.	5.57238	9.37765	6.72124	138
chr8	122848148	122848267	GSE124008_Akerberg_2019_GSM3518657_F_Tbx5_fb1_ChIP_Ventricles_E12.5_SRR8335335_peak_42339	59	.	5.70262	8.60461	5.96344	173
chr8	122881955	122882193	GSE124008_Akerberg_2019_GSM3518657_F_Tbx5_fb1_ChIP_Ventricles_E12.5_SRR8335335_peak_42341	50	.	5.2274	7.56521	5.00071	173
chr8	122902708	122902898	GSE124008_Akerberg_2019_GSM3518657_F_Tbx5_fb1_ChIP_Ventricles_E12.5_SRR8335335_peak_42342	50	.	5.2274	7.56521	5.00071	78
chr8	122904188	122904436	GSE124008_Akerberg_2019_GSM3518657_F_Tbx5_fb1_ChIP_Ventricles_E12.5_SRR8335335_peak_42343	69	.	6.17784	9.67828	6.97094	183
chr8	122918139	122918409	GSE124008_Akerberg_2019_GSM3518657_F_Tbx5_fb1_ChIP_Ventricles_E12.5_SRR8335335_peak_42344	128	.	8.47954	15.8166	12.8377	282
chr8	122923618	122923817	GSE124008_Akerberg_2019_GSM3518657_F_Tbx5_fb1_ChIP_Ventricles_E12.5_SRR8335335_peak_42345	90	.	7.12827	11.9189	9.0948	148
chr8	122930813	122931017	GSE124008_Akerberg_2019_GSM3518657_F_Tbx5_fb1_ChIP_Ventricles_E12.5_SRR8335335_peak_42346	51	.	4.60717	7.73134	5.16135	208
chr8	122993845	122994022	GSE124008_Akerberg_2019_GSM3518657_F_Tbx5_fb1_ChIP_Ventricles_E12.5_SRR8335335_peak_42348	47	.	4.82155	7.20048	4.70063	78
chr8	123014920	123015064	GSE124008_Akerberg_2019_GSM3518657_F_Tbx5_fb1_ChIP_Ventricles_E12.5_SRR8335335_peak_42349	31	.	4.22953	5.52781	3.18604	176
chr8	123042616	123042836	GSE124008_Akerberg_2019_GSM3518657_F_Tbx5_fb1_ChIP_Ventricles_E12.5_SRR8335335_peak_42352	89	.	7.04921	11.7907	8.99313	57
chr8	123043380	123043597	GSE124008_Akerberg_2019_GSM3518657_F_Tbx5_fb1_ChIP_Ventricles_E12.5_SRR8335335_peak_42353	59	.	5.70262	8.60461	5.96344	157
chr8	123065661	123065824	GSE124008_Akerberg_2019_GSM3518657_F_Tbx5_fb1_ChIP_Ventricles_E12.5_SRR8335335_peak_42354	125	.	8.55393	15.4845	12.5138	192
chr8	123102469	123102771	GSE124008_Akerberg_2019_GSM3518657_F_Tbx5_fb1_ChIP_Ventricles_E12.5_SRR8335335_peak_42355	41	.	4.4579	6.61488	4.12866	440
chr8	123158500	123158870	GSE124008_Akerberg_2019_GSM3518657_F_Tbx5_fb1_ChIP_Ventricles_E12.5_SRR8335335_peak_42357	319	.	13.7452	35.4044	31.9814	347
chr8	123215542	123215632	GSE124008_Akerberg_2019_GSM3518657_F_Tbx5_fb1_ChIP_Ventricles_E12.5_SRR8335335_peak_42358	32	.	4.25206	5.56273	3.21137	81
chr8	123254052	123254483	GSE124008_Akerberg_2019_GSM3518657_F_Tbx5_fb1_ChIP_Ventricles_E12.5_SRR8335335_peak_42360	95	.	6.68686	12.3903	9.55338	138
chr8	123291797	123292089	GSE124008_Akerberg_2019_GSM3518657_F_Tbx5_fb1_ChIP_Ventricles_E12.5_SRR8335335_peak_42362	172	.	10.3388	20.3689	17.2549	233
chr8	123332748	123332969	GSE124008_Akerberg_2019_GSM3518657_F_Tbx5_fb1_ChIP_Ventricles_E12.5_SRR8335335_peak_42364	49	.	5.16942	7.47351	4.95543	123
chr8	123373786	123373960	GSE124008_Akerberg_2019_GSM3518657_F_Tbx5_fb1_ChIP_Ventricles_E12.5_SRR8335335_peak_42365	100	.	7.51916	12.9445	10.0931	155
chr8	123446759	123447173	GSE124008_Akerberg_2019_GSM3518657_F_Tbx5_fb1_ChIP_Ventricles_E12.5_SRR8335335_peak_42367	238	.	12.6886	27.0977	23.8272	300
chr8	123477956	123478206	GSE124008_Akerberg_2019_GSM3518657_F_Tbx5_fb1_ChIP_Ventricles_E12.5_SRR8335335_peak_42368	41	.	4.4579	6.61488	4.12866	147
chr8	123653671	123653856	GSE124008_Akerberg_2019_GSM3518657_F_Tbx5_fb1_ChIP_Ventricles_E12.5_SRR8335335_peak_42371	59	.	5.70262	8.60461	5.96344	69
chr8	123654112	123654360	GSE124008_Akerberg_2019_GSM3518657_F_Tbx5_fb1_ChIP_Ventricles_E12.5_SRR8335335_peak_42372	59	.	5.70262	8.60461	5.96344	280
chr8	123655382	123655580	GSE124008_Akerberg_2019_GSM3518657_F_Tbx5_fb1_ChIP_Ventricles_E12.5_SRR8335335_peak_42373	125	.	8.55393	15.4845	12.5138	152
chr8	123702280	123702534	GSE124008_Akerberg_2019_GSM3518657_F_Tbx5_fb1_ChIP_Ventricles_E12.5_SRR8335335_peak_42375	102	.	7.60349	13.0818	10.2063	155
chr8	123717875	123718042	GSE124008_Akerberg_2019_GSM3518657_F_Tbx5_fb1_ChIP_Ventricles_E12.5_SRR8335335_peak_42376	80	.	6.65305	10.7838	8.01531	117
chr8	123859398	123859595	GSE124008_Akerberg_2019_GSM3518657_F_Tbx5_fb1_ChIP_Ventricles_E12.5_SRR8335335_peak_42380	59	.	5.70262	8.60461	5.96344	264
chr8	123859725	123860009	GSE124008_Akerberg_2019_GSM3518657_F_Tbx5_fb1_ChIP_Ventricles_E12.5_SRR8335335_peak_42380	59	.	5.70262	8.60461	5.96344	264
chr8	123949207	123949386	GSE124008_Akerberg_2019_GSM3518657_F_Tbx5_fb1_ChIP_Ventricles_E12.5_SRR8335335_peak_42381	149	.	9.50436	17.9806	14.9233	147
chr8	123978228	123978388	GSE124008_Akerberg_2019_GSM3518657_F_Tbx5_fb1_ChIP_Ventricles_E12.5_SRR8335335_peak_42383	32	.	4.27696	5.60135	3.21137	175
chr8	123982261	123982431	GSE124008_Akerberg_2019_GSM3518657_F_Tbx5_fb1_ChIP_Ventricles_E12.5_SRR8335335_peak_42384	49	.	4.8294	7.50494	4.97966	325
chr8	123982728	123983107	GSE124008_Akerberg_2019_GSM3518657_F_Tbx5_fb1_ChIP_Ventricles_E12.5_SRR8335335_peak_42384	49	.	4.8294	7.50494	4.97966	325
chr8	123989377	123989416	GSE124008_Akerberg_2019_GSM3518657_F_Tbx5_fb1_ChIP_Ventricles_E12.5_SRR8335335_peak_42385	40	.	4.69947	6.48038	4.04655	81
chr8	124021277	124021573	GSE124008_Akerberg_2019_GSM3518657_F_Tbx5_fb1_ChIP_Ventricles_E12.5_SRR8335335_peak_42387	59	.	5.70262	8.60461	5.96344	122
chr8	124060719	124061015	GSE124008_Akerberg_2019_GSM3518657_F_Tbx5_fb1_ChIP_Ventricles_E12.5_SRR8335335_peak_42388	279	.	14.0984	31.3293	27.9776	351
chr8	124105765	124106257	GSE124008_Akerberg_2019_GSM3518657_F_Tbx5_fb1_ChIP_Ventricles_E12.5_SRR8335335_peak_42389	1042	.	36.1166	108.474	104.274	382
chr8	124155804	124156036	GSE124008_Akerberg_2019_GSM3518657_F_Tbx5_fb1_ChIP_Ventricles_E12.5_SRR8335335_peak_42391	90	.	7.12827	11.9189	9.0948	188
chr8	124182198	124182763	GSE124008_Akerberg_2019_GSM3518657_F_Tbx5_fb1_ChIP_Ventricles_E12.5_SRR8335335_peak_42392	1228	.	40.8688	127.153	122.81	397
chr8	124184193	124184453	GSE124008_Akerberg_2019_GSM3518657_F_Tbx5_fb1_ChIP_Ventricles_E12.5_SRR8335335_peak_42393	226	.	12.3557	25.9469	22.6925	182
chr8	124212200	124212527	GSE124008_Akerberg_2019_GSM3518657_F_Tbx5_fb1_ChIP_Ventricles_E12.5_SRR8335335_peak_42394	224	.	12.2186	25.7179	22.4757	237
chr8	124230642	124230783	GSE124008_Akerberg_2019_GSM3518657_F_Tbx5_fb1_ChIP_Ventricles_E12.5_SRR8335335_peak_42396	58	.	5.20089	8.42656	5.84043	201
chr8	124240638	124241172	GSE124008_Akerberg_2019_GSM3518657_F_Tbx5_fb1_ChIP_Ventricles_E12.5_SRR8335335_peak_42398	346	.	13.7349	38.1565	34.6878	344
chr8	124249124	124249272	GSE124008_Akerberg_2019_GSM3518657_F_Tbx5_fb1_ChIP_Ventricles_E12.5_SRR8335335_peak_42399	69	.	6.17784	9.67828	6.97094	128
chr8	124256839	124257072	GSE124008_Akerberg_2019_GSM3518657_F_Tbx5_fb1_ChIP_Ventricles_E12.5_SRR8335335_peak_42400	137	.	9.02915	16.7215	13.708	182
chr8	124265577	124266017	GSE124008_Akerberg_2019_GSM3518657_F_Tbx5_fb1_ChIP_Ventricles_E12.5_SRR8335335_peak_42401	69	.	5.92027	9.60118	6.9267	428
chr8	124270468	124270883	GSE124008_Akerberg_2019_GSM3518657_F_Tbx5_fb1_ChIP_Ventricles_E12.5_SRR8335335_peak_42402	1116	.	38.0175	115.882	111.624	302
chr8	124281866	124282312	GSE124008_Akerberg_2019_GSM3518657_F_Tbx5_fb1_ChIP_Ventricles_E12.5_SRR8335335_peak_42403	125	.	8.55393	15.4845	12.5138	267
chr8	124316289	124316590	GSE124008_Akerberg_2019_GSM3518657_F_Tbx5_fb1_ChIP_Ventricles_E12.5_SRR8335335_peak_42404	170	.	9.2873	20.1872	17.081	176
chr8	124329223	124329465	GSE124008_Akerberg_2019_GSM3518657_F_Tbx5_fb1_ChIP_Ventricles_E12.5_SRR8335335_peak_42405	238	.	12.6886	27.0977	23.8272	136
chr8	124421469	124421698	GSE124008_Akerberg_2019_GSM3518657_F_Tbx5_fb1_ChIP_Ventricles_E12.5_SRR8335335_peak_42406	125	.	8.55393	15.4845	12.5138	170
chr8	124423161	124423533	GSE124008_Akerberg_2019_GSM3518657_F_Tbx5_fb1_ChIP_Ventricles_E12.5_SRR8335335_peak_42407	170	.	9.2873	20.1872	17.081	172
chr8	124429704	124429995	GSE124008_Akerberg_2019_GSM3518657_F_Tbx5_fb1_ChIP_Ventricles_E12.5_SRR8335335_peak_42408	94	.	6.14289	12.2507	9.42267	170
chr8	124556251	124556487	GSE124008_Akerberg_2019_GSM3518657_F_Tbx5_fb1_ChIP_Ventricles_E12.5_SRR8335335_peak_42410	185	.	10.8088	21.6793	18.5297	168
chr8	124633083	124633372	GSE124008_Akerberg_2019_GSM3518657_F_Tbx5_fb1_ChIP_Ventricles_E12.5_SRR8335335_peak_42411	40	.	4.69947	6.48038	4.04655	176
chr8	124643937	124644226	GSE124008_Akerberg_2019_GSM3518657_F_Tbx5_fb1_ChIP_Ventricles_E12.5_SRR8335335_peak_42412	94	.	6.14289	12.2507	9.42267	208
chr8	124648522	124648672	GSE124008_Akerberg_2019_GSM3518657_F_Tbx5_fb1_ChIP_Ventricles_E12.5_SRR8335335_peak_42413	50	.	5.2274	7.56521	5.00071	112
chr8	124652661	124652851	GSE124008_Akerberg_2019_GSM3518657_F_Tbx5_fb1_ChIP_Ventricles_E12.5_SRR8335335_peak_42414	128	.	8.47954	15.8166	12.8377	153
chr8	124653887	124654181	GSE124008_Akerberg_2019_GSM3518657_F_Tbx5_fb1_ChIP_Ventricles_E12.5_SRR8335335_peak_42415	84	.	6.69437	11.2155	8.44177	136
chr8	124721895	124722049	GSE124008_Akerberg_2019_GSM3518657_F_Tbx5_fb1_ChIP_Ventricles_E12.5_SRR8335335_peak_42417	80	.	6.65305	10.7838	8.01531	217
chr8	124793272	124793451	GSE124008_Akerberg_2019_GSM3518657_F_Tbx5_fb1_ChIP_Ventricles_E12.5_SRR8335335_peak_42419	80	.	6.65305	10.7838	8.01531	204
chr8	124833503	124833709	GSE124008_Akerberg_2019_GSM3518657_F_Tbx5_fb1_ChIP_Ventricles_E12.5_SRR8335335_peak_42420	100	.	7.51916	12.9445	10.0931	125
chr8	124916335	124916512	GSE124008_Akerberg_2019_GSM3518657_F_Tbx5_fb1_ChIP_Ventricles_E12.5_SRR8335335_peak_42423	21	.	3.14157	4.39843	2.18903	185
chr8	124930183	124930389	GSE124008_Akerberg_2019_GSM3518657_F_Tbx5_fb1_ChIP_Ventricles_E12.5_SRR8335335_peak_42424	49	.	5.16942	7.47351	4.95543	276
chr8	124958311	124958620	GSE124008_Akerberg_2019_GSM3518657_F_Tbx5_fb1_ChIP_Ventricles_E12.5_SRR8335335_peak_42426	254	.	13.3061	28.7405	25.4299	247
chr8	125012735	125013461	GSE124008_Akerberg_2019_GSM3518657_F_Tbx5_fb1_ChIP_Ventricles_E12.5_SRR8335335_peak_42427	126	.	7.80133	15.6129	12.6365	401
chr8	125054637	125054710	GSE124008_Akerberg_2019_GSM3518657_F_Tbx5_fb1_ChIP_Ventricles_E12.5_SRR8335335_peak_42429	36	.	4.46291	6.11055	3.69779	215
chr8	125073298	125073476	GSE124008_Akerberg_2019_GSM3518657_F_Tbx5_fb1_ChIP_Ventricles_E12.5_SRR8335335_peak_42430	68	.	6.10931	9.56835	6.89595	169
chr8	125120463	125120664	GSE124008_Akerberg_2019_GSM3518657_F_Tbx5_fb1_ChIP_Ventricles_E12.5_SRR8335335_peak_42431	149	.	9.50436	17.9806	14.9233	168
chr8	125140789	125141502	GSE124008_Akerberg_2019_GSM3518657_F_Tbx5_fb1_ChIP_Ventricles_E12.5_SRR8335335_peak_42432	337	.	15.9782	37.1686	33.7172	258
chr8	125174871	125175468	GSE124008_Akerberg_2019_GSM3518657_F_Tbx5_fb1_ChIP_Ventricles_E12.5_SRR8335335_peak_42433	2215	.	62.0345	226.499	221.573	286
chr8	125183981	125184287	GSE124008_Akerberg_2019_GSM3518657_F_Tbx5_fb1_ChIP_Ventricles_E12.5_SRR8335335_peak_42434	105	.	7.58695	13.4667	10.5788	171
chr8	125208593	125208774	GSE124008_Akerberg_2019_GSM3518657_F_Tbx5_fb1_ChIP_Ventricles_E12.5_SRR8335335_peak_42435	59	.	5.70262	8.60461	5.96344	123
chr8	125221061	125221397	GSE124008_Akerberg_2019_GSM3518657_F_Tbx5_fb1_ChIP_Ventricles_E12.5_SRR8335335_peak_42436	205	.	10.4018	23.7987	20.5955	633
chr8	125223036	125223333	GSE124008_Akerberg_2019_GSM3518657_F_Tbx5_fb1_ChIP_Ventricles_E12.5_SRR8335335_peak_42437	170	.	9.2873	20.1872	17.081	230
chr8	125236756	125236901	GSE124008_Akerberg_2019_GSM3518657_F_Tbx5_fb1_ChIP_Ventricles_E12.5_SRR8335335_peak_42438	44	.	4.30002	6.90392	4.41096	156
chr8	125237816	125238058	GSE124008_Akerberg_2019_GSM3518657_F_Tbx5_fb1_ChIP_Ventricles_E12.5_SRR8335335_peak_42439	113	.	8.07871	14.2708	11.3451	111
chr8	125259145	125259380	GSE124008_Akerberg_2019_GSM3518657_F_Tbx5_fb1_ChIP_Ventricles_E12.5_SRR8335335_peak_42441	112	.	7.9891	14.1243	11.2232	172
chr8	125292929	125293435	GSE124008_Akerberg_2019_GSM3518657_F_Tbx5_fb1_ChIP_Ventricles_E12.5_SRR8335335_peak_42443	80	.	6.65305	10.7838	8.01531	478
chr8	125320602	125320754	GSE124008_Akerberg_2019_GSM3518657_F_Tbx5_fb1_ChIP_Ventricles_E12.5_SRR8335335_peak_42444	40	.	4.75218	6.56298	4.08516	101
chr8	125323902	125324132	GSE124008_Akerberg_2019_GSM3518657_F_Tbx5_fb1_ChIP_Ventricles_E12.5_SRR8335335_peak_42445	49	.	5.16942	7.47351	4.95543	90
chr8	125330624	125330954	GSE124008_Akerberg_2019_GSM3518657_F_Tbx5_fb1_ChIP_Ventricles_E12.5_SRR8335335_peak_42446	521	.	21.6176	55.8154	52.1143	194
chr8	125346118	125346344	GSE124008_Akerberg_2019_GSM3518657_F_Tbx5_fb1_ChIP_Ventricles_E12.5_SRR8335335_peak_42448	125	.	8.55393	15.4845	12.5138	147
chr8	125347342	125347733	GSE124008_Akerberg_2019_GSM3518657_F_Tbx5_fb1_ChIP_Ventricles_E12.5_SRR8335335_peak_42449	238	.	12.6886	27.0977	23.8272	256
chr8	125349264	125350059	GSE124008_Akerberg_2019_GSM3518657_F_Tbx5_fb1_ChIP_Ventricles_E12.5_SRR8335335_peak_42450	618	.	24.4373	65.6691	61.8594	489
chr8	125351651	125351923	GSE124008_Akerberg_2019_GSM3518657_F_Tbx5_fb1_ChIP_Ventricles_E12.5_SRR8335335_peak_42451	176	.	10.2647	20.7741	17.6404	357
chr8	125357700	125358119	GSE124008_Akerberg_2019_GSM3518657_F_Tbx5_fb1_ChIP_Ventricles_E12.5_SRR8335335_peak_42452	719	.	27.2569	75.821	71.9078	253
chr8	125377182	125377666	GSE124008_Akerberg_2019_GSM3518657_F_Tbx5_fb1_ChIP_Ventricles_E12.5_SRR8335335_peak_42454	59	.	5.70262	8.60461	5.96344	155
chr8	125389276	125389510	GSE124008_Akerberg_2019_GSM3518657_F_Tbx5_fb1_ChIP_Ventricles_E12.5_SRR8335335_peak_42455	36	.	3.99288	6.10577	3.69768	157
chr8	125434791	125435394	GSE124008_Akerberg_2019_GSM3518657_F_Tbx5_fb1_ChIP_Ventricles_E12.5_SRR8335335_peak_42457	213	.	11.8805	24.5743	21.3484	453
chr8	125445182	125445746	GSE124008_Akerberg_2019_GSM3518657_F_Tbx5_fb1_ChIP_Ventricles_E12.5_SRR8335335_peak_42458	49	.	4.8294	7.50494	4.97966	854
chr8	125447639	125447994	GSE124008_Akerberg_2019_GSM3518657_F_Tbx5_fb1_ChIP_Ventricles_E12.5_SRR8335335_peak_42459	472	.	17.8316	50.8521	47.2108	318
chr8	125484099	125484442	GSE124008_Akerberg_2019_GSM3518657_F_Tbx5_fb1_ChIP_Ventricles_E12.5_SRR8335335_peak_42460	366	.	16.9181	40.1652	36.6679	204
chr8	125492765	125493058	GSE124008_Akerberg_2019_GSM3518657_F_Tbx5_fb1_ChIP_Ventricles_E12.5_SRR8335335_peak_42461	41	.	4.4579	6.61488	4.12866	324
chr8	125498465	125498797	GSE124008_Akerberg_2019_GSM3518657_F_Tbx5_fb1_ChIP_Ventricles_E12.5_SRR8335335_peak_42462	64	.	5.80179	9.07546	6.42828	132
chr8	125500399	125500545	GSE124008_Akerberg_2019_GSM3518657_F_Tbx5_fb1_ChIP_Ventricles_E12.5_SRR8335335_peak_42463	76	.	5.94387	10.3564	7.63596	159
chr8	125538354	125538800	GSE124008_Akerberg_2019_GSM3518657_F_Tbx5_fb1_ChIP_Ventricles_E12.5_SRR8335335_peak_42465	1472	.	46.7727	151.707	147.206	1341
chr8	125539070	125539724	GSE124008_Akerberg_2019_GSM3518657_F_Tbx5_fb1_ChIP_Ventricles_E12.5_SRR8335335_peak_42465	1472	.	46.7727	151.707	147.206	1341
chr8	125557235	125557464	GSE124008_Akerberg_2019_GSM3518657_F_Tbx5_fb1_ChIP_Ventricles_E12.5_SRR8335335_peak_42466	64	.	5.62514	9.12211	6.4737	106
chr8	125558877	125559092	GSE124008_Akerberg_2019_GSM3518657_F_Tbx5_fb1_ChIP_Ventricles_E12.5_SRR8335335_peak_42467	76	.	5.94387	10.3564	7.63596	182
chr8	125569625	125569749	GSE124008_Akerberg_2019_GSM3518657_F_Tbx5_fb1_ChIP_Ventricles_E12.5_SRR8335335_peak_42469	40	.	4.75218	6.56298	4.08516	136
chr8	125616861	125617303	GSE124008_Akerberg_2019_GSM3518657_F_Tbx5_fb1_ChIP_Ventricles_E12.5_SRR8335335_peak_42471	381	.	17.388	41.6815	38.1622	195
chr8	125620484	125620672	GSE124008_Akerberg_2019_GSM3518657_F_Tbx5_fb1_ChIP_Ventricles_E12.5_SRR8335335_peak_42472	59	.	4.91431	8.58622	5.96344	172
chr8	125624200	125624435	GSE124008_Akerberg_2019_GSM3518657_F_Tbx5_fb1_ChIP_Ventricles_E12.5_SRR8335335_peak_42473	90	.	7.12827	11.9189	9.0948	130
chr8	125662766	125663055	GSE124008_Akerberg_2019_GSM3518657_F_Tbx5_fb1_ChIP_Ventricles_E12.5_SRR8335335_peak_42474	80	.	6.65305	10.7838	8.01531	345
chr8	125666235	125666456	GSE124008_Akerberg_2019_GSM3518657_F_Tbx5_fb1_ChIP_Ventricles_E12.5_SRR8335335_peak_42475	116	.	8.03325	14.63	11.6948	207
chr8	125733998	125734221	GSE124008_Akerberg_2019_GSM3518657_F_Tbx5_fb1_ChIP_Ventricles_E12.5_SRR8335335_peak_42477	31	.	4.22953	5.52781	3.18604	142
chr8	125787692	125787850	GSE124008_Akerberg_2019_GSM3518657_F_Tbx5_fb1_ChIP_Ventricles_E12.5_SRR8335335_peak_42478	47	.	4.82155	7.20048	4.70063	95
chr8	125833014	125833202	GSE124008_Akerberg_2019_GSM3518657_F_Tbx5_fb1_ChIP_Ventricles_E12.5_SRR8335335_peak_42480	54	.	5.3555	8.05198	5.47577	88
chr8	125870847	125871151	GSE124008_Akerberg_2019_GSM3518657_F_Tbx5_fb1_ChIP_Ventricles_E12.5_SRR8335335_peak_42482	69	.	6.14187	9.62057	6.94317	335
chr8	125880474	125880876	GSE124008_Akerberg_2019_GSM3518657_F_Tbx5_fb1_ChIP_Ventricles_E12.5_SRR8335335_peak_42483	1467	.	46.5248	151.28	146.78	212
chr8	125881019	125881239	GSE124008_Akerberg_2019_GSM3518657_F_Tbx5_fb1_ChIP_Ventricles_E12.5_SRR8335335_peak_42483	1467	.	46.5248	151.28	146.78	212
chr8	125910704	125911222	GSE124008_Akerberg_2019_GSM3518657_F_Tbx5_fb1_ChIP_Ventricles_E12.5_SRR8335335_peak_42484	148	.	8.54432	17.8633	14.8253	319
chr8	125916783	125917013	GSE124008_Akerberg_2019_GSM3518657_F_Tbx5_fb1_ChIP_Ventricles_E12.5_SRR8335335_peak_42485	23	.	3.80175	4.68438	2.39042	40
chr8	126410835	126410958	GSE124008_Akerberg_2019_GSM3518657_F_Tbx5_fb1_ChIP_Ventricles_E12.5_SRR8335335_peak_42490	80	.	6.65305	10.7838	8.01531	113
chr8	126474633	126475120	GSE124008_Akerberg_2019_GSM3518657_F_Tbx5_fb1_ChIP_Ventricles_E12.5_SRR8335335_peak_42492	185	.	10.8088	21.6793	18.5297	326
chr8	126496912	126497431	GSE124008_Akerberg_2019_GSM3518657_F_Tbx5_fb1_ChIP_Ventricles_E12.5_SRR8335335_peak_42493	255	.	11.8877	28.8246	25.5084	342
chr8	126497629	126497954	GSE124008_Akerberg_2019_GSM3518657_F_Tbx5_fb1_ChIP_Ventricles_E12.5_SRR8335335_peak_42494	54	.	5.3555	8.05198	5.47577	209
chr8	126514025	126514641	GSE124008_Akerberg_2019_GSM3518657_F_Tbx5_fb1_ChIP_Ventricles_E12.5_SRR8335335_peak_42496	458	.	19.7378	49.4306	45.8052	239
chr8	126517168	126517429	GSE124008_Akerberg_2019_GSM3518657_F_Tbx5_fb1_ChIP_Ventricles_E12.5_SRR8335335_peak_42497	50	.	5.07452	7.60462	5.03743	154
chr8	126523319	126523670	GSE124008_Akerberg_2019_GSM3518657_F_Tbx5_fb1_ChIP_Ventricles_E12.5_SRR8335335_peak_42498	113	.	8.07871	14.2708	11.3451	198
chr8	126527196	126527662	GSE124008_Akerberg_2019_GSM3518657_F_Tbx5_fb1_ChIP_Ventricles_E12.5_SRR8335335_peak_42500	59	.	5.70262	8.60461	5.96344	129
chr8	126537139	126537435	GSE124008_Akerberg_2019_GSM3518657_F_Tbx5_fb1_ChIP_Ventricles_E12.5_SRR8335335_peak_42502	128	.	8.47954	15.8166	12.8377	232
chr8	126559041	126559210	GSE124008_Akerberg_2019_GSM3518657_F_Tbx5_fb1_ChIP_Ventricles_E12.5_SRR8335335_peak_42503	80	.	6.65305	10.7838	8.01531	188
chr8	126564857	126565008	GSE124008_Akerberg_2019_GSM3518657_F_Tbx5_fb1_ChIP_Ventricles_E12.5_SRR8335335_peak_42504	17	.	3.07144	3.90899	1.72398	127
chr8	126566235	126566423	GSE124008_Akerberg_2019_GSM3518657_F_Tbx5_fb1_ChIP_Ventricles_E12.5_SRR8335335_peak_42505	68	.	6.10931	9.56835	6.89595	153
chr8	126566665	126566819	GSE124008_Akerberg_2019_GSM3518657_F_Tbx5_fb1_ChIP_Ventricles_E12.5_SRR8335335_peak_42505	68	.	6.10931	9.56835	6.89595	153
chr8	126567810	126568018	GSE124008_Akerberg_2019_GSM3518657_F_Tbx5_fb1_ChIP_Ventricles_E12.5_SRR8335335_peak_42506	50	.	5.2274	7.56521	5.00071	157
chr8	126584061	126584332	GSE124008_Akerberg_2019_GSM3518657_F_Tbx5_fb1_ChIP_Ventricles_E12.5_SRR8335335_peak_42507	49	.	5.16942	7.47351	4.95543	444
chr8	126589535	126589828	GSE124008_Akerberg_2019_GSM3518657_F_Tbx5_fb1_ChIP_Ventricles_E12.5_SRR8335335_peak_42510	148	.	8.54432	17.8633	14.8253	218
chr8	126593969	126594270	GSE124008_Akerberg_2019_GSM3518657_F_Tbx5_fb1_ChIP_Ventricles_E12.5_SRR8335335_peak_42514	90	.	7.12827	11.9189	9.0948	213
chr8	126594480	126594794	GSE124008_Akerberg_2019_GSM3518657_F_Tbx5_fb1_ChIP_Ventricles_E12.5_SRR8335335_peak_42514	90	.	7.12827	11.9189	9.0948	213
chr8	126595163	126595329	GSE124008_Akerberg_2019_GSM3518657_F_Tbx5_fb1_ChIP_Ventricles_E12.5_SRR8335335_peak_42515	33	.	4.08641	5.7588	3.356	423
chr8	126598355	126598575	GSE124008_Akerberg_2019_GSM3518657_F_Tbx5_fb1_ChIP_Ventricles_E12.5_SRR8335335_peak_42517	137	.	8.17283	16.7285	13.7106	210
chr8	126660372	126660672	GSE124008_Akerberg_2019_GSM3518657_F_Tbx5_fb1_ChIP_Ventricles_E12.5_SRR8335335_peak_42519	240	.	12.8309	27.3358	24.0534	218
chr8	126666451	126666772	GSE124008_Akerberg_2019_GSM3518657_F_Tbx5_fb1_ChIP_Ventricles_E12.5_SRR8335335_peak_42520	446	.	19.4839	48.2259	44.6119	554
chr8	126666877	126667239	GSE124008_Akerberg_2019_GSM3518657_F_Tbx5_fb1_ChIP_Ventricles_E12.5_SRR8335335_peak_42520	446	.	19.4839	48.2259	44.6119	554
chr8	126707610	126707779	GSE124008_Akerberg_2019_GSM3518657_F_Tbx5_fb1_ChIP_Ventricles_E12.5_SRR8335335_peak_42522	58	.	5.20089	8.42656	5.84043	167
chr8	126720789	126721064	GSE124008_Akerberg_2019_GSM3518657_F_Tbx5_fb1_ChIP_Ventricles_E12.5_SRR8335335_peak_42523	226	.	12.3557	25.9469	22.6925	210
chr8	126833780	126834126	GSE124008_Akerberg_2019_GSM3518657_F_Tbx5_fb1_ChIP_Ventricles_E12.5_SRR8335335_peak_42527	105	.	7.05835	13.4428	10.5575	346
chr8	126837544	126837911	GSE124008_Akerberg_2019_GSM3518657_F_Tbx5_fb1_ChIP_Ventricles_E12.5_SRR8335335_peak_42528	164	.	9.81841	19.505	16.406	266
chr8	126839829	126840049	GSE124008_Akerberg_2019_GSM3518657_F_Tbx5_fb1_ChIP_Ventricles_E12.5_SRR8335335_peak_42529	51	.	4.60717	7.73134	5.16135	147
chr8	126847669	126848360	GSE124008_Akerberg_2019_GSM3518657_F_Tbx5_fb1_ChIP_Ventricles_E12.5_SRR8335335_peak_42530	213	.	11.8805	24.5743	21.3484	528
chr8	126849928	126850124	GSE124008_Akerberg_2019_GSM3518657_F_Tbx5_fb1_ChIP_Ventricles_E12.5_SRR8335335_peak_42531	40	.	4.75218	6.56298	4.08516	146
chr8	126909597	126909854	GSE124008_Akerberg_2019_GSM3518657_F_Tbx5_fb1_ChIP_Ventricles_E12.5_SRR8335335_peak_42532	69	.	6.17784	9.67828	6.97094	152
chr8	126914719	126914907	GSE124008_Akerberg_2019_GSM3518657_F_Tbx5_fb1_ChIP_Ventricles_E12.5_SRR8335335_peak_42534	69	.	6.17784	9.67828	6.97094	217
chr8	126919447	126919828	GSE124008_Akerberg_2019_GSM3518657_F_Tbx5_fb1_ChIP_Ventricles_E12.5_SRR8335335_peak_42535	211	.	11.7487	24.3545	21.1416	219
chr8	126979084	126979277	GSE124008_Akerberg_2019_GSM3518657_F_Tbx5_fb1_ChIP_Ventricles_E12.5_SRR8335335_peak_42537	93	.	6.83053	12.222	9.39594	150
chr8	127051859	127052168	GSE124008_Akerberg_2019_GSM3518657_F_Tbx5_fb1_ChIP_Ventricles_E12.5_SRR8335335_peak_42538	238	.	12.6886	27.0977	23.8272	182
chr8	127052446	127052614	GSE124008_Akerberg_2019_GSM3518657_F_Tbx5_fb1_ChIP_Ventricles_E12.5_SRR8335335_peak_42539	50	.	5.2274	7.56521	5.00071	213
chr8	127063919	127064155	GSE124008_Akerberg_2019_GSM3518657_F_Tbx5_fb1_ChIP_Ventricles_E12.5_SRR8335335_peak_42540	135	.	8.929	16.5567	13.5634	753
chr8	127064286	127064722	GSE124008_Akerberg_2019_GSM3518657_F_Tbx5_fb1_ChIP_Ventricles_E12.5_SRR8335335_peak_42540	135	.	8.929	16.5567	13.5634	753
chr8	127075075	127075233	GSE124008_Akerberg_2019_GSM3518657_F_Tbx5_fb1_ChIP_Ventricles_E12.5_SRR8335335_peak_42542	116	.	8.03325	14.63	11.6948	143
chr8	127092795	127093064	GSE124008_Akerberg_2019_GSM3518657_F_Tbx5_fb1_ChIP_Ventricles_E12.5_SRR8335335_peak_42544	89	.	7.04921	11.7907	8.99313	426
chr8	127107911	127108439	GSE124008_Akerberg_2019_GSM3518657_F_Tbx5_fb1_ChIP_Ventricles_E12.5_SRR8335335_peak_42545	844	.	23.9573	88.4637	84.4327	309
chr8	127138485	127138660	GSE124008_Akerberg_2019_GSM3518657_F_Tbx5_fb1_ChIP_Ventricles_E12.5_SRR8335335_peak_42547	58	.	5.20089	8.42656	5.84043	111
chr8	127143664	127143825	GSE124008_Akerberg_2019_GSM3518657_F_Tbx5_fb1_ChIP_Ventricles_E12.5_SRR8335335_peak_42548	59	.	5.49739	8.58705	5.96344	157
chr8	127150700	127150924	GSE124008_Akerberg_2019_GSM3518657_F_Tbx5_fb1_ChIP_Ventricles_E12.5_SRR8335335_peak_42549	50	.	5.2274	7.56521	5.00071	145
chr8	127160629	127160845	GSE124008_Akerberg_2019_GSM3518657_F_Tbx5_fb1_ChIP_Ventricles_E12.5_SRR8335335_peak_42550	100	.	7.51916	12.9445	10.0931	135
chr8	127167755	127167951	GSE124008_Akerberg_2019_GSM3518657_F_Tbx5_fb1_ChIP_Ventricles_E12.5_SRR8335335_peak_42551	50	.	5.2274	7.56521	5.00071	38
chr8	127184182	127184443	GSE124008_Akerberg_2019_GSM3518657_F_Tbx5_fb1_ChIP_Ventricles_E12.5_SRR8335335_peak_42552	112	.	7.9891	14.1243	11.2232	219
chr8	127185994	127186250	GSE124008_Akerberg_2019_GSM3518657_F_Tbx5_fb1_ChIP_Ventricles_E12.5_SRR8335335_peak_42553	115	.	7.42984	14.5173	11.5847	191
chr8	127191479	127191719	GSE124008_Akerberg_2019_GSM3518657_F_Tbx5_fb1_ChIP_Ventricles_E12.5_SRR8335335_peak_42554	59	.	4.91431	8.58622	5.96344	64
chr8	127192677	127193118	GSE124008_Akerberg_2019_GSM3518657_F_Tbx5_fb1_ChIP_Ventricles_E12.5_SRR8335335_peak_42555	125	.	8.55393	15.4845	12.5138	486
chr8	127334760	127335070	GSE124008_Akerberg_2019_GSM3518657_F_Tbx5_fb1_ChIP_Ventricles_E12.5_SRR8335335_peak_42556	430	.	12.7746	46.6489	43.0615	182
chr8	127438686	127439096	GSE124008_Akerberg_2019_GSM3518657_F_Tbx5_fb1_ChIP_Ventricles_E12.5_SRR8335335_peak_42557	694	.	20.8858	73.3353	69.4464	293
chr8	127439856	127440277	GSE124008_Akerberg_2019_GSM3518657_F_Tbx5_fb1_ChIP_Ventricles_E12.5_SRR8335335_peak_42558	458	.	19.7378	49.4306	45.8052	233
chr8	127462035	127462219	GSE124008_Akerberg_2019_GSM3518657_F_Tbx5_fb1_ChIP_Ventricles_E12.5_SRR8335335_peak_42559	102	.	7.60349	13.0818	10.2063	218
chr8	127480036	127480317	GSE124008_Akerberg_2019_GSM3518657_F_Tbx5_fb1_ChIP_Ventricles_E12.5_SRR8335335_peak_42560	90	.	7.12827	11.9189	9.0948	246
chr8	127502406	127502768	GSE124008_Akerberg_2019_GSM3518657_F_Tbx5_fb1_ChIP_Ventricles_E12.5_SRR8335335_peak_42561	537	.	22.0875	57.4355	53.7147	187
chr8	127585669	127585911	GSE124008_Akerberg_2019_GSM3518657_F_Tbx5_fb1_ChIP_Ventricles_E12.5_SRR8335335_peak_42562	268	.	13.7813	30.1604	26.8186	162
chr8	127589388	127589611	GSE124008_Akerberg_2019_GSM3518657_F_Tbx5_fb1_ChIP_Ventricles_E12.5_SRR8335335_peak_42564	85	.	5.83575	11.3004	8.52449	145
chr8	127599823	127600145	GSE124008_Akerberg_2019_GSM3518657_F_Tbx5_fb1_ChIP_Ventricles_E12.5_SRR8335335_peak_42565	50	.	5.2274	7.56521	5.00071	169
chr8	127612073	127612258	GSE124008_Akerberg_2019_GSM3518657_F_Tbx5_fb1_ChIP_Ventricles_E12.5_SRR8335335_peak_42566	90	.	7.12827	11.9189	9.0948	144
chr8	127616759	127617111	GSE124008_Akerberg_2019_GSM3518657_F_Tbx5_fb1_ChIP_Ventricles_E12.5_SRR8335335_peak_42567	1021	.	31.3828	106.345	102.166	293
chr8	127706395	127706704	GSE124008_Akerberg_2019_GSM3518657_F_Tbx5_fb1_ChIP_Ventricles_E12.5_SRR8335335_peak_42568	90	.	7.12827	11.9189	9.0948	205
chr8	127856114	127856443	GSE124008_Akerberg_2019_GSM3518657_F_Tbx5_fb1_ChIP_Ventricles_E12.5_SRR8335335_peak_42569	333	.	14.1167	36.7563	33.3103	176
chr8	127913889	127914307	GSE124008_Akerberg_2019_GSM3518657_F_Tbx5_fb1_ChIP_Ventricles_E12.5_SRR8335335_peak_42570	482	.	18.8844	51.9219	48.267	215
chr8	127914626	127915252	GSE124008_Akerberg_2019_GSM3518657_F_Tbx5_fb1_ChIP_Ventricles_E12.5_SRR8335335_peak_42571	1201	.	39.9455	124.491	120.172	307
chr8	127915675	127916039	GSE124008_Akerberg_2019_GSM3518657_F_Tbx5_fb1_ChIP_Ventricles_E12.5_SRR8335335_peak_42572	322	.	15.5083	35.689	32.2612	175
chr8	127977252	127977471	GSE124008_Akerberg_2019_GSM3518657_F_Tbx5_fb1_ChIP_Ventricles_E12.5_SRR8335335_peak_42573	59	.	5.70262	8.60461	5.96344	89
chr8	128033536	128033798	GSE124008_Akerberg_2019_GSM3518657_F_Tbx5_fb1_ChIP_Ventricles_E12.5_SRR8335335_peak_42575	112	.	7.9891	14.1243	11.2232	122
chr8	128034212	128034429	GSE124008_Akerberg_2019_GSM3518657_F_Tbx5_fb1_ChIP_Ventricles_E12.5_SRR8335335_peak_42576	26	.	3.71492	4.93951	2.63126	311
chr8	128056309	128056546	GSE124008_Akerberg_2019_GSM3518657_F_Tbx5_fb1_ChIP_Ventricles_E12.5_SRR8335335_peak_42577	182	.	9.65879	21.375	18.2346	167
chr8	128112900	128113705	GSE124008_Akerberg_2019_GSM3518657_F_Tbx5_fb1_ChIP_Ventricles_E12.5_SRR8335335_peak_42578	2576	.	62.0392	262.771	257.66	471
chr8	128178374	128178615	GSE124008_Akerberg_2019_GSM3518657_F_Tbx5_fb1_ChIP_Ventricles_E12.5_SRR8335335_peak_42579	80	.	6.65305	10.7838	8.01531	178
chr8	128212436	128212610	GSE124008_Akerberg_2019_GSM3518657_F_Tbx5_fb1_ChIP_Ventricles_E12.5_SRR8335335_peak_42580	76	.	5.5286	10.3721	7.64953	100
chr8	128218863	128219078	GSE124008_Akerberg_2019_GSM3518657_F_Tbx5_fb1_ChIP_Ventricles_E12.5_SRR8335335_peak_42581	114	.	7.63412	14.4142	11.4868	210
chr8	128219612	128219817	GSE124008_Akerberg_2019_GSM3518657_F_Tbx5_fb1_ChIP_Ventricles_E12.5_SRR8335335_peak_42581	114	.	7.63412	14.4142	11.4868	210
chr8	128223573	128224102	GSE124008_Akerberg_2019_GSM3518657_F_Tbx5_fb1_ChIP_Ventricles_E12.5_SRR8335335_peak_42582	1175	.	34.1773	121.812	117.511	239
chr8	128357206	128357360	GSE124008_Akerberg_2019_GSM3518657_F_Tbx5_fb1_ChIP_Ventricles_E12.5_SRR8335335_peak_42585	45	.	4.90921	7.06272	4.56482	141
chr8	128357855	128358163	GSE124008_Akerberg_2019_GSM3518657_F_Tbx5_fb1_ChIP_Ventricles_E12.5_SRR8335335_peak_42586	174	.	10.4548	20.5611	17.4301	173
chr8	128358893	128359160	GSE124008_Akerberg_2019_GSM3518657_F_Tbx5_fb1_ChIP_Ventricles_E12.5_SRR8335335_peak_42588	73	.	6.17965	10.0203	7.31141	296
chr8	128359856	128360071	GSE124008_Akerberg_2019_GSM3518657_F_Tbx5_fb1_ChIP_Ventricles_E12.5_SRR8335335_peak_42589	36	.	4.46291	6.11055	3.69779	197
chr8	128361217	128361705	GSE124008_Akerberg_2019_GSM3518657_F_Tbx5_fb1_ChIP_Ventricles_E12.5_SRR8335335_peak_42590	698	.	26.029	73.7162	69.8238	358
chr8	128370554	128370801	GSE124008_Akerberg_2019_GSM3518657_F_Tbx5_fb1_ChIP_Ventricles_E12.5_SRR8335335_peak_42592	69	.	5.92027	9.60118	6.9267	142
chr8	128371670	128372288	GSE124008_Akerberg_2019_GSM3518657_F_Tbx5_fb1_ChIP_Ventricles_E12.5_SRR8335335_peak_42593	4389	.	105.226	444.872	438.937	487
chr8	128470190	128470389	GSE124008_Akerberg_2019_GSM3518657_F_Tbx5_fb1_ChIP_Ventricles_E12.5_SRR8335335_peak_42595	69	.	6.17784	9.67828	6.97094	176
chr8	128685573	128685796	GSE124008_Akerberg_2019_GSM3518657_F_Tbx5_fb1_ChIP_Ventricles_E12.5_SRR8335335_peak_42600	113	.	8.07871	14.2708	11.3451	211
chr8	128700186	128700369	GSE124008_Akerberg_2019_GSM3518657_F_Tbx5_fb1_ChIP_Ventricles_E12.5_SRR8335335_peak_42602	114	.	7.90198	14.4142	11.4868	138
chr9	3782999	3783376	GSE124008_Akerberg_2019_GSM3518657_F_Tbx5_fb1_ChIP_Ventricles_E12.5_SRR8335335_peak_42609	296	.	14.7318	33.0437	29.6521	260
chr9	3872528	3872802	GSE124008_Akerberg_2019_GSM3518657_F_Tbx5_fb1_ChIP_Ventricles_E12.5_SRR8335335_peak_42611	381	.	17.388	41.6815	38.1622	207
chr9	3876704	3876960	GSE124008_Akerberg_2019_GSM3518657_F_Tbx5_fb1_ChIP_Ventricles_E12.5_SRR8335335_peak_42612	90	.	7.12827	11.9189	9.0948	171
chr9	4108854	4109009	GSE124008_Akerberg_2019_GSM3518657_F_Tbx5_fb1_ChIP_Ventricles_E12.5_SRR8335335_peak_42614	50	.	5.2274	7.56521	5.00071	87
chr9	6169164	6169305	GSE124008_Akerberg_2019_GSM3518657_F_Tbx5_fb1_ChIP_Ventricles_E12.5_SRR8335335_peak_42616	50	.	5.2274	7.56521	5.00071	177
chr9	6188071	6188279	GSE124008_Akerberg_2019_GSM3518657_F_Tbx5_fb1_ChIP_Ventricles_E12.5_SRR8335335_peak_42618	82	.	5.2795	10.9875	8.21849	95
chr9	6251079	6251230	GSE124008_Akerberg_2019_GSM3518657_F_Tbx5_fb1_ChIP_Ventricles_E12.5_SRR8335335_peak_42619	32	.	4.27696	5.60135	3.21137	197
chr9	6289170	6289595	GSE124008_Akerberg_2019_GSM3518657_F_Tbx5_fb1_ChIP_Ventricles_E12.5_SRR8335335_peak_42620	1072	.	31.9483	111.471	107.25	295
chr9	6640020	6640245	GSE124008_Akerberg_2019_GSM3518657_F_Tbx5_fb1_ChIP_Ventricles_E12.5_SRR8335335_peak_42622	61	.	5.24286	8.82515	6.18264	126
chr9	6643609	6643793	GSE124008_Akerberg_2019_GSM3518657_F_Tbx5_fb1_ChIP_Ventricles_E12.5_SRR8335335_peak_42623	220	.	11.2503	25.2682	22.033	195
chr9	6928722	6928924	GSE124008_Akerberg_2019_GSM3518657_F_Tbx5_fb1_ChIP_Ventricles_E12.5_SRR8335335_peak_42624	135	.	8.929	16.5567	13.5634	139
chr9	6955123	6955271	GSE124008_Akerberg_2019_GSM3518657_F_Tbx5_fb1_ChIP_Ventricles_E12.5_SRR8335335_peak_42625	80	.	6.65305	10.7838	8.01531	179
chr9	7042733	7043255	GSE124008_Akerberg_2019_GSM3518657_F_Tbx5_fb1_ChIP_Ventricles_E12.5_SRR8335335_peak_42626	288	.	11.6715	32.247	28.8764	368
chr9	7176897	7177131	GSE124008_Akerberg_2019_GSM3518657_F_Tbx5_fb1_ChIP_Ventricles_E12.5_SRR8335335_peak_42627	74	.	6.24808	10.1307	7.41726	296
chr9	7184452	7184782	GSE124008_Akerberg_2019_GSM3518657_F_Tbx5_fb1_ChIP_Ventricles_E12.5_SRR8335335_peak_42628	64	.	5.83409	9.12723	6.47869	572
chr9	7270061	7270550	GSE124008_Akerberg_2019_GSM3518657_F_Tbx5_fb1_ChIP_Ventricles_E12.5_SRR8335335_peak_42629	4194	.	91.0156	425.321	419.462	317
chr9	7462628	7462813	GSE124008_Akerberg_2019_GSM3518657_F_Tbx5_fb1_ChIP_Ventricles_E12.5_SRR8335335_peak_42630	80	.	6.65305	10.7838	8.01531	143
chr9	7762109	7762265	GSE124008_Akerberg_2019_GSM3518657_F_Tbx5_fb1_ChIP_Ventricles_E12.5_SRR8335335_peak_42631	50	.	5.2274	7.56521	5.00071	78
chr9	7764105	7764325	GSE124008_Akerberg_2019_GSM3518657_F_Tbx5_fb1_ChIP_Ventricles_E12.5_SRR8335335_peak_42632	79	.	6.61432	10.7212	7.9798	634
chr9	7829972	7830072	GSE124008_Akerberg_2019_GSM3518657_F_Tbx5_fb1_ChIP_Ventricles_E12.5_SRR8335335_peak_42633	29	.	4.0616	5.26823	2.95195	176
chr9	7834159	7834324	GSE124008_Akerberg_2019_GSM3518657_F_Tbx5_fb1_ChIP_Ventricles_E12.5_SRR8335335_peak_42634	23	.	3.37859	4.60577	2.38179	90
chr9	7836736	7837111	GSE124008_Akerberg_2019_GSM3518657_F_Tbx5_fb1_ChIP_Ventricles_E12.5_SRR8335335_peak_42635	124	.	8.50413	15.4028	12.4506	280
chr9	7995781	7996157	GSE124008_Akerberg_2019_GSM3518657_F_Tbx5_fb1_ChIP_Ventricles_E12.5_SRR8335335_peak_42636	373	.	15.2312	40.8785	37.3662	214
chr9	8004516	8004911	GSE124008_Akerberg_2019_GSM3518657_F_Tbx5_fb1_ChIP_Ventricles_E12.5_SRR8335335_peak_42638	172	.	10.3388	20.3689	17.2549	219
chr9	8134138	8134473	GSE124008_Akerberg_2019_GSM3518657_F_Tbx5_fb1_ChIP_Ventricles_E12.5_SRR8335335_peak_42640	135	.	8.92427	16.5489	13.5634	125
chr9	8136880	8137154	GSE124008_Akerberg_2019_GSM3518657_F_Tbx5_fb1_ChIP_Ventricles_E12.5_SRR8335335_peak_42641	50	.	5.07452	7.60462	5.03743	136
chr9	8900896	8901123	GSE124008_Akerberg_2019_GSM3518657_F_Tbx5_fb1_ChIP_Ventricles_E12.5_SRR8335335_peak_42642	137	.	8.17283	16.7285	13.7106	195
chr9	9121576	9121788	GSE124008_Akerberg_2019_GSM3518657_F_Tbx5_fb1_ChIP_Ventricles_E12.5_SRR8335335_peak_42645	135	.	8.929	16.5567	13.5634	145
chr9	9185187	9185422	GSE124008_Akerberg_2019_GSM3518657_F_Tbx5_fb1_ChIP_Ventricles_E12.5_SRR8335335_peak_42646	62	.	4.71236	8.85803	6.2149	107
chr9	9238834	9239129	GSE124008_Akerberg_2019_GSM3518657_F_Tbx5_fb1_ChIP_Ventricles_E12.5_SRR8335335_peak_42647	69	.	6.17784	9.67828	6.97094	200
chr9	9412436	9412806	GSE124008_Akerberg_2019_GSM3518657_F_Tbx5_fb1_ChIP_Ventricles_E12.5_SRR8335335_peak_42648	1031	.	27.643	107.344	103.155	183
chr9	9420240	9420817	GSE124008_Akerberg_2019_GSM3518657_F_Tbx5_fb1_ChIP_Ventricles_E12.5_SRR8335335_peak_42649	1022	.	24.8708	106.456	102.275	277
chr9	9475361	9475852	GSE124008_Akerberg_2019_GSM3518657_F_Tbx5_fb1_ChIP_Ventricles_E12.5_SRR8335335_peak_42650	461	.	19.9592	49.8064	46.173	364
chr9	9806064	9806204	GSE124008_Akerberg_2019_GSM3518657_F_Tbx5_fb1_ChIP_Ventricles_E12.5_SRR8335335_peak_42651	40	.	4.75218	6.56298	4.08516	75
chr9	9949804	9950040	GSE124008_Akerberg_2019_GSM3518657_F_Tbx5_fb1_ChIP_Ventricles_E12.5_SRR8335335_peak_42654	161	.	9.97958	19.2608	16.166	314
chr9	10293168	10293328	GSE124008_Akerberg_2019_GSM3518657_F_Tbx5_fb1_ChIP_Ventricles_E12.5_SRR8335335_peak_42655	69	.	6.17784	9.67828	6.97094	160
chr9	11881587	11882072	GSE124008_Akerberg_2019_GSM3518657_F_Tbx5_fb1_ChIP_Ventricles_E12.5_SRR8335335_peak_42656	309	.	15.1184	34.3572	30.9518	417
chr9	12380087	12380446	GSE124008_Akerberg_2019_GSM3518657_F_Tbx5_fb1_ChIP_Ventricles_E12.5_SRR8335335_peak_42657	542	.	20.4916	58.0096	54.2797	314
chr9	13200134	13200371	GSE124008_Akerberg_2019_GSM3518657_F_Tbx5_fb1_ChIP_Ventricles_E12.5_SRR8335335_peak_42659	59	.	4.91431	8.58622	5.96344	131
chr9	13246979	13247260	GSE124008_Akerberg_2019_GSM3518657_F_Tbx5_fb1_ChIP_Ventricles_E12.5_SRR8335335_peak_42661	149	.	9.50436	17.9806	14.9233	177
chr9	13296564	13296863	GSE124008_Akerberg_2019_GSM3518657_F_Tbx5_fb1_ChIP_Ventricles_E12.5_SRR8335335_peak_42662	112	.	8.03168	14.1939	11.2899	219
chr9	13298155	13298464	GSE124008_Akerberg_2019_GSM3518657_F_Tbx5_fb1_ChIP_Ventricles_E12.5_SRR8335335_peak_42664	23	.	3.77961	4.65052	2.39042	237
chr9	13302560	13302889	GSE124008_Akerberg_2019_GSM3518657_F_Tbx5_fb1_ChIP_Ventricles_E12.5_SRR8335335_peak_42665	67	.	5.57238	9.37765	6.72124	140
chr9	13440956	13441073	GSE124008_Akerberg_2019_GSM3518657_F_Tbx5_fb1_ChIP_Ventricles_E12.5_SRR8335335_peak_42666	31	.	4.22728	5.52434	3.18604	102
chr9	13494486	13494800	GSE124008_Akerberg_2019_GSM3518657_F_Tbx5_fb1_ChIP_Ventricles_E12.5_SRR8335335_peak_42667	216	.	11.7335	24.9066	21.6783	169
chr9	13507088	13507258	GSE124008_Akerberg_2019_GSM3518657_F_Tbx5_fb1_ChIP_Ventricles_E12.5_SRR8335335_peak_42668	112	.	7.9891	14.1243	11.2232	132
chr9	13543052	13543467	GSE124008_Akerberg_2019_GSM3518657_F_Tbx5_fb1_ChIP_Ventricles_E12.5_SRR8335335_peak_42669	585	.	23.4974	62.3497	58.5751	281
chr9	13563783	13564051	GSE124008_Akerberg_2019_GSM3518657_F_Tbx5_fb1_ChIP_Ventricles_E12.5_SRR8335335_peak_42670	90	.	7.12827	11.9189	9.0948	181
chr9	13625815	13626088	GSE124008_Akerberg_2019_GSM3518657_F_Tbx5_fb1_ChIP_Ventricles_E12.5_SRR8335335_peak_42672	187	.	10.93	21.8807	18.7168	162
chr9	13634683	13634911	GSE124008_Akerberg_2019_GSM3518657_F_Tbx5_fb1_ChIP_Ventricles_E12.5_SRR8335335_peak_42673	95	.	6.68686	12.3903	9.55338	146
chr9	13694882	13695168	GSE124008_Akerberg_2019_GSM3518657_F_Tbx5_fb1_ChIP_Ventricles_E12.5_SRR8335335_peak_42674	200	.	11.4052	23.2187	20.023	450
chr9	13703216	13703423	GSE124008_Akerberg_2019_GSM3518657_F_Tbx5_fb1_ChIP_Ventricles_E12.5_SRR8335335_peak_42676	80	.	6.65305	10.7838	8.01531	125
chr9	13715623	13715898	GSE124008_Akerberg_2019_GSM3518657_F_Tbx5_fb1_ChIP_Ventricles_E12.5_SRR8335335_peak_42677	396	.	17.858	43.2094	39.6671	217
chr9	13827697	13828131	GSE124008_Akerberg_2019_GSM3518657_F_Tbx5_fb1_ChIP_Ventricles_E12.5_SRR8335335_peak_42679	373	.	15.2312	40.8785	37.3662	178
chr9	13882584	13882725	GSE124008_Akerberg_2019_GSM3518657_F_Tbx5_fb1_ChIP_Ventricles_E12.5_SRR8335335_peak_42680	100	.	7.51916	12.9445	10.0931	177
chr9	13931270	13931643	GSE124008_Akerberg_2019_GSM3518657_F_Tbx5_fb1_ChIP_Ventricles_E12.5_SRR8335335_peak_42681	182	.	9.65879	21.375	18.2346	207
chr9	13988962	13989245	GSE124008_Akerberg_2019_GSM3518657_F_Tbx5_fb1_ChIP_Ventricles_E12.5_SRR8335335_peak_42682	898	.	32.3148	93.9372	89.8546	216
chr9	14005758	14006015	GSE124008_Akerberg_2019_GSM3518657_F_Tbx5_fb1_ChIP_Ventricles_E12.5_SRR8335335_peak_42683	147	.	9.39894	17.8067	14.7728	177
chr9	14006319	14006546	GSE124008_Akerberg_2019_GSM3518657_F_Tbx5_fb1_ChIP_Ventricles_E12.5_SRR8335335_peak_42684	31	.	4.22953	5.52781	3.18604	107
chr9	14041808	14042422	GSE124008_Akerberg_2019_GSM3518657_F_Tbx5_fb1_ChIP_Ventricles_E12.5_SRR8335335_peak_42685	970	.	34.2157	101.158	97.0153	514
chr9	14090008	14090218	GSE124008_Akerberg_2019_GSM3518657_F_Tbx5_fb1_ChIP_Ventricles_E12.5_SRR8335335_peak_42686	159	.	8.91581	19.0165	15.9471	129
chr9	14102630	14102862	GSE124008_Akerberg_2019_GSM3518657_F_Tbx5_fb1_ChIP_Ventricles_E12.5_SRR8335335_peak_42687	161	.	9.97958	19.2608	16.166	195
chr9	14285513	14285756	GSE124008_Akerberg_2019_GSM3518657_F_Tbx5_fb1_ChIP_Ventricles_E12.5_SRR8335335_peak_42689	74	.	5.84589	10.1918	7.47777	131
chr9	14380701	14381303	GSE124008_Akerberg_2019_GSM3518657_F_Tbx5_fb1_ChIP_Ventricles_E12.5_SRR8335335_peak_42690	279	.	14.0984	31.3293	27.9776	219
chr9	14543937	14544268	GSE124008_Akerberg_2019_GSM3518657_F_Tbx5_fb1_ChIP_Ventricles_E12.5_SRR8335335_peak_42692	213	.	11.8805	24.5743	21.3484	246
chr9	14606537	14606686	GSE124008_Akerberg_2019_GSM3518657_F_Tbx5_fb1_ChIP_Ventricles_E12.5_SRR8335335_peak_42694	23	.	3.37859	4.60577	2.38179	178
chr9	14607499	14607864	GSE124008_Akerberg_2019_GSM3518657_F_Tbx5_fb1_ChIP_Ventricles_E12.5_SRR8335335_peak_42695	101	.	7.55922	13.0097	10.156	177
chr9	14612862	14613060	GSE124008_Akerberg_2019_GSM3518657_F_Tbx5_fb1_ChIP_Ventricles_E12.5_SRR8335335_peak_42696	102	.	7.60349	13.0818	10.2063	218
chr9	14634115	14634449	GSE124008_Akerberg_2019_GSM3518657_F_Tbx5_fb1_ChIP_Ventricles_E12.5_SRR8335335_peak_42697	325	.	15.6822	35.9821	32.5412	146
chr9	14640027	14640314	GSE124008_Akerberg_2019_GSM3518657_F_Tbx5_fb1_ChIP_Ventricles_E12.5_SRR8335335_peak_42698	282	.	14.2565	31.5949	28.2279	144
chr9	14642785	14642985	GSE124008_Akerberg_2019_GSM3518657_F_Tbx5_fb1_ChIP_Ventricles_E12.5_SRR8335335_peak_42699	30	.	3.68573	5.33894	3.01975	167
chr9	14676411	14676716	GSE124008_Akerberg_2019_GSM3518657_F_Tbx5_fb1_ChIP_Ventricles_E12.5_SRR8335335_peak_42701	59	.	5.63937	8.50379	5.90279	217
chr9	14689366	14690083	GSE124008_Akerberg_2019_GSM3518657_F_Tbx5_fb1_ChIP_Ventricles_E12.5_SRR8335335_peak_42702	180	.	8.11572	21.1432	18.007	208
chr9	14784920	14785067	GSE124008_Akerberg_2019_GSM3518657_F_Tbx5_fb1_ChIP_Ventricles_E12.5_SRR8335335_peak_42703	43	.	4.59261	6.8326	4.34236	201
chr9	14839593	14839829	GSE124008_Akerberg_2019_GSM3518657_F_Tbx5_fb1_ChIP_Ventricles_E12.5_SRR8335335_peak_42704	149	.	9.50436	17.9806	14.9233	218
chr9	14865955	14866151	GSE124008_Akerberg_2019_GSM3518657_F_Tbx5_fb1_ChIP_Ventricles_E12.5_SRR8335335_peak_42705	80	.	6.65305	10.7838	8.01531	134
chr9	14921364	14921690	GSE124008_Akerberg_2019_GSM3518657_F_Tbx5_fb1_ChIP_Ventricles_E12.5_SRR8335335_peak_42707	102	.	7.60349	13.0818	10.2063	419
chr9	15007997	15008226	GSE124008_Akerberg_2019_GSM3518657_F_Tbx5_fb1_ChIP_Ventricles_E12.5_SRR8335335_peak_42708	50	.	5.2274	7.56521	5.00071	117
chr9	15045307	15045574	GSE124008_Akerberg_2019_GSM3518657_F_Tbx5_fb1_ChIP_Ventricles_E12.5_SRR8335335_peak_42709	40	.	4.69947	6.48038	4.04655	374
chr9	15103667	15103934	GSE124008_Akerberg_2019_GSM3518657_F_Tbx5_fb1_ChIP_Ventricles_E12.5_SRR8335335_peak_42711	49	.	5.16942	7.47351	4.95543	90
chr9	15104420	15104758	GSE124008_Akerberg_2019_GSM3518657_F_Tbx5_fb1_ChIP_Ventricles_E12.5_SRR8335335_peak_42712	650	.	22.2895	68.941	65.0982	363
chr9	15170969	15171177	GSE124008_Akerberg_2019_GSM3518657_F_Tbx5_fb1_ChIP_Ventricles_E12.5_SRR8335335_peak_42713	90	.	7.12827	11.9189	9.0948	173
chr9	15239391	15239576	GSE124008_Akerberg_2019_GSM3518657_F_Tbx5_fb1_ChIP_Ventricles_E12.5_SRR8335335_peak_42714	59	.	5.70262	8.60461	5.96344	161
chr9	15306304	15306469	GSE124008_Akerberg_2019_GSM3518657_F_Tbx5_fb1_ChIP_Ventricles_E12.5_SRR8335335_peak_42716	80	.	6.41041	10.7544	8.01265	118
chr9	15493870	15494127	GSE124008_Akerberg_2019_GSM3518657_F_Tbx5_fb1_ChIP_Ventricles_E12.5_SRR8335335_peak_42717	137	.	9.02915	16.7215	13.708	293
chr9	15501449	15501588	GSE124008_Akerberg_2019_GSM3518657_F_Tbx5_fb1_ChIP_Ventricles_E12.5_SRR8335335_peak_42718	59	.	5.70262	8.60461	5.96344	87
chr9	15507798	15507996	GSE124008_Akerberg_2019_GSM3518657_F_Tbx5_fb1_ChIP_Ventricles_E12.5_SRR8335335_peak_42719	58	.	5.20089	8.42656	5.84043	118
chr9	15513082	15513372	GSE124008_Akerberg_2019_GSM3518657_F_Tbx5_fb1_ChIP_Ventricles_E12.5_SRR8335335_peak_42721	125	.	8.55393	15.4845	12.5138	187
chr9	15516068	15516339	GSE124008_Akerberg_2019_GSM3518657_F_Tbx5_fb1_ChIP_Ventricles_E12.5_SRR8335335_peak_42722	310	.	15.207	34.5062	31.0898	167
chr9	15522979	15523277	GSE124008_Akerberg_2019_GSM3518657_F_Tbx5_fb1_ChIP_Ventricles_E12.5_SRR8335335_peak_42724	170	.	9.2873	20.1872	17.081	182
chr9	15525368	15525541	GSE124008_Akerberg_2019_GSM3518657_F_Tbx5_fb1_ChIP_Ventricles_E12.5_SRR8335335_peak_42725	59	.	5.63937	8.50379	5.90279	89
chr9	15533623	15533868	GSE124008_Akerberg_2019_GSM3518657_F_Tbx5_fb1_ChIP_Ventricles_E12.5_SRR8335335_peak_42726	125	.	8.55393	15.4845	12.5138	192
chr9	15535428	15535656	GSE124008_Akerberg_2019_GSM3518657_F_Tbx5_fb1_ChIP_Ventricles_E12.5_SRR8335335_peak_42727	74	.	6.24808	10.1307	7.41726	187
chr9	15669977	15670099	GSE124008_Akerberg_2019_GSM3518657_F_Tbx5_fb1_ChIP_Ventricles_E12.5_SRR8335335_peak_42728	41	.	4.4579	6.61488	4.12866	150
chr9	15689842	15690220	GSE124008_Akerberg_2019_GSM3518657_F_Tbx5_fb1_ChIP_Ventricles_E12.5_SRR8335335_peak_42729	296	.	14.7318	33.0437	29.6521	218
chr9	15861458	15861780	GSE124008_Akerberg_2019_GSM3518657_F_Tbx5_fb1_ChIP_Ventricles_E12.5_SRR8335335_peak_42732	230	.	11.1448	26.2833	23.0207	271
chr9	15870047	15870375	GSE124008_Akerberg_2019_GSM3518657_F_Tbx5_fb1_ChIP_Ventricles_E12.5_SRR8335335_peak_42733	396	.	17.858	43.2094	39.6671	180
chr9	15886859	15887021	GSE124008_Akerberg_2019_GSM3518657_F_Tbx5_fb1_ChIP_Ventricles_E12.5_SRR8335335_peak_42735	80	.	6.65305	10.7838	8.01531	76
chr9	15927624	15927861	GSE124008_Akerberg_2019_GSM3518657_F_Tbx5_fb1_ChIP_Ventricles_E12.5_SRR8335335_peak_42736	64	.	5.80179	9.07546	6.42828	97
chr9	16114876	16115227	GSE124008_Akerberg_2019_GSM3518657_F_Tbx5_fb1_ChIP_Ventricles_E12.5_SRR8335335_peak_42737	242	.	11.5163	27.547	24.2582	194
chr9	16215428	16215684	GSE124008_Akerberg_2019_GSM3518657_F_Tbx5_fb1_ChIP_Ventricles_E12.5_SRR8335335_peak_42739	76	.	5.94387	10.3564	7.63596	180
chr9	16282487	16282773	GSE124008_Akerberg_2019_GSM3518657_F_Tbx5_fb1_ChIP_Ventricles_E12.5_SRR8335335_peak_42740	293	.	14.5684	32.7689	29.3889	583
chr9	16302389	16302893	GSE124008_Akerberg_2019_GSM3518657_F_Tbx5_fb1_ChIP_Ventricles_E12.5_SRR8335335_peak_42741	277	.	12.4225	31.0496	27.7035	384
chr9	16409603	16410035	GSE124008_Akerberg_2019_GSM3518657_F_Tbx5_fb1_ChIP_Ventricles_E12.5_SRR8335335_peak_42742	1647	.	50.3174	169.381	164.772	261
chr9	16441997	16442214	GSE124008_Akerberg_2019_GSM3518657_F_Tbx5_fb1_ChIP_Ventricles_E12.5_SRR8335335_peak_42744	26	.	3.71492	4.93951	2.63126	72
chr9	16460687	16460983	GSE124008_Akerberg_2019_GSM3518657_F_Tbx5_fb1_ChIP_Ventricles_E12.5_SRR8335335_peak_42745	308	.	15.0383	34.2223	30.818	192
chr9	16500561	16500868	GSE124008_Akerberg_2019_GSM3518657_F_Tbx5_fb1_ChIP_Ventricles_E12.5_SRR8335335_peak_42746	69	.	6.17784	9.67828	6.97094	210
chr9	16988216	16988421	GSE124008_Akerberg_2019_GSM3518657_F_Tbx5_fb1_ChIP_Ventricles_E12.5_SRR8335335_peak_42749	149	.	9.50436	17.9806	14.9233	343
chr9	18292028	18292344	GSE124008_Akerberg_2019_GSM3518657_F_Tbx5_fb1_ChIP_Ventricles_E12.5_SRR8335335_peak_42750	443	.	17.0886	47.9548	44.3484	204
chr9	19092875	19093016	GSE124008_Akerberg_2019_GSM3518657_F_Tbx5_fb1_ChIP_Ventricles_E12.5_SRR8335335_peak_42751	31	.	4.22728	5.52434	3.18604	127
chr9	20521536	20521985	GSE124008_Akerberg_2019_GSM3518657_F_Tbx5_fb1_ChIP_Ventricles_E12.5_SRR8335335_peak_42754	123	.	8.45905	15.3288	12.379	197
chr9	20581414	20581723	GSE124008_Akerberg_2019_GSM3518657_F_Tbx5_fb1_ChIP_Ventricles_E12.5_SRR8335335_peak_42756	58	.	5.20089	8.42656	5.84043	194
chr9	20642493	20642903	GSE124008_Akerberg_2019_GSM3518657_F_Tbx5_fb1_ChIP_Ventricles_E12.5_SRR8335335_peak_42759	76	.	5.94387	10.3564	7.63596	208
chr9	20673774	20673986	GSE124008_Akerberg_2019_GSM3518657_F_Tbx5_fb1_ChIP_Ventricles_E12.5_SRR8335335_peak_42762	69	.	6.17784	9.67828	6.97094	123
chr9	20690011	20690352	GSE124008_Akerberg_2019_GSM3518657_F_Tbx5_fb1_ChIP_Ventricles_E12.5_SRR8335335_peak_42763	172	.	10.3388	20.3689	17.2549	191
chr9	20857154	20857366	GSE124008_Akerberg_2019_GSM3518657_F_Tbx5_fb1_ChIP_Ventricles_E12.5_SRR8335335_peak_42765	94	.	6.14289	12.2507	9.42267	216
chr9	20878251	20878634	GSE124008_Akerberg_2019_GSM3518657_F_Tbx5_fb1_ChIP_Ventricles_E12.5_SRR8335335_peak_42766	69	.	6.17784	9.67828	6.97094	526
chr9	20952645	20953133	GSE124008_Akerberg_2019_GSM3518657_F_Tbx5_fb1_ChIP_Ventricles_E12.5_SRR8335335_peak_42768	99	.	7.1889	12.8137	9.97292	394
chr9	20975446	20975675	GSE124008_Akerberg_2019_GSM3518657_F_Tbx5_fb1_ChIP_Ventricles_E12.5_SRR8335335_peak_42769	174	.	10.4548	20.5611	17.4301	218
chr9	20976798	20976939	GSE124008_Akerberg_2019_GSM3518657_F_Tbx5_fb1_ChIP_Ventricles_E12.5_SRR8335335_peak_42770	59	.	5.63937	8.50379	5.90279	466
chr9	21002703	21002915	GSE124008_Akerberg_2019_GSM3518657_F_Tbx5_fb1_ChIP_Ventricles_E12.5_SRR8335335_peak_42771	69	.	6.14187	9.62057	6.94317	124
chr9	21037635	21037846	GSE124008_Akerberg_2019_GSM3518657_F_Tbx5_fb1_ChIP_Ventricles_E12.5_SRR8335335_peak_42773	59	.	5.70262	8.60461	5.96344	139
chr9	21073405	21073459	GSE124008_Akerberg_2019_GSM3518657_F_Tbx5_fb1_ChIP_Ventricles_E12.5_SRR8335335_peak_42774	40	.	4.75218	6.56298	4.08516	199
chr9	21097833	21098052	GSE124008_Akerberg_2019_GSM3518657_F_Tbx5_fb1_ChIP_Ventricles_E12.5_SRR8335335_peak_42776	33	.	4.08641	5.7588	3.356	80
chr9	21125939	21126536	GSE124008_Akerberg_2019_GSM3518657_F_Tbx5_fb1_ChIP_Ventricles_E12.5_SRR8335335_peak_42777	442	.	19.2678	47.8594	44.2558	593
chr9	21149648	21149953	GSE124008_Akerberg_2019_GSM3518657_F_Tbx5_fb1_ChIP_Ventricles_E12.5_SRR8335335_peak_42778	80	.	6.65305	10.7838	8.01531	191
chr9	21152840	21153075	GSE124008_Akerberg_2019_GSM3518657_F_Tbx5_fb1_ChIP_Ventricles_E12.5_SRR8335335_peak_42779	147	.	9.39894	17.8067	14.7728	165
chr9	21168618	21169076	GSE124008_Akerberg_2019_GSM3518657_F_Tbx5_fb1_ChIP_Ventricles_E12.5_SRR8335335_peak_42782	541	.	22.3353	57.8571	54.1279	444
chr9	21184037	21184432	GSE124008_Akerberg_2019_GSM3518657_F_Tbx5_fb1_ChIP_Ventricles_E12.5_SRR8335335_peak_42783	198	.	11.2787	23.0081	19.8264	369
chr9	21237956	21238396	GSE124008_Akerberg_2019_GSM3518657_F_Tbx5_fb1_ChIP_Ventricles_E12.5_SRR8335335_peak_42785	306	.	13.3737	34.064	30.6644	357
chr9	21238614	21239421	GSE124008_Akerberg_2019_GSM3518657_F_Tbx5_fb1_ChIP_Ventricles_E12.5_SRR8335335_peak_42786	200	.	11.4052	23.2187	20.023	586
chr9	21265268	21265290	GSE124008_Akerberg_2019_GSM3518657_F_Tbx5_fb1_ChIP_Ventricles_E12.5_SRR8335335_peak_42787	40	.	4.75218	6.56298	4.08516	115
chr9	21329081	21329326	GSE124008_Akerberg_2019_GSM3518657_F_Tbx5_fb1_ChIP_Ventricles_E12.5_SRR8335335_peak_42789	296	.	14.7318	33.0437	29.6521	185
chr9	21367908	21367934	GSE124008_Akerberg_2019_GSM3518657_F_Tbx5_fb1_ChIP_Ventricles_E12.5_SRR8335335_peak_42790	32	.	4.25206	5.56273	3.21137	205
chr9	21402835	21403029	GSE124008_Akerberg_2019_GSM3518657_F_Tbx5_fb1_ChIP_Ventricles_E12.5_SRR8335335_peak_42791	79	.	6.57926	10.6647	7.92598	126
chr9	21424810	21425040	GSE124008_Akerberg_2019_GSM3518657_F_Tbx5_fb1_ChIP_Ventricles_E12.5_SRR8335335_peak_42793	67	.	5.57238	9.37765	6.72124	385
chr9	21425250	21425294	GSE124008_Akerberg_2019_GSM3518657_F_Tbx5_fb1_ChIP_Ventricles_E12.5_SRR8335335_peak_42793	67	.	5.57238	9.37765	6.72124	385
chr9	21463226	21463660	GSE124008_Akerberg_2019_GSM3518657_F_Tbx5_fb1_ChIP_Ventricles_E12.5_SRR8335335_peak_42794	239	.	11.3264	27.2117	23.9396	392
chr9	21509824	21510002	GSE124008_Akerberg_2019_GSM3518657_F_Tbx5_fb1_ChIP_Ventricles_E12.5_SRR8335335_peak_42796	69	.	6.17784	9.67828	6.97094	191
chr9	21546452	21546823	GSE124008_Akerberg_2019_GSM3518657_F_Tbx5_fb1_ChIP_Ventricles_E12.5_SRR8335335_peak_42798	100	.	7.51916	12.9445	10.0931	206
chr9	21547119	21547237	GSE124008_Akerberg_2019_GSM3518657_F_Tbx5_fb1_ChIP_Ventricles_E12.5_SRR8335335_peak_42799	50	.	5.2274	7.56521	5.00071	115
chr9	21558427	21558695	GSE124008_Akerberg_2019_GSM3518657_F_Tbx5_fb1_ChIP_Ventricles_E12.5_SRR8335335_peak_42800	76	.	5.5286	10.3721	7.64953	215
chr9	21592828	21593065	GSE124008_Akerberg_2019_GSM3518657_F_Tbx5_fb1_ChIP_Ventricles_E12.5_SRR8335335_peak_42801	112	.	7.9891	14.1243	11.2232	260
chr9	21616354	21616671	GSE124008_Akerberg_2019_GSM3518657_F_Tbx5_fb1_ChIP_Ventricles_E12.5_SRR8335335_peak_42803	64	.	5.62514	9.12211	6.4737	159
chr9	21723366	21723614	GSE124008_Akerberg_2019_GSM3518657_F_Tbx5_fb1_ChIP_Ventricles_E12.5_SRR8335335_peak_42805	68	.	6.10931	9.56835	6.89595	386
chr9	21748118	21748393	GSE124008_Akerberg_2019_GSM3518657_F_Tbx5_fb1_ChIP_Ventricles_E12.5_SRR8335335_peak_42806	49	.	5.16942	7.47351	4.95543	95
chr9	21768035	21768167	GSE124008_Akerberg_2019_GSM3518657_F_Tbx5_fb1_ChIP_Ventricles_E12.5_SRR8335335_peak_42808	32	.	4.27696	5.60135	3.21137	52
chr9	21782091	21782406	GSE124008_Akerberg_2019_GSM3518657_F_Tbx5_fb1_ChIP_Ventricles_E12.5_SRR8335335_peak_42809	280	.	12.6307	31.4192	28.0643	162
chr9	21791983	21792200	GSE124008_Akerberg_2019_GSM3518657_F_Tbx5_fb1_ChIP_Ventricles_E12.5_SRR8335335_peak_42810	100	.	7.51916	12.9445	10.0931	182
chr9	21804342	21804560	GSE124008_Akerberg_2019_GSM3518657_F_Tbx5_fb1_ChIP_Ventricles_E12.5_SRR8335335_peak_42813	33	.	4.08641	5.7588	3.356	144
chr9	21846800	21846997	GSE124008_Akerberg_2019_GSM3518657_F_Tbx5_fb1_ChIP_Ventricles_E12.5_SRR8335335_peak_42814	49	.	5.16942	7.47351	4.95543	124
chr9	21852498	21852615	GSE124008_Akerberg_2019_GSM3518657_F_Tbx5_fb1_ChIP_Ventricles_E12.5_SRR8335335_peak_42815	69	.	6.17784	9.67828	6.97094	145
chr9	21950419	21950597	GSE124008_Akerberg_2019_GSM3518657_F_Tbx5_fb1_ChIP_Ventricles_E12.5_SRR8335335_peak_42819	59	.	5.70262	8.60461	5.96344	108
chr9	22002706	22002915	GSE124008_Akerberg_2019_GSM3518657_F_Tbx5_fb1_ChIP_Ventricles_E12.5_SRR8335335_peak_42822	100	.	7.51916	12.9445	10.0931	143
chr9	22099269	22099396	GSE124008_Akerberg_2019_GSM3518657_F_Tbx5_fb1_ChIP_Ventricles_E12.5_SRR8335335_peak_42826	49	.	5.16942	7.47351	4.95543	151
chr9	22113509	22113754	GSE124008_Akerberg_2019_GSM3518657_F_Tbx5_fb1_ChIP_Ventricles_E12.5_SRR8335335_peak_42828	100	.	7.51916	12.9445	10.0931	169
chr9	22225914	22226057	GSE124008_Akerberg_2019_GSM3518657_F_Tbx5_fb1_ChIP_Ventricles_E12.5_SRR8335335_peak_42830	59	.	5.70262	8.60461	5.96344	177
chr9	22249811	22249950	GSE124008_Akerberg_2019_GSM3518657_F_Tbx5_fb1_ChIP_Ventricles_E12.5_SRR8335335_peak_42831	31	.	4.22953	5.52781	3.18604	40
chr9	22328158	22328374	GSE124008_Akerberg_2019_GSM3518657_F_Tbx5_fb1_ChIP_Ventricles_E12.5_SRR8335335_peak_42835	55	.	5.22335	8.14547	5.56776	89
chr9	22370753	22371253	GSE124008_Akerberg_2019_GSM3518657_F_Tbx5_fb1_ChIP_Ventricles_E12.5_SRR8335335_peak_42836	100	.	7.51517	12.938	10.0931	215
chr9	22411344	22411747	GSE124008_Akerberg_2019_GSM3518657_F_Tbx5_fb1_ChIP_Ventricles_E12.5_SRR8335335_peak_42838	103	.	6.45003	13.222	10.3446	99
chr9	22452788	22453228	GSE124008_Akerberg_2019_GSM3518657_F_Tbx5_fb1_ChIP_Ventricles_E12.5_SRR8335335_peak_42840	102	.	7.60349	13.0818	10.2063	452
chr9	22468145	22468355	GSE124008_Akerberg_2019_GSM3518657_F_Tbx5_fb1_ChIP_Ventricles_E12.5_SRR8335335_peak_42841	67	.	5.57238	9.37765	6.72124	395
chr9	22506265	22506492	GSE124008_Akerberg_2019_GSM3518657_F_Tbx5_fb1_ChIP_Ventricles_E12.5_SRR8335335_peak_42844	174	.	10.4548	20.5611	17.4301	164
chr9	22767826	22768008	GSE124008_Akerberg_2019_GSM3518657_F_Tbx5_fb1_ChIP_Ventricles_E12.5_SRR8335335_peak_42846	159	.	8.91581	19.0165	15.9471	321
chr9	22799443	22799656	GSE124008_Akerberg_2019_GSM3518657_F_Tbx5_fb1_ChIP_Ventricles_E12.5_SRR8335335_peak_42847	44	.	4.30002	6.90392	4.41096	174
chr9	22815007	22815346	GSE124008_Akerberg_2019_GSM3518657_F_Tbx5_fb1_ChIP_Ventricles_E12.5_SRR8335335_peak_42849	187	.	10.93	21.8807	18.7168	193
chr9	22820883	22821062	GSE124008_Akerberg_2019_GSM3518657_F_Tbx5_fb1_ChIP_Ventricles_E12.5_SRR8335335_peak_42850	40	.	4.75218	6.56298	4.08516	97
chr9	22822840	22823043	GSE124008_Akerberg_2019_GSM3518657_F_Tbx5_fb1_ChIP_Ventricles_E12.5_SRR8335335_peak_42851	31	.	4.22953	5.52781	3.18604	314
chr9	22977086	22977227	GSE124008_Akerberg_2019_GSM3518657_F_Tbx5_fb1_ChIP_Ventricles_E12.5_SRR8335335_peak_42852	187	.	10.93	21.8807	18.7168	318
chr9	23009531	23009687	GSE124008_Akerberg_2019_GSM3518657_F_Tbx5_fb1_ChIP_Ventricles_E12.5_SRR8335335_peak_42853	40	.	4.75218	6.56298	4.08516	31
chr9	23083524	23083914	GSE124008_Akerberg_2019_GSM3518657_F_Tbx5_fb1_ChIP_Ventricles_E12.5_SRR8335335_peak_42855	810	.	29.9387	85.0549	81.0508	439
chr9	23116778	23116926	GSE124008_Akerberg_2019_GSM3518657_F_Tbx5_fb1_ChIP_Ventricles_E12.5_SRR8335335_peak_42856	59	.	5.63937	8.50379	5.90279	217
chr9	23168115	23168412	GSE124008_Akerberg_2019_GSM3518657_F_Tbx5_fb1_ChIP_Ventricles_E12.5_SRR8335335_peak_42857	161	.	9.97958	19.2608	16.166	159
chr9	23345085	23345553	GSE124008_Akerberg_2019_GSM3518657_F_Tbx5_fb1_ChIP_Ventricles_E12.5_SRR8335335_peak_42859	721	.	27.4022	76.0693	72.1547	343
chr9	23354436	23355009	GSE124008_Akerberg_2019_GSM3518657_F_Tbx5_fb1_ChIP_Ventricles_E12.5_SRR8335335_peak_42860	688	.	24.9497	72.7565	68.8747	301
chr9	23385005	23385184	GSE124008_Akerberg_2019_GSM3518657_F_Tbx5_fb1_ChIP_Ventricles_E12.5_SRR8335335_peak_42861	79	.	6.57926	10.6647	7.92598	146
chr9	23394778	23395335	GSE124008_Akerberg_2019_GSM3518657_F_Tbx5_fb1_ChIP_Ventricles_E12.5_SRR8335335_peak_42862	845	.	30.8892	88.588	84.5524	291
chr9	23534620	23534835	GSE124008_Akerberg_2019_GSM3518657_F_Tbx5_fb1_ChIP_Ventricles_E12.5_SRR8335335_peak_42865	80	.	6.65305	10.7838	8.01531	248
chr9	23538201	23538371	GSE124008_Akerberg_2019_GSM3518657_F_Tbx5_fb1_ChIP_Ventricles_E12.5_SRR8335335_peak_42866	59	.	5.63937	8.50379	5.90279	138
chr9	23666087	23666302	GSE124008_Akerberg_2019_GSM3518657_F_Tbx5_fb1_ChIP_Ventricles_E12.5_SRR8335335_peak_42867	49	.	4.8294	7.50494	4.97966	95
chr9	23865211	23865414	GSE124008_Akerberg_2019_GSM3518657_F_Tbx5_fb1_ChIP_Ventricles_E12.5_SRR8335335_peak_42869	159	.	9.86889	19.0777	15.9997	180
chr9	24181080	24181205	GSE124008_Akerberg_2019_GSM3518657_F_Tbx5_fb1_ChIP_Ventricles_E12.5_SRR8335335_peak_42870	80	.	6.65305	10.7838	8.01531	79
chr9	24181886	24182103	GSE124008_Akerberg_2019_GSM3518657_F_Tbx5_fb1_ChIP_Ventricles_E12.5_SRR8335335_peak_42871	50	.	5.2274	7.56521	5.00071	115
chr9	24516006	24516134	GSE124008_Akerberg_2019_GSM3518657_F_Tbx5_fb1_ChIP_Ventricles_E12.5_SRR8335335_peak_42872	31	.	4.22953	5.52781	3.18604	71
chr9	24774115	24774625	GSE124008_Akerberg_2019_GSM3518657_F_Tbx5_fb1_ChIP_Ventricles_E12.5_SRR8335335_peak_42877	94	.	7.10134	12.264	9.43582	326
chr9	24776515	24776924	GSE124008_Akerberg_2019_GSM3518657_F_Tbx5_fb1_ChIP_Ventricles_E12.5_SRR8335335_peak_42878	152	.	7.98576	18.3617	15.2993	446
chr9	24777414	24777582	GSE124008_Akerberg_2019_GSM3518657_F_Tbx5_fb1_ChIP_Ventricles_E12.5_SRR8335335_peak_42879	58	.	5.20089	8.42656	5.84043	187
chr9	24792281	24792480	GSE124008_Akerberg_2019_GSM3518657_F_Tbx5_fb1_ChIP_Ventricles_E12.5_SRR8335335_peak_42882	187	.	10.93	21.8807	18.7168	148
chr9	24874527	24874787	GSE124008_Akerberg_2019_GSM3518657_F_Tbx5_fb1_ChIP_Ventricles_E12.5_SRR8335335_peak_42884	164	.	9.81841	19.505	16.406	163
chr9	24877645	24877837	GSE124008_Akerberg_2019_GSM3518657_F_Tbx5_fb1_ChIP_Ventricles_E12.5_SRR8335335_peak_42885	76	.	5.5286	10.3721	7.64953	167
chr9	24888223	24888737	GSE124008_Akerberg_2019_GSM3518657_F_Tbx5_fb1_ChIP_Ventricles_E12.5_SRR8335335_peak_42886	1371	.	44.175	141.608	137.168	238
chr9	24920254	24920411	GSE124008_Akerberg_2019_GSM3518657_F_Tbx5_fb1_ChIP_Ventricles_E12.5_SRR8335335_peak_42889	49	.	5.16942	7.47351	4.95543	184
chr9	24956450	24957002	GSE124008_Akerberg_2019_GSM3518657_F_Tbx5_fb1_ChIP_Ventricles_E12.5_SRR8335335_peak_42891	4158	.	99.6762	421.646	415.805	321
chr9	24963361	24963572	GSE124008_Akerberg_2019_GSM3518657_F_Tbx5_fb1_ChIP_Ventricles_E12.5_SRR8335335_peak_42892	192	.	10.5719	22.3836	19.2147	128
chr9	24974074	24974880	GSE124008_Akerberg_2019_GSM3518657_F_Tbx5_fb1_ChIP_Ventricles_E12.5_SRR8335335_peak_42893	2850	.	62.6444	290.329	285.087	269
chr9	24977050	24977577	GSE124008_Akerberg_2019_GSM3518657_F_Tbx5_fb1_ChIP_Ventricles_E12.5_SRR8335335_peak_42894	120	.	8.26198	15.0056	12.0689	305
chr9	25015079	25015471	GSE124008_Akerberg_2019_GSM3518657_F_Tbx5_fb1_ChIP_Ventricles_E12.5_SRR8335335_peak_42895	310	.	15.207	34.5062	31.0898	311
chr9	25075947	25076209	GSE124008_Akerberg_2019_GSM3518657_F_Tbx5_fb1_ChIP_Ventricles_E12.5_SRR8335335_peak_42896	89	.	7.04921	11.7907	8.99313	218
chr9	25076576	25076875	GSE124008_Akerberg_2019_GSM3518657_F_Tbx5_fb1_ChIP_Ventricles_E12.5_SRR8335335_peak_42897	354	.	16.6326	38.9723	35.4856	194
chr9	25151647	25151969	GSE124008_Akerberg_2019_GSM3518657_F_Tbx5_fb1_ChIP_Ventricles_E12.5_SRR8335335_peak_42898	137	.	9.02915	16.7215	13.708	308
chr9	25173235	25173422	GSE124008_Akerberg_2019_GSM3518657_F_Tbx5_fb1_ChIP_Ventricles_E12.5_SRR8335335_peak_42899	18	.	3.36535	4.02093	1.83576	158
chr9	25251694	25251894	GSE124008_Akerberg_2019_GSM3518657_F_Tbx5_fb1_ChIP_Ventricles_E12.5_SRR8335335_peak_42900	110	.	7.89288	13.967	11.0755	409
chr9	25252529	25252695	GSE124008_Akerberg_2019_GSM3518657_F_Tbx5_fb1_ChIP_Ventricles_E12.5_SRR8335335_peak_42901	177	.	10.3219	20.8693	17.7355	201
chr9	25252853	25252997	GSE124008_Akerberg_2019_GSM3518657_F_Tbx5_fb1_ChIP_Ventricles_E12.5_SRR8335335_peak_42901	177	.	10.3219	20.8693	17.7355	201
chr9	25481500	25481857	GSE124008_Akerberg_2019_GSM3518657_F_Tbx5_fb1_ChIP_Ventricles_E12.5_SRR8335335_peak_42902	95	.	6.68686	12.3903	9.55338	155
chr9	25513184	25513410	GSE124008_Akerberg_2019_GSM3518657_F_Tbx5_fb1_ChIP_Ventricles_E12.5_SRR8335335_peak_42904	47	.	4.18876	7.26401	4.76324	112
chr9	25516603	25516918	GSE124008_Akerberg_2019_GSM3518657_F_Tbx5_fb1_ChIP_Ventricles_E12.5_SRR8335335_peak_42906	354	.	16.6326	38.9723	35.4856	465
chr9	25518157	25518376	GSE124008_Akerberg_2019_GSM3518657_F_Tbx5_fb1_ChIP_Ventricles_E12.5_SRR8335335_peak_42907	26	.	3.71492	4.93951	2.63126	201
chr9	25519207	25519812	GSE124008_Akerberg_2019_GSM3518657_F_Tbx5_fb1_ChIP_Ventricles_E12.5_SRR8335335_peak_42908	192	.	10.5719	22.3836	19.2147	184
chr9	25526744	25527494	GSE124008_Akerberg_2019_GSM3518657_F_Tbx5_fb1_ChIP_Ventricles_E12.5_SRR8335335_peak_42909	2978	.	69.469	303.184	297.884	503
chr9	25552654	25552839	GSE124008_Akerberg_2019_GSM3518657_F_Tbx5_fb1_ChIP_Ventricles_E12.5_SRR8335335_peak_42910	69	.	6.17784	9.67828	6.97094	105
chr9	25554485	25554643	GSE124008_Akerberg_2019_GSM3518657_F_Tbx5_fb1_ChIP_Ventricles_E12.5_SRR8335335_peak_42911	76	.	5.5286	10.3721	7.64953	129
chr9	25564840	25564995	GSE124008_Akerberg_2019_GSM3518657_F_Tbx5_fb1_ChIP_Ventricles_E12.5_SRR8335335_peak_42912	23	.	3.37859	4.60577	2.38179	73
chr9	25565229	25565393	GSE124008_Akerberg_2019_GSM3518657_F_Tbx5_fb1_ChIP_Ventricles_E12.5_SRR8335335_peak_42913	105	.	7.58695	13.4667	10.5788	190
chr9	25834439	25834814	GSE124008_Akerberg_2019_GSM3518657_F_Tbx5_fb1_ChIP_Ventricles_E12.5_SRR8335335_peak_42915	69	.	6.17784	9.67828	6.97094	87
chr9	26626161	26626348	GSE124008_Akerberg_2019_GSM3518657_F_Tbx5_fb1_ChIP_Ventricles_E12.5_SRR8335335_peak_42917	69	.	6.17784	9.67828	6.97094	126
chr9	26653005	26653292	GSE124008_Akerberg_2019_GSM3518657_F_Tbx5_fb1_ChIP_Ventricles_E12.5_SRR8335335_peak_42918	161	.	9.97958	19.2608	16.166	147
chr9	26806102	26806578	GSE124008_Akerberg_2019_GSM3518657_F_Tbx5_fb1_ChIP_Ventricles_E12.5_SRR8335335_peak_42920	251	.	13.1585	28.4932	25.195	293
chr9	26962356	26962758	GSE124008_Akerberg_2019_GSM3518657_F_Tbx5_fb1_ChIP_Ventricles_E12.5_SRR8335335_peak_42921	59	.	5.70262	8.60461	5.96344	252
chr9	27299117	27299290	GSE124008_Akerberg_2019_GSM3518657_F_Tbx5_fb1_ChIP_Ventricles_E12.5_SRR8335335_peak_42926	102	.	7.60349	13.0818	10.2063	218
chr9	27414099	27414312	GSE124008_Akerberg_2019_GSM3518657_F_Tbx5_fb1_ChIP_Ventricles_E12.5_SRR8335335_peak_42927	59	.	5.70262	8.60461	5.96344	181
chr9	27704023	27704281	GSE124008_Akerberg_2019_GSM3518657_F_Tbx5_fb1_ChIP_Ventricles_E12.5_SRR8335335_peak_42929	90	.	7.12827	11.9189	9.0948	160
chr9	27714540	27714753	GSE124008_Akerberg_2019_GSM3518657_F_Tbx5_fb1_ChIP_Ventricles_E12.5_SRR8335335_peak_42930	74	.	6.24808	10.1307	7.41726	151
chr9	27963369	27963688	GSE124008_Akerberg_2019_GSM3518657_F_Tbx5_fb1_ChIP_Ventricles_E12.5_SRR8335335_peak_42931	200	.	11.4052	23.2187	20.023	382
chr9	28249246	28249398	GSE124008_Akerberg_2019_GSM3518657_F_Tbx5_fb1_ChIP_Ventricles_E12.5_SRR8335335_peak_42932	79	.	6.57926	10.6647	7.92598	102
chr9	28278519	28278786	GSE124008_Akerberg_2019_GSM3518657_F_Tbx5_fb1_ChIP_Ventricles_E12.5_SRR8335335_peak_42933	240	.	12.8309	27.3358	24.0534	184
chr9	28281126	28281490	GSE124008_Akerberg_2019_GSM3518657_F_Tbx5_fb1_ChIP_Ventricles_E12.5_SRR8335335_peak_42934	335	.	11.7809	37.0155	33.5687	169
chr9	28548115	28548382	GSE124008_Akerberg_2019_GSM3518657_F_Tbx5_fb1_ChIP_Ventricles_E12.5_SRR8335335_peak_42936	296	.	14.7318	33.0437	29.6521	189
chr9	28569257	28569523	GSE124008_Akerberg_2019_GSM3518657_F_Tbx5_fb1_ChIP_Ventricles_E12.5_SRR8335335_peak_42937	85	.	6.31536	11.3611	8.57941	181
chr9	28606086	28606445	GSE124008_Akerberg_2019_GSM3518657_F_Tbx5_fb1_ChIP_Ventricles_E12.5_SRR8335335_peak_42938	126	.	7.80133	15.6129	12.6365	182
chr9	28769910	28770166	GSE124008_Akerberg_2019_GSM3518657_F_Tbx5_fb1_ChIP_Ventricles_E12.5_SRR8335335_peak_42939	108	.	6.99048	13.7592	10.8705	164
chr9	28783873	28784204	GSE124008_Akerberg_2019_GSM3518657_F_Tbx5_fb1_ChIP_Ventricles_E12.5_SRR8335335_peak_42940	205	.	10.4018	23.7987	20.5955	191
chr9	28806748	28806992	GSE124008_Akerberg_2019_GSM3518657_F_Tbx5_fb1_ChIP_Ventricles_E12.5_SRR8335335_peak_42941	115	.	7.42984	14.5173	11.5847	195
chr9	28999901	29000181	GSE124008_Akerberg_2019_GSM3518657_F_Tbx5_fb1_ChIP_Ventricles_E12.5_SRR8335335_peak_42942	200	.	11.4052	23.2187	20.023	192
chr9	29025673	29026097	GSE124008_Akerberg_2019_GSM3518657_F_Tbx5_fb1_ChIP_Ventricles_E12.5_SRR8335335_peak_42943	569	.	23.0152	60.682	56.9272	287
chr9	29029388	29029516	GSE124008_Akerberg_2019_GSM3518657_F_Tbx5_fb1_ChIP_Ventricles_E12.5_SRR8335335_peak_42944	59	.	5.70262	8.60461	5.96344	157
chr9	29202369	29202752	GSE124008_Akerberg_2019_GSM3518657_F_Tbx5_fb1_ChIP_Ventricles_E12.5_SRR8335335_peak_42946	213	.	11.8805	24.5743	21.3484	288
chr9	29265051	29265585	GSE124008_Akerberg_2019_GSM3518657_F_Tbx5_fb1_ChIP_Ventricles_E12.5_SRR8335335_peak_42947	76	.	5.94387	10.3564	7.63596	499
chr9	29268777	29268969	GSE124008_Akerberg_2019_GSM3518657_F_Tbx5_fb1_ChIP_Ventricles_E12.5_SRR8335335_peak_42948	112	.	7.9891	14.1243	11.2232	186
chr9	29288152	29288902	GSE124008_Akerberg_2019_GSM3518657_F_Tbx5_fb1_ChIP_Ventricles_E12.5_SRR8335335_peak_42949	593	.	22.953	63.1281	59.341	524
chr9	29332877	29333018	GSE124008_Akerberg_2019_GSM3518657_F_Tbx5_fb1_ChIP_Ventricles_E12.5_SRR8335335_peak_42950	90	.	7.12827	11.9189	9.0948	135
chr9	29392217	29392679	GSE124008_Akerberg_2019_GSM3518657_F_Tbx5_fb1_ChIP_Ventricles_E12.5_SRR8335335_peak_42952	399	.	18.0583	43.5484	39.9977	298
chr9	29394806	29395020	GSE124008_Akerberg_2019_GSM3518657_F_Tbx5_fb1_ChIP_Ventricles_E12.5_SRR8335335_peak_42953	113	.	8.07871	14.2708	11.3451	150
chr9	29396228	29396575	GSE124008_Akerberg_2019_GSM3518657_F_Tbx5_fb1_ChIP_Ventricles_E12.5_SRR8335335_peak_42954	381	.	17.388	41.6815	38.1622	209
chr9	29451312	29451575	GSE124008_Akerberg_2019_GSM3518657_F_Tbx5_fb1_ChIP_Ventricles_E12.5_SRR8335335_peak_42956	525	.	21.86	56.2279	52.5172	296
chr9	29493501	29493756	GSE124008_Akerberg_2019_GSM3518657_F_Tbx5_fb1_ChIP_Ventricles_E12.5_SRR8335335_peak_42958	90	.	5.95715	11.9102	9.0948	146
chr9	29645593	29645865	GSE124008_Akerberg_2019_GSM3518657_F_Tbx5_fb1_ChIP_Ventricles_E12.5_SRR8335335_peak_42959	69	.	6.17784	9.67828	6.97094	133
chr9	29658114	29658415	GSE124008_Akerberg_2019_GSM3518657_F_Tbx5_fb1_ChIP_Ventricles_E12.5_SRR8335335_peak_42960	95	.	6.68686	12.3903	9.55338	191
chr9	29732780	29732979	GSE124008_Akerberg_2019_GSM3518657_F_Tbx5_fb1_ChIP_Ventricles_E12.5_SRR8335335_peak_42961	26	.	3.71492	4.93951	2.63126	162
chr9	29767218	29767422	GSE124008_Akerberg_2019_GSM3518657_F_Tbx5_fb1_ChIP_Ventricles_E12.5_SRR8335335_peak_42962	113	.	8.07871	14.2708	11.3451	202
chr9	29867277	29867458	GSE124008_Akerberg_2019_GSM3518657_F_Tbx5_fb1_ChIP_Ventricles_E12.5_SRR8335335_peak_42963	69	.	6.17784	9.67828	6.97094	174
chr9	30005607	30005769	GSE124008_Akerberg_2019_GSM3518657_F_Tbx5_fb1_ChIP_Ventricles_E12.5_SRR8335335_peak_42964	59	.	5.66942	8.55168	5.94748	89
chr9	30026782	30027328	GSE124008_Akerberg_2019_GSM3518657_F_Tbx5_fb1_ChIP_Ventricles_E12.5_SRR8335335_peak_42965	977	.	24.0854	101.887	97.7407	317
chr9	30040472	30040708	GSE124008_Akerberg_2019_GSM3518657_F_Tbx5_fb1_ChIP_Ventricles_E12.5_SRR8335335_peak_42966	140	.	8.92583	17.0253	14.0046	231
chr9	30075276	30075545	GSE124008_Akerberg_2019_GSM3518657_F_Tbx5_fb1_ChIP_Ventricles_E12.5_SRR8335335_peak_42967	493	.	20.9096	52.9976	49.3262	201
chr9	30129297	30129516	GSE124008_Akerberg_2019_GSM3518657_F_Tbx5_fb1_ChIP_Ventricles_E12.5_SRR8335335_peak_42969	85	.	6.31536	11.3611	8.57941	200
chr9	30137912	30138240	GSE124008_Akerberg_2019_GSM3518657_F_Tbx5_fb1_ChIP_Ventricles_E12.5_SRR8335335_peak_42970	123	.	8.45905	15.3288	12.379	218
chr9	30167007	30167211	GSE124008_Akerberg_2019_GSM3518657_F_Tbx5_fb1_ChIP_Ventricles_E12.5_SRR8335335_peak_42972	198	.	11.2787	23.0081	19.8264	190
chr9	30284513	30284831	GSE124008_Akerberg_2019_GSM3518657_F_Tbx5_fb1_ChIP_Ventricles_E12.5_SRR8335335_peak_42973	50	.	5.2274	7.56521	5.00071	105
chr9	30314706	30314880	GSE124008_Akerberg_2019_GSM3518657_F_Tbx5_fb1_ChIP_Ventricles_E12.5_SRR8335335_peak_42974	59	.	5.63937	8.50379	5.90279	105
chr9	30369662	30370342	GSE124008_Akerberg_2019_GSM3518657_F_Tbx5_fb1_ChIP_Ventricles_E12.5_SRR8335335_peak_42975	333	.	14.1167	36.7563	33.3103	480
chr9	30370709	30371244	GSE124008_Akerberg_2019_GSM3518657_F_Tbx5_fb1_ChIP_Ventricles_E12.5_SRR8335335_peak_42976	521	.	21.6176	55.8154	52.1143	601
chr9	30426978	30427192	GSE124008_Akerberg_2019_GSM3518657_F_Tbx5_fb1_ChIP_Ventricles_E12.5_SRR8335335_peak_42977	40	.	4.69947	6.48038	4.04655	130
chr9	30460485	30460727	GSE124008_Akerberg_2019_GSM3518657_F_Tbx5_fb1_ChIP_Ventricles_E12.5_SRR8335335_peak_42978	48	.	4.74979	7.37438	4.87254	107
chr9	30697558	30697813	GSE124008_Akerberg_2019_GSM3518657_F_Tbx5_fb1_ChIP_Ventricles_E12.5_SRR8335335_peak_42983	557	.	22.8105	59.4955	55.7483	208
chr9	30699876	30700215	GSE124008_Akerberg_2019_GSM3518657_F_Tbx5_fb1_ChIP_Ventricles_E12.5_SRR8335335_peak_42984	381	.	17.388	41.6815	38.1622	219
chr9	30802679	30802870	GSE124008_Akerberg_2019_GSM3518657_F_Tbx5_fb1_ChIP_Ventricles_E12.5_SRR8335335_peak_42985	69	.	6.17784	9.67828	6.97094	161
chr9	30810857	30811305	GSE124008_Akerberg_2019_GSM3518657_F_Tbx5_fb1_ChIP_Ventricles_E12.5_SRR8335335_peak_42987	604	.	22.0988	64.2322	60.438	219
chr9	30848222	30848647	GSE124008_Akerberg_2019_GSM3518657_F_Tbx5_fb1_ChIP_Ventricles_E12.5_SRR8335335_peak_42989	659	.	18.3258	69.7707	65.9165	270
chr9	30856333	30856708	GSE124008_Akerberg_2019_GSM3518657_F_Tbx5_fb1_ChIP_Ventricles_E12.5_SRR8335335_peak_42990	518	.	20.9757	55.538	51.8402	229
chr9	30915891	30916075	GSE124008_Akerberg_2019_GSM3518657_F_Tbx5_fb1_ChIP_Ventricles_E12.5_SRR8335335_peak_42992	140	.	8.92583	17.0253	14.0046	104
chr9	30920904	30921284	GSE124008_Akerberg_2019_GSM3518657_F_Tbx5_fb1_ChIP_Ventricles_E12.5_SRR8335335_peak_42993	200	.	11.4052	23.2187	20.023	117
chr9	30921660	30921994	GSE124008_Akerberg_2019_GSM3518657_F_Tbx5_fb1_ChIP_Ventricles_E12.5_SRR8335335_peak_42993	200	.	11.4052	23.2187	20.023	117
chr9	30976660	30976948	GSE124008_Akerberg_2019_GSM3518657_F_Tbx5_fb1_ChIP_Ventricles_E12.5_SRR8335335_peak_42996	213	.	11.8805	24.5743	21.3484	201
chr9	30985781	30985975	GSE124008_Akerberg_2019_GSM3518657_F_Tbx5_fb1_ChIP_Ventricles_E12.5_SRR8335335_peak_42997	123	.	8.40559	15.2411	12.3002	101
chr9	31030400	31031084	GSE124008_Akerberg_2019_GSM3518657_F_Tbx5_fb1_ChIP_Ventricles_E12.5_SRR8335335_peak_42999	256	.	12.6863	28.9452	25.628	369
chr9	31048919	31049154	GSE124008_Akerberg_2019_GSM3518657_F_Tbx5_fb1_ChIP_Ventricles_E12.5_SRR8335335_peak_43000	137	.	9.02915	16.7215	13.708	217
chr9	31097214	31097339	GSE124008_Akerberg_2019_GSM3518657_F_Tbx5_fb1_ChIP_Ventricles_E12.5_SRR8335335_peak_43001	50	.	5.2274	7.56521	5.00071	46
chr9	31145057	31145448	GSE124008_Akerberg_2019_GSM3518657_F_Tbx5_fb1_ChIP_Ventricles_E12.5_SRR8335335_peak_43004	164	.	9.81841	19.505	16.406	341
chr9	31168360	31168704	GSE124008_Akerberg_2019_GSM3518657_F_Tbx5_fb1_ChIP_Ventricles_E12.5_SRR8335335_peak_43005	1352	.	43.7051	139.687	135.259	251
chr9	31176361	31176705	GSE124008_Akerberg_2019_GSM3518657_F_Tbx5_fb1_ChIP_Ventricles_E12.5_SRR8335335_peak_43006	49	.	4.8294	7.50494	4.97966	155
chr9	31181796	31181988	GSE124008_Akerberg_2019_GSM3518657_F_Tbx5_fb1_ChIP_Ventricles_E12.5_SRR8335335_peak_43007	68	.	6.10931	9.56835	6.89595	148
chr9	31271173	31271451	GSE124008_Akerberg_2019_GSM3518657_F_Tbx5_fb1_ChIP_Ventricles_E12.5_SRR8335335_peak_43009	226	.	12.3557	25.9469	22.6925	192
chr9	31280603	31281448	GSE124008_Akerberg_2019_GSM3518657_F_Tbx5_fb1_ChIP_Ventricles_E12.5_SRR8335335_peak_43010	132	.	8.45753	16.2486	13.2663	754
chr9	31300532	31301232	GSE124008_Akerberg_2019_GSM3518657_F_Tbx5_fb1_ChIP_Ventricles_E12.5_SRR8335335_peak_43011	590	.	23.7609	62.7989	59.0141	513
chr9	31348961	31349147	GSE124008_Akerberg_2019_GSM3518657_F_Tbx5_fb1_ChIP_Ventricles_E12.5_SRR8335335_peak_43012	59	.	5.70262	8.60461	5.96344	99
chr9	31386295	31386523	GSE124008_Akerberg_2019_GSM3518657_F_Tbx5_fb1_ChIP_Ventricles_E12.5_SRR8335335_peak_43013	68	.	6.10931	9.56835	6.89595	111
chr9	31559549	31559767	GSE124008_Akerberg_2019_GSM3518657_F_Tbx5_fb1_ChIP_Ventricles_E12.5_SRR8335335_peak_43014	185	.	10.8088	21.6793	18.5297	138
chr9	31608085	31608413	GSE124008_Akerberg_2019_GSM3518657_F_Tbx5_fb1_ChIP_Ventricles_E12.5_SRR8335335_peak_43015	579	.	18.4287	61.6855	57.9156	234
chr9	31972133	31972678	GSE124008_Akerberg_2019_GSM3518657_F_Tbx5_fb1_ChIP_Ventricles_E12.5_SRR8335335_peak_43018	810	.	29.9387	85.0549	81.0508	192
chr9	31980500	31980786	GSE124008_Akerberg_2019_GSM3518657_F_Tbx5_fb1_ChIP_Ventricles_E12.5_SRR8335335_peak_43019	68	.	5.22146	9.46695	6.80798	137
chr9	31997722	31998107	GSE124008_Akerberg_2019_GSM3518657_F_Tbx5_fb1_ChIP_Ventricles_E12.5_SRR8335335_peak_43020	161	.	9.97958	19.2608	16.166	216
chr9	32021041	32021508	GSE124008_Akerberg_2019_GSM3518657_F_Tbx5_fb1_ChIP_Ventricles_E12.5_SRR8335335_peak_43022	149	.	9.50436	17.9806	14.9233	236
chr9	32032854	32033063	GSE124008_Akerberg_2019_GSM3518657_F_Tbx5_fb1_ChIP_Ventricles_E12.5_SRR8335335_peak_43024	59	.	5.70262	8.60461	5.96344	122
chr9	32136976	32137195	GSE124008_Akerberg_2019_GSM3518657_F_Tbx5_fb1_ChIP_Ventricles_E12.5_SRR8335335_peak_43026	102	.	7.60349	13.0818	10.2063	159
chr9	32142696	32142970	GSE124008_Akerberg_2019_GSM3518657_F_Tbx5_fb1_ChIP_Ventricles_E12.5_SRR8335335_peak_43027	105	.	7.05835	13.4428	10.5575	194
chr9	32144400	32144579	GSE124008_Akerberg_2019_GSM3518657_F_Tbx5_fb1_ChIP_Ventricles_E12.5_SRR8335335_peak_43028	68	.	6.10931	9.56835	6.89595	126
chr9	32146163	32146827	GSE124008_Akerberg_2019_GSM3518657_F_Tbx5_fb1_ChIP_Ventricles_E12.5_SRR8335335_peak_43029	1130	.	38.2686	117.362	113.096	405
chr9	32176673	32176894	GSE124008_Akerberg_2019_GSM3518657_F_Tbx5_fb1_ChIP_Ventricles_E12.5_SRR8335335_peak_43032	69	.	6.17784	9.67828	6.97094	208
chr9	32312675	32312912	GSE124008_Akerberg_2019_GSM3518657_F_Tbx5_fb1_ChIP_Ventricles_E12.5_SRR8335335_peak_43035	59	.	5.66942	8.55168	5.94748	119
chr9	32313726	32314498	GSE124008_Akerberg_2019_GSM3518657_F_Tbx5_fb1_ChIP_Ventricles_E12.5_SRR8335335_peak_43036	1802	.	54.5139	184.953	180.251	525
chr9	32335731	32336136	GSE124008_Akerberg_2019_GSM3518657_F_Tbx5_fb1_ChIP_Ventricles_E12.5_SRR8335335_peak_43039	159	.	9.86889	19.0777	15.9997	224
chr9	32341009	32341572	GSE124008_Akerberg_2019_GSM3518657_F_Tbx5_fb1_ChIP_Ventricles_E12.5_SRR8335335_peak_43040	347	.	12.0427	38.2287	34.7595	400
chr9	32412880	32413490	GSE124008_Akerberg_2019_GSM3518657_F_Tbx5_fb1_ChIP_Ventricles_E12.5_SRR8335335_peak_43043	1314	.	42.7652	135.859	131.459	681
chr9	32521382	32521584	GSE124008_Akerberg_2019_GSM3518657_F_Tbx5_fb1_ChIP_Ventricles_E12.5_SRR8335335_peak_43045	50	.	5.2274	7.56521	5.00071	41
chr9	32616041	32616284	GSE124008_Akerberg_2019_GSM3518657_F_Tbx5_fb1_ChIP_Ventricles_E12.5_SRR8335335_peak_43047	155	.	8.37493	18.5738	15.5111	90
chr9	32696717	32696962	GSE124008_Akerberg_2019_GSM3518657_F_Tbx5_fb1_ChIP_Ventricles_E12.5_SRR8335335_peak_43050	50	.	5.2274	7.56521	5.00071	37
chr9	32716259	32716536	GSE124008_Akerberg_2019_GSM3518657_F_Tbx5_fb1_ChIP_Ventricles_E12.5_SRR8335335_peak_43051	90	.	7.12827	11.9189	9.0948	166
chr9	32760887	32761052	GSE124008_Akerberg_2019_GSM3518657_F_Tbx5_fb1_ChIP_Ventricles_E12.5_SRR8335335_peak_43052	147	.	9.39894	17.8067	14.7728	373
chr9	32835338	32835524	GSE124008_Akerberg_2019_GSM3518657_F_Tbx5_fb1_ChIP_Ventricles_E12.5_SRR8335335_peak_43053	69	.	6.14187	9.62057	6.94317	102
chr9	32910932	32911081	GSE124008_Akerberg_2019_GSM3518657_F_Tbx5_fb1_ChIP_Ventricles_E12.5_SRR8335335_peak_43055	33	.	4.08641	5.7588	3.356	144
chr9	32931223	32931484	GSE124008_Akerberg_2019_GSM3518657_F_Tbx5_fb1_ChIP_Ventricles_E12.5_SRR8335335_peak_43056	79	.	6.57926	10.6647	7.92598	166
chr9	32934139	32934528	GSE124008_Akerberg_2019_GSM3518657_F_Tbx5_fb1_ChIP_Ventricles_E12.5_SRR8335335_peak_43057	132	.	7.37147	16.2523	13.2683	195
chr9	33715917	33716141	GSE124008_Akerberg_2019_GSM3518657_F_Tbx5_fb1_ChIP_Ventricles_E12.5_SRR8335335_peak_43058	112	.	7.9891	14.1243	11.2232	163
chr9	33892548	33892694	GSE124008_Akerberg_2019_GSM3518657_F_Tbx5_fb1_ChIP_Ventricles_E12.5_SRR8335335_peak_43059	59	.	5.70262	8.60461	5.96344	108
chr9	34232706	34232908	GSE124008_Akerberg_2019_GSM3518657_F_Tbx5_fb1_ChIP_Ventricles_E12.5_SRR8335335_peak_43060	80	.	6.65305	10.7838	8.01531	156
chr9	34326845	34326918	GSE124008_Akerberg_2019_GSM3518657_F_Tbx5_fb1_ChIP_Ventricles_E12.5_SRR8335335_peak_43061	41	.	4.4579	6.61488	4.12866	86
chr9	34390785	34390935	GSE124008_Akerberg_2019_GSM3518657_F_Tbx5_fb1_ChIP_Ventricles_E12.5_SRR8335335_peak_43062	59	.	5.70262	8.60461	5.96344	163
chr9	34488780	34488876	GSE124008_Akerberg_2019_GSM3518657_F_Tbx5_fb1_ChIP_Ventricles_E12.5_SRR8335335_peak_43063	33	.	4.08641	5.7588	3.356	149
chr9	34551058	34551298	GSE124008_Akerberg_2019_GSM3518657_F_Tbx5_fb1_ChIP_Ventricles_E12.5_SRR8335335_peak_43064	80	.	6.65305	10.7838	8.01531	136
chr9	34619419	34619741	GSE124008_Akerberg_2019_GSM3518657_F_Tbx5_fb1_ChIP_Ventricles_E12.5_SRR8335335_peak_43065	159	.	9.86889	19.0777	15.9997	213
chr9	34664321	34664752	GSE124008_Akerberg_2019_GSM3518657_F_Tbx5_fb1_ChIP_Ventricles_E12.5_SRR8335335_peak_43066	200	.	11.4052	23.2187	20.023	151
chr9	34749137	34749343	GSE124008_Akerberg_2019_GSM3518657_F_Tbx5_fb1_ChIP_Ventricles_E12.5_SRR8335335_peak_43069	32	.	4.25206	5.56273	3.21137	142
chr9	35051658	35052123	GSE124008_Akerberg_2019_GSM3518657_F_Tbx5_fb1_ChIP_Ventricles_E12.5_SRR8335335_peak_43074	724	.	27.5627	76.3436	72.4221	218
chr9	35145205	35145416	GSE124008_Akerberg_2019_GSM3518657_F_Tbx5_fb1_ChIP_Ventricles_E12.5_SRR8335335_peak_43077	59	.	5.70262	8.60461	5.96344	173
chr9	35175799	35175870	GSE124008_Akerberg_2019_GSM3518657_F_Tbx5_fb1_ChIP_Ventricles_E12.5_SRR8335335_peak_43079	40	.	4.75218	6.56298	4.08516	129
chr9	35199787	35200101	GSE124008_Akerberg_2019_GSM3518657_F_Tbx5_fb1_ChIP_Ventricles_E12.5_SRR8335335_peak_43080	135	.	8.929	16.5567	13.5634	160
chr9	35335915	35336172	GSE124008_Akerberg_2019_GSM3518657_F_Tbx5_fb1_ChIP_Ventricles_E12.5_SRR8335335_peak_43084	31	.	4.22953	5.52781	3.18604	37
chr9	35342580	35342740	GSE124008_Akerberg_2019_GSM3518657_F_Tbx5_fb1_ChIP_Ventricles_E12.5_SRR8335335_peak_43085	59	.	5.70262	8.60461	5.96344	87
chr9	35346574	35346774	GSE124008_Akerberg_2019_GSM3518657_F_Tbx5_fb1_ChIP_Ventricles_E12.5_SRR8335335_peak_43086	80	.	6.65305	10.7838	8.01531	119
chr9	35360431	35360607	GSE124008_Akerberg_2019_GSM3518657_F_Tbx5_fb1_ChIP_Ventricles_E12.5_SRR8335335_peak_43087	90	.	7.12827	11.9189	9.0948	119
chr9	35421156	35421433	GSE124008_Akerberg_2019_GSM3518657_F_Tbx5_fb1_ChIP_Ventricles_E12.5_SRR8335335_peak_43088	90	.	7.12827	11.9189	9.0948	132
chr9	35421533	35422304	GSE124008_Akerberg_2019_GSM3518657_F_Tbx5_fb1_ChIP_Ventricles_E12.5_SRR8335335_peak_43089	525	.	21.86	56.2279	52.5172	465
chr9	35435497	35435867	GSE124008_Akerberg_2019_GSM3518657_F_Tbx5_fb1_ChIP_Ventricles_E12.5_SRR8335335_peak_43091	79	.	6.57926	10.6647	7.92598	315
chr9	35454612	35454822	GSE124008_Akerberg_2019_GSM3518657_F_Tbx5_fb1_ChIP_Ventricles_E12.5_SRR8335335_peak_43092	69	.	6.17784	9.67828	6.97094	128
chr9	35507748	35507912	GSE124008_Akerberg_2019_GSM3518657_F_Tbx5_fb1_ChIP_Ventricles_E12.5_SRR8335335_peak_43094	1239	.	40.8854	128.261	123.914	771
chr9	35508003	35508704	GSE124008_Akerberg_2019_GSM3518657_F_Tbx5_fb1_ChIP_Ventricles_E12.5_SRR8335335_peak_43094	1239	.	40.8854	128.261	123.914	771
chr9	35558120	35558388	GSE124008_Akerberg_2019_GSM3518657_F_Tbx5_fb1_ChIP_Ventricles_E12.5_SRR8335335_peak_43095	90	.	7.12827	11.9189	9.0948	138
chr9	35569949	35570178	GSE124008_Akerberg_2019_GSM3518657_F_Tbx5_fb1_ChIP_Ventricles_E12.5_SRR8335335_peak_43097	59	.	5.63937	8.50379	5.90279	64
chr9	36706046	36706374	GSE124008_Akerberg_2019_GSM3518657_F_Tbx5_fb1_ChIP_Ventricles_E12.5_SRR8335335_peak_43098	49	.	4.8294	7.50494	4.97966	136
chr9	36726535	36726728	GSE124008_Akerberg_2019_GSM3518657_F_Tbx5_fb1_ChIP_Ventricles_E12.5_SRR8335335_peak_43099	79	.	6.34315	10.6449	7.91873	158
chr9	37005905	37006083	GSE124008_Akerberg_2019_GSM3518657_F_Tbx5_fb1_ChIP_Ventricles_E12.5_SRR8335335_peak_43102	59	.	5.70262	8.60461	5.96344	104
chr9	37030381	37030555	GSE124008_Akerberg_2019_GSM3518657_F_Tbx5_fb1_ChIP_Ventricles_E12.5_SRR8335335_peak_43103	44	.	4.30002	6.90392	4.41096	102
chr9	37125221	37125349	GSE124008_Akerberg_2019_GSM3518657_F_Tbx5_fb1_ChIP_Ventricles_E12.5_SRR8335335_peak_43104	32	.	4.27696	5.60135	3.21137	288
chr9	37146432	37146691	GSE124008_Akerberg_2019_GSM3518657_F_Tbx5_fb1_ChIP_Ventricles_E12.5_SRR8335335_peak_43108	125	.	8.55393	15.4845	12.5138	261
chr9	37147062	37147334	GSE124008_Akerberg_2019_GSM3518657_F_Tbx5_fb1_ChIP_Ventricles_E12.5_SRR8335335_peak_43108	125	.	8.55393	15.4845	12.5138	261
chr9	37208432	37208668	GSE124008_Akerberg_2019_GSM3518657_F_Tbx5_fb1_ChIP_Ventricles_E12.5_SRR8335335_peak_43109	50	.	5.2274	7.56521	5.00071	139
chr9	37416811	37417099	GSE124008_Akerberg_2019_GSM3518657_F_Tbx5_fb1_ChIP_Ventricles_E12.5_SRR8335335_peak_43110	254	.	13.3061	28.7405	25.4299	170
chr9	37460619	37460857	GSE124008_Akerberg_2019_GSM3518657_F_Tbx5_fb1_ChIP_Ventricles_E12.5_SRR8335335_peak_43111	80	.	6.65305	10.7838	8.01531	191
chr9	37572178	37572698	GSE124008_Akerberg_2019_GSM3518657_F_Tbx5_fb1_ChIP_Ventricles_E12.5_SRR8335335_peak_43113	308	.	15.0383	34.2223	30.818	380
chr9	37613540	37614051	GSE124008_Akerberg_2019_GSM3518657_F_Tbx5_fb1_ChIP_Ventricles_E12.5_SRR8335335_peak_43114	76	.	5.94387	10.3564	7.63596	192
chr9	37625699	37625915	GSE124008_Akerberg_2019_GSM3518657_F_Tbx5_fb1_ChIP_Ventricles_E12.5_SRR8335335_peak_43115	50	.	5.2274	7.56521	5.00071	79
chr9	37653886	37654183	GSE124008_Akerberg_2019_GSM3518657_F_Tbx5_fb1_ChIP_Ventricles_E12.5_SRR8335335_peak_43116	296	.	14.7318	33.0437	29.6521	291
chr9	38202266	38202570	GSE124008_Akerberg_2019_GSM3518657_F_Tbx5_fb1_ChIP_Ventricles_E12.5_SRR8335335_peak_43118	102	.	7.60349	13.0818	10.2063	187
chr9	38833108	38833371	GSE124008_Akerberg_2019_GSM3518657_F_Tbx5_fb1_ChIP_Ventricles_E12.5_SRR8335335_peak_43119	95	.	6.68686	12.3903	9.55338	138
chr9	40005966	40006272	GSE124008_Akerberg_2019_GSM3518657_F_Tbx5_fb1_ChIP_Ventricles_E12.5_SRR8335335_peak_43121	303	.	13.939	33.7009	30.3048	208
chr9	40096506	40096690	GSE124008_Akerberg_2019_GSM3518657_F_Tbx5_fb1_ChIP_Ventricles_E12.5_SRR8335335_peak_43122	99	.	7.1889	12.8137	9.97292	88
chr9	40192154	40192383	GSE124008_Akerberg_2019_GSM3518657_F_Tbx5_fb1_ChIP_Ventricles_E12.5_SRR8335335_peak_43123	100	.	7.51916	12.9445	10.0931	379
chr9	40192491	40192677	GSE124008_Akerberg_2019_GSM3518657_F_Tbx5_fb1_ChIP_Ventricles_E12.5_SRR8335335_peak_43123	100	.	7.51916	12.9445	10.0931	379
chr9	40269755	40269934	GSE124008_Akerberg_2019_GSM3518657_F_Tbx5_fb1_ChIP_Ventricles_E12.5_SRR8335335_peak_43124	33	.	3.66517	5.77301	3.36941	70
chr9	40325484	40325697	GSE124008_Akerberg_2019_GSM3518657_F_Tbx5_fb1_ChIP_Ventricles_E12.5_SRR8335335_peak_43125	74	.	6.02694	10.1283	7.41726	185
chr9	40330699	40330836	GSE124008_Akerberg_2019_GSM3518657_F_Tbx5_fb1_ChIP_Ventricles_E12.5_SRR8335335_peak_43126	79	.	6.57926	10.6647	7.92598	117
chr9	40418900	40419120	GSE124008_Akerberg_2019_GSM3518657_F_Tbx5_fb1_ChIP_Ventricles_E12.5_SRR8335335_peak_43128	40	.	4.75218	6.56298	4.08516	55
chr9	40420666	40421041	GSE124008_Akerberg_2019_GSM3518657_F_Tbx5_fb1_ChIP_Ventricles_E12.5_SRR8335335_peak_43129	1097	.	37.5422	114.021	109.778	261
chr9	40437949	40438208	GSE124008_Akerberg_2019_GSM3518657_F_Tbx5_fb1_ChIP_Ventricles_E12.5_SRR8335335_peak_43130	310	.	15.207	34.5062	31.0898	202
chr9	40454795	40455065	GSE124008_Akerberg_2019_GSM3518657_F_Tbx5_fb1_ChIP_Ventricles_E12.5_SRR8335335_peak_43132	128	.	8.47954	15.8166	12.8377	131
chr9	40456164	40456233	GSE124008_Akerberg_2019_GSM3518657_F_Tbx5_fb1_ChIP_Ventricles_E12.5_SRR8335335_peak_43133	31	.	4.22953	5.52781	3.18604	123
chr9	40469428	40469831	GSE124008_Akerberg_2019_GSM3518657_F_Tbx5_fb1_ChIP_Ventricles_E12.5_SRR8335335_peak_43134	461	.	19.9592	49.8064	46.173	304
chr9	40484455	40484676	GSE124008_Akerberg_2019_GSM3518657_F_Tbx5_fb1_ChIP_Ventricles_E12.5_SRR8335335_peak_43135	113	.	8.07871	14.2708	11.3451	160
chr9	40508014	40508236	GSE124008_Akerberg_2019_GSM3518657_F_Tbx5_fb1_ChIP_Ventricles_E12.5_SRR8335335_peak_43136	50	.	5.2274	7.56521	5.00071	103
chr9	40531110	40531528	GSE124008_Akerberg_2019_GSM3518657_F_Tbx5_fb1_ChIP_Ventricles_E12.5_SRR8335335_peak_43137	255	.	11.8877	28.8246	25.5084	128
chr9	40801293	40801530	GSE124008_Akerberg_2019_GSM3518657_F_Tbx5_fb1_ChIP_Ventricles_E12.5_SRR8335335_peak_43141	69	.	6.17784	9.67828	6.97094	163
chr9	41004619	41004912	GSE124008_Akerberg_2019_GSM3518657_F_Tbx5_fb1_ChIP_Ventricles_E12.5_SRR8335335_peak_43145	265	.	13.6285	29.9039	26.578	219
chr9	41080938	41081332	GSE124008_Akerberg_2019_GSM3518657_F_Tbx5_fb1_ChIP_Ventricles_E12.5_SRR8335335_peak_43146	59	.	5.63937	8.50379	5.90279	83
chr9	41105162	41105580	GSE124008_Akerberg_2019_GSM3518657_F_Tbx5_fb1_ChIP_Ventricles_E12.5_SRR8335335_peak_43147	182	.	9.65879	21.375	18.2346	507
chr9	41108376	41108648	GSE124008_Akerberg_2019_GSM3518657_F_Tbx5_fb1_ChIP_Ventricles_E12.5_SRR8335335_peak_43148	159	.	9.86889	19.0777	15.9997	297
chr9	41118096	41118425	GSE124008_Akerberg_2019_GSM3518657_F_Tbx5_fb1_ChIP_Ventricles_E12.5_SRR8335335_peak_43149	224	.	12.2186	25.7179	22.4757	444
chr9	41136848	41136989	GSE124008_Akerberg_2019_GSM3518657_F_Tbx5_fb1_ChIP_Ventricles_E12.5_SRR8335335_peak_43150	113	.	8.07871	14.2708	11.3451	270
chr9	41139482	41139770	GSE124008_Akerberg_2019_GSM3518657_F_Tbx5_fb1_ChIP_Ventricles_E12.5_SRR8335335_peak_43151	254	.	13.3061	28.7405	25.4299	208
chr9	41170068	41170484	GSE124008_Akerberg_2019_GSM3518657_F_Tbx5_fb1_ChIP_Ventricles_E12.5_SRR8335335_peak_43153	112	.	6.28314	14.1606	11.2588	286
chr9	41171932	41172181	GSE124008_Akerberg_2019_GSM3518657_F_Tbx5_fb1_ChIP_Ventricles_E12.5_SRR8335335_peak_43154	105	.	7.05835	13.4428	10.5575	201
chr9	41376326	41376469	GSE124008_Akerberg_2019_GSM3518657_F_Tbx5_fb1_ChIP_Ventricles_E12.5_SRR8335335_peak_43155	79	.	6.57926	10.6647	7.92598	219
chr9	41407183	41407438	GSE124008_Akerberg_2019_GSM3518657_F_Tbx5_fb1_ChIP_Ventricles_E12.5_SRR8335335_peak_43157	50	.	5.2274	7.56521	5.00071	87
chr9	41408051	41408252	GSE124008_Akerberg_2019_GSM3518657_F_Tbx5_fb1_ChIP_Ventricles_E12.5_SRR8335335_peak_43158	67	.	5.57238	9.37765	6.72124	174
chr9	41532359	41532461	GSE124008_Akerberg_2019_GSM3518657_F_Tbx5_fb1_ChIP_Ventricles_E12.5_SRR8335335_peak_43159	58	.	5.60372	8.44702	5.86056	137
chr9	41579708	41580147	GSE124008_Akerberg_2019_GSM3518657_F_Tbx5_fb1_ChIP_Ventricles_E12.5_SRR8335335_peak_43160	147	.	9.39894	17.8067	14.7728	462
chr9	41735233	41735421	GSE124008_Akerberg_2019_GSM3518657_F_Tbx5_fb1_ChIP_Ventricles_E12.5_SRR8335335_peak_43161	49	.	5.16942	7.47351	4.95543	103
chr9	41736044	41736330	GSE124008_Akerberg_2019_GSM3518657_F_Tbx5_fb1_ChIP_Ventricles_E12.5_SRR8335335_peak_43162	124	.	8.50413	15.4028	12.4506	169
chr9	41766224	41766467	GSE124008_Akerberg_2019_GSM3518657_F_Tbx5_fb1_ChIP_Ventricles_E12.5_SRR8335335_peak_43163	295	.	14.2813	32.9452	29.5627	186
chr9	41766598	41767021	GSE124008_Akerberg_2019_GSM3518657_F_Tbx5_fb1_ChIP_Ventricles_E12.5_SRR8335335_peak_43163	295	.	14.2813	32.9452	29.5627	186
chr9	41805649	41805783	GSE124008_Akerberg_2019_GSM3518657_F_Tbx5_fb1_ChIP_Ventricles_E12.5_SRR8335335_peak_43164	69	.	6.17784	9.67828	6.97094	121
chr9	41860703	41860979	GSE124008_Akerberg_2019_GSM3518657_F_Tbx5_fb1_ChIP_Ventricles_E12.5_SRR8335335_peak_43165	59	.	5.70262	8.60461	5.96344	258
chr9	41890386	41890813	GSE124008_Akerberg_2019_GSM3518657_F_Tbx5_fb1_ChIP_Ventricles_E12.5_SRR8335335_peak_43166	224	.	12.2186	25.7179	22.4757	498
chr9	41922410	41922667	GSE124008_Akerberg_2019_GSM3518657_F_Tbx5_fb1_ChIP_Ventricles_E12.5_SRR8335335_peak_43167	137	.	8.17283	16.7285	13.7106	197
chr9	41935564	41935911	GSE124008_Akerberg_2019_GSM3518657_F_Tbx5_fb1_ChIP_Ventricles_E12.5_SRR8335335_peak_43168	159	.	9.86889	19.0777	15.9997	197
chr9	41951264	41951471	GSE124008_Akerberg_2019_GSM3518657_F_Tbx5_fb1_ChIP_Ventricles_E12.5_SRR8335335_peak_43169	50	.	5.2274	7.56521	5.00071	187
chr9	41974398	41974706	GSE124008_Akerberg_2019_GSM3518657_F_Tbx5_fb1_ChIP_Ventricles_E12.5_SRR8335335_peak_43170	149	.	9.50436	17.9806	14.9233	163
chr9	41976005	41976370	GSE124008_Akerberg_2019_GSM3518657_F_Tbx5_fb1_ChIP_Ventricles_E12.5_SRR8335335_peak_43171	565	.	18.1215	60.2604	56.5077	457
chr9	41978390	41978616	GSE124008_Akerberg_2019_GSM3518657_F_Tbx5_fb1_ChIP_Ventricles_E12.5_SRR8335335_peak_43172	148	.	9.44903	17.8893	14.8489	159
chr9	42003646	42003866	GSE124008_Akerberg_2019_GSM3518657_F_Tbx5_fb1_ChIP_Ventricles_E12.5_SRR8335335_peak_43174	137	.	9.02915	16.7215	13.708	186
chr9	42048298	42048455	GSE124008_Akerberg_2019_GSM3518657_F_Tbx5_fb1_ChIP_Ventricles_E12.5_SRR8335335_peak_43175	59	.	5.66942	8.55168	5.94748	104
chr9	42088052	42088284	GSE124008_Akerberg_2019_GSM3518657_F_Tbx5_fb1_ChIP_Ventricles_E12.5_SRR8335335_peak_43176	51	.	4.60717	7.73134	5.16135	192
chr9	42099566	42099894	GSE124008_Akerberg_2019_GSM3518657_F_Tbx5_fb1_ChIP_Ventricles_E12.5_SRR8335335_peak_43177	282	.	14.2565	31.5949	28.2279	206
chr9	42102034	42102319	GSE124008_Akerberg_2019_GSM3518657_F_Tbx5_fb1_ChIP_Ventricles_E12.5_SRR8335335_peak_43178	268	.	13.7813	30.1604	26.8186	191
chr9	42109729	42109946	GSE124008_Akerberg_2019_GSM3518657_F_Tbx5_fb1_ChIP_Ventricles_E12.5_SRR8335335_peak_43179	90	.	7.12827	11.9189	9.0948	145
chr9	42124001	42124111	GSE124008_Akerberg_2019_GSM3518657_F_Tbx5_fb1_ChIP_Ventricles_E12.5_SRR8335335_peak_43180	50	.	5.2274	7.56521	5.00071	98
chr9	42186140	42186313	GSE124008_Akerberg_2019_GSM3518657_F_Tbx5_fb1_ChIP_Ventricles_E12.5_SRR8335335_peak_43181	68	.	6.10931	9.56835	6.89595	100
chr9	42264356	42264457	GSE124008_Akerberg_2019_GSM3518657_F_Tbx5_fb1_ChIP_Ventricles_E12.5_SRR8335335_peak_43182	59	.	5.70262	8.60461	5.96344	104
chr9	42321607	42321971	GSE124008_Akerberg_2019_GSM3518657_F_Tbx5_fb1_ChIP_Ventricles_E12.5_SRR8335335_peak_43183	59	.	5.63937	8.50379	5.90279	454
chr9	42461758	42462131	GSE124008_Akerberg_2019_GSM3518657_F_Tbx5_fb1_ChIP_Ventricles_E12.5_SRR8335335_peak_43184	242	.	11.5163	27.547	24.2582	334
chr9	42463840	42464082	GSE124008_Akerberg_2019_GSM3518657_F_Tbx5_fb1_ChIP_Ventricles_E12.5_SRR8335335_peak_43185	112	.	7.9891	14.1243	11.2232	109
chr9	42549109	42549250	GSE124008_Akerberg_2019_GSM3518657_F_Tbx5_fb1_ChIP_Ventricles_E12.5_SRR8335335_peak_43187	50	.	5.2274	7.56521	5.00071	167
chr9	42841015	42841336	GSE124008_Akerberg_2019_GSM3518657_F_Tbx5_fb1_ChIP_Ventricles_E12.5_SRR8335335_peak_43188	313	.	12.2858	34.7348	31.316	218
chr9	42927511	42927722	GSE124008_Akerberg_2019_GSM3518657_F_Tbx5_fb1_ChIP_Ventricles_E12.5_SRR8335335_peak_43189	112	.	7.9891	14.1243	11.2232	198
chr9	42967785	42967963	GSE124008_Akerberg_2019_GSM3518657_F_Tbx5_fb1_ChIP_Ventricles_E12.5_SRR8335335_peak_43191	213	.	11.8805	24.5743	21.3484	172
chr9	42993569	42993987	GSE124008_Akerberg_2019_GSM3518657_F_Tbx5_fb1_ChIP_Ventricles_E12.5_SRR8335335_peak_43192	268	.	13.7813	30.1604	26.8186	297
chr9	43021738	43022014	GSE124008_Akerberg_2019_GSM3518657_F_Tbx5_fb1_ChIP_Ventricles_E12.5_SRR8335335_peak_43193	40	.	4.75218	6.56298	4.08516	99
chr9	43105150	43105358	GSE124008_Akerberg_2019_GSM3518657_F_Tbx5_fb1_ChIP_Ventricles_E12.5_SRR8335335_peak_43195	172	.	10.3388	20.3689	17.2549	838
chr9	43105603	43105954	GSE124008_Akerberg_2019_GSM3518657_F_Tbx5_fb1_ChIP_Ventricles_E12.5_SRR8335335_peak_43195	172	.	10.3388	20.3689	17.2549	838
chr9	43106129	43106432	GSE124008_Akerberg_2019_GSM3518657_F_Tbx5_fb1_ChIP_Ventricles_E12.5_SRR8335335_peak_43196	41	.	4.4579	6.61488	4.12866	87
chr9	43144375	43144626	GSE124008_Akerberg_2019_GSM3518657_F_Tbx5_fb1_ChIP_Ventricles_E12.5_SRR8335335_peak_43198	198	.	11.2787	23.0081	19.8264	189
chr9	43150167	43150304	GSE124008_Akerberg_2019_GSM3518657_F_Tbx5_fb1_ChIP_Ventricles_E12.5_SRR8335335_peak_43199	50	.	5.2274	7.56521	5.00071	149
chr9	43239376	43239594	GSE124008_Akerberg_2019_GSM3518657_F_Tbx5_fb1_ChIP_Ventricles_E12.5_SRR8335335_peak_43202	90	.	7.12827	11.9189	9.0948	154
chr9	43270876	43271043	GSE124008_Akerberg_2019_GSM3518657_F_Tbx5_fb1_ChIP_Ventricles_E12.5_SRR8335335_peak_43205	59	.	5.70262	8.60461	5.96344	156
chr9	43330664	43330903	GSE124008_Akerberg_2019_GSM3518657_F_Tbx5_fb1_ChIP_Ventricles_E12.5_SRR8335335_peak_43206	59	.	5.63937	8.50379	5.90279	201
chr9	43423095	43423681	GSE124008_Akerberg_2019_GSM3518657_F_Tbx5_fb1_ChIP_Ventricles_E12.5_SRR8335335_peak_43207	251	.	13.1585	28.4932	25.195	513
chr9	43674309	43674511	GSE124008_Akerberg_2019_GSM3518657_F_Tbx5_fb1_ChIP_Ventricles_E12.5_SRR8335335_peak_43208	69	.	6.17784	9.67828	6.97094	155
chr9	43743708	43744005	GSE124008_Akerberg_2019_GSM3518657_F_Tbx5_fb1_ChIP_Ventricles_E12.5_SRR8335335_peak_43209	159	.	9.86889	19.0777	15.9997	158
chr9	43744130	43744271	GSE124008_Akerberg_2019_GSM3518657_F_Tbx5_fb1_ChIP_Ventricles_E12.5_SRR8335335_peak_43209	159	.	9.86889	19.0777	15.9997	158
chr9	43745445	43745622	GSE124008_Akerberg_2019_GSM3518657_F_Tbx5_fb1_ChIP_Ventricles_E12.5_SRR8335335_peak_43210	59	.	5.66942	8.55168	5.94748	325
chr9	43765909	43766055	GSE124008_Akerberg_2019_GSM3518657_F_Tbx5_fb1_ChIP_Ventricles_E12.5_SRR8335335_peak_43212	59	.	5.63937	8.50379	5.90279	70
chr9	43945587	43945733	GSE124008_Akerberg_2019_GSM3518657_F_Tbx5_fb1_ChIP_Ventricles_E12.5_SRR8335335_peak_43213	69	.	6.17784	9.67828	6.97094	275
chr9	44081045	44081189	GSE124008_Akerberg_2019_GSM3518657_F_Tbx5_fb1_ChIP_Ventricles_E12.5_SRR8335335_peak_43214	45	.	4.90921	7.06272	4.56482	117
chr9	44084747	44084881	GSE124008_Akerberg_2019_GSM3518657_F_Tbx5_fb1_ChIP_Ventricles_E12.5_SRR8335335_peak_43216	40	.	4.75218	6.56298	4.08516	86
chr9	44087680	44088244	GSE124008_Akerberg_2019_GSM3518657_F_Tbx5_fb1_ChIP_Ventricles_E12.5_SRR8335335_peak_43218	243	.	12.2634	27.6024	24.3124	275
chr9	44094121	44094435	GSE124008_Akerberg_2019_GSM3518657_F_Tbx5_fb1_ChIP_Ventricles_E12.5_SRR8335335_peak_43219	90	.	7.12827	11.9189	9.0948	185
chr9	44096739	44097025	GSE124008_Akerberg_2019_GSM3518657_F_Tbx5_fb1_ChIP_Ventricles_E12.5_SRR8335335_peak_43220	187	.	10.93	21.8807	18.7168	130
chr9	44134441	44134658	GSE124008_Akerberg_2019_GSM3518657_F_Tbx5_fb1_ChIP_Ventricles_E12.5_SRR8335335_peak_43222	89	.	7.04921	11.7907	8.99313	623
chr9	44135043	44135381	GSE124008_Akerberg_2019_GSM3518657_F_Tbx5_fb1_ChIP_Ventricles_E12.5_SRR8335335_peak_43222	89	.	7.04921	11.7907	8.99313	623
chr9	44146794	44146941	GSE124008_Akerberg_2019_GSM3518657_F_Tbx5_fb1_ChIP_Ventricles_E12.5_SRR8335335_peak_43223	32	.	4.27696	5.60135	3.21137	55
chr9	44175682	44175960	GSE124008_Akerberg_2019_GSM3518657_F_Tbx5_fb1_ChIP_Ventricles_E12.5_SRR8335335_peak_43226	95	.	6.68686	12.3903	9.55338	175
chr9	44235790	44235957	GSE124008_Akerberg_2019_GSM3518657_F_Tbx5_fb1_ChIP_Ventricles_E12.5_SRR8335335_peak_43232	90	.	7.12827	11.9189	9.0948	170
chr9	44418099	44418369	GSE124008_Akerberg_2019_GSM3518657_F_Tbx5_fb1_ChIP_Ventricles_E12.5_SRR8335335_peak_43240	102	.	7.60349	13.0818	10.2063	689
chr9	44478587	44478773	GSE124008_Akerberg_2019_GSM3518657_F_Tbx5_fb1_ChIP_Ventricles_E12.5_SRR8335335_peak_43241	50	.	5.2274	7.56521	5.00071	278
chr9	44482581	44482818	GSE124008_Akerberg_2019_GSM3518657_F_Tbx5_fb1_ChIP_Ventricles_E12.5_SRR8335335_peak_43243	59	.	5.63937	8.50379	5.90279	115
chr9	44487573	44487722	GSE124008_Akerberg_2019_GSM3518657_F_Tbx5_fb1_ChIP_Ventricles_E12.5_SRR8335335_peak_43244	41	.	4.4579	6.61488	4.12866	378
chr9	44498089	44498338	GSE124008_Akerberg_2019_GSM3518657_F_Tbx5_fb1_ChIP_Ventricles_E12.5_SRR8335335_peak_43247	123	.	8.45905	15.3288	12.379	201
chr9	44498479	44498739	GSE124008_Akerberg_2019_GSM3518657_F_Tbx5_fb1_ChIP_Ventricles_E12.5_SRR8335335_peak_43247	123	.	8.45905	15.3288	12.379	201
chr9	44499848	44499900	GSE124008_Akerberg_2019_GSM3518657_F_Tbx5_fb1_ChIP_Ventricles_E12.5_SRR8335335_peak_43248	40	.	4.69947	6.48038	4.04655	116
chr9	44509879	44510020	GSE124008_Akerberg_2019_GSM3518657_F_Tbx5_fb1_ChIP_Ventricles_E12.5_SRR8335335_peak_43249	85	.	6.31536	11.3611	8.57941	160
chr9	44598986	44599132	GSE124008_Akerberg_2019_GSM3518657_F_Tbx5_fb1_ChIP_Ventricles_E12.5_SRR8335335_peak_43250	27	.	3.40337	5.0702	2.76082	135
chr9	44605626	44605850	GSE124008_Akerberg_2019_GSM3518657_F_Tbx5_fb1_ChIP_Ventricles_E12.5_SRR8335335_peak_43253	59	.	5.63937	8.50379	5.90279	588
chr9	44605983	44606124	GSE124008_Akerberg_2019_GSM3518657_F_Tbx5_fb1_ChIP_Ventricles_E12.5_SRR8335335_peak_43253	59	.	5.63937	8.50379	5.90279	588
chr9	44621249	44621459	GSE124008_Akerberg_2019_GSM3518657_F_Tbx5_fb1_ChIP_Ventricles_E12.5_SRR8335335_peak_43254	68	.	6.10931	9.56835	6.89595	159
chr9	44721877	44722179	GSE124008_Akerberg_2019_GSM3518657_F_Tbx5_fb1_ChIP_Ventricles_E12.5_SRR8335335_peak_43256	182	.	9.65879	21.375	18.2346	484
chr9	44767563	44767733	GSE124008_Akerberg_2019_GSM3518657_F_Tbx5_fb1_ChIP_Ventricles_E12.5_SRR8335335_peak_43258	104	.	7.23233	13.3065	10.4268	161
chr9	44881220	44881821	GSE124008_Akerberg_2019_GSM3518657_F_Tbx5_fb1_ChIP_Ventricles_E12.5_SRR8335335_peak_43260	639	.	25.1866	67.818	63.9815	210
chr9	44892517	44892784	GSE124008_Akerberg_2019_GSM3518657_F_Tbx5_fb1_ChIP_Ventricles_E12.5_SRR8335335_peak_43262	50	.	5.2274	7.56521	5.00071	142
chr9	44905717	44905983	GSE124008_Akerberg_2019_GSM3518657_F_Tbx5_fb1_ChIP_Ventricles_E12.5_SRR8335335_peak_43263	128	.	8.47954	15.8166	12.8377	173
chr9	44921241	44921322	GSE124008_Akerberg_2019_GSM3518657_F_Tbx5_fb1_ChIP_Ventricles_E12.5_SRR8335335_peak_43265	79	.	6.57926	10.6647	7.92598	207
chr9	44965463	44965723	GSE124008_Akerberg_2019_GSM3518657_F_Tbx5_fb1_ChIP_Ventricles_E12.5_SRR8335335_peak_43266	100	.	7.51916	12.9445	10.0931	117
chr9	45121969	45122080	GSE124008_Akerberg_2019_GSM3518657_F_Tbx5_fb1_ChIP_Ventricles_E12.5_SRR8335335_peak_43269	69	.	6.17784	9.67828	6.97094	161
chr9	45388557	45388881	GSE124008_Akerberg_2019_GSM3518657_F_Tbx5_fb1_ChIP_Ventricles_E12.5_SRR8335335_peak_43272	340	.	16.1574	37.4709	34.0061	212
chr9	45502389	45502686	GSE124008_Akerberg_2019_GSM3518657_F_Tbx5_fb1_ChIP_Ventricles_E12.5_SRR8335335_peak_43273	174	.	10.4548	20.5611	17.4301	177
chr9	45505046	45505167	GSE124008_Akerberg_2019_GSM3518657_F_Tbx5_fb1_ChIP_Ventricles_E12.5_SRR8335335_peak_43274	40	.	4.75218	6.56298	4.08516	77
chr9	45580622	45580790	GSE124008_Akerberg_2019_GSM3518657_F_Tbx5_fb1_ChIP_Ventricles_E12.5_SRR8335335_peak_43275	21	.	3.14157	4.39843	2.18903	109
chr9	45648799	45649068	GSE124008_Akerberg_2019_GSM3518657_F_Tbx5_fb1_ChIP_Ventricles_E12.5_SRR8335335_peak_43276	90	.	7.12827	11.9189	9.0948	181
chr9	45787185	45787353	GSE124008_Akerberg_2019_GSM3518657_F_Tbx5_fb1_ChIP_Ventricles_E12.5_SRR8335335_peak_43277	50	.	5.2274	7.56521	5.00071	50
chr9	45828196	45828669	GSE124008_Akerberg_2019_GSM3518657_F_Tbx5_fb1_ChIP_Ventricles_E12.5_SRR8335335_peak_43279	369	.	17.1079	40.4859	36.9774	274
chr9	45906209	45906751	GSE124008_Akerberg_2019_GSM3518657_F_Tbx5_fb1_ChIP_Ventricles_E12.5_SRR8335335_peak_43281	105	.	7.05835	13.4428	10.5575	568
chr9	45984260	45984853	GSE124008_Akerberg_2019_GSM3518657_F_Tbx5_fb1_ChIP_Ventricles_E12.5_SRR8335335_peak_43283	161	.	9.97958	19.2608	16.166	658
chr9	46046586	46046873	GSE124008_Akerberg_2019_GSM3518657_F_Tbx5_fb1_ChIP_Ventricles_E12.5_SRR8335335_peak_43285	240	.	12.8309	27.3358	24.0534	190
chr9	46064489	46064663	GSE124008_Akerberg_2019_GSM3518657_F_Tbx5_fb1_ChIP_Ventricles_E12.5_SRR8335335_peak_43286	50	.	5.2274	7.56521	5.00071	32
chr9	46141473	46141780	GSE124008_Akerberg_2019_GSM3518657_F_Tbx5_fb1_ChIP_Ventricles_E12.5_SRR8335335_peak_43287	635	.	21.918	67.3911	63.562	248
chr9	46156308	46156542	GSE124008_Akerberg_2019_GSM3518657_F_Tbx5_fb1_ChIP_Ventricles_E12.5_SRR8335335_peak_43288	125	.	8.55393	15.4845	12.5138	202
chr9	46185314	46185504	GSE124008_Akerberg_2019_GSM3518657_F_Tbx5_fb1_ChIP_Ventricles_E12.5_SRR8335335_peak_43289	68	.	6.10931	9.56835	6.89595	211
chr9	46191354	46191550	GSE124008_Akerberg_2019_GSM3518657_F_Tbx5_fb1_ChIP_Ventricles_E12.5_SRR8335335_peak_43290	90	.	7.12827	11.9189	9.0948	131
chr9	46230001	46230232	GSE124008_Akerberg_2019_GSM3518657_F_Tbx5_fb1_ChIP_Ventricles_E12.5_SRR8335335_peak_43291	69	.	6.14187	9.62057	6.94317	206
chr9	46243622	46243894	GSE124008_Akerberg_2019_GSM3518657_F_Tbx5_fb1_ChIP_Ventricles_E12.5_SRR8335335_peak_43292	340	.	16.1574	37.4709	34.0061	175
chr9	46283031	46283284	GSE124008_Akerberg_2019_GSM3518657_F_Tbx5_fb1_ChIP_Ventricles_E12.5_SRR8335335_peak_43294	172	.	10.3388	20.3689	17.2549	169
chr9	46314565	46314843	GSE124008_Akerberg_2019_GSM3518657_F_Tbx5_fb1_ChIP_Ventricles_E12.5_SRR8335335_peak_43295	95	.	6.68686	12.3903	9.55338	249
chr9	46328732	46328962	GSE124008_Akerberg_2019_GSM3518657_F_Tbx5_fb1_ChIP_Ventricles_E12.5_SRR8335335_peak_43296	102	.	7.60349	13.0818	10.2063	136
chr9	46417348	46417689	GSE124008_Akerberg_2019_GSM3518657_F_Tbx5_fb1_ChIP_Ventricles_E12.5_SRR8335335_peak_43297	354	.	16.6326	38.9723	35.4856	198
chr9	46497640	46497707	GSE124008_Akerberg_2019_GSM3518657_F_Tbx5_fb1_ChIP_Ventricles_E12.5_SRR8335335_peak_43298	40	.	4.75218	6.56298	4.08516	80
chr9	46540549	46540740	GSE124008_Akerberg_2019_GSM3518657_F_Tbx5_fb1_ChIP_Ventricles_E12.5_SRR8335335_peak_43299	102	.	7.60349	13.0818	10.2063	140
chr9	46554728	46555014	GSE124008_Akerberg_2019_GSM3518657_F_Tbx5_fb1_ChIP_Ventricles_E12.5_SRR8335335_peak_43300	224	.	12.2186	25.7179	22.4757	237
chr9	46600493	46600618	GSE124008_Akerberg_2019_GSM3518657_F_Tbx5_fb1_ChIP_Ventricles_E12.5_SRR8335335_peak_43301	59	.	5.70262	8.60461	5.96344	68
chr9	46645396	46645896	GSE124008_Akerberg_2019_GSM3518657_F_Tbx5_fb1_ChIP_Ventricles_E12.5_SRR8335335_peak_43302	1035	.	35.716	107.786	103.594	310
chr9	46903836	46904129	GSE124008_Akerberg_2019_GSM3518657_F_Tbx5_fb1_ChIP_Ventricles_E12.5_SRR8335335_peak_43303	775	.	28.9883	81.5491	77.5783	242
chr9	46955420	46955682	GSE124008_Akerberg_2019_GSM3518657_F_Tbx5_fb1_ChIP_Ventricles_E12.5_SRR8335335_peak_43304	102	.	7.60349	13.0818	10.2063	73
chr9	46968932	46969351	GSE124008_Akerberg_2019_GSM3518657_F_Tbx5_fb1_ChIP_Ventricles_E12.5_SRR8335335_peak_43305	325	.	15.6822	35.9821	32.5412	359
chr9	47242512	47242751	GSE124008_Akerberg_2019_GSM3518657_F_Tbx5_fb1_ChIP_Ventricles_E12.5_SRR8335335_peak_43307	69	.	6.17784	9.67828	6.97094	140
chr9	47354974	47355320	GSE124008_Akerberg_2019_GSM3518657_F_Tbx5_fb1_ChIP_Ventricles_E12.5_SRR8335335_peak_43309	113	.	8.07871	14.2708	11.3451	184
chr9	47363181	47363431	GSE124008_Akerberg_2019_GSM3518657_F_Tbx5_fb1_ChIP_Ventricles_E12.5_SRR8335335_peak_43312	123	.	8.45905	15.3288	12.379	210
chr9	47376493	47377405	GSE124008_Akerberg_2019_GSM3518657_F_Tbx5_fb1_ChIP_Ventricles_E12.5_SRR8335335_peak_43313	1399	.	45.1457	144.396	139.938	391
chr9	47406979	47407494	GSE124008_Akerberg_2019_GSM3518657_F_Tbx5_fb1_ChIP_Ventricles_E12.5_SRR8335335_peak_43315	557	.	22.8105	59.4955	55.7483	378
chr9	47414626	47414995	GSE124008_Akerberg_2019_GSM3518657_F_Tbx5_fb1_ChIP_Ventricles_E12.5_SRR8335335_peak_43316	810	.	29.9387	85.0549	81.0508	235
chr9	47415078	47415142	GSE124008_Akerberg_2019_GSM3518657_F_Tbx5_fb1_ChIP_Ventricles_E12.5_SRR8335335_peak_43316	810	.	29.9387	85.0549	81.0508	235
chr9	47530012	47530364	GSE124008_Akerberg_2019_GSM3518657_F_Tbx5_fb1_ChIP_Ventricles_E12.5_SRR8335335_peak_43317	135	.	8.929	16.5567	13.5634	1633
chr9	47531285	47531426	GSE124008_Akerberg_2019_GSM3518657_F_Tbx5_fb1_ChIP_Ventricles_E12.5_SRR8335335_peak_43317	135	.	8.929	16.5567	13.5634	1633
chr9	47531501	47531830	GSE124008_Akerberg_2019_GSM3518657_F_Tbx5_fb1_ChIP_Ventricles_E12.5_SRR8335335_peak_43317	135	.	8.929	16.5567	13.5634	1633
chr9	47575133	47575462	GSE124008_Akerberg_2019_GSM3518657_F_Tbx5_fb1_ChIP_Ventricles_E12.5_SRR8335335_peak_43318	41	.	4.65164	6.65635	4.16733	133
chr9	47619603	47619861	GSE124008_Akerberg_2019_GSM3518657_F_Tbx5_fb1_ChIP_Ventricles_E12.5_SRR8335335_peak_43321	125	.	8.55393	15.4845	12.5138	378
chr9	47671593	47671824	GSE124008_Akerberg_2019_GSM3518657_F_Tbx5_fb1_ChIP_Ventricles_E12.5_SRR8335335_peak_43324	123	.	8.45905	15.3288	12.379	186
chr9	47688402	47688687	GSE124008_Akerberg_2019_GSM3518657_F_Tbx5_fb1_ChIP_Ventricles_E12.5_SRR8335335_peak_43325	90	.	7.12827	11.9189	9.0948	132
chr9	47734261	47734535	GSE124008_Akerberg_2019_GSM3518657_F_Tbx5_fb1_ChIP_Ventricles_E12.5_SRR8335335_peak_43326	62	.	4.71236	8.85803	6.2149	169
chr9	47752402	47752551	GSE124008_Akerberg_2019_GSM3518657_F_Tbx5_fb1_ChIP_Ventricles_E12.5_SRR8335335_peak_43327	68	.	6.10931	9.56835	6.89595	129
chr9	47778512	47778784	GSE124008_Akerberg_2019_GSM3518657_F_Tbx5_fb1_ChIP_Ventricles_E12.5_SRR8335335_peak_43329	293	.	14.5684	32.7689	29.3889	215
chr9	47789649	47789878	GSE124008_Akerberg_2019_GSM3518657_F_Tbx5_fb1_ChIP_Ventricles_E12.5_SRR8335335_peak_43330	90	.	7.12827	11.9189	9.0948	154
chr9	47803583	47803853	GSE124008_Akerberg_2019_GSM3518657_F_Tbx5_fb1_ChIP_Ventricles_E12.5_SRR8335335_peak_43331	110	.	7.61178	13.9358	11.0445	219
chr9	47920619	47920854	GSE124008_Akerberg_2019_GSM3518657_F_Tbx5_fb1_ChIP_Ventricles_E12.5_SRR8335335_peak_43332	50	.	5.2274	7.56521	5.00071	129
chr9	47937985	47938251	GSE124008_Akerberg_2019_GSM3518657_F_Tbx5_fb1_ChIP_Ventricles_E12.5_SRR8335335_peak_43333	213	.	11.8805	24.5743	21.3484	152
chr9	48140664	48141110	GSE124008_Akerberg_2019_GSM3518657_F_Tbx5_fb1_ChIP_Ventricles_E12.5_SRR8335335_peak_43334	509	.	21.3848	54.608	50.9177	397
chr9	48362177	48362555	GSE124008_Akerberg_2019_GSM3518657_F_Tbx5_fb1_ChIP_Ventricles_E12.5_SRR8335335_peak_43335	185	.	10.8088	21.6793	18.5297	188
chr9	48480366	48480804	GSE124008_Akerberg_2019_GSM3518657_F_Tbx5_fb1_ChIP_Ventricles_E12.5_SRR8335335_peak_43336	103	.	6.45003	13.222	10.3446	362
chr9	48495231	48495613	GSE124008_Akerberg_2019_GSM3518657_F_Tbx5_fb1_ChIP_Ventricles_E12.5_SRR8335335_peak_43337	187	.	10.93	21.8807	18.7168	203
chr9	48515349	48515681	GSE124008_Akerberg_2019_GSM3518657_F_Tbx5_fb1_ChIP_Ventricles_E12.5_SRR8335335_peak_43338	226	.	12.3557	25.9469	22.6925	192
chr9	48728143	48728588	GSE124008_Akerberg_2019_GSM3518657_F_Tbx5_fb1_ChIP_Ventricles_E12.5_SRR8335335_peak_43340	90	.	7.12827	11.9189	9.0948	255
chr9	48729384	48729784	GSE124008_Akerberg_2019_GSM3518657_F_Tbx5_fb1_ChIP_Ventricles_E12.5_SRR8335335_peak_43341	729	.	26.7775	76.8303	72.9051	237
chr9	48814640	48814904	GSE124008_Akerberg_2019_GSM3518657_F_Tbx5_fb1_ChIP_Ventricles_E12.5_SRR8335335_peak_43343	89	.	7.04921	11.7907	8.99313	178
chr9	48820821	48821019	GSE124008_Akerberg_2019_GSM3518657_F_Tbx5_fb1_ChIP_Ventricles_E12.5_SRR8335335_peak_43344	40	.	4.75218	6.56298	4.08516	144
chr9	48835851	48836379	GSE124008_Akerberg_2019_GSM3518657_F_Tbx5_fb1_ChIP_Ventricles_E12.5_SRR8335335_peak_43345	89	.	7.04921	11.7907	8.99313	558
chr9	48984924	48985177	GSE124008_Akerberg_2019_GSM3518657_F_Tbx5_fb1_ChIP_Ventricles_E12.5_SRR8335335_peak_43346	49	.	5.16942	7.47351	4.95543	233
chr9	48985344	48985507	GSE124008_Akerberg_2019_GSM3518657_F_Tbx5_fb1_ChIP_Ventricles_E12.5_SRR8335335_peak_43347	69	.	6.17784	9.67828	6.97094	87
chr9	48986892	48987340	GSE124008_Akerberg_2019_GSM3518657_F_Tbx5_fb1_ChIP_Ventricles_E12.5_SRR8335335_peak_43348	563	.	16.4932	60.1391	56.3875	384
chr9	48987470	48988091	GSE124008_Akerberg_2019_GSM3518657_F_Tbx5_fb1_ChIP_Ventricles_E12.5_SRR8335335_peak_43349	58	.	5.20089	8.42656	5.84043	163
chr9	49058626	49058785	GSE124008_Akerberg_2019_GSM3518657_F_Tbx5_fb1_ChIP_Ventricles_E12.5_SRR8335335_peak_43352	80	.	6.65305	10.7838	8.01531	134
chr9	49385091	49385344	GSE124008_Akerberg_2019_GSM3518657_F_Tbx5_fb1_ChIP_Ventricles_E12.5_SRR8335335_peak_43354	140	.	8.92583	17.0253	14.0046	170
chr9	49445786	49445931	GSE124008_Akerberg_2019_GSM3518657_F_Tbx5_fb1_ChIP_Ventricles_E12.5_SRR8335335_peak_43355	80	.	6.65305	10.7838	8.01531	94
chr9	49605994	49606248	GSE124008_Akerberg_2019_GSM3518657_F_Tbx5_fb1_ChIP_Ventricles_E12.5_SRR8335335_peak_43357	59	.	4.91431	8.58622	5.96344	218
chr9	49685156	49685330	GSE124008_Akerberg_2019_GSM3518657_F_Tbx5_fb1_ChIP_Ventricles_E12.5_SRR8335335_peak_43358	49	.	5.19697	7.51706	4.98825	75
chr9	49781301	49781632	GSE124008_Akerberg_2019_GSM3518657_F_Tbx5_fb1_ChIP_Ventricles_E12.5_SRR8335335_peak_43359	243	.	9.68651	27.6721	24.3816	210
chr9	49798787	49799195	GSE124008_Akerberg_2019_GSM3518657_F_Tbx5_fb1_ChIP_Ventricles_E12.5_SRR8335335_peak_43361	415	.	18.5335	45.0967	41.5225	1014
chr9	50137076	50137305	GSE124008_Akerberg_2019_GSM3518657_F_Tbx5_fb1_ChIP_Ventricles_E12.5_SRR8335335_peak_43363	128	.	8.47954	15.8166	12.8377	213
chr9	50209872	50210053	GSE124008_Akerberg_2019_GSM3518657_F_Tbx5_fb1_ChIP_Ventricles_E12.5_SRR8335335_peak_43364	68	.	6.10931	9.56835	6.89595	133
chr9	50333532	50333663	GSE124008_Akerberg_2019_GSM3518657_F_Tbx5_fb1_ChIP_Ventricles_E12.5_SRR8335335_peak_43365	40	.	4.75218	6.56298	4.08516	28
chr9	50479309	50479532	GSE124008_Akerberg_2019_GSM3518657_F_Tbx5_fb1_ChIP_Ventricles_E12.5_SRR8335335_peak_43366	147	.	9.39894	17.8067	14.7728	169
chr9	50488789	50489083	GSE124008_Akerberg_2019_GSM3518657_F_Tbx5_fb1_ChIP_Ventricles_E12.5_SRR8335335_peak_43367	211	.	11.7487	24.3545	21.1416	173
chr9	50547922	50548192	GSE124008_Akerberg_2019_GSM3518657_F_Tbx5_fb1_ChIP_Ventricles_E12.5_SRR8335335_peak_43368	200	.	11.4052	23.2187	20.023	153
chr9	50603488	50603778	GSE124008_Akerberg_2019_GSM3518657_F_Tbx5_fb1_ChIP_Ventricles_E12.5_SRR8335335_peak_43369	102	.	7.60349	13.0818	10.2063	160
chr9	50617141	50617541	GSE124008_Akerberg_2019_GSM3518657_F_Tbx5_fb1_ChIP_Ventricles_E12.5_SRR8335335_peak_43370	310	.	15.207	34.5062	31.0898	363
chr9	50659378	50659816	GSE124008_Akerberg_2019_GSM3518657_F_Tbx5_fb1_ChIP_Ventricles_E12.5_SRR8335335_peak_43371	154	.	9.53043	18.5175	15.4549	462
chr9	50700780	50700941	GSE124008_Akerberg_2019_GSM3518657_F_Tbx5_fb1_ChIP_Ventricles_E12.5_SRR8335335_peak_43373	102	.	7.60349	13.0818	10.2063	163
chr9	50723344	50723857	GSE124008_Akerberg_2019_GSM3518657_F_Tbx5_fb1_ChIP_Ventricles_E12.5_SRR8335335_peak_43375	1072	.	31.9483	111.471	107.25	330
chr9	50726026	50726223	GSE124008_Akerberg_2019_GSM3518657_F_Tbx5_fb1_ChIP_Ventricles_E12.5_SRR8335335_peak_43376	80	.	6.65305	10.7838	8.01531	198
chr9	50727594	50727742	GSE124008_Akerberg_2019_GSM3518657_F_Tbx5_fb1_ChIP_Ventricles_E12.5_SRR8335335_peak_43377	23	.	3.80175	4.68438	2.39042	97
chr9	50735067	50735272	GSE124008_Akerberg_2019_GSM3518657_F_Tbx5_fb1_ChIP_Ventricles_E12.5_SRR8335335_peak_43378	89	.	7.04921	11.7907	8.99313	57
chr9	50751410	50751643	GSE124008_Akerberg_2019_GSM3518657_F_Tbx5_fb1_ChIP_Ventricles_E12.5_SRR8335335_peak_43380	174	.	10.4548	20.5611	17.4301	216
chr9	50752244	50752612	GSE124008_Akerberg_2019_GSM3518657_F_Tbx5_fb1_ChIP_Ventricles_E12.5_SRR8335335_peak_43381	200	.	11.4052	23.2187	20.023	296
chr9	50752693	50753151	GSE124008_Akerberg_2019_GSM3518657_F_Tbx5_fb1_ChIP_Ventricles_E12.5_SRR8335335_peak_43381	200	.	11.4052	23.2187	20.023	296
chr9	50753946	50754177	GSE124008_Akerberg_2019_GSM3518657_F_Tbx5_fb1_ChIP_Ventricles_E12.5_SRR8335335_peak_43382	89	.	6.29144	11.7145	8.93023	286
chr9	50768392	50768593	GSE124008_Akerberg_2019_GSM3518657_F_Tbx5_fb1_ChIP_Ventricles_E12.5_SRR8335335_peak_43383	125	.	8.55393	15.4845	12.5138	211
chr9	50857151	50857333	GSE124008_Akerberg_2019_GSM3518657_F_Tbx5_fb1_ChIP_Ventricles_E12.5_SRR8335335_peak_43386	161	.	9.97958	19.2608	16.166	277
chr9	50864835	50865358	GSE124008_Akerberg_2019_GSM3518657_F_Tbx5_fb1_ChIP_Ventricles_E12.5_SRR8335335_peak_43387	1356	.	43.938	140.088	135.659	513
chr9	50889071	50889328	GSE124008_Akerberg_2019_GSM3518657_F_Tbx5_fb1_ChIP_Ventricles_E12.5_SRR8335335_peak_43388	254	.	13.3061	28.7405	25.4299	180
chr9	50921283	50921527	GSE124008_Akerberg_2019_GSM3518657_F_Tbx5_fb1_ChIP_Ventricles_E12.5_SRR8335335_peak_43389	268	.	13.3887	30.1349	26.8026	158
chr9	51008664	51008823	GSE124008_Akerberg_2019_GSM3518657_F_Tbx5_fb1_ChIP_Ventricles_E12.5_SRR8335335_peak_43390	31	.	4.22953	5.52781	3.18604	66
chr9	51008926	51009146	GSE124008_Akerberg_2019_GSM3518657_F_Tbx5_fb1_ChIP_Ventricles_E12.5_SRR8335335_peak_43391	32	.	4.27696	5.60135	3.21137	141
chr9	51078969	51079143	GSE124008_Akerberg_2019_GSM3518657_F_Tbx5_fb1_ChIP_Ventricles_E12.5_SRR8335335_peak_43392	68	.	6.10931	9.56835	6.89595	134
chr9	51278852	51278862	GSE124008_Akerberg_2019_GSM3518657_F_Tbx5_fb1_ChIP_Ventricles_E12.5_SRR8335335_peak_43394	59	.	5.70262	8.60461	5.96344	194
chr9	51304168	51304364	GSE124008_Akerberg_2019_GSM3518657_F_Tbx5_fb1_ChIP_Ventricles_E12.5_SRR8335335_peak_43395	68	.	6.10931	9.56835	6.89595	159
chr9	51354539	51354782	GSE124008_Akerberg_2019_GSM3518657_F_Tbx5_fb1_ChIP_Ventricles_E12.5_SRR8335335_peak_43396	265	.	13.6285	29.9039	26.578	152
chr9	51717325	51717522	GSE124008_Akerberg_2019_GSM3518657_F_Tbx5_fb1_ChIP_Ventricles_E12.5_SRR8335335_peak_43398	123	.	8.45905	15.3288	12.379	172
chr9	51765483	51765686	GSE124008_Akerberg_2019_GSM3518657_F_Tbx5_fb1_ChIP_Ventricles_E12.5_SRR8335335_peak_43400	137	.	9.02915	16.7215	13.708	188
chr9	51766476	51766717	GSE124008_Akerberg_2019_GSM3518657_F_Tbx5_fb1_ChIP_Ventricles_E12.5_SRR8335335_peak_43401	62	.	4.71236	8.85803	6.2149	112
chr9	51777222	51777381	GSE124008_Akerberg_2019_GSM3518657_F_Tbx5_fb1_ChIP_Ventricles_E12.5_SRR8335335_peak_43402	79	.	6.57926	10.6647	7.92598	108
chr9	51908970	51909216	GSE124008_Akerberg_2019_GSM3518657_F_Tbx5_fb1_ChIP_Ventricles_E12.5_SRR8335335_peak_43405	101	.	7.55922	13.0097	10.156	173
chr9	51961267	51961487	GSE124008_Akerberg_2019_GSM3518657_F_Tbx5_fb1_ChIP_Ventricles_E12.5_SRR8335335_peak_43406	200	.	11.4052	23.2187	20.023	226
chr9	51963222	51963384	GSE124008_Akerberg_2019_GSM3518657_F_Tbx5_fb1_ChIP_Ventricles_E12.5_SRR8335335_peak_43407	123	.	8.45905	15.3288	12.379	128
chr9	51991227	51991448	GSE124008_Akerberg_2019_GSM3518657_F_Tbx5_fb1_ChIP_Ventricles_E12.5_SRR8335335_peak_43408	198	.	11.2787	23.0081	19.8264	141
chr9	52047861	52048719	GSE124008_Akerberg_2019_GSM3518657_F_Tbx5_fb1_ChIP_Ventricles_E12.5_SRR8335335_peak_43409	223	.	12.1414	25.5889	22.3526	796
chr9	52101758	52102094	GSE124008_Akerberg_2019_GSM3518657_F_Tbx5_fb1_ChIP_Ventricles_E12.5_SRR8335335_peak_43410	775	.	28.9883	81.5491	77.5783	218
chr9	52102200	52102542	GSE124008_Akerberg_2019_GSM3518657_F_Tbx5_fb1_ChIP_Ventricles_E12.5_SRR8335335_peak_43410	775	.	28.9883	81.5491	77.5783	218
chr9	52168203	52168360	GSE124008_Akerberg_2019_GSM3518657_F_Tbx5_fb1_ChIP_Ventricles_E12.5_SRR8335335_peak_43411	101	.	7.55922	13.0097	10.156	653
chr9	52168459	52168573	GSE124008_Akerberg_2019_GSM3518657_F_Tbx5_fb1_ChIP_Ventricles_E12.5_SRR8335335_peak_43411	101	.	7.55922	13.0097	10.156	653
chr9	52195914	52196060	GSE124008_Akerberg_2019_GSM3518657_F_Tbx5_fb1_ChIP_Ventricles_E12.5_SRR8335335_peak_43412	23	.	3.75958	4.61989	2.38179	129
chr9	52272647	52272856	GSE124008_Akerberg_2019_GSM3518657_F_Tbx5_fb1_ChIP_Ventricles_E12.5_SRR8335335_peak_43414	151	.	9.37212	18.2551	15.1946	148
chr9	52280652	52280904	GSE124008_Akerberg_2019_GSM3518657_F_Tbx5_fb1_ChIP_Ventricles_E12.5_SRR8335335_peak_43415	94	.	6.14289	12.2507	9.42267	217
chr9	52281603	52282029	GSE124008_Akerberg_2019_GSM3518657_F_Tbx5_fb1_ChIP_Ventricles_E12.5_SRR8335335_peak_43416	515	.	18.9461	55.2646	51.5683	250
chr9	52474407	52474577	GSE124008_Akerberg_2019_GSM3518657_F_Tbx5_fb1_ChIP_Ventricles_E12.5_SRR8335335_peak_43417	125	.	8.55393	15.4845	12.5138	184
chr9	53064565	53065018	GSE124008_Akerberg_2019_GSM3518657_F_Tbx5_fb1_ChIP_Ventricles_E12.5_SRR8335335_peak_43419	458	.	19.7378	49.4306	45.8052	308
chr9	53173320	53173637	GSE124008_Akerberg_2019_GSM3518657_F_Tbx5_fb1_ChIP_Ventricles_E12.5_SRR8335335_peak_43420	209	.	11.6072	24.1184	20.9124	138
chr9	53264215	53264482	GSE124008_Akerberg_2019_GSM3518657_F_Tbx5_fb1_ChIP_Ventricles_E12.5_SRR8335335_peak_43421	40	.	3.92696	6.50487	4.0697	105
chr9	53325840	53326016	GSE124008_Akerberg_2019_GSM3518657_F_Tbx5_fb1_ChIP_Ventricles_E12.5_SRR8335335_peak_43422	67	.	5.57238	9.37765	6.72124	163
chr9	53341035	53341373	GSE124008_Akerberg_2019_GSM3518657_F_Tbx5_fb1_ChIP_Ventricles_E12.5_SRR8335335_peak_43423	80	.	6.65305	10.7838	8.01531	239
chr9	53384137	53384521	GSE124008_Akerberg_2019_GSM3518657_F_Tbx5_fb1_ChIP_Ventricles_E12.5_SRR8335335_peak_43424	80	.	6.65305	10.7838	8.01531	200
chr9	53401237	53401378	GSE124008_Akerberg_2019_GSM3518657_F_Tbx5_fb1_ChIP_Ventricles_E12.5_SRR8335335_peak_43425	89	.	6.29144	11.7145	8.93023	101
chr9	53609973	53610315	GSE124008_Akerberg_2019_GSM3518657_F_Tbx5_fb1_ChIP_Ventricles_E12.5_SRR8335335_peak_43426	113	.	8.07871	14.2708	11.3451	179
chr9	53614710	53615053	GSE124008_Akerberg_2019_GSM3518657_F_Tbx5_fb1_ChIP_Ventricles_E12.5_SRR8335335_peak_43427	296	.	14.7318	33.0437	29.6521	185
chr9	53615279	53615500	GSE124008_Akerberg_2019_GSM3518657_F_Tbx5_fb1_ChIP_Ventricles_E12.5_SRR8335335_peak_43427	296	.	14.7318	33.0437	29.6521	185
chr9	53666461	53666607	GSE124008_Akerberg_2019_GSM3518657_F_Tbx5_fb1_ChIP_Ventricles_E12.5_SRR8335335_peak_43428	84	.	6.69437	11.2155	8.44177	192
chr9	53667359	53667653	GSE124008_Akerberg_2019_GSM3518657_F_Tbx5_fb1_ChIP_Ventricles_E12.5_SRR8335335_peak_43429	44	.	4.30002	6.90392	4.41096	127
chr9	54426108	54426362	GSE124008_Akerberg_2019_GSM3518657_F_Tbx5_fb1_ChIP_Ventricles_E12.5_SRR8335335_peak_43432	90	.	7.12827	11.9189	9.0948	128
chr9	54501038	54501422	GSE124008_Akerberg_2019_GSM3518657_F_Tbx5_fb1_ChIP_Ventricles_E12.5_SRR8335335_peak_43433	69	.	6.17784	9.67828	6.97094	129
chr9	54597164	54597467	GSE124008_Akerberg_2019_GSM3518657_F_Tbx5_fb1_ChIP_Ventricles_E12.5_SRR8335335_peak_43436	229	.	10.1358	26.2297	22.9717	268
chr9	54699418	54699707	GSE124008_Akerberg_2019_GSM3518657_F_Tbx5_fb1_ChIP_Ventricles_E12.5_SRR8335335_peak_43438	80	.	6.65305	10.7838	8.01531	673
chr9	54699807	54700074	GSE124008_Akerberg_2019_GSM3518657_F_Tbx5_fb1_ChIP_Ventricles_E12.5_SRR8335335_peak_43438	80	.	6.65305	10.7838	8.01531	673
chr9	54700840	54701234	GSE124008_Akerberg_2019_GSM3518657_F_Tbx5_fb1_ChIP_Ventricles_E12.5_SRR8335335_peak_43439	268	.	13.7813	30.1604	26.8186	291
chr9	54703365	54703543	GSE124008_Akerberg_2019_GSM3518657_F_Tbx5_fb1_ChIP_Ventricles_E12.5_SRR8335335_peak_43440	59	.	5.70262	8.60461	5.96344	110
chr9	54707266	54707617	GSE124008_Akerberg_2019_GSM3518657_F_Tbx5_fb1_ChIP_Ventricles_E12.5_SRR8335335_peak_43441	135	.	8.929	16.5567	13.5634	213
chr9	54707733	54707787	GSE124008_Akerberg_2019_GSM3518657_F_Tbx5_fb1_ChIP_Ventricles_E12.5_SRR8335335_peak_43441	135	.	8.929	16.5567	13.5634	213
chr9	54736280	54736607	GSE124008_Akerberg_2019_GSM3518657_F_Tbx5_fb1_ChIP_Ventricles_E12.5_SRR8335335_peak_43442	80	.	6.65305	10.7838	8.01531	142
chr9	54759942	54760211	GSE124008_Akerberg_2019_GSM3518657_F_Tbx5_fb1_ChIP_Ventricles_E12.5_SRR8335335_peak_43443	254	.	13.3061	28.7405	25.4299	158
chr9	54783898	54784387	GSE124008_Akerberg_2019_GSM3518657_F_Tbx5_fb1_ChIP_Ventricles_E12.5_SRR8335335_peak_43445	457	.	17.4601	49.3989	45.7771	268
chr9	54787799	54788038	GSE124008_Akerberg_2019_GSM3518657_F_Tbx5_fb1_ChIP_Ventricles_E12.5_SRR8335335_peak_43446	100	.	7.51916	12.9445	10.0931	192
chr9	54995098	54995344	GSE124008_Akerberg_2019_GSM3518657_F_Tbx5_fb1_ChIP_Ventricles_E12.5_SRR8335335_peak_43447	102	.	7.60349	13.0818	10.2063	79
chr9	55067340	55067584	GSE124008_Akerberg_2019_GSM3518657_F_Tbx5_fb1_ChIP_Ventricles_E12.5_SRR8335335_peak_43448	59	.	5.70262	8.60461	5.96344	82
chr9	55067842	55068191	GSE124008_Akerberg_2019_GSM3518657_F_Tbx5_fb1_ChIP_Ventricles_E12.5_SRR8335335_peak_43449	606	.	24.2361	64.4635	60.6613	198
chr9	55137181	55137328	GSE124008_Akerberg_2019_GSM3518657_F_Tbx5_fb1_ChIP_Ventricles_E12.5_SRR8335335_peak_43450	50	.	5.2274	7.56521	5.00071	121
chr9	55149702	55150088	GSE124008_Akerberg_2019_GSM3518657_F_Tbx5_fb1_ChIP_Ventricles_E12.5_SRR8335335_peak_43452	49	.	5.16942	7.47351	4.95543	108
chr9	55195402	55195631	GSE124008_Akerberg_2019_GSM3518657_F_Tbx5_fb1_ChIP_Ventricles_E12.5_SRR8335335_peak_43453	254	.	13.3061	28.7405	25.4299	182
chr9	55208839	55209027	GSE124008_Akerberg_2019_GSM3518657_F_Tbx5_fb1_ChIP_Ventricles_E12.5_SRR8335335_peak_43454	76	.	5.94387	10.3564	7.63596	262
chr9	55209201	55209439	GSE124008_Akerberg_2019_GSM3518657_F_Tbx5_fb1_ChIP_Ventricles_E12.5_SRR8335335_peak_43454	76	.	5.94387	10.3564	7.63596	262
chr9	55326537	55326732	GSE124008_Akerberg_2019_GSM3518657_F_Tbx5_fb1_ChIP_Ventricles_E12.5_SRR8335335_peak_43455	69	.	6.17784	9.67828	6.97094	118
chr9	55416600	55416931	GSE124008_Akerberg_2019_GSM3518657_F_Tbx5_fb1_ChIP_Ventricles_E12.5_SRR8335335_peak_43456	415	.	16.3457	45.0948	41.5225	195
chr9	55429419	55429668	GSE124008_Akerberg_2019_GSM3518657_F_Tbx5_fb1_ChIP_Ventricles_E12.5_SRR8335335_peak_43457	79	.	6.61432	10.7212	7.9798	177
chr9	55512117	55512175	GSE124008_Akerberg_2019_GSM3518657_F_Tbx5_fb1_ChIP_Ventricles_E12.5_SRR8335335_peak_43458	32	.	4.27696	5.60135	3.21137	67
chr9	55544161	55544459	GSE124008_Akerberg_2019_GSM3518657_F_Tbx5_fb1_ChIP_Ventricles_E12.5_SRR8335335_peak_43460	161	.	9.97958	19.2608	16.166	358
chr9	56041722	56042113	GSE124008_Akerberg_2019_GSM3518657_F_Tbx5_fb1_ChIP_Ventricles_E12.5_SRR8335335_peak_43461	201	.	11.1573	23.3667	20.1686	259
chr9	56059626	56059933	GSE124008_Akerberg_2019_GSM3518657_F_Tbx5_fb1_ChIP_Ventricles_E12.5_SRR8335335_peak_43462	240	.	12.8309	27.3358	24.0534	163
chr9	56079714	56079927	GSE124008_Akerberg_2019_GSM3518657_F_Tbx5_fb1_ChIP_Ventricles_E12.5_SRR8335335_peak_43464	80	.	6.65305	10.7838	8.01531	120
chr9	56084121	56084368	GSE124008_Akerberg_2019_GSM3518657_F_Tbx5_fb1_ChIP_Ventricles_E12.5_SRR8335335_peak_43465	13	.	2.97194	3.42509	1.35152	104
chr9	56130597	56131067	GSE124008_Akerberg_2019_GSM3518657_F_Tbx5_fb1_ChIP_Ventricles_E12.5_SRR8335335_peak_43467	113	.	8.07871	14.2708	11.3451	276
chr9	56134049	56134249	GSE124008_Akerberg_2019_GSM3518657_F_Tbx5_fb1_ChIP_Ventricles_E12.5_SRR8335335_peak_43468	137	.	9.02915	16.7215	13.708	129
chr9	56151875	56152087	GSE124008_Akerberg_2019_GSM3518657_F_Tbx5_fb1_ChIP_Ventricles_E12.5_SRR8335335_peak_43470	68	.	6.0707	9.50643	6.84714	439
chr9	56160900	56161124	GSE124008_Akerberg_2019_GSM3518657_F_Tbx5_fb1_ChIP_Ventricles_E12.5_SRR8335335_peak_43471	76	.	5.94387	10.3564	7.63596	297
chr9	56234966	56235108	GSE124008_Akerberg_2019_GSM3518657_F_Tbx5_fb1_ChIP_Ventricles_E12.5_SRR8335335_peak_43472	210	.	11.6744	24.2306	21.0244	614
chr9	56235314	56235509	GSE124008_Akerberg_2019_GSM3518657_F_Tbx5_fb1_ChIP_Ventricles_E12.5_SRR8335335_peak_43472	210	.	11.6744	24.2306	21.0244	614
chr9	56240009	56240375	GSE124008_Akerberg_2019_GSM3518657_F_Tbx5_fb1_ChIP_Ventricles_E12.5_SRR8335335_peak_43473	796	.	28.5627	83.6395	79.649	333
chr9	56348021	56348212	GSE124008_Akerberg_2019_GSM3518657_F_Tbx5_fb1_ChIP_Ventricles_E12.5_SRR8335335_peak_43478	74	.	6.24808	10.1307	7.41726	105
chr9	56359698	56359907	GSE124008_Akerberg_2019_GSM3518657_F_Tbx5_fb1_ChIP_Ventricles_E12.5_SRR8335335_peak_43479	109	.	7.27163	13.8047	10.9154	133
chr9	56390839	56391094	GSE124008_Akerberg_2019_GSM3518657_F_Tbx5_fb1_ChIP_Ventricles_E12.5_SRR8335335_peak_43480	90	.	7.12827	11.9189	9.0948	153
chr9	56396403	56396591	GSE124008_Akerberg_2019_GSM3518657_F_Tbx5_fb1_ChIP_Ventricles_E12.5_SRR8335335_peak_43481	26	.	3.71492	4.93951	2.63126	180
chr9	56417590	56418106	GSE124008_Akerberg_2019_GSM3518657_F_Tbx5_fb1_ChIP_Ventricles_E12.5_SRR8335335_peak_43482	105	.	7.54518	13.3983	10.5183	581
chr9	56418502	56419285	GSE124008_Akerberg_2019_GSM3518657_F_Tbx5_fb1_ChIP_Ventricles_E12.5_SRR8335335_peak_43483	717	.	26.6261	75.6527	71.7425	179
chr9	56469885	56470026	GSE124008_Akerberg_2019_GSM3518657_F_Tbx5_fb1_ChIP_Ventricles_E12.5_SRR8335335_peak_43485	64	.	5.62514	9.12211	6.4737	156
chr9	56497642	56497846	GSE124008_Akerberg_2019_GSM3518657_F_Tbx5_fb1_ChIP_Ventricles_E12.5_SRR8335335_peak_43486	49	.	4.8294	7.50494	4.97966	186
chr9	56604831	56605041	GSE124008_Akerberg_2019_GSM3518657_F_Tbx5_fb1_ChIP_Ventricles_E12.5_SRR8335335_peak_43489	80	.	6.65305	10.7838	8.01531	158
chr9	56606079	56606264	GSE124008_Akerberg_2019_GSM3518657_F_Tbx5_fb1_ChIP_Ventricles_E12.5_SRR8335335_peak_43490	80	.	6.65305	10.7838	8.01531	126
chr9	56629639	56630259	GSE124008_Akerberg_2019_GSM3518657_F_Tbx5_fb1_ChIP_Ventricles_E12.5_SRR8335335_peak_43491	1095	.	28.8716	113.795	109.557	332
chr9	56635273	56635436	GSE124008_Akerberg_2019_GSM3518657_F_Tbx5_fb1_ChIP_Ventricles_E12.5_SRR8335335_peak_43492	40	.	4.75218	6.56298	4.08516	163
chr9	56767735	56767914	GSE124008_Akerberg_2019_GSM3518657_F_Tbx5_fb1_ChIP_Ventricles_E12.5_SRR8335335_peak_43494	49	.	5.19697	7.51706	4.98825	80
chr9	56806705	56806900	GSE124008_Akerberg_2019_GSM3518657_F_Tbx5_fb1_ChIP_Ventricles_E12.5_SRR8335335_peak_43496	32	.	4.27696	5.60135	3.21137	95
chr9	56812728	56812891	GSE124008_Akerberg_2019_GSM3518657_F_Tbx5_fb1_ChIP_Ventricles_E12.5_SRR8335335_peak_43497	69	.	6.17784	9.67828	6.97094	108
chr9	56832926	56833205	GSE124008_Akerberg_2019_GSM3518657_F_Tbx5_fb1_ChIP_Ventricles_E12.5_SRR8335335_peak_43498	50	.	5.2274	7.56521	5.00071	511
chr9	56835272	56835510	GSE124008_Akerberg_2019_GSM3518657_F_Tbx5_fb1_ChIP_Ventricles_E12.5_SRR8335335_peak_43499	67	.	5.57238	9.37765	6.72124	487
chr9	56851745	56852062	GSE124008_Akerberg_2019_GSM3518657_F_Tbx5_fb1_ChIP_Ventricles_E12.5_SRR8335335_peak_43501	49	.	4.8294	7.50494	4.97966	200
chr9	56864947	56865096	GSE124008_Akerberg_2019_GSM3518657_F_Tbx5_fb1_ChIP_Ventricles_E12.5_SRR8335335_peak_43502	21	.	3.57033	4.33167	2.12361	66
chr9	56866866	56867201	GSE124008_Akerberg_2019_GSM3518657_F_Tbx5_fb1_ChIP_Ventricles_E12.5_SRR8335335_peak_43504	325	.	10.7215	35.9691	32.5373	181
chr9	56870703	56870806	GSE124008_Akerberg_2019_GSM3518657_F_Tbx5_fb1_ChIP_Ventricles_E12.5_SRR8335335_peak_43505	40	.	4.75218	6.56298	4.08516	121
chr9	56876909	56877141	GSE124008_Akerberg_2019_GSM3518657_F_Tbx5_fb1_ChIP_Ventricles_E12.5_SRR8335335_peak_43506	69	.	5.92027	9.60118	6.9267	698
chr9	56928106	56928448	GSE124008_Akerberg_2019_GSM3518657_F_Tbx5_fb1_ChIP_Ventricles_E12.5_SRR8335335_peak_43507	80	.	6.65305	10.7838	8.01531	198
chr9	56994983	56995717	GSE124008_Akerberg_2019_GSM3518657_F_Tbx5_fb1_ChIP_Ventricles_E12.5_SRR8335335_peak_43508	94	.	6.14289	12.2507	9.42267	584
chr9	57072939	57073280	GSE124008_Akerberg_2019_GSM3518657_F_Tbx5_fb1_ChIP_Ventricles_E12.5_SRR8335335_peak_43509	30	.	4.01796	5.4156	3.09366	189
chr9	57077117	57077178	GSE124008_Akerberg_2019_GSM3518657_F_Tbx5_fb1_ChIP_Ventricles_E12.5_SRR8335335_peak_43511	67	.	5.57238	9.37765	6.72124	157
chr9	57130599	57131220	GSE124008_Akerberg_2019_GSM3518657_F_Tbx5_fb1_ChIP_Ventricles_E12.5_SRR8335335_peak_43512	128	.	8.47954	15.8166	12.8377	492
chr9	57147997	57148393	GSE124008_Akerberg_2019_GSM3518657_F_Tbx5_fb1_ChIP_Ventricles_E12.5_SRR8335335_peak_43513	59	.	5.70262	8.60461	5.96344	266
chr9	57259770	57260037	GSE124008_Akerberg_2019_GSM3518657_F_Tbx5_fb1_ChIP_Ventricles_E12.5_SRR8335335_peak_43514	76	.	5.94387	10.3564	7.63596	99
chr9	57262156	57262412	GSE124008_Akerberg_2019_GSM3518657_F_Tbx5_fb1_ChIP_Ventricles_E12.5_SRR8335335_peak_43515	80	.	6.65305	10.7838	8.01531	329
chr9	57467812	57468272	GSE124008_Akerberg_2019_GSM3518657_F_Tbx5_fb1_ChIP_Ventricles_E12.5_SRR8335335_peak_43518	59	.	5.63937	8.50379	5.90279	106
chr9	57493614	57493822	GSE124008_Akerberg_2019_GSM3518657_F_Tbx5_fb1_ChIP_Ventricles_E12.5_SRR8335335_peak_43519	80	.	6.65305	10.7838	8.01531	95
chr9	57504336	57504690	GSE124008_Akerberg_2019_GSM3518657_F_Tbx5_fb1_ChIP_Ventricles_E12.5_SRR8335335_peak_43520	176	.	10.2647	20.7741	17.6404	182
chr9	57505826	57506094	GSE124008_Akerberg_2019_GSM3518657_F_Tbx5_fb1_ChIP_Ventricles_E12.5_SRR8335335_peak_43521	85	.	6.31536	11.3611	8.57941	111
chr9	57521065	57521485	GSE124008_Akerberg_2019_GSM3518657_F_Tbx5_fb1_ChIP_Ventricles_E12.5_SRR8335335_peak_43522	160	.	9.92148	19.1647	16.0852	443
chr9	57521625	57521766	GSE124008_Akerberg_2019_GSM3518657_F_Tbx5_fb1_ChIP_Ventricles_E12.5_SRR8335335_peak_43522	160	.	9.92148	19.1647	16.0852	443
chr9	57550416	57550542	GSE124008_Akerberg_2019_GSM3518657_F_Tbx5_fb1_ChIP_Ventricles_E12.5_SRR8335335_peak_43524	137	.	9.02915	16.7215	13.708	320
chr9	57567000	57567178	GSE124008_Akerberg_2019_GSM3518657_F_Tbx5_fb1_ChIP_Ventricles_E12.5_SRR8335335_peak_43525	40	.	4.69947	6.48038	4.04655	115
chr9	57568213	57568511	GSE124008_Akerberg_2019_GSM3518657_F_Tbx5_fb1_ChIP_Ventricles_E12.5_SRR8335335_peak_43526	279	.	14.0984	31.3293	27.9776	195
chr9	57589187	57589894	GSE124008_Akerberg_2019_GSM3518657_F_Tbx5_fb1_ChIP_Ventricles_E12.5_SRR8335335_peak_43527	224	.	12.2186	25.7179	22.4757	356
chr9	57600652	57600957	GSE124008_Akerberg_2019_GSM3518657_F_Tbx5_fb1_ChIP_Ventricles_E12.5_SRR8335335_peak_43528	427	.	18.7979	46.2986	42.7162	178
chr9	57645501	57645840	GSE124008_Akerberg_2019_GSM3518657_F_Tbx5_fb1_ChIP_Ventricles_E12.5_SRR8335335_peak_43529	31	.	4.22953	5.52781	3.18604	73
chr9	57655886	57656090	GSE124008_Akerberg_2019_GSM3518657_F_Tbx5_fb1_ChIP_Ventricles_E12.5_SRR8335335_peak_43530	89	.	7.04921	11.7907	8.99313	211
chr9	57764256	57764371	GSE124008_Akerberg_2019_GSM3518657_F_Tbx5_fb1_ChIP_Ventricles_E12.5_SRR8335335_peak_43532	50	.	5.2274	7.56521	5.00071	62
chr9	57764910	57765221	GSE124008_Akerberg_2019_GSM3518657_F_Tbx5_fb1_ChIP_Ventricles_E12.5_SRR8335335_peak_43533	90	.	7.12827	11.9189	9.0948	382
chr9	57769685	57770067	GSE124008_Akerberg_2019_GSM3518657_F_Tbx5_fb1_ChIP_Ventricles_E12.5_SRR8335335_peak_43534	415	.	18.5335	45.0967	41.5225	639
chr9	57770176	57770486	GSE124008_Akerberg_2019_GSM3518657_F_Tbx5_fb1_ChIP_Ventricles_E12.5_SRR8335335_peak_43534	415	.	18.5335	45.0967	41.5225	639
chr9	57771452	57771782	GSE124008_Akerberg_2019_GSM3518657_F_Tbx5_fb1_ChIP_Ventricles_E12.5_SRR8335335_peak_43535	195	.	9.21433	22.7716	19.5964	149
chr9	57773984	57774164	GSE124008_Akerberg_2019_GSM3518657_F_Tbx5_fb1_ChIP_Ventricles_E12.5_SRR8335335_peak_43536	79	.	6.57926	10.6647	7.92598	159
chr9	57798635	57798977	GSE124008_Akerberg_2019_GSM3518657_F_Tbx5_fb1_ChIP_Ventricles_E12.5_SRR8335335_peak_43537	585	.	23.4974	62.3497	58.5751	167
chr9	57800407	57800833	GSE124008_Akerberg_2019_GSM3518657_F_Tbx5_fb1_ChIP_Ventricles_E12.5_SRR8335335_peak_43538	804	.	29.6067	84.4864	80.4904	217
chr9	57808555	57808853	GSE124008_Akerberg_2019_GSM3518657_F_Tbx5_fb1_ChIP_Ventricles_E12.5_SRR8335335_peak_43539	115	.	7.42984	14.5173	11.5847	161
chr9	57813398	57813573	GSE124008_Akerberg_2019_GSM3518657_F_Tbx5_fb1_ChIP_Ventricles_E12.5_SRR8335335_peak_43540	102	.	7.60349	13.0818	10.2063	129
chr9	57831275	57831727	GSE124008_Akerberg_2019_GSM3518657_F_Tbx5_fb1_ChIP_Ventricles_E12.5_SRR8335335_peak_43541	217	.	11.4177	24.9615	21.7321	385
chr9	57940230	57940484	GSE124008_Akerberg_2019_GSM3518657_F_Tbx5_fb1_ChIP_Ventricles_E12.5_SRR8335335_peak_43543	137	.	9.02915	16.7215	13.708	194
chr9	58009149	58009333	GSE124008_Akerberg_2019_GSM3518657_F_Tbx5_fb1_ChIP_Ventricles_E12.5_SRR8335335_peak_43544	90	.	7.08677	11.8516	9.05152	153
chr9	58060856	58061042	GSE124008_Akerberg_2019_GSM3518657_F_Tbx5_fb1_ChIP_Ventricles_E12.5_SRR8335335_peak_43546	36	.	3.99288	6.10577	3.69768	137
chr9	58062636	58062990	GSE124008_Akerberg_2019_GSM3518657_F_Tbx5_fb1_ChIP_Ventricles_E12.5_SRR8335335_peak_43547	1153	.	38.9679	119.618	115.333	227
chr9	58063648	58063853	GSE124008_Akerberg_2019_GSM3518657_F_Tbx5_fb1_ChIP_Ventricles_E12.5_SRR8335335_peak_43548	80	.	6.65305	10.7838	8.01531	139
chr9	58099924	58100159	GSE124008_Akerberg_2019_GSM3518657_F_Tbx5_fb1_ChIP_Ventricles_E12.5_SRR8335335_peak_43549	137	.	9.02915	16.7215	13.708	172
chr9	58105219	58105442	GSE124008_Akerberg_2019_GSM3518657_F_Tbx5_fb1_ChIP_Ventricles_E12.5_SRR8335335_peak_43550	80	.	6.65305	10.7838	8.01531	163
chr9	58120551	58120918	GSE124008_Akerberg_2019_GSM3518657_F_Tbx5_fb1_ChIP_Ventricles_E12.5_SRR8335335_peak_43551	265	.	13.6285	29.9039	26.578	398
chr9	58159909	58160278	GSE124008_Akerberg_2019_GSM3518657_F_Tbx5_fb1_ChIP_Ventricles_E12.5_SRR8335335_peak_43552	340	.	16.1574	37.4709	34.0061	193
chr9	58210529	58210754	GSE124008_Akerberg_2019_GSM3518657_F_Tbx5_fb1_ChIP_Ventricles_E12.5_SRR8335335_peak_43553	69	.	5.92027	9.60118	6.9267	274
chr9	58226516	58226692	GSE124008_Akerberg_2019_GSM3518657_F_Tbx5_fb1_ChIP_Ventricles_E12.5_SRR8335335_peak_43554	69	.	6.17784	9.67828	6.97094	80
chr9	58282809	58283044	GSE124008_Akerberg_2019_GSM3518657_F_Tbx5_fb1_ChIP_Ventricles_E12.5_SRR8335335_peak_43555	50	.	5.07452	7.60462	5.03743	88
chr9	58311808	58311965	GSE124008_Akerberg_2019_GSM3518657_F_Tbx5_fb1_ChIP_Ventricles_E12.5_SRR8335335_peak_43557	80	.	6.65305	10.7838	8.01531	163
chr9	58312394	58312565	GSE124008_Akerberg_2019_GSM3518657_F_Tbx5_fb1_ChIP_Ventricles_E12.5_SRR8335335_peak_43558	32	.	4.27696	5.60135	3.21137	38
chr9	58313117	58313286	GSE124008_Akerberg_2019_GSM3518657_F_Tbx5_fb1_ChIP_Ventricles_E12.5_SRR8335335_peak_43559	69	.	6.17784	9.67828	6.97094	255
chr9	58326481	58326910	GSE124008_Akerberg_2019_GSM3518657_F_Tbx5_fb1_ChIP_Ventricles_E12.5_SRR8335335_peak_43560	213	.	11.8805	24.5743	21.3484	266
chr9	58391357	58391498	GSE124008_Akerberg_2019_GSM3518657_F_Tbx5_fb1_ChIP_Ventricles_E12.5_SRR8335335_peak_43562	41	.	4.4579	6.61488	4.12866	49
chr9	58411693	58412029	GSE124008_Akerberg_2019_GSM3518657_F_Tbx5_fb1_ChIP_Ventricles_E12.5_SRR8335335_peak_43563	254	.	13.3061	28.7405	25.4299	195
chr9	58521062	58521482	GSE124008_Akerberg_2019_GSM3518657_F_Tbx5_fb1_ChIP_Ventricles_E12.5_SRR8335335_peak_43565	122	.	7.06432	15.2236	12.2829	497
chr9	58554983	58555644	GSE124008_Akerberg_2019_GSM3518657_F_Tbx5_fb1_ChIP_Ventricles_E12.5_SRR8335335_peak_43566	163	.	8.2929	19.4412	16.3447	544
chr9	58675391	58675675	GSE124008_Akerberg_2019_GSM3518657_F_Tbx5_fb1_ChIP_Ventricles_E12.5_SRR8335335_peak_43570	310	.	15.207	34.5062	31.0898	184
chr9	58710094	58710279	GSE124008_Akerberg_2019_GSM3518657_F_Tbx5_fb1_ChIP_Ventricles_E12.5_SRR8335335_peak_43571	49	.	5.16942	7.47351	4.95543	91
chr9	58739864	58740248	GSE124008_Akerberg_2019_GSM3518657_F_Tbx5_fb1_ChIP_Ventricles_E12.5_SRR8335335_peak_43572	100	.	7.51916	12.9445	10.0931	103
chr9	58758898	58759098	GSE124008_Akerberg_2019_GSM3518657_F_Tbx5_fb1_ChIP_Ventricles_E12.5_SRR8335335_peak_43573	69	.	6.17784	9.67828	6.97094	177
chr9	58764672	58764991	GSE124008_Akerberg_2019_GSM3518657_F_Tbx5_fb1_ChIP_Ventricles_E12.5_SRR8335335_peak_43574	161	.	9.97958	19.2608	16.166	156
chr9	58802671	58803438	GSE124008_Akerberg_2019_GSM3518657_F_Tbx5_fb1_ChIP_Ventricles_E12.5_SRR8335335_peak_43575	934	.	33.2653	97.5352	93.4229	356
chr9	58807626	58808014	GSE124008_Akerberg_2019_GSM3518657_F_Tbx5_fb1_ChIP_Ventricles_E12.5_SRR8335335_peak_43577	194	.	10.0303	22.579	19.4062	462
chr9	58813806	58814036	GSE124008_Akerberg_2019_GSM3518657_F_Tbx5_fb1_ChIP_Ventricles_E12.5_SRR8335335_peak_43578	40	.	4.72451	6.51961	4.08066	130
chr9	58815748	58816233	GSE124008_Akerberg_2019_GSM3518657_F_Tbx5_fb1_ChIP_Ventricles_E12.5_SRR8335335_peak_43579	68	.	5.22146	9.46695	6.80798	722
chr9	58817742	58818105	GSE124008_Akerberg_2019_GSM3518657_F_Tbx5_fb1_ChIP_Ventricles_E12.5_SRR8335335_peak_43580	384	.	17.5831	42.0114	38.4809	199
chr9	58821416	58821614	GSE124008_Akerberg_2019_GSM3518657_F_Tbx5_fb1_ChIP_Ventricles_E12.5_SRR8335335_peak_43581	50	.	5.2274	7.56521	5.00071	120
chr9	58823031	58823380	GSE124008_Akerberg_2019_GSM3518657_F_Tbx5_fb1_ChIP_Ventricles_E12.5_SRR8335335_peak_43583	113	.	8.07871	14.2708	11.3451	508
chr9	58829210	58829739	GSE124008_Akerberg_2019_GSM3518657_F_Tbx5_fb1_ChIP_Ventricles_E12.5_SRR8335335_peak_43584	128	.	7.39747	15.8341	12.8552	217
chr9	58837243	58837594	GSE124008_Akerberg_2019_GSM3518657_F_Tbx5_fb1_ChIP_Ventricles_E12.5_SRR8335335_peak_43585	605	.	21.175	64.3131	60.5168	200
chr9	58847785	58848053	GSE124008_Akerberg_2019_GSM3518657_F_Tbx5_fb1_ChIP_Ventricles_E12.5_SRR8335335_peak_43586	137	.	9.02915	16.7215	13.708	217
chr9	58889858	58890299	GSE124008_Akerberg_2019_GSM3518657_F_Tbx5_fb1_ChIP_Ventricles_E12.5_SRR8335335_peak_43588	461	.	19.9592	49.8064	46.173	212
chr9	59035588	59035781	GSE124008_Akerberg_2019_GSM3518657_F_Tbx5_fb1_ChIP_Ventricles_E12.5_SRR8335335_peak_43590	108	.	7.7588	13.7478	10.8594	955
chr9	59036153	59036973	GSE124008_Akerberg_2019_GSM3518657_F_Tbx5_fb1_ChIP_Ventricles_E12.5_SRR8335335_peak_43590	108	.	7.7588	13.7478	10.8594	955
chr9	59053669	59054102	GSE124008_Akerberg_2019_GSM3518657_F_Tbx5_fb1_ChIP_Ventricles_E12.5_SRR8335335_peak_43591	456	.	19.1905	49.2801	45.6607	180
chr9	59062427	59062743	GSE124008_Akerberg_2019_GSM3518657_F_Tbx5_fb1_ChIP_Ventricles_E12.5_SRR8335335_peak_43592	204	.	10.9948	23.6644	20.4648	161
chr9	59071270	59071593	GSE124008_Akerberg_2019_GSM3518657_F_Tbx5_fb1_ChIP_Ventricles_E12.5_SRR8335335_peak_43594	342	.	14.2494	37.6928	34.2274	204
chr9	59099783	59099984	GSE124008_Akerberg_2019_GSM3518657_F_Tbx5_fb1_ChIP_Ventricles_E12.5_SRR8335335_peak_43595	49	.	4.8294	7.50494	4.97966	57
chr9	59154038	59154248	GSE124008_Akerberg_2019_GSM3518657_F_Tbx5_fb1_ChIP_Ventricles_E12.5_SRR8335335_peak_43596	59	.	5.70262	8.60461	5.96344	125
chr9	59288785	59289026	GSE124008_Akerberg_2019_GSM3518657_F_Tbx5_fb1_ChIP_Ventricles_E12.5_SRR8335335_peak_43597	23	.	3.77961	4.65052	2.39042	165
chr9	59291287	59291332	GSE124008_Akerberg_2019_GSM3518657_F_Tbx5_fb1_ChIP_Ventricles_E12.5_SRR8335335_peak_43598	23	.	3.75958	4.61989	2.38179	303
chr9	59291411	59291988	GSE124008_Akerberg_2019_GSM3518657_F_Tbx5_fb1_ChIP_Ventricles_E12.5_SRR8335335_peak_43599	186	.	10.8664	21.775	18.6239	437
chr9	59485484	59485997	GSE124008_Akerberg_2019_GSM3518657_F_Tbx5_fb1_ChIP_Ventricles_E12.5_SRR8335335_peak_43600	105	.	7.05835	13.4428	10.5575	588
chr9	59486553	59487017	GSE124008_Akerberg_2019_GSM3518657_F_Tbx5_fb1_ChIP_Ventricles_E12.5_SRR8335335_peak_43600	105	.	7.05835	13.4428	10.5575	588
chr9	59519153	59519249	GSE124008_Akerberg_2019_GSM3518657_F_Tbx5_fb1_ChIP_Ventricles_E12.5_SRR8335335_peak_43602	40	.	4.75218	6.56298	4.08516	129
chr9	59578325	59578498	GSE124008_Akerberg_2019_GSM3518657_F_Tbx5_fb1_ChIP_Ventricles_E12.5_SRR8335335_peak_43603	90	.	7.12827	11.9189	9.0948	180
chr9	59617002	59617603	GSE124008_Akerberg_2019_GSM3518657_F_Tbx5_fb1_ChIP_Ventricles_E12.5_SRR8335335_peak_43604	100	.	7.51916	12.9445	10.0931	152
chr9	59656139	59656799	GSE124008_Akerberg_2019_GSM3518657_F_Tbx5_fb1_ChIP_Ventricles_E12.5_SRR8335335_peak_43605	337	.	15.9782	37.1686	33.7172	490
chr9	59666941	59667513	GSE124008_Akerberg_2019_GSM3518657_F_Tbx5_fb1_ChIP_Ventricles_E12.5_SRR8335335_peak_43607	89	.	7.04921	11.7907	8.99313	454
chr9	59750634	59751021	GSE124008_Akerberg_2019_GSM3518657_F_Tbx5_fb1_ChIP_Ventricles_E12.5_SRR8335335_peak_43609	59	.	5.70262	8.60461	5.96344	195
chr9	59942107	59942376	GSE124008_Akerberg_2019_GSM3518657_F_Tbx5_fb1_ChIP_Ventricles_E12.5_SRR8335335_peak_43611	90	.	7.12827	11.9189	9.0948	151
chr9	59955659	59956098	GSE124008_Akerberg_2019_GSM3518657_F_Tbx5_fb1_ChIP_Ventricles_E12.5_SRR8335335_peak_43612	1431	.	31.6775	147.647	143.17	232
chr9	59963220	59963431	GSE124008_Akerberg_2019_GSM3518657_F_Tbx5_fb1_ChIP_Ventricles_E12.5_SRR8335335_peak_43613	76	.	5.5286	10.3721	7.64953	120
chr9	59971430	59971614	GSE124008_Akerberg_2019_GSM3518657_F_Tbx5_fb1_ChIP_Ventricles_E12.5_SRR8335335_peak_43614	101	.	7.55922	13.0097	10.156	123
chr9	60124083	60124276	GSE124008_Akerberg_2019_GSM3518657_F_Tbx5_fb1_ChIP_Ventricles_E12.5_SRR8335335_peak_43615	69	.	6.17784	9.67828	6.97094	176
chr9	60192098	60192554	GSE124008_Akerberg_2019_GSM3518657_F_Tbx5_fb1_ChIP_Ventricles_E12.5_SRR8335335_peak_43616	102	.	7.60349	13.0818	10.2063	163
chr9	60322991	60323161	GSE124008_Akerberg_2019_GSM3518657_F_Tbx5_fb1_ChIP_Ventricles_E12.5_SRR8335335_peak_43617	50	.	5.2274	7.56521	5.00071	171
chr9	60482055	60482383	GSE124008_Akerberg_2019_GSM3518657_F_Tbx5_fb1_ChIP_Ventricles_E12.5_SRR8335335_peak_43621	50	.	5.07452	7.60462	5.03743	323
chr9	60513416	60513775	GSE124008_Akerberg_2019_GSM3518657_F_Tbx5_fb1_ChIP_Ventricles_E12.5_SRR8335335_peak_43622	211	.	11.7487	24.3545	21.1416	296
chr9	60518305	60518580	GSE124008_Akerberg_2019_GSM3518657_F_Tbx5_fb1_ChIP_Ventricles_E12.5_SRR8335335_peak_43623	213	.	11.8805	24.5743	21.3484	203
chr9	60521808	60522214	GSE124008_Akerberg_2019_GSM3518657_F_Tbx5_fb1_ChIP_Ventricles_E12.5_SRR8335335_peak_43624	325	.	15.6822	35.9821	32.5412	269
chr9	60526122	60526507	GSE124008_Akerberg_2019_GSM3518657_F_Tbx5_fb1_ChIP_Ventricles_E12.5_SRR8335335_peak_43625	477	.	20.4344	51.397	47.7446	448
chr9	60627434	60627589	GSE124008_Akerberg_2019_GSM3518657_F_Tbx5_fb1_ChIP_Ventricles_E12.5_SRR8335335_peak_43626	40	.	4.75218	6.56298	4.08516	207
chr9	60794246	60794631	GSE124008_Akerberg_2019_GSM3518657_F_Tbx5_fb1_ChIP_Ventricles_E12.5_SRR8335335_peak_43629	76	.	5.94387	10.3564	7.63596	178
chr9	60899366	60899514	GSE124008_Akerberg_2019_GSM3518657_F_Tbx5_fb1_ChIP_Ventricles_E12.5_SRR8335335_peak_43630	89	.	6.76602	11.7163	8.93024	179
chr9	60912302	60912525	GSE124008_Akerberg_2019_GSM3518657_F_Tbx5_fb1_ChIP_Ventricles_E12.5_SRR8335335_peak_43631	100	.	7.51916	12.9445	10.0931	287
chr9	61047375	61047836	GSE124008_Akerberg_2019_GSM3518657_F_Tbx5_fb1_ChIP_Ventricles_E12.5_SRR8335335_peak_43632	255	.	11.8877	28.8246	25.5084	183
chr9	61177285	61177482	GSE124008_Akerberg_2019_GSM3518657_F_Tbx5_fb1_ChIP_Ventricles_E12.5_SRR8335335_peak_43633	124	.	8.50413	15.4028	12.4506	151
chr9	61227495	61227961	GSE124008_Akerberg_2019_GSM3518657_F_Tbx5_fb1_ChIP_Ventricles_E12.5_SRR8335335_peak_43634	112	.	7.9891	14.1243	11.2232	304
chr9	61277659	61278054	GSE124008_Akerberg_2019_GSM3518657_F_Tbx5_fb1_ChIP_Ventricles_E12.5_SRR8335335_peak_43635	113	.	8.07871	14.2708	11.3451	684
chr9	61315734	61316054	GSE124008_Akerberg_2019_GSM3518657_F_Tbx5_fb1_ChIP_Ventricles_E12.5_SRR8335335_peak_43636	279	.	14.0984	31.3293	27.9776	314
chr9	61337149	61337811	GSE124008_Akerberg_2019_GSM3518657_F_Tbx5_fb1_ChIP_Ventricles_E12.5_SRR8335335_peak_43637	3281	.	87.4102	333.65	328.196	372
chr9	61361425	61361611	GSE124008_Akerberg_2019_GSM3518657_F_Tbx5_fb1_ChIP_Ventricles_E12.5_SRR8335335_peak_43638	41	.	4.4579	6.61488	4.12866	286
chr9	61368569	61368793	GSE124008_Akerberg_2019_GSM3518657_F_Tbx5_fb1_ChIP_Ventricles_E12.5_SRR8335335_peak_43639	90	.	7.12827	11.9189	9.0948	154
chr9	61378463	61378868	GSE124008_Akerberg_2019_GSM3518657_F_Tbx5_fb1_ChIP_Ventricles_E12.5_SRR8335335_peak_43641	213	.	11.8805	24.5743	21.3484	333
chr9	61380474	61381496	GSE124008_Akerberg_2019_GSM3518657_F_Tbx5_fb1_ChIP_Ventricles_E12.5_SRR8335335_peak_43642	338	.	12.9001	37.2654	33.8115	346
chr9	61396582	61396826	GSE124008_Akerberg_2019_GSM3518657_F_Tbx5_fb1_ChIP_Ventricles_E12.5_SRR8335335_peak_43643	123	.	8.45905	15.3288	12.379	135
chr9	61416568	61416887	GSE124008_Akerberg_2019_GSM3518657_F_Tbx5_fb1_ChIP_Ventricles_E12.5_SRR8335335_peak_43644	136	.	8.97658	16.635	13.64	336
chr9	61655567	61655824	GSE124008_Akerberg_2019_GSM3518657_F_Tbx5_fb1_ChIP_Ventricles_E12.5_SRR8335335_peak_43646	325	.	15.6822	35.9821	32.5412	176
chr9	62040284	62040422	GSE124008_Akerberg_2019_GSM3518657_F_Tbx5_fb1_ChIP_Ventricles_E12.5_SRR8335335_peak_43653	59	.	5.70262	8.60461	5.96344	194
chr9	62057961	62058232	GSE124008_Akerberg_2019_GSM3518657_F_Tbx5_fb1_ChIP_Ventricles_E12.5_SRR8335335_peak_43654	79	.	6.61432	10.7212	7.9798	188
chr9	62122844	62123190	GSE124008_Akerberg_2019_GSM3518657_F_Tbx5_fb1_ChIP_Ventricles_E12.5_SRR8335335_peak_43655	472	.	17.8316	50.8521	47.2108	215
chr9	62222653	62222916	GSE124008_Akerberg_2019_GSM3518657_F_Tbx5_fb1_ChIP_Ventricles_E12.5_SRR8335335_peak_43656	211	.	11.7487	24.3545	21.1416	208
chr9	62341107	62341361	GSE124008_Akerberg_2019_GSM3518657_F_Tbx5_fb1_ChIP_Ventricles_E12.5_SRR8335335_peak_43658	59	.	5.70262	8.60461	5.96344	194
chr9	62343535	62343760	GSE124008_Akerberg_2019_GSM3518657_F_Tbx5_fb1_ChIP_Ventricles_E12.5_SRR8335335_peak_43659	147	.	9.39894	17.8067	14.7728	548
chr9	62344315	62344468	GSE124008_Akerberg_2019_GSM3518657_F_Tbx5_fb1_ChIP_Ventricles_E12.5_SRR8335335_peak_43659	147	.	9.39894	17.8067	14.7728	548
chr9	62349294	62349589	GSE124008_Akerberg_2019_GSM3518657_F_Tbx5_fb1_ChIP_Ventricles_E12.5_SRR8335335_peak_43661	198	.	11.2787	23.0081	19.8264	329
chr9	62412004	62412361	GSE124008_Akerberg_2019_GSM3518657_F_Tbx5_fb1_ChIP_Ventricles_E12.5_SRR8335335_peak_43663	105	.	7.05835	13.4428	10.5575	209
chr9	62501559	62501937	GSE124008_Akerberg_2019_GSM3518657_F_Tbx5_fb1_ChIP_Ventricles_E12.5_SRR8335335_peak_43666	113	.	8.07871	14.2708	11.3451	175
chr9	62506515	62506758	GSE124008_Akerberg_2019_GSM3518657_F_Tbx5_fb1_ChIP_Ventricles_E12.5_SRR8335335_peak_43667	85	.	5.83575	11.3004	8.52449	111
chr9	62536353	62536526	GSE124008_Akerberg_2019_GSM3518657_F_Tbx5_fb1_ChIP_Ventricles_E12.5_SRR8335335_peak_43668	100	.	7.51916	12.9445	10.0931	186
chr9	62595486	62595819	GSE124008_Akerberg_2019_GSM3518657_F_Tbx5_fb1_ChIP_Ventricles_E12.5_SRR8335335_peak_43669	80	.	6.65305	10.7838	8.01531	203
chr9	62632643	62632732	GSE124008_Akerberg_2019_GSM3518657_F_Tbx5_fb1_ChIP_Ventricles_E12.5_SRR8335335_peak_43670	31	.	4.22953	5.52781	3.18604	63
chr9	62638026	62638321	GSE124008_Akerberg_2019_GSM3518657_F_Tbx5_fb1_ChIP_Ventricles_E12.5_SRR8335335_peak_43671	100	.	7.51916	12.9445	10.0931	201
chr9	62673586	62673740	GSE124008_Akerberg_2019_GSM3518657_F_Tbx5_fb1_ChIP_Ventricles_E12.5_SRR8335335_peak_43672	40	.	4.69947	6.48038	4.04655	126
chr9	62677722	62677764	GSE124008_Akerberg_2019_GSM3518657_F_Tbx5_fb1_ChIP_Ventricles_E12.5_SRR8335335_peak_43673	68	.	6.10931	9.56835	6.89595	182
chr9	62696814	62697076	GSE124008_Akerberg_2019_GSM3518657_F_Tbx5_fb1_ChIP_Ventricles_E12.5_SRR8335335_peak_43674	93	.	6.83053	12.222	9.39594	191
chr9	62747491	62747710	GSE124008_Akerberg_2019_GSM3518657_F_Tbx5_fb1_ChIP_Ventricles_E12.5_SRR8335335_peak_43676	69	.	6.17784	9.67828	6.97094	199
chr9	62889305	62889762	GSE124008_Akerberg_2019_GSM3518657_F_Tbx5_fb1_ChIP_Ventricles_E12.5_SRR8335335_peak_43682	1209	.	40.3935	125.261	120.933	456
chr9	62948159	62948365	GSE124008_Akerberg_2019_GSM3518657_F_Tbx5_fb1_ChIP_Ventricles_E12.5_SRR8335335_peak_43683	41	.	4.65164	6.65635	4.16733	148
chr9	62969896	62969956	GSE124008_Akerberg_2019_GSM3518657_F_Tbx5_fb1_ChIP_Ventricles_E12.5_SRR8335335_peak_43684	33	.	4.22876	5.74508	3.35122	89
chr9	62981075	62981253	GSE124008_Akerberg_2019_GSM3518657_F_Tbx5_fb1_ChIP_Ventricles_E12.5_SRR8335335_peak_43686	58	.	5.20089	8.42656	5.84043	142
chr9	63059105	63059328	GSE124008_Akerberg_2019_GSM3518657_F_Tbx5_fb1_ChIP_Ventricles_E12.5_SRR8335335_peak_43687	50	.	5.2274	7.56521	5.00071	184
chr9	63075603	63075780	GSE124008_Akerberg_2019_GSM3518657_F_Tbx5_fb1_ChIP_Ventricles_E12.5_SRR8335335_peak_43688	80	.	6.65305	10.7838	8.01531	107
chr9	63090237	63090378	GSE124008_Akerberg_2019_GSM3518657_F_Tbx5_fb1_ChIP_Ventricles_E12.5_SRR8335335_peak_43689	113	.	8.07871	14.2708	11.3451	329
chr9	63090480	63090727	GSE124008_Akerberg_2019_GSM3518657_F_Tbx5_fb1_ChIP_Ventricles_E12.5_SRR8335335_peak_43689	113	.	8.07871	14.2708	11.3451	329
chr9	63109233	63109488	GSE124008_Akerberg_2019_GSM3518657_F_Tbx5_fb1_ChIP_Ventricles_E12.5_SRR8335335_peak_43690	68	.	5.22146	9.46695	6.80798	201
chr9	63124124	63124282	GSE124008_Akerberg_2019_GSM3518657_F_Tbx5_fb1_ChIP_Ventricles_E12.5_SRR8335335_peak_43691	68	.	6.10931	9.56835	6.89595	104
chr9	63182328	63182712	GSE124008_Akerberg_2019_GSM3518657_F_Tbx5_fb1_ChIP_Ventricles_E12.5_SRR8335335_peak_43693	1116	.	38.0175	115.882	111.624	251
chr9	63193811	63194245	GSE124008_Akerberg_2019_GSM3518657_F_Tbx5_fb1_ChIP_Ventricles_E12.5_SRR8335335_peak_43694	608	.	22.8353	64.6521	60.8481	219
chr9	63194755	63195211	GSE124008_Akerberg_2019_GSM3518657_F_Tbx5_fb1_ChIP_Ventricles_E12.5_SRR8335335_peak_43695	79	.	6.57926	10.6647	7.92598	282
chr9	63229195	63229455	GSE124008_Akerberg_2019_GSM3518657_F_Tbx5_fb1_ChIP_Ventricles_E12.5_SRR8335335_peak_43696	253	.	13.2286	28.6107	25.3101	272
chr9	63308983	63309390	GSE124008_Akerberg_2019_GSM3518657_F_Tbx5_fb1_ChIP_Ventricles_E12.5_SRR8335335_peak_43698	112	.	6.28314	14.1606	11.2588	287
chr9	63329736	63330133	GSE124008_Akerberg_2019_GSM3518657_F_Tbx5_fb1_ChIP_Ventricles_E12.5_SRR8335335_peak_43699	352	.	15.6464	38.7185	35.2431	336
chr9	63346774	63347091	GSE124008_Akerberg_2019_GSM3518657_F_Tbx5_fb1_ChIP_Ventricles_E12.5_SRR8335335_peak_43700	54	.	5.3555	8.05198	5.47577	268
chr9	63370265	63370763	GSE124008_Akerberg_2019_GSM3518657_F_Tbx5_fb1_ChIP_Ventricles_E12.5_SRR8335335_peak_43701	1072	.	31.9483	111.471	107.25	251
chr9	63373428	63373672	GSE124008_Akerberg_2019_GSM3518657_F_Tbx5_fb1_ChIP_Ventricles_E12.5_SRR8335335_peak_43702	103	.	6.45003	13.222	10.3446	72
chr9	63377624	63378024	GSE124008_Akerberg_2019_GSM3518657_F_Tbx5_fb1_ChIP_Ventricles_E12.5_SRR8335335_peak_43703	213	.	11.8805	24.5743	21.3484	201
chr9	63398689	63398844	GSE124008_Akerberg_2019_GSM3518657_F_Tbx5_fb1_ChIP_Ventricles_E12.5_SRR8335335_peak_43704	198	.	11.2787	23.0081	19.8264	388
chr9	63398948	63399652	GSE124008_Akerberg_2019_GSM3518657_F_Tbx5_fb1_ChIP_Ventricles_E12.5_SRR8335335_peak_43704	198	.	11.2787	23.0081	19.8264	388
chr9	63443794	63443994	GSE124008_Akerberg_2019_GSM3518657_F_Tbx5_fb1_ChIP_Ventricles_E12.5_SRR8335335_peak_43705	90	.	7.12827	11.9189	9.0948	147
chr9	63503551	63503759	GSE124008_Akerberg_2019_GSM3518657_F_Tbx5_fb1_ChIP_Ventricles_E12.5_SRR8335335_peak_43706	103	.	6.45003	13.222	10.3446	194
chr9	63509257	63509339	GSE124008_Akerberg_2019_GSM3518657_F_Tbx5_fb1_ChIP_Ventricles_E12.5_SRR8335335_peak_43707	49	.	5.16942	7.47351	4.95543	103
chr9	63568887	63569124	GSE124008_Akerberg_2019_GSM3518657_F_Tbx5_fb1_ChIP_Ventricles_E12.5_SRR8335335_peak_43708	90	.	7.12827	11.9189	9.0948	102
chr9	63602360	63602791	GSE124008_Akerberg_2019_GSM3518657_F_Tbx5_fb1_ChIP_Ventricles_E12.5_SRR8335335_peak_43709	113	.	8.07871	14.2708	11.3451	330
chr9	63657239	63657746	GSE124008_Akerberg_2019_GSM3518657_F_Tbx5_fb1_ChIP_Ventricles_E12.5_SRR8335335_peak_43711	94	.	7.14066	12.3281	9.4965	319
chr9	63678229	63678428	GSE124008_Akerberg_2019_GSM3518657_F_Tbx5_fb1_ChIP_Ventricles_E12.5_SRR8335335_peak_43712	59	.	5.63937	8.50379	5.90279	108
chr9	63685425	63685740	GSE124008_Akerberg_2019_GSM3518657_F_Tbx5_fb1_ChIP_Ventricles_E12.5_SRR8335335_peak_43714	569	.	23.0274	60.7028	56.9451	236
chr9	63697680	63697832	GSE124008_Akerberg_2019_GSM3518657_F_Tbx5_fb1_ChIP_Ventricles_E12.5_SRR8335335_peak_43715	59	.	5.63937	8.50379	5.90279	36
chr9	63706346	63706566	GSE124008_Akerberg_2019_GSM3518657_F_Tbx5_fb1_ChIP_Ventricles_E12.5_SRR8335335_peak_43716	80	.	6.65305	10.7838	8.01531	95
chr9	63711523	63711758	GSE124008_Akerberg_2019_GSM3518657_F_Tbx5_fb1_ChIP_Ventricles_E12.5_SRR8335335_peak_43717	49	.	5.16942	7.47351	4.95543	100
chr9	63715068	63715271	GSE124008_Akerberg_2019_GSM3518657_F_Tbx5_fb1_ChIP_Ventricles_E12.5_SRR8335335_peak_43718	60	.	5.35804	8.68537	6.04338	201
chr9	63716191	63716405	GSE124008_Akerberg_2019_GSM3518657_F_Tbx5_fb1_ChIP_Ventricles_E12.5_SRR8335335_peak_43719	69	.	6.17784	9.67828	6.97094	171
chr9	63722858	63723453	GSE124008_Akerberg_2019_GSM3518657_F_Tbx5_fb1_ChIP_Ventricles_E12.5_SRR8335335_peak_43720	3365	.	89.8162	342.041	336.547	396
chr9	63726554	63726655	GSE124008_Akerberg_2019_GSM3518657_F_Tbx5_fb1_ChIP_Ventricles_E12.5_SRR8335335_peak_43721	59	.	5.63937	8.50379	5.90279	142
chr9	63742227	63742575	GSE124008_Akerberg_2019_GSM3518657_F_Tbx5_fb1_ChIP_Ventricles_E12.5_SRR8335335_peak_43722	602	.	23.9673	64.0052	60.2127	282
chr9	63742969	63743214	GSE124008_Akerberg_2019_GSM3518657_F_Tbx5_fb1_ChIP_Ventricles_E12.5_SRR8335335_peak_43723	161	.	9.97958	19.2608	16.166	153
chr9	63752685	63752938	GSE124008_Akerberg_2019_GSM3518657_F_Tbx5_fb1_ChIP_Ventricles_E12.5_SRR8335335_peak_43725	268	.	13.7813	30.1604	26.8186	565
chr9	63756917	63757367	GSE124008_Akerberg_2019_GSM3518657_F_Tbx5_fb1_ChIP_Ventricles_E12.5_SRR8335335_peak_43726	86	.	5.49775	11.4194	8.63693	166
chr9	63757627	63757929	GSE124008_Akerberg_2019_GSM3518657_F_Tbx5_fb1_ChIP_Ventricles_E12.5_SRR8335335_peak_43726	86	.	5.49775	11.4194	8.63693	166
chr9	63878065	63878094	GSE124008_Akerberg_2019_GSM3518657_F_Tbx5_fb1_ChIP_Ventricles_E12.5_SRR8335335_peak_43728	40	.	4.75218	6.56298	4.08516	67
chr9	63919043	63919194	GSE124008_Akerberg_2019_GSM3518657_F_Tbx5_fb1_ChIP_Ventricles_E12.5_SRR8335335_peak_43731	40	.	4.75218	6.56298	4.08516	163
chr9	63937292	63937897	GSE124008_Akerberg_2019_GSM3518657_F_Tbx5_fb1_ChIP_Ventricles_E12.5_SRR8335335_peak_43733	115	.	7.42984	14.5173	11.5847	207
chr9	63941728	63942029	GSE124008_Akerberg_2019_GSM3518657_F_Tbx5_fb1_ChIP_Ventricles_E12.5_SRR8335335_peak_43734	136	.	8.43771	16.6949	13.699	169
chr9	63956134	63956304	GSE124008_Akerberg_2019_GSM3518657_F_Tbx5_fb1_ChIP_Ventricles_E12.5_SRR8335335_peak_43736	69	.	6.17784	9.67828	6.97094	127
chr9	63963888	63964096	GSE124008_Akerberg_2019_GSM3518657_F_Tbx5_fb1_ChIP_Ventricles_E12.5_SRR8335335_peak_43737	238	.	12.6886	27.0977	23.8272	182
chr9	63965969	63966024	GSE124008_Akerberg_2019_GSM3518657_F_Tbx5_fb1_ChIP_Ventricles_E12.5_SRR8335335_peak_43738	40	.	4.75218	6.56298	4.08516	165
chr9	63968596	63969141	GSE124008_Akerberg_2019_GSM3518657_F_Tbx5_fb1_ChIP_Ventricles_E12.5_SRR8335335_peak_43739	493	.	20.9096	52.9976	49.3262	273
chr9	63976319	63976719	GSE124008_Akerberg_2019_GSM3518657_F_Tbx5_fb1_ChIP_Ventricles_E12.5_SRR8335335_peak_43740	59	.	5.70262	8.60461	5.96344	190
chr9	64017114	64017352	GSE124008_Akerberg_2019_GSM3518657_F_Tbx5_fb1_ChIP_Ventricles_E12.5_SRR8335335_peak_43741	59	.	5.70262	8.60461	5.96344	249
chr9	64021960	64022364	GSE124008_Akerberg_2019_GSM3518657_F_Tbx5_fb1_ChIP_Ventricles_E12.5_SRR8335335_peak_43744	149	.	9.50436	17.9806	14.9233	559
chr9	64022827	64023169	GSE124008_Akerberg_2019_GSM3518657_F_Tbx5_fb1_ChIP_Ventricles_E12.5_SRR8335335_peak_43745	41	.	4.4579	6.61488	4.12866	262
chr9	64045179	64045555	GSE124008_Akerberg_2019_GSM3518657_F_Tbx5_fb1_ChIP_Ventricles_E12.5_SRR8335335_peak_43746	183	.	10.0449	21.4906	18.3494	159
chr9	64050095	64050456	GSE124008_Akerberg_2019_GSM3518657_F_Tbx5_fb1_ChIP_Ventricles_E12.5_SRR8335335_peak_43747	137	.	9.02915	16.7215	13.708	264
chr9	64060321	64060463	GSE124008_Akerberg_2019_GSM3518657_F_Tbx5_fb1_ChIP_Ventricles_E12.5_SRR8335335_peak_43748	121	.	8.03465	15.0812	12.1431	174
chr9	64074924	64075079	GSE124008_Akerberg_2019_GSM3518657_F_Tbx5_fb1_ChIP_Ventricles_E12.5_SRR8335335_peak_43749	40	.	4.75218	6.56298	4.08516	159
chr9	64085188	64085244	GSE124008_Akerberg_2019_GSM3518657_F_Tbx5_fb1_ChIP_Ventricles_E12.5_SRR8335335_peak_43750	112	.	7.9891	14.1243	11.2232	183
chr9	64125226	64125695	GSE124008_Akerberg_2019_GSM3518657_F_Tbx5_fb1_ChIP_Ventricles_E12.5_SRR8335335_peak_43751	255	.	11.8877	28.8246	25.5084	357
chr9	64179349	64179500	GSE124008_Akerberg_2019_GSM3518657_F_Tbx5_fb1_ChIP_Ventricles_E12.5_SRR8335335_peak_43753	58	.	5.20089	8.42656	5.84043	183
chr9	64216968	64217228	GSE124008_Akerberg_2019_GSM3518657_F_Tbx5_fb1_ChIP_Ventricles_E12.5_SRR8335335_peak_43754	211	.	11.7487	24.3545	21.1416	268
chr9	64281653	64281947	GSE124008_Akerberg_2019_GSM3518657_F_Tbx5_fb1_ChIP_Ventricles_E12.5_SRR8335335_peak_43758	149	.	9.50436	17.9806	14.9233	297
chr9	64340204	64340499	GSE124008_Akerberg_2019_GSM3518657_F_Tbx5_fb1_ChIP_Ventricles_E12.5_SRR8335335_peak_43759	113	.	8.07871	14.2708	11.3451	922
chr9	64340626	64340845	GSE124008_Akerberg_2019_GSM3518657_F_Tbx5_fb1_ChIP_Ventricles_E12.5_SRR8335335_peak_43759	113	.	8.07871	14.2708	11.3451	922
chr9	64340938	64341133	GSE124008_Akerberg_2019_GSM3518657_F_Tbx5_fb1_ChIP_Ventricles_E12.5_SRR8335335_peak_43759	113	.	8.07871	14.2708	11.3451	922
chr9	64572604	64572868	GSE124008_Akerberg_2019_GSM3518657_F_Tbx5_fb1_ChIP_Ventricles_E12.5_SRR8335335_peak_43760	58	.	5.20089	8.42656	5.84043	117
chr9	64688171	64688388	GSE124008_Akerberg_2019_GSM3518657_F_Tbx5_fb1_ChIP_Ventricles_E12.5_SRR8335335_peak_43762	100	.	7.51916	12.9445	10.0931	160
chr9	64771334	64771475	GSE124008_Akerberg_2019_GSM3518657_F_Tbx5_fb1_ChIP_Ventricles_E12.5_SRR8335335_peak_43766	40	.	4.75218	6.56298	4.08516	180
chr9	64772988	64773663	GSE124008_Akerberg_2019_GSM3518657_F_Tbx5_fb1_ChIP_Ventricles_E12.5_SRR8335335_peak_43767	1807	.	54.8044	185.454	180.749	675
chr9	64774480	64774813	GSE124008_Akerberg_2019_GSM3518657_F_Tbx5_fb1_ChIP_Ventricles_E12.5_SRR8335335_peak_43768	267	.	11.8838	30.0831	26.7552	372
chr9	64811481	64811652	GSE124008_Akerberg_2019_GSM3518657_F_Tbx5_fb1_ChIP_Ventricles_E12.5_SRR8335335_peak_43769	80	.	6.65305	10.7838	8.01531	453
chr9	64941037	64941449	GSE124008_Akerberg_2019_GSM3518657_F_Tbx5_fb1_ChIP_Ventricles_E12.5_SRR8335335_peak_43771	489	.	20.6777	52.6035	48.9398	241
chr9	64960746	64960856	GSE124008_Akerberg_2019_GSM3518657_F_Tbx5_fb1_ChIP_Ventricles_E12.5_SRR8335335_peak_43772	101	.	7.55922	13.0097	10.156	185
chr9	64985934	64986236	GSE124008_Akerberg_2019_GSM3518657_F_Tbx5_fb1_ChIP_Ventricles_E12.5_SRR8335335_peak_43773	59	.	5.63937	8.50379	5.90279	172
chr9	65020016	65020160	GSE124008_Akerberg_2019_GSM3518657_F_Tbx5_fb1_ChIP_Ventricles_E12.5_SRR8335335_peak_43774	59	.	5.63937	8.50379	5.90279	141
chr9	65021207	65021638	GSE124008_Akerberg_2019_GSM3518657_F_Tbx5_fb1_ChIP_Ventricles_E12.5_SRR8335335_peak_43775	126	.	7.80133	15.6129	12.6365	404
chr9	65032209	65032625	GSE124008_Akerberg_2019_GSM3518657_F_Tbx5_fb1_ChIP_Ventricles_E12.5_SRR8335335_peak_43776	144	.	8.8804	17.4372	14.4122	108
chr9	65101871	65102179	GSE124008_Akerberg_2019_GSM3518657_F_Tbx5_fb1_ChIP_Ventricles_E12.5_SRR8335335_peak_43777	51	.	4.60717	7.73134	5.16135	206
chr9	65141042	65141255	GSE124008_Akerberg_2019_GSM3518657_F_Tbx5_fb1_ChIP_Ventricles_E12.5_SRR8335335_peak_43780	80	.	6.65305	10.7838	8.01531	476
chr9	65153341	65153591	GSE124008_Akerberg_2019_GSM3518657_F_Tbx5_fb1_ChIP_Ventricles_E12.5_SRR8335335_peak_43781	30	.	3.68573	5.33894	3.01975	135
chr9	65215233	65215492	GSE124008_Akerberg_2019_GSM3518657_F_Tbx5_fb1_ChIP_Ventricles_E12.5_SRR8335335_peak_43783	85	.	6.31536	11.3611	8.57941	230
chr9	65358971	65359146	GSE124008_Akerberg_2019_GSM3518657_F_Tbx5_fb1_ChIP_Ventricles_E12.5_SRR8335335_peak_43786	69	.	6.17784	9.67828	6.97094	118
chr9	65391384	65391584	GSE124008_Akerberg_2019_GSM3518657_F_Tbx5_fb1_ChIP_Ventricles_E12.5_SRR8335335_peak_43787	113	.	8.07871	14.2708	11.3451	461
chr9	65508215	65508401	GSE124008_Akerberg_2019_GSM3518657_F_Tbx5_fb1_ChIP_Ventricles_E12.5_SRR8335335_peak_43790	58	.	5.20089	8.42656	5.84043	147
chr9	65550119	65550244	GSE124008_Akerberg_2019_GSM3518657_F_Tbx5_fb1_ChIP_Ventricles_E12.5_SRR8335335_peak_43791	32	.	4.27696	5.60135	3.21137	158
chr9	65575279	65575564	GSE124008_Akerberg_2019_GSM3518657_F_Tbx5_fb1_ChIP_Ventricles_E12.5_SRR8335335_peak_43792	183	.	9.43715	21.5321	18.3907	142
chr9	65587572	65588113	GSE124008_Akerberg_2019_GSM3518657_F_Tbx5_fb1_ChIP_Ventricles_E12.5_SRR8335335_peak_43793	477	.	20.4344	51.397	47.7446	212
chr9	65613056	65613532	GSE124008_Akerberg_2019_GSM3518657_F_Tbx5_fb1_ChIP_Ventricles_E12.5_SRR8335335_peak_43794	1443	.	35.3216	148.808	144.323	393
chr9	65615189	65615460	GSE124008_Akerberg_2019_GSM3518657_F_Tbx5_fb1_ChIP_Ventricles_E12.5_SRR8335335_peak_43795	50	.	5.2274	7.56521	5.00071	158
chr9	65629566	65629626	GSE124008_Akerberg_2019_GSM3518657_F_Tbx5_fb1_ChIP_Ventricles_E12.5_SRR8335335_peak_43796	79	.	6.57926	10.6647	7.92598	104
chr9	65629778	65630133	GSE124008_Akerberg_2019_GSM3518657_F_Tbx5_fb1_ChIP_Ventricles_E12.5_SRR8335335_peak_43796	79	.	6.57926	10.6647	7.92598	104
chr9	65721297	65721590	GSE124008_Akerberg_2019_GSM3518657_F_Tbx5_fb1_ChIP_Ventricles_E12.5_SRR8335335_peak_43799	29	.	4.03899	5.23334	2.91725	218
chr9	65734693	65734874	GSE124008_Akerberg_2019_GSM3518657_F_Tbx5_fb1_ChIP_Ventricles_E12.5_SRR8335335_peak_43800	59	.	4.91431	8.58622	5.96344	217
chr9	65744412	65744868	GSE124008_Akerberg_2019_GSM3518657_F_Tbx5_fb1_ChIP_Ventricles_E12.5_SRR8335335_peak_43801	159	.	7.59213	19.0723	15.9997	315
chr9	65787418	65787957	GSE124008_Akerberg_2019_GSM3518657_F_Tbx5_fb1_ChIP_Ventricles_E12.5_SRR8335335_peak_43802	103	.	6.45003	13.222	10.3446	341
chr9	65807402	65807536	GSE124008_Akerberg_2019_GSM3518657_F_Tbx5_fb1_ChIP_Ventricles_E12.5_SRR8335335_peak_43803	50	.	5.2274	7.56521	5.00071	141
chr9	65823956	65824025	GSE124008_Akerberg_2019_GSM3518657_F_Tbx5_fb1_ChIP_Ventricles_E12.5_SRR8335335_peak_43804	40	.	3.92696	6.50487	4.0697	162
chr9	65827106	65827879	GSE124008_Akerberg_2019_GSM3518657_F_Tbx5_fb1_ChIP_Ventricles_E12.5_SRR8335335_peak_43805	113	.	8.07871	14.2708	11.3451	636
chr9	65851894	65852101	GSE124008_Akerberg_2019_GSM3518657_F_Tbx5_fb1_ChIP_Ventricles_E12.5_SRR8335335_peak_43806	49	.	4.8294	7.50494	4.97966	122
chr9	66060037	66060233	GSE124008_Akerberg_2019_GSM3518657_F_Tbx5_fb1_ChIP_Ventricles_E12.5_SRR8335335_peak_43808	80	.	6.65305	10.7838	8.01531	176
chr9	66068758	66069240	GSE124008_Akerberg_2019_GSM3518657_F_Tbx5_fb1_ChIP_Ventricles_E12.5_SRR8335335_peak_43809	254	.	13.3061	28.7405	25.4299	214
chr9	66124578	66124938	GSE124008_Akerberg_2019_GSM3518657_F_Tbx5_fb1_ChIP_Ventricles_E12.5_SRR8335335_peak_43810	195	.	10.7985	22.7651	19.5914	343
chr9	66158098	66158351	GSE124008_Akerberg_2019_GSM3518657_F_Tbx5_fb1_ChIP_Ventricles_E12.5_SRR8335335_peak_43811	26	.	3.71492	4.93951	2.63126	153
chr9	66200538	66200733	GSE124008_Akerberg_2019_GSM3518657_F_Tbx5_fb1_ChIP_Ventricles_E12.5_SRR8335335_peak_43812	94	.	7.14066	12.3281	9.4965	172
chr9	66219238	66219586	GSE124008_Akerberg_2019_GSM3518657_F_Tbx5_fb1_ChIP_Ventricles_E12.5_SRR8335335_peak_43813	242	.	11.5163	27.547	24.2582	461
chr9	66241852	66242127	GSE124008_Akerberg_2019_GSM3518657_F_Tbx5_fb1_ChIP_Ventricles_E12.5_SRR8335335_peak_43815	204	.	10.9948	23.6644	20.4648	170
chr9	66294831	66295354	GSE124008_Akerberg_2019_GSM3518657_F_Tbx5_fb1_ChIP_Ventricles_E12.5_SRR8335335_peak_43817	770	.	28.6668	80.9989	77.0355	316
chr9	66349497	66349703	GSE124008_Akerberg_2019_GSM3518657_F_Tbx5_fb1_ChIP_Ventricles_E12.5_SRR8335335_peak_43818	67	.	5.57238	9.37765	6.72124	89
chr9	66350490	66351189	GSE124008_Akerberg_2019_GSM3518657_F_Tbx5_fb1_ChIP_Ventricles_E12.5_SRR8335335_peak_43819	76	.	5.94387	10.3564	7.63596	669
chr9	66514286	66514460	GSE124008_Akerberg_2019_GSM3518657_F_Tbx5_fb1_ChIP_Ventricles_E12.5_SRR8335335_peak_43823	68	.	6.10931	9.56835	6.89595	562
chr9	66586606	66586808	GSE124008_Akerberg_2019_GSM3518657_F_Tbx5_fb1_ChIP_Ventricles_E12.5_SRR8335335_peak_43825	97	.	7.3024	12.5915	9.75393	139
chr9	66592121	66592262	GSE124008_Akerberg_2019_GSM3518657_F_Tbx5_fb1_ChIP_Ventricles_E12.5_SRR8335335_peak_43826	40	.	4.69947	6.48038	4.04655	81
chr9	66592926	66593215	GSE124008_Akerberg_2019_GSM3518657_F_Tbx5_fb1_ChIP_Ventricles_E12.5_SRR8335335_peak_43827	265	.	13.6285	29.9039	26.578	379
chr9	66673764	66674024	GSE124008_Akerberg_2019_GSM3518657_F_Tbx5_fb1_ChIP_Ventricles_E12.5_SRR8335335_peak_43828	36	.	3.99288	6.10577	3.69768	122
chr9	66733412	66733571	GSE124008_Akerberg_2019_GSM3518657_F_Tbx5_fb1_ChIP_Ventricles_E12.5_SRR8335335_peak_43830	50	.	5.2274	7.56521	5.00071	72
chr9	66779892	66780014	GSE124008_Akerberg_2019_GSM3518657_F_Tbx5_fb1_ChIP_Ventricles_E12.5_SRR8335335_peak_43831	79	.	6.57926	10.6647	7.92598	77
chr9	66795732	66796187	GSE124008_Akerberg_2019_GSM3518657_F_Tbx5_fb1_ChIP_Ventricles_E12.5_SRR8335335_peak_43832	242	.	11.5163	27.547	24.2582	789
chr9	66820105	66820257	GSE124008_Akerberg_2019_GSM3518657_F_Tbx5_fb1_ChIP_Ventricles_E12.5_SRR8335335_peak_43833	105	.	7.58695	13.4667	10.5788	140
chr9	66863507	66863680	GSE124008_Akerberg_2019_GSM3518657_F_Tbx5_fb1_ChIP_Ventricles_E12.5_SRR8335335_peak_43836	137	.	9.02915	16.7215	13.708	191
chr9	66872455	66872654	GSE124008_Akerberg_2019_GSM3518657_F_Tbx5_fb1_ChIP_Ventricles_E12.5_SRR8335335_peak_43837	123	.	8.45905	15.3288	12.379	170
chr9	66919254	66919397	GSE124008_Akerberg_2019_GSM3518657_F_Tbx5_fb1_ChIP_Ventricles_E12.5_SRR8335335_peak_43838	68	.	6.10931	9.56835	6.89595	422
chr9	66919672	66919904	GSE124008_Akerberg_2019_GSM3518657_F_Tbx5_fb1_ChIP_Ventricles_E12.5_SRR8335335_peak_43839	110	.	7.61178	13.9358	11.0445	186
chr9	66946014	66946253	GSE124008_Akerberg_2019_GSM3518657_F_Tbx5_fb1_ChIP_Ventricles_E12.5_SRR8335335_peak_43840	59	.	5.70262	8.60461	5.96344	339
chr9	66992216	66992384	GSE124008_Akerberg_2019_GSM3518657_F_Tbx5_fb1_ChIP_Ventricles_E12.5_SRR8335335_peak_43842	79	.	6.61432	10.7212	7.9798	122
chr9	67020187	67020578	GSE124008_Akerberg_2019_GSM3518657_F_Tbx5_fb1_ChIP_Ventricles_E12.5_SRR8335335_peak_43843	115	.	7.42984	14.5173	11.5847	173
chr9	67046932	67047581	GSE124008_Akerberg_2019_GSM3518657_F_Tbx5_fb1_ChIP_Ventricles_E12.5_SRR8335335_peak_43846	132	.	7.37147	16.2523	13.2683	369
chr9	67049081	67049357	GSE124008_Akerberg_2019_GSM3518657_F_Tbx5_fb1_ChIP_Ventricles_E12.5_SRR8335335_peak_43848	102	.	7.60349	13.0818	10.2063	336
chr9	67069855	67070010	GSE124008_Akerberg_2019_GSM3518657_F_Tbx5_fb1_ChIP_Ventricles_E12.5_SRR8335335_peak_43850	49	.	5.19697	7.51706	4.98825	51
chr9	67071718	67071871	GSE124008_Akerberg_2019_GSM3518657_F_Tbx5_fb1_ChIP_Ventricles_E12.5_SRR8335335_peak_43851	67	.	5.57238	9.37765	6.72124	100
chr9	67077633	67078038	GSE124008_Akerberg_2019_GSM3518657_F_Tbx5_fb1_ChIP_Ventricles_E12.5_SRR8335335_peak_43852	95	.	6.68686	12.3903	9.55338	191
chr9	67160840	67161412	GSE124008_Akerberg_2019_GSM3518657_F_Tbx5_fb1_ChIP_Ventricles_E12.5_SRR8335335_peak_43854	224	.	12.2186	25.7179	22.4757	183
chr9	67163708	67164347	GSE124008_Akerberg_2019_GSM3518657_F_Tbx5_fb1_ChIP_Ventricles_E12.5_SRR8335335_peak_43855	760	.	24.89	79.9856	76.0286	216
chr9	67191483	67191697	GSE124008_Akerberg_2019_GSM3518657_F_Tbx5_fb1_ChIP_Ventricles_E12.5_SRR8335335_peak_43856	89	.	6.76602	11.7163	8.93024	121
chr9	67191915	67192058	GSE124008_Akerberg_2019_GSM3518657_F_Tbx5_fb1_ChIP_Ventricles_E12.5_SRR8335335_peak_43857	64	.	5.62514	9.12211	6.4737	91
chr9	67243020	67243264	GSE124008_Akerberg_2019_GSM3518657_F_Tbx5_fb1_ChIP_Ventricles_E12.5_SRR8335335_peak_43858	36	.	3.99288	6.10577	3.69768	145
chr9	67270685	67271066	GSE124008_Akerberg_2019_GSM3518657_F_Tbx5_fb1_ChIP_Ventricles_E12.5_SRR8335335_peak_43860	410	.	16.0762	44.6111	41.0538	261
chr9	67280457	67280719	GSE124008_Akerberg_2019_GSM3518657_F_Tbx5_fb1_ChIP_Ventricles_E12.5_SRR8335335_peak_43861	137	.	9.02915	16.7215	13.708	148
chr9	67286124	67286311	GSE124008_Akerberg_2019_GSM3518657_F_Tbx5_fb1_ChIP_Ventricles_E12.5_SRR8335335_peak_43862	59	.	5.63937	8.50379	5.90279	129
chr9	67428678	67429581	GSE124008_Akerberg_2019_GSM3518657_F_Tbx5_fb1_ChIP_Ventricles_E12.5_SRR8335335_peak_43863	418	.	11.7228	45.468	41.8934	765
chr9	67435246	67435621	GSE124008_Akerberg_2019_GSM3518657_F_Tbx5_fb1_ChIP_Ventricles_E12.5_SRR8335335_peak_43864	281	.	13.835	31.5331	28.1757	215
chr9	67441502	67441888	GSE124008_Akerberg_2019_GSM3518657_F_Tbx5_fb1_ChIP_Ventricles_E12.5_SRR8335335_peak_43865	267	.	12.2592	30.1154	26.7845	259
chr9	67463472	67463865	GSE124008_Akerberg_2019_GSM3518657_F_Tbx5_fb1_ChIP_Ventricles_E12.5_SRR8335335_peak_43866	744	.	24.5185	78.3877	74.4468	247
chr9	67482107	67482604	GSE124008_Akerberg_2019_GSM3518657_F_Tbx5_fb1_ChIP_Ventricles_E12.5_SRR8335335_peak_43867	401	.	15.9742	43.6794	40.1261	391
chr9	67495483	67495675	GSE124008_Akerberg_2019_GSM3518657_F_Tbx5_fb1_ChIP_Ventricles_E12.5_SRR8335335_peak_43868	33	.	4.08641	5.7588	3.356	129
chr9	67497398	67497617	GSE124008_Akerberg_2019_GSM3518657_F_Tbx5_fb1_ChIP_Ventricles_E12.5_SRR8335335_peak_43869	59	.	5.70262	8.60461	5.96344	167
chr9	67529609	67529889	GSE124008_Akerberg_2019_GSM3518657_F_Tbx5_fb1_ChIP_Ventricles_E12.5_SRR8335335_peak_43870	149	.	9.50436	17.9806	14.9233	379
chr9	67552865	67553090	GSE124008_Akerberg_2019_GSM3518657_F_Tbx5_fb1_ChIP_Ventricles_E12.5_SRR8335335_peak_43871	64	.	5.80179	9.07546	6.42828	147
chr9	67581872	67582270	GSE124008_Akerberg_2019_GSM3518657_F_Tbx5_fb1_ChIP_Ventricles_E12.5_SRR8335335_peak_43872	384	.	17.5831	42.0114	38.4809	395
chr9	67586527	67586893	GSE124008_Akerberg_2019_GSM3518657_F_Tbx5_fb1_ChIP_Ventricles_E12.5_SRR8335335_peak_43873	148	.	8.54432	17.8633	14.8253	187
chr9	67630219	67630430	GSE124008_Akerberg_2019_GSM3518657_F_Tbx5_fb1_ChIP_Ventricles_E12.5_SRR8335335_peak_43876	49	.	4.8294	7.50494	4.97966	134
chr9	67632454	67632779	GSE124008_Akerberg_2019_GSM3518657_F_Tbx5_fb1_ChIP_Ventricles_E12.5_SRR8335335_peak_43877	102	.	7.60349	13.0818	10.2063	364
chr9	67633822	67634301	GSE124008_Akerberg_2019_GSM3518657_F_Tbx5_fb1_ChIP_Ventricles_E12.5_SRR8335335_peak_43878	95	.	6.68686	12.3903	9.55338	338
chr9	67640079	67640378	GSE124008_Akerberg_2019_GSM3518657_F_Tbx5_fb1_ChIP_Ventricles_E12.5_SRR8335335_peak_43879	214	.	10.5957	24.7211	21.4931	180
chr9	67759160	67759448	GSE124008_Akerberg_2019_GSM3518657_F_Tbx5_fb1_ChIP_Ventricles_E12.5_SRR8335335_peak_43881	180	.	8.11572	21.1432	18.007	183
chr9	67759818	67759959	GSE124008_Akerberg_2019_GSM3518657_F_Tbx5_fb1_ChIP_Ventricles_E12.5_SRR8335335_peak_43882	50	.	5.2274	7.56521	5.00071	207
chr9	67807059	67807701	GSE124008_Akerberg_2019_GSM3518657_F_Tbx5_fb1_ChIP_Ventricles_E12.5_SRR8335335_peak_43884	366	.	16.9181	40.1652	36.6679	246
chr9	67817923	67818726	GSE124008_Akerberg_2019_GSM3518657_F_Tbx5_fb1_ChIP_Ventricles_E12.5_SRR8335335_peak_43885	762	.	27.6701	80.221	76.2626	215
chr9	67831157	67831315	GSE124008_Akerberg_2019_GSM3518657_F_Tbx5_fb1_ChIP_Ventricles_E12.5_SRR8335335_peak_43887	59	.	5.70262	8.60461	5.96344	341
chr9	67831482	67831713	GSE124008_Akerberg_2019_GSM3518657_F_Tbx5_fb1_ChIP_Ventricles_E12.5_SRR8335335_peak_43887	59	.	5.70262	8.60461	5.96344	341
chr9	67842763	67842943	GSE124008_Akerberg_2019_GSM3518657_F_Tbx5_fb1_ChIP_Ventricles_E12.5_SRR8335335_peak_43888	90	.	7.12827	11.9189	9.0948	171
chr9	67869778	67869939	GSE124008_Akerberg_2019_GSM3518657_F_Tbx5_fb1_ChIP_Ventricles_E12.5_SRR8335335_peak_43889	40	.	4.75218	6.56298	4.08516	129
chr9	67887549	67887841	GSE124008_Akerberg_2019_GSM3518657_F_Tbx5_fb1_ChIP_Ventricles_E12.5_SRR8335335_peak_43891	197	.	11.2074	22.8894	19.7138	189
chr9	67888520	67888758	GSE124008_Akerberg_2019_GSM3518657_F_Tbx5_fb1_ChIP_Ventricles_E12.5_SRR8335335_peak_43892	172	.	10.3388	20.3689	17.2549	177
chr9	67903550	67903787	GSE124008_Akerberg_2019_GSM3518657_F_Tbx5_fb1_ChIP_Ventricles_E12.5_SRR8335335_peak_43893	113	.	8.07871	14.2708	11.3451	196
chr9	67921769	67921964	GSE124008_Akerberg_2019_GSM3518657_F_Tbx5_fb1_ChIP_Ventricles_E12.5_SRR8335335_peak_43894	58	.	5.20089	8.42656	5.84043	191
chr9	67951340	67951591	GSE124008_Akerberg_2019_GSM3518657_F_Tbx5_fb1_ChIP_Ventricles_E12.5_SRR8335335_peak_43895	85	.	6.31536	11.3611	8.57941	145
chr9	68145363	68145538	GSE124008_Akerberg_2019_GSM3518657_F_Tbx5_fb1_ChIP_Ventricles_E12.5_SRR8335335_peak_43896	110	.	7.61178	13.9358	11.0445	113
chr9	68233888	68234129	GSE124008_Akerberg_2019_GSM3518657_F_Tbx5_fb1_ChIP_Ventricles_E12.5_SRR8335335_peak_43897	90	.	7.12827	11.9189	9.0948	101
chr9	68234993	68235350	GSE124008_Akerberg_2019_GSM3518657_F_Tbx5_fb1_ChIP_Ventricles_E12.5_SRR8335335_peak_43898	213	.	11.8805	24.5743	21.3484	363
chr9	68267681	68267886	GSE124008_Akerberg_2019_GSM3518657_F_Tbx5_fb1_ChIP_Ventricles_E12.5_SRR8335335_peak_43899	76	.	5.94387	10.3564	7.63596	94
chr9	68299183	68299425	GSE124008_Akerberg_2019_GSM3518657_F_Tbx5_fb1_ChIP_Ventricles_E12.5_SRR8335335_peak_43900	100	.	7.51916	12.9445	10.0931	111
chr9	68302328	68302476	GSE124008_Akerberg_2019_GSM3518657_F_Tbx5_fb1_ChIP_Ventricles_E12.5_SRR8335335_peak_43901	40	.	4.75218	6.56298	4.08516	186
chr9	68439955	68440152	GSE124008_Akerberg_2019_GSM3518657_F_Tbx5_fb1_ChIP_Ventricles_E12.5_SRR8335335_peak_43902	69	.	5.74076	9.65705	6.97094	160
chr9	68695655	68695889	GSE124008_Akerberg_2019_GSM3518657_F_Tbx5_fb1_ChIP_Ventricles_E12.5_SRR8335335_peak_43905	147	.	9.39894	17.8067	14.7728	165
chr9	68706109	68706302	GSE124008_Akerberg_2019_GSM3518657_F_Tbx5_fb1_ChIP_Ventricles_E12.5_SRR8335335_peak_43906	90	.	7.08677	11.8516	9.05152	147
chr9	68783835	68784039	GSE124008_Akerberg_2019_GSM3518657_F_Tbx5_fb1_ChIP_Ventricles_E12.5_SRR8335335_peak_43907	50	.	5.2274	7.56521	5.00071	115
chr9	68804027	68804269	GSE124008_Akerberg_2019_GSM3518657_F_Tbx5_fb1_ChIP_Ventricles_E12.5_SRR8335335_peak_43908	33	.	4.08641	5.7588	3.356	123
chr9	68908579	68908815	GSE124008_Akerberg_2019_GSM3518657_F_Tbx5_fb1_ChIP_Ventricles_E12.5_SRR8335335_peak_43910	353	.	16.5358	38.8088	35.3307	244
chr9	69022254	69022496	GSE124008_Akerberg_2019_GSM3518657_F_Tbx5_fb1_ChIP_Ventricles_E12.5_SRR8335335_peak_43911	113	.	8.07871	14.2708	11.3451	145
chr9	69045946	69046257	GSE124008_Akerberg_2019_GSM3518657_F_Tbx5_fb1_ChIP_Ventricles_E12.5_SRR8335335_peak_43912	537	.	22.0875	57.4355	53.7147	216
chr9	69128983	69129200	GSE124008_Akerberg_2019_GSM3518657_F_Tbx5_fb1_ChIP_Ventricles_E12.5_SRR8335335_peak_43913	90	.	7.12827	11.9189	9.0948	344
chr9	69195823	69196081	GSE124008_Akerberg_2019_GSM3518657_F_Tbx5_fb1_ChIP_Ventricles_E12.5_SRR8335335_peak_43914	102	.	7.60349	13.0818	10.2063	340
chr9	69234317	69234772	GSE124008_Akerberg_2019_GSM3518657_F_Tbx5_fb1_ChIP_Ventricles_E12.5_SRR8335335_peak_43915	200	.	11.4052	23.2187	20.023	312
chr9	69272740	69273258	GSE124008_Akerberg_2019_GSM3518657_F_Tbx5_fb1_ChIP_Ventricles_E12.5_SRR8335335_peak_43916	792	.	25.633	83.2005	79.217	248
chr9	69290090	69290450	GSE124008_Akerberg_2019_GSM3518657_F_Tbx5_fb1_ChIP_Ventricles_E12.5_SRR8335335_peak_43917	59	.	5.63937	8.50379	5.90279	116
chr9	69290654	69290757	GSE124008_Akerberg_2019_GSM3518657_F_Tbx5_fb1_ChIP_Ventricles_E12.5_SRR8335335_peak_43918	40	.	4.75218	6.56298	4.08516	190
chr9	69323532	69323756	GSE124008_Akerberg_2019_GSM3518657_F_Tbx5_fb1_ChIP_Ventricles_E12.5_SRR8335335_peak_43919	67	.	5.57238	9.37765	6.72124	185
chr9	69458995	69459207	GSE124008_Akerberg_2019_GSM3518657_F_Tbx5_fb1_ChIP_Ventricles_E12.5_SRR8335335_peak_43921	33	.	4.08641	5.7588	3.356	66
chr9	69468989	69469327	GSE124008_Akerberg_2019_GSM3518657_F_Tbx5_fb1_ChIP_Ventricles_E12.5_SRR8335335_peak_43922	69	.	6.17784	9.67828	6.97094	301
chr9	69470909	69471234	GSE124008_Akerberg_2019_GSM3518657_F_Tbx5_fb1_ChIP_Ventricles_E12.5_SRR8335335_peak_43923	240	.	12.8309	27.3358	24.0534	184
chr9	69667116	69667433	GSE124008_Akerberg_2019_GSM3518657_F_Tbx5_fb1_ChIP_Ventricles_E12.5_SRR8335335_peak_43926	280	.	12.6307	31.4192	28.0643	282
chr9	69715521	69715785	GSE124008_Akerberg_2019_GSM3518657_F_Tbx5_fb1_ChIP_Ventricles_E12.5_SRR8335335_peak_43927	68	.	5.22146	9.46695	6.80798	152
chr9	69886411	69886672	GSE124008_Akerberg_2019_GSM3518657_F_Tbx5_fb1_ChIP_Ventricles_E12.5_SRR8335335_peak_43928	79	.	6.57926	10.6647	7.92598	175
chr9	69989556	69989674	GSE124008_Akerberg_2019_GSM3518657_F_Tbx5_fb1_ChIP_Ventricles_E12.5_SRR8335335_peak_43929	50	.	5.2274	7.56521	5.00071	121
chr9	70086093	70086350	GSE124008_Akerberg_2019_GSM3518657_F_Tbx5_fb1_ChIP_Ventricles_E12.5_SRR8335335_peak_43930	187	.	10.93	21.8807	18.7168	202
chr9	70141213	70141649	GSE124008_Akerberg_2019_GSM3518657_F_Tbx5_fb1_ChIP_Ventricles_E12.5_SRR8335335_peak_43931	76	.	5.94387	10.3564	7.63596	179
chr9	70207563	70207758	GSE124008_Akerberg_2019_GSM3518657_F_Tbx5_fb1_ChIP_Ventricles_E12.5_SRR8335335_peak_43933	226	.	12.3557	25.9469	22.6925	214
chr9	70208129	70208399	GSE124008_Akerberg_2019_GSM3518657_F_Tbx5_fb1_ChIP_Ventricles_E12.5_SRR8335335_peak_43934	49	.	4.8294	7.50494	4.97966	200
chr9	70220616	70221150	GSE124008_Akerberg_2019_GSM3518657_F_Tbx5_fb1_ChIP_Ventricles_E12.5_SRR8335335_peak_43935	758	.	28.5131	79.8067	75.8519	573
chr9	70242619	70242830	GSE124008_Akerberg_2019_GSM3518657_F_Tbx5_fb1_ChIP_Ventricles_E12.5_SRR8335335_peak_43936	40	.	4.75218	6.56298	4.08516	147
chr9	70246078	70246289	GSE124008_Akerberg_2019_GSM3518657_F_Tbx5_fb1_ChIP_Ventricles_E12.5_SRR8335335_peak_43937	59	.	5.70262	8.60461	5.96344	160
chr9	70327081	70327226	GSE124008_Akerberg_2019_GSM3518657_F_Tbx5_fb1_ChIP_Ventricles_E12.5_SRR8335335_peak_43938	79	.	6.57926	10.6647	7.92598	133
chr9	70503045	70503272	GSE124008_Akerberg_2019_GSM3518657_F_Tbx5_fb1_ChIP_Ventricles_E12.5_SRR8335335_peak_43939	159	.	9.86889	19.0777	15.9997	216
chr9	70503463	70503825	GSE124008_Akerberg_2019_GSM3518657_F_Tbx5_fb1_ChIP_Ventricles_E12.5_SRR8335335_peak_43939	159	.	9.86889	19.0777	15.9997	216
chr9	70524378	70524789	GSE124008_Akerberg_2019_GSM3518657_F_Tbx5_fb1_ChIP_Ventricles_E12.5_SRR8335335_peak_43940	1079	.	37.067	112.167	107.939	214
chr9	70542674	70542992	GSE124008_Akerberg_2019_GSM3518657_F_Tbx5_fb1_ChIP_Ventricles_E12.5_SRR8335335_peak_43941	89	.	7.04921	11.7907	8.99313	153
chr9	70570470	70570690	GSE124008_Akerberg_2019_GSM3518657_F_Tbx5_fb1_ChIP_Ventricles_E12.5_SRR8335335_peak_43942	32	.	4.27696	5.60135	3.21137	112
chr9	70656901	70657316	GSE124008_Akerberg_2019_GSM3518657_F_Tbx5_fb1_ChIP_Ventricles_E12.5_SRR8335335_peak_43943	149	.	9.50436	17.9806	14.9233	606
chr9	70679005	70679207	GSE124008_Akerberg_2019_GSM3518657_F_Tbx5_fb1_ChIP_Ventricles_E12.5_SRR8335335_peak_43945	184	.	10.4224	21.5788	18.4373	169
chr9	70679492	70679795	GSE124008_Akerberg_2019_GSM3518657_F_Tbx5_fb1_ChIP_Ventricles_E12.5_SRR8335335_peak_43945	184	.	10.4224	21.5788	18.4373	169
chr9	70811648	70811941	GSE124008_Akerberg_2019_GSM3518657_F_Tbx5_fb1_ChIP_Ventricles_E12.5_SRR8335335_peak_43946	185	.	8.90719	21.6467	18.5036	262
chr9	70814450	70814684	GSE124008_Akerberg_2019_GSM3518657_F_Tbx5_fb1_ChIP_Ventricles_E12.5_SRR8335335_peak_43947	112	.	7.9891	14.1243	11.2232	311
chr9	70840753	70841300	GSE124008_Akerberg_2019_GSM3518657_F_Tbx5_fb1_ChIP_Ventricles_E12.5_SRR8335335_peak_43948	325	.	15.6822	35.9821	32.5412	263
chr9	70856004	70856282	GSE124008_Akerberg_2019_GSM3518657_F_Tbx5_fb1_ChIP_Ventricles_E12.5_SRR8335335_peak_43949	149	.	9.50436	17.9806	14.9233	121
chr9	70877376	70877519	GSE124008_Akerberg_2019_GSM3518657_F_Tbx5_fb1_ChIP_Ventricles_E12.5_SRR8335335_peak_43950	33	.	4.08641	5.7588	3.356	164
chr9	70915392	70915765	GSE124008_Akerberg_2019_GSM3518657_F_Tbx5_fb1_ChIP_Ventricles_E12.5_SRR8335335_peak_43951	163	.	8.2929	19.4412	16.3447	189
chr9	71215771	71215941	GSE124008_Akerberg_2019_GSM3518657_F_Tbx5_fb1_ChIP_Ventricles_E12.5_SRR8335335_peak_43954	28	.	4.01662	5.19885	2.88293	129
chr9	71263466	71263607	GSE124008_Akerberg_2019_GSM3518657_F_Tbx5_fb1_ChIP_Ventricles_E12.5_SRR8335335_peak_43955	59	.	5.70262	8.60461	5.96344	163
chr9	71313298	71313593	GSE124008_Akerberg_2019_GSM3518657_F_Tbx5_fb1_ChIP_Ventricles_E12.5_SRR8335335_peak_43956	90	.	7.12827	11.9189	9.0948	170
chr9	71316704	71316934	GSE124008_Akerberg_2019_GSM3518657_F_Tbx5_fb1_ChIP_Ventricles_E12.5_SRR8335335_peak_43957	55	.	5.22335	8.14547	5.56776	174
chr9	71321416	71321770	GSE124008_Akerberg_2019_GSM3518657_F_Tbx5_fb1_ChIP_Ventricles_E12.5_SRR8335335_peak_43958	161	.	9.97958	19.2608	16.166	151
chr9	71366697	71367064	GSE124008_Akerberg_2019_GSM3518657_F_Tbx5_fb1_ChIP_Ventricles_E12.5_SRR8335335_peak_43959	241	.	10.4429	27.4088	24.1234	176
chr9	71387608	71387843	GSE124008_Akerberg_2019_GSM3518657_F_Tbx5_fb1_ChIP_Ventricles_E12.5_SRR8335335_peak_43961	174	.	10.4548	20.5611	17.4301	174
chr9	71495340	71495534	GSE124008_Akerberg_2019_GSM3518657_F_Tbx5_fb1_ChIP_Ventricles_E12.5_SRR8335335_peak_43963	112	.	8.03168	14.1939	11.2899	169
chr9	71589237	71589596	GSE124008_Akerberg_2019_GSM3518657_F_Tbx5_fb1_ChIP_Ventricles_E12.5_SRR8335335_peak_43965	438	.	17.679	47.4515	43.8552	241
chr9	71589673	71589753	GSE124008_Akerberg_2019_GSM3518657_F_Tbx5_fb1_ChIP_Ventricles_E12.5_SRR8335335_peak_43965	438	.	17.679	47.4515	43.8552	241
chr9	71604216	71604357	GSE124008_Akerberg_2019_GSM3518657_F_Tbx5_fb1_ChIP_Ventricles_E12.5_SRR8335335_peak_43966	50	.	5.2274	7.56521	5.00071	122
chr9	71609041	71609401	GSE124008_Akerberg_2019_GSM3518657_F_Tbx5_fb1_ChIP_Ventricles_E12.5_SRR8335335_peak_43967	888	.	30.0242	92.9251	88.8549	255
chr9	71622026	71622267	GSE124008_Akerberg_2019_GSM3518657_F_Tbx5_fb1_ChIP_Ventricles_E12.5_SRR8335335_peak_43968	174	.	10.4548	20.5611	17.4301	187
chr9	71640958	71641183	GSE124008_Akerberg_2019_GSM3518657_F_Tbx5_fb1_ChIP_Ventricles_E12.5_SRR8335335_peak_43969	49	.	5.16942	7.47351	4.95543	139
chr9	71663342	71664066	GSE124008_Akerberg_2019_GSM3518657_F_Tbx5_fb1_ChIP_Ventricles_E12.5_SRR8335335_peak_43970	276	.	11.3643	31.0198	27.6742	450
chr9	71676178	71676363	GSE124008_Akerberg_2019_GSM3518657_F_Tbx5_fb1_ChIP_Ventricles_E12.5_SRR8335335_peak_43971	50	.	5.2274	7.56521	5.00071	106
chr9	71676953	71677235	GSE124008_Akerberg_2019_GSM3518657_F_Tbx5_fb1_ChIP_Ventricles_E12.5_SRR8335335_peak_43972	164	.	9.81841	19.505	16.406	198
chr9	71702921	71703251	GSE124008_Akerberg_2019_GSM3518657_F_Tbx5_fb1_ChIP_Ventricles_E12.5_SRR8335335_peak_43973	149	.	9.50436	17.9806	14.9233	216
chr9	71709293	71709901	GSE124008_Akerberg_2019_GSM3518657_F_Tbx5_fb1_ChIP_Ventricles_E12.5_SRR8335335_peak_43974	381	.	17.388	41.6815	38.1622	212
chr9	71717094	71717487	GSE124008_Akerberg_2019_GSM3518657_F_Tbx5_fb1_ChIP_Ventricles_E12.5_SRR8335335_peak_43975	442	.	19.2678	47.8594	44.2558	184
chr9	71722285	71722627	GSE124008_Akerberg_2019_GSM3518657_F_Tbx5_fb1_ChIP_Ventricles_E12.5_SRR8335335_peak_43976	493	.	20.9096	52.9976	49.3262	215
chr9	71733608	71733895	GSE124008_Akerberg_2019_GSM3518657_F_Tbx5_fb1_ChIP_Ventricles_E12.5_SRR8335335_peak_43977	310	.	15.207	34.5062	31.0898	170
chr9	71746339	71746736	GSE124008_Akerberg_2019_GSM3518657_F_Tbx5_fb1_ChIP_Ventricles_E12.5_SRR8335335_peak_43978	1116	.	38.0175	115.882	111.624	239
chr9	71759941	71760204	GSE124008_Akerberg_2019_GSM3518657_F_Tbx5_fb1_ChIP_Ventricles_E12.5_SRR8335335_peak_43979	40	.	4.75218	6.56298	4.08516	187
chr9	71771289	71771541	GSE124008_Akerberg_2019_GSM3518657_F_Tbx5_fb1_ChIP_Ventricles_E12.5_SRR8335335_peak_43980	161	.	9.97958	19.2608	16.166	373
chr9	71845999	71846494	GSE124008_Akerberg_2019_GSM3518657_F_Tbx5_fb1_ChIP_Ventricles_E12.5_SRR8335335_peak_43981	201	.	11.1573	23.3667	20.1686	460
chr9	71874904	71875151	GSE124008_Akerberg_2019_GSM3518657_F_Tbx5_fb1_ChIP_Ventricles_E12.5_SRR8335335_peak_43982	112	.	7.9891	14.1243	11.2232	170
chr9	71915947	71916127	GSE124008_Akerberg_2019_GSM3518657_F_Tbx5_fb1_ChIP_Ventricles_E12.5_SRR8335335_peak_43983	44	.	3.87801	6.93167	4.43854	153
chr9	72024506	72025026	GSE124008_Akerberg_2019_GSM3518657_F_Tbx5_fb1_ChIP_Ventricles_E12.5_SRR8335335_peak_43984	574	.	20.4321	61.2653	57.4979	227
chr9	72110753	72111184	GSE124008_Akerberg_2019_GSM3518657_F_Tbx5_fb1_ChIP_Ventricles_E12.5_SRR8335335_peak_43986	170	.	9.2873	20.1872	17.081	532
chr9	72111739	72112140	GSE124008_Akerberg_2019_GSM3518657_F_Tbx5_fb1_ChIP_Ventricles_E12.5_SRR8335335_peak_43987	147	.	9.39894	17.8067	14.7728	320
chr9	72133012	72133503	GSE124008_Akerberg_2019_GSM3518657_F_Tbx5_fb1_ChIP_Ventricles_E12.5_SRR8335335_peak_43988	187	.	10.93	21.8807	18.7168	317
chr9	72274627	72274959	GSE124008_Akerberg_2019_GSM3518657_F_Tbx5_fb1_ChIP_Ventricles_E12.5_SRR8335335_peak_43989	90	.	7.12827	11.9189	9.0948	316
chr9	72343903	72344226	GSE124008_Akerberg_2019_GSM3518657_F_Tbx5_fb1_ChIP_Ventricles_E12.5_SRR8335335_peak_43990	363	.	13.5144	39.8368	36.3446	186
chr9	72486886	72487057	GSE124008_Akerberg_2019_GSM3518657_F_Tbx5_fb1_ChIP_Ventricles_E12.5_SRR8335335_peak_43991	59	.	5.63937	8.50379	5.90279	141
chr9	72532263	72532265	GSE124008_Akerberg_2019_GSM3518657_F_Tbx5_fb1_ChIP_Ventricles_E12.5_SRR8335335_peak_43993	33	.	4.08641	5.7588	3.356	82
chr9	72640093	72640341	GSE124008_Akerberg_2019_GSM3518657_F_Tbx5_fb1_ChIP_Ventricles_E12.5_SRR8335335_peak_43994	79	.	6.57926	10.6647	7.92598	179
chr9	72640417	72640482	GSE124008_Akerberg_2019_GSM3518657_F_Tbx5_fb1_ChIP_Ventricles_E12.5_SRR8335335_peak_43994	79	.	6.57926	10.6647	7.92598	179
chr9	72641254	72641487	GSE124008_Akerberg_2019_GSM3518657_F_Tbx5_fb1_ChIP_Ventricles_E12.5_SRR8335335_peak_43995	137	.	8.17283	16.7285	13.7106	311
chr9	72661945	72662612	GSE124008_Akerberg_2019_GSM3518657_F_Tbx5_fb1_ChIP_Ventricles_E12.5_SRR8335335_peak_43997	149	.	9.50436	17.9806	14.9233	405
chr9	72663223	72663348	GSE124008_Akerberg_2019_GSM3518657_F_Tbx5_fb1_ChIP_Ventricles_E12.5_SRR8335335_peak_43998	33	.	4.08641	5.7588	3.356	43
chr9	72681791	72681974	GSE124008_Akerberg_2019_GSM3518657_F_Tbx5_fb1_ChIP_Ventricles_E12.5_SRR8335335_peak_44000	62	.	4.71236	8.85803	6.2149	160
chr9	72686216	72686833	GSE124008_Akerberg_2019_GSM3518657_F_Tbx5_fb1_ChIP_Ventricles_E12.5_SRR8335335_peak_44001	337	.	15.9782	37.1686	33.7172	494
chr9	72700144	72700256	GSE124008_Akerberg_2019_GSM3518657_F_Tbx5_fb1_ChIP_Ventricles_E12.5_SRR8335335_peak_44004	78	.	6.53768	10.5976	7.87335	216
chr9	72701669	72701792	GSE124008_Akerberg_2019_GSM3518657_F_Tbx5_fb1_ChIP_Ventricles_E12.5_SRR8335335_peak_44005	51	.	4.60717	7.73134	5.16135	165
chr9	72734893	72735061	GSE124008_Akerberg_2019_GSM3518657_F_Tbx5_fb1_ChIP_Ventricles_E12.5_SRR8335335_peak_44006	198	.	11.2787	23.0081	19.8264	180
chr9	72766656	72766997	GSE124008_Akerberg_2019_GSM3518657_F_Tbx5_fb1_ChIP_Ventricles_E12.5_SRR8335335_peak_44007	90	.	7.12827	11.9189	9.0948	412
chr9	72800779	72801110	GSE124008_Akerberg_2019_GSM3518657_F_Tbx5_fb1_ChIP_Ventricles_E12.5_SRR8335335_peak_44011	213	.	11.8805	24.5743	21.3484	279
chr9	72806784	72807308	GSE124008_Akerberg_2019_GSM3518657_F_Tbx5_fb1_ChIP_Ventricles_E12.5_SRR8335335_peak_44012	240	.	12.8309	27.3358	24.0534	240
chr9	72807391	72807743	GSE124008_Akerberg_2019_GSM3518657_F_Tbx5_fb1_ChIP_Ventricles_E12.5_SRR8335335_peak_44012	240	.	12.8309	27.3358	24.0534	240
chr9	72813274	72813393	GSE124008_Akerberg_2019_GSM3518657_F_Tbx5_fb1_ChIP_Ventricles_E12.5_SRR8335335_peak_44013	88	.	6.50619	11.6817	8.89768	163
chr9	72835594	72836042	GSE124008_Akerberg_2019_GSM3518657_F_Tbx5_fb1_ChIP_Ventricles_E12.5_SRR8335335_peak_44014	126	.	7.80133	15.6129	12.6365	206
chr9	72902332	72902485	GSE124008_Akerberg_2019_GSM3518657_F_Tbx5_fb1_ChIP_Ventricles_E12.5_SRR8335335_peak_44016	32	.	4.27696	5.60135	3.21137	322
chr9	72915842	72916036	GSE124008_Akerberg_2019_GSM3518657_F_Tbx5_fb1_ChIP_Ventricles_E12.5_SRR8335335_peak_44017	80	.	6.65305	10.7838	8.01531	136
chr9	73026059	73026574	GSE124008_Akerberg_2019_GSM3518657_F_Tbx5_fb1_ChIP_Ventricles_E12.5_SRR8335335_peak_44019	240	.	12.8309	27.3358	24.0534	429
chr9	73039405	73039816	GSE124008_Akerberg_2019_GSM3518657_F_Tbx5_fb1_ChIP_Ventricles_E12.5_SRR8335335_peak_44020	89	.	7.04921	11.7907	8.99313	147
chr9	73162664	73162919	GSE124008_Akerberg_2019_GSM3518657_F_Tbx5_fb1_ChIP_Ventricles_E12.5_SRR8335335_peak_44022	59	.	5.70262	8.60461	5.96344	207
chr9	73192206	73192462	GSE124008_Akerberg_2019_GSM3518657_F_Tbx5_fb1_ChIP_Ventricles_E12.5_SRR8335335_peak_44023	40	.	4.69947	6.48038	4.04655	127
chr9	73327472	73327672	GSE124008_Akerberg_2019_GSM3518657_F_Tbx5_fb1_ChIP_Ventricles_E12.5_SRR8335335_peak_44025	102	.	7.60349	13.0818	10.2063	121
chr9	73560078	73560307	GSE124008_Akerberg_2019_GSM3518657_F_Tbx5_fb1_ChIP_Ventricles_E12.5_SRR8335335_peak_44026	94	.	6.14289	12.2507	9.42267	359
chr9	73681063	73681362	GSE124008_Akerberg_2019_GSM3518657_F_Tbx5_fb1_ChIP_Ventricles_E12.5_SRR8335335_peak_44027	113	.	8.07871	14.2708	11.3451	139
chr9	73968717	73968991	GSE124008_Akerberg_2019_GSM3518657_F_Tbx5_fb1_ChIP_Ventricles_E12.5_SRR8335335_peak_44030	79	.	6.34315	10.6449	7.91873	122
chr9	73980788	73981058	GSE124008_Akerberg_2019_GSM3518657_F_Tbx5_fb1_ChIP_Ventricles_E12.5_SRR8335335_peak_44031	85	.	5.83575	11.3004	8.52449	108
chr9	74021335	74021844	GSE124008_Akerberg_2019_GSM3518657_F_Tbx5_fb1_ChIP_Ventricles_E12.5_SRR8335335_peak_44032	1448	.	46.0304	149.295	144.808	283
chr9	74022008	74022149	GSE124008_Akerberg_2019_GSM3518657_F_Tbx5_fb1_ChIP_Ventricles_E12.5_SRR8335335_peak_44032	1448	.	46.0304	149.295	144.808	283
chr9	74064592	74064733	GSE124008_Akerberg_2019_GSM3518657_F_Tbx5_fb1_ChIP_Ventricles_E12.5_SRR8335335_peak_44033	94	.	7.14066	12.3281	9.4965	122
chr9	74162776	74163019	GSE124008_Akerberg_2019_GSM3518657_F_Tbx5_fb1_ChIP_Ventricles_E12.5_SRR8335335_peak_44034	112	.	7.9891	14.1243	11.2232	159
chr9	74187261	74187468	GSE124008_Akerberg_2019_GSM3518657_F_Tbx5_fb1_ChIP_Ventricles_E12.5_SRR8335335_peak_44035	50	.	5.2274	7.56521	5.00071	178
chr9	74248142	74248358	GSE124008_Akerberg_2019_GSM3518657_F_Tbx5_fb1_ChIP_Ventricles_E12.5_SRR8335335_peak_44036	74	.	5.84589	10.1918	7.47777	131
chr9	74535146	74535287	GSE124008_Akerberg_2019_GSM3518657_F_Tbx5_fb1_ChIP_Ventricles_E12.5_SRR8335335_peak_44037	50	.	5.2274	7.56521	5.00071	107
chr9	74814759	74815088	GSE124008_Akerberg_2019_GSM3518657_F_Tbx5_fb1_ChIP_Ventricles_E12.5_SRR8335335_peak_44039	185	.	10.8088	21.6793	18.5297	129
chr9	74952808	74953197	GSE124008_Akerberg_2019_GSM3518657_F_Tbx5_fb1_ChIP_Ventricles_E12.5_SRR8335335_peak_44040	340	.	16.1574	37.4709	34.0061	205
chr9	74953323	74953591	GSE124008_Akerberg_2019_GSM3518657_F_Tbx5_fb1_ChIP_Ventricles_E12.5_SRR8335335_peak_44040	340	.	16.1574	37.4709	34.0061	205
chr9	74960725	74960981	GSE124008_Akerberg_2019_GSM3518657_F_Tbx5_fb1_ChIP_Ventricles_E12.5_SRR8335335_peak_44041	78	.	5.23595	10.5444	7.8204	106
chr9	74974900	74975045	GSE124008_Akerberg_2019_GSM3518657_F_Tbx5_fb1_ChIP_Ventricles_E12.5_SRR8335335_peak_44042	46	.	4.99213	7.19354	4.6951	209
chr9	74976116	74976503	GSE124008_Akerberg_2019_GSM3518657_F_Tbx5_fb1_ChIP_Ventricles_E12.5_SRR8335335_peak_44043	68	.	5.25789	9.53197	6.87266	188
chr9	75001800	75001969	GSE124008_Akerberg_2019_GSM3518657_F_Tbx5_fb1_ChIP_Ventricles_E12.5_SRR8335335_peak_44044	31	.	4.22953	5.52781	3.18604	67
chr9	75071203	75071522	GSE124008_Akerberg_2019_GSM3518657_F_Tbx5_fb1_ChIP_Ventricles_E12.5_SRR8335335_peak_44046	240	.	12.8309	27.3358	24.0534	311
chr9	75087628	75087963	GSE124008_Akerberg_2019_GSM3518657_F_Tbx5_fb1_ChIP_Ventricles_E12.5_SRR8335335_peak_44047	161	.	9.97958	19.2608	16.166	198
chr9	75162566	75162845	GSE124008_Akerberg_2019_GSM3518657_F_Tbx5_fb1_ChIP_Ventricles_E12.5_SRR8335335_peak_44048	259	.	9.35284	29.2525	25.9343	208
chr9	75289242	75289495	GSE124008_Akerberg_2019_GSM3518657_F_Tbx5_fb1_ChIP_Ventricles_E12.5_SRR8335335_peak_44049	205	.	10.4018	23.7987	20.5955	190
chr9	75349879	75350287	GSE124008_Akerberg_2019_GSM3518657_F_Tbx5_fb1_ChIP_Ventricles_E12.5_SRR8335335_peak_44051	149	.	9.50436	17.9806	14.9233	256
chr9	75409113	75409407	GSE124008_Akerberg_2019_GSM3518657_F_Tbx5_fb1_ChIP_Ventricles_E12.5_SRR8335335_peak_44052	266	.	13.7011	30.0258	26.6981	201
chr9	75409795	75410325	GSE124008_Akerberg_2019_GSM3518657_F_Tbx5_fb1_ChIP_Ventricles_E12.5_SRR8335335_peak_44053	105	.	7.58695	13.4667	10.5788	211
chr9	75428201	75428417	GSE124008_Akerberg_2019_GSM3518657_F_Tbx5_fb1_ChIP_Ventricles_E12.5_SRR8335335_peak_44054	80	.	6.65305	10.7838	8.01531	216
chr9	75508478	75508699	GSE124008_Akerberg_2019_GSM3518657_F_Tbx5_fb1_ChIP_Ventricles_E12.5_SRR8335335_peak_44056	80	.	6.65305	10.7838	8.01531	202
chr9	75511223	75511521	GSE124008_Akerberg_2019_GSM3518657_F_Tbx5_fb1_ChIP_Ventricles_E12.5_SRR8335335_peak_44057	369	.	17.1079	40.4859	36.9774	137
chr9	75625662	75626235	GSE124008_Akerberg_2019_GSM3518657_F_Tbx5_fb1_ChIP_Ventricles_E12.5_SRR8335335_peak_44059	102	.	7.60349	13.0818	10.2063	527
chr9	75676412	75676514	GSE124008_Akerberg_2019_GSM3518657_F_Tbx5_fb1_ChIP_Ventricles_E12.5_SRR8335335_peak_44060	23	.	3.80175	4.68438	2.39042	59
chr9	75766487	75766809	GSE124008_Akerberg_2019_GSM3518657_F_Tbx5_fb1_ChIP_Ventricles_E12.5_SRR8335335_peak_44061	122	.	7.06432	15.2236	12.2829	273
chr9	75769045	75769336	GSE124008_Akerberg_2019_GSM3518657_F_Tbx5_fb1_ChIP_Ventricles_E12.5_SRR8335335_peak_44062	302	.	13.1533	33.6716	30.2757	183
chr9	75778750	75779265	GSE124008_Akerberg_2019_GSM3518657_F_Tbx5_fb1_ChIP_Ventricles_E12.5_SRR8335335_peak_44063	139	.	8.03906	16.9815	13.963	183
chr9	75944789	75945089	GSE124008_Akerberg_2019_GSM3518657_F_Tbx5_fb1_ChIP_Ventricles_E12.5_SRR8335335_peak_44065	238	.	12.6886	27.0977	23.8272	210
chr9	76003750	76003958	GSE124008_Akerberg_2019_GSM3518657_F_Tbx5_fb1_ChIP_Ventricles_E12.5_SRR8335335_peak_44067	84	.	6.69437	11.2155	8.44177	112
chr9	76007601	76007851	GSE124008_Akerberg_2019_GSM3518657_F_Tbx5_fb1_ChIP_Ventricles_E12.5_SRR8335335_peak_44068	68	.	6.0707	9.50643	6.84714	153
chr9	76236107	76236322	GSE124008_Akerberg_2019_GSM3518657_F_Tbx5_fb1_ChIP_Ventricles_E12.5_SRR8335335_peak_44069	50	.	5.2274	7.56521	5.00071	150
chr9	76376715	76376917	GSE124008_Akerberg_2019_GSM3518657_F_Tbx5_fb1_ChIP_Ventricles_E12.5_SRR8335335_peak_44070	144	.	8.8804	17.4372	14.4122	170
chr9	76475335	76475698	GSE124008_Akerberg_2019_GSM3518657_F_Tbx5_fb1_ChIP_Ventricles_E12.5_SRR8335335_peak_44071	615	.	24.2828	65.4055	61.5995	281
chr9	76567057	76567232	GSE124008_Akerberg_2019_GSM3518657_F_Tbx5_fb1_ChIP_Ventricles_E12.5_SRR8335335_peak_44072	31	.	4.22953	5.52781	3.18604	75
chr9	76788729	76788962	GSE124008_Akerberg_2019_GSM3518657_F_Tbx5_fb1_ChIP_Ventricles_E12.5_SRR8335335_peak_44073	300	.	14.6048	33.4916	30.0962	206
chr9	76789341	76789562	GSE124008_Akerberg_2019_GSM3518657_F_Tbx5_fb1_ChIP_Ventricles_E12.5_SRR8335335_peak_44074	62	.	4.71236	8.85803	6.2149	129
chr9	77035537	77035711	GSE124008_Akerberg_2019_GSM3518657_F_Tbx5_fb1_ChIP_Ventricles_E12.5_SRR8335335_peak_44075	85	.	6.73165	11.276	8.50196	125
chr9	77198809	77198968	GSE124008_Akerberg_2019_GSM3518657_F_Tbx5_fb1_ChIP_Ventricles_E12.5_SRR8335335_peak_44076	79	.	6.57926	10.6647	7.92598	172
chr9	77276639	77276868	GSE124008_Akerberg_2019_GSM3518657_F_Tbx5_fb1_ChIP_Ventricles_E12.5_SRR8335335_peak_44078	68	.	6.10608	9.56316	6.89595	174
chr9	77340250	77340643	GSE124008_Akerberg_2019_GSM3518657_F_Tbx5_fb1_ChIP_Ventricles_E12.5_SRR8335335_peak_44082	415	.	16.3457	45.0948	41.5225	275
chr9	77345763	77345957	GSE124008_Akerberg_2019_GSM3518657_F_Tbx5_fb1_ChIP_Ventricles_E12.5_SRR8335335_peak_44085	41	.	4.4579	6.61488	4.12866	110
chr9	77346264	77346416	GSE124008_Akerberg_2019_GSM3518657_F_Tbx5_fb1_ChIP_Ventricles_E12.5_SRR8335335_peak_44086	89	.	6.76602	11.7163	8.93024	153
chr9	77347699	77347920	GSE124008_Akerberg_2019_GSM3518657_F_Tbx5_fb1_ChIP_Ventricles_E12.5_SRR8335335_peak_44087	74	.	6.02694	10.1283	7.41726	124
chr9	77369627	77369847	GSE124008_Akerberg_2019_GSM3518657_F_Tbx5_fb1_ChIP_Ventricles_E12.5_SRR8335335_peak_44089	26	.	3.71492	4.93951	2.63126	124
chr9	77385274	77385650	GSE124008_Akerberg_2019_GSM3518657_F_Tbx5_fb1_ChIP_Ventricles_E12.5_SRR8335335_peak_44090	276	.	11.3643	31.0198	27.6742	192
chr9	77419465	77419769	GSE124008_Akerberg_2019_GSM3518657_F_Tbx5_fb1_ChIP_Ventricles_E12.5_SRR8335335_peak_44093	775	.	28.9883	81.5491	77.5783	210
chr9	77438752	77439289	GSE124008_Akerberg_2019_GSM3518657_F_Tbx5_fb1_ChIP_Ventricles_E12.5_SRR8335335_peak_44094	360	.	14.8597	39.4937	36.003	396
chr9	77465345	77465754	GSE124008_Akerberg_2019_GSM3518657_F_Tbx5_fb1_ChIP_Ventricles_E12.5_SRR8335335_peak_44096	49	.	4.8294	7.50494	4.97966	526
chr9	77482379	77482576	GSE124008_Akerberg_2019_GSM3518657_F_Tbx5_fb1_ChIP_Ventricles_E12.5_SRR8335335_peak_44097	69	.	6.17784	9.67828	6.97094	99
chr9	77496491	77496922	GSE124008_Akerberg_2019_GSM3518657_F_Tbx5_fb1_ChIP_Ventricles_E12.5_SRR8335335_peak_44098	79	.	6.61432	10.7212	7.9798	152
chr9	77526716	77527080	GSE124008_Akerberg_2019_GSM3518657_F_Tbx5_fb1_ChIP_Ventricles_E12.5_SRR8335335_peak_44099	115	.	7.42984	14.5173	11.5847	206
chr9	77535136	77535667	GSE124008_Akerberg_2019_GSM3518657_F_Tbx5_fb1_ChIP_Ventricles_E12.5_SRR8335335_peak_44100	369	.	17.1079	40.4859	36.9774	450
chr9	77537297	77537813	GSE124008_Akerberg_2019_GSM3518657_F_Tbx5_fb1_ChIP_Ventricles_E12.5_SRR8335335_peak_44101	238	.	12.6886	27.0977	23.8272	448
chr9	77544719	77545084	GSE124008_Akerberg_2019_GSM3518657_F_Tbx5_fb1_ChIP_Ventricles_E12.5_SRR8335335_peak_44103	50	.	5.07452	7.60462	5.03743	493
chr9	77584535	77584817	GSE124008_Akerberg_2019_GSM3518657_F_Tbx5_fb1_ChIP_Ventricles_E12.5_SRR8335335_peak_44104	325	.	15.6822	35.9821	32.5412	181
chr9	77636613	77636914	GSE124008_Akerberg_2019_GSM3518657_F_Tbx5_fb1_ChIP_Ventricles_E12.5_SRR8335335_peak_44106	79	.	6.57926	10.6647	7.92598	237
chr9	77655344	77655602	GSE124008_Akerberg_2019_GSM3518657_F_Tbx5_fb1_ChIP_Ventricles_E12.5_SRR8335335_peak_44107	33	.	4.08641	5.7588	3.356	187
chr9	77741353	77741593	GSE124008_Akerberg_2019_GSM3518657_F_Tbx5_fb1_ChIP_Ventricles_E12.5_SRR8335335_peak_44108	99	.	7.42859	12.797	9.95785	146
chr9	77741837	77742171	GSE124008_Akerberg_2019_GSM3518657_F_Tbx5_fb1_ChIP_Ventricles_E12.5_SRR8335335_peak_44109	159	.	9.86366	19.0691	15.9987	162
chr9	77750562	77751014	GSE124008_Akerberg_2019_GSM3518657_F_Tbx5_fb1_ChIP_Ventricles_E12.5_SRR8335335_peak_44111	254	.	12.9425	28.7508	25.4387	311
chr9	77754455	77754656	GSE124008_Akerberg_2019_GSM3518657_F_Tbx5_fb1_ChIP_Ventricles_E12.5_SRR8335335_peak_44112	238	.	12.6886	27.0977	23.8272	276
chr9	77754841	77755068	GSE124008_Akerberg_2019_GSM3518657_F_Tbx5_fb1_ChIP_Ventricles_E12.5_SRR8335335_peak_44112	238	.	12.6886	27.0977	23.8272	276
chr9	77838917	77839185	GSE124008_Akerberg_2019_GSM3518657_F_Tbx5_fb1_ChIP_Ventricles_E12.5_SRR8335335_peak_44113	211	.	11.7487	24.3545	21.1416	161
chr9	77910449	77910656	GSE124008_Akerberg_2019_GSM3518657_F_Tbx5_fb1_ChIP_Ventricles_E12.5_SRR8335335_peak_44115	27	.	3.40337	5.0702	2.76082	210
chr9	77917486	77917739	GSE124008_Akerberg_2019_GSM3518657_F_Tbx5_fb1_ChIP_Ventricles_E12.5_SRR8335335_peak_44117	40	.	4.75218	6.56298	4.08516	361
chr9	77923254	77923466	GSE124008_Akerberg_2019_GSM3518657_F_Tbx5_fb1_ChIP_Ventricles_E12.5_SRR8335335_peak_44118	149	.	9.50436	17.9806	14.9233	122
chr9	77939187	77939519	GSE124008_Akerberg_2019_GSM3518657_F_Tbx5_fb1_ChIP_Ventricles_E12.5_SRR8335335_peak_44119	199	.	11.3388	23.1081	19.9247	320
chr9	77978980	77979403	GSE124008_Akerberg_2019_GSM3518657_F_Tbx5_fb1_ChIP_Ventricles_E12.5_SRR8335335_peak_44121	635	.	21.918	67.3911	63.562	243
chr9	78000542	78001293	GSE124008_Akerberg_2019_GSM3518657_F_Tbx5_fb1_ChIP_Ventricles_E12.5_SRR8335335_peak_44122	1547	.	41.9786	159.272	154.722	330
chr9	78001726	78001867	GSE124008_Akerberg_2019_GSM3518657_F_Tbx5_fb1_ChIP_Ventricles_E12.5_SRR8335335_peak_44123	68	.	6.10931	9.56835	6.89595	229
chr9	78006271	78006492	GSE124008_Akerberg_2019_GSM3518657_F_Tbx5_fb1_ChIP_Ventricles_E12.5_SRR8335335_peak_44124	58	.	5.20089	8.42656	5.84043	152
chr9	78088672	78088787	GSE124008_Akerberg_2019_GSM3518657_F_Tbx5_fb1_ChIP_Ventricles_E12.5_SRR8335335_peak_44126	40	.	4.75218	6.56298	4.08516	439
chr9	78107988	78108264	GSE124008_Akerberg_2019_GSM3518657_F_Tbx5_fb1_ChIP_Ventricles_E12.5_SRR8335335_peak_44127	69	.	6.17784	9.67828	6.97094	454
chr9	78108446	78108604	GSE124008_Akerberg_2019_GSM3518657_F_Tbx5_fb1_ChIP_Ventricles_E12.5_SRR8335335_peak_44127	69	.	6.17784	9.67828	6.97094	454
chr9	78113125	78113383	GSE124008_Akerberg_2019_GSM3518657_F_Tbx5_fb1_ChIP_Ventricles_E12.5_SRR8335335_peak_44128	79	.	6.61432	10.7212	7.9798	217
chr9	78117759	78118070	GSE124008_Akerberg_2019_GSM3518657_F_Tbx5_fb1_ChIP_Ventricles_E12.5_SRR8335335_peak_44129	149	.	9.50436	17.9806	14.9233	167
chr9	78154767	78154964	GSE124008_Akerberg_2019_GSM3518657_F_Tbx5_fb1_ChIP_Ventricles_E12.5_SRR8335335_peak_44130	102	.	7.60349	13.0818	10.2063	138
chr9	78212316	78212585	GSE124008_Akerberg_2019_GSM3518657_F_Tbx5_fb1_ChIP_Ventricles_E12.5_SRR8335335_peak_44132	102	.	7.60349	13.0818	10.2063	164
chr9	78396239	78396339	GSE124008_Akerberg_2019_GSM3518657_F_Tbx5_fb1_ChIP_Ventricles_E12.5_SRR8335335_peak_44133	90	.	7.12827	11.9189	9.0948	366
chr9	78481452	78481674	GSE124008_Akerberg_2019_GSM3518657_F_Tbx5_fb1_ChIP_Ventricles_E12.5_SRR8335335_peak_44138	44	.	4.30002	6.90392	4.41096	34
chr9	78500366	78500726	GSE124008_Akerberg_2019_GSM3518657_F_Tbx5_fb1_ChIP_Ventricles_E12.5_SRR8335335_peak_44140	103	.	6.02134	13.2283	10.3504	162
chr9	78506085	78506751	GSE124008_Akerberg_2019_GSM3518657_F_Tbx5_fb1_ChIP_Ventricles_E12.5_SRR8335335_peak_44141	955	.	29.3479	99.6366	95.5059	474
chr9	78513889	78514123	GSE124008_Akerberg_2019_GSM3518657_F_Tbx5_fb1_ChIP_Ventricles_E12.5_SRR8335335_peak_44143	69	.	6.17784	9.67828	6.97094	129
chr9	78516135	78516411	GSE124008_Akerberg_2019_GSM3518657_F_Tbx5_fb1_ChIP_Ventricles_E12.5_SRR8335335_peak_44144	201	.	11.1573	23.3667	20.1686	206
chr9	78520788	78521100	GSE124008_Akerberg_2019_GSM3518657_F_Tbx5_fb1_ChIP_Ventricles_E12.5_SRR8335335_peak_44146	59	.	4.91431	8.58622	5.96344	198
chr9	78729488	78729705	GSE124008_Akerberg_2019_GSM3518657_F_Tbx5_fb1_ChIP_Ventricles_E12.5_SRR8335335_peak_44150	64	.	5.80179	9.07546	6.42828	106
chr9	78775520	78775818	GSE124008_Akerberg_2019_GSM3518657_F_Tbx5_fb1_ChIP_Ventricles_E12.5_SRR8335335_peak_44151	125	.	8.55393	15.4845	12.5138	376
chr9	78776004	78776236	GSE124008_Akerberg_2019_GSM3518657_F_Tbx5_fb1_ChIP_Ventricles_E12.5_SRR8335335_peak_44151	125	.	8.55393	15.4845	12.5138	376
chr9	78845192	78845670	GSE124008_Akerberg_2019_GSM3518657_F_Tbx5_fb1_ChIP_Ventricles_E12.5_SRR8335335_peak_44152	472	.	14.6607	50.8427	47.204	381
chr9	78848072	78848591	GSE124008_Akerberg_2019_GSM3518657_F_Tbx5_fb1_ChIP_Ventricles_E12.5_SRR8335335_peak_44153	576	.	21.9896	61.4651	57.6969	397
chr9	78879149	78879330	GSE124008_Akerberg_2019_GSM3518657_F_Tbx5_fb1_ChIP_Ventricles_E12.5_SRR8335335_peak_44154	254	.	13.3061	28.7405	25.4299	192
chr9	78923730	78924144	GSE124008_Akerberg_2019_GSM3518657_F_Tbx5_fb1_ChIP_Ventricles_E12.5_SRR8335335_peak_44155	240	.	12.8309	27.3358	24.0534	315
chr9	79216905	79217060	GSE124008_Akerberg_2019_GSM3518657_F_Tbx5_fb1_ChIP_Ventricles_E12.5_SRR8335335_peak_44156	200	.	11.4052	23.2187	20.023	205
chr9	79410211	79410427	GSE124008_Akerberg_2019_GSM3518657_F_Tbx5_fb1_ChIP_Ventricles_E12.5_SRR8335335_peak_44157	187	.	10.93	21.8807	18.7168	177
chr9	79412756	79412959	GSE124008_Akerberg_2019_GSM3518657_F_Tbx5_fb1_ChIP_Ventricles_E12.5_SRR8335335_peak_44158	68	.	5.22146	9.46695	6.80798	102
chr9	79445812	79446117	GSE124008_Akerberg_2019_GSM3518657_F_Tbx5_fb1_ChIP_Ventricles_E12.5_SRR8335335_peak_44159	195	.	9.21433	22.7716	19.5964	166
chr9	79518728	79518760	GSE124008_Akerberg_2019_GSM3518657_F_Tbx5_fb1_ChIP_Ventricles_E12.5_SRR8335335_peak_44160	240	.	12.8309	27.3358	24.0534	243
chr9	79518836	79519138	GSE124008_Akerberg_2019_GSM3518657_F_Tbx5_fb1_ChIP_Ventricles_E12.5_SRR8335335_peak_44160	240	.	12.8309	27.3358	24.0534	243
chr9	79583072	79583219	GSE124008_Akerberg_2019_GSM3518657_F_Tbx5_fb1_ChIP_Ventricles_E12.5_SRR8335335_peak_44161	74	.	6.02694	10.1283	7.41726	125
chr9	79617423	79617662	GSE124008_Akerberg_2019_GSM3518657_F_Tbx5_fb1_ChIP_Ventricles_E12.5_SRR8335335_peak_44162	61	.	5.24286	8.82515	6.18264	69
chr9	79637986	79638222	GSE124008_Akerberg_2019_GSM3518657_F_Tbx5_fb1_ChIP_Ventricles_E12.5_SRR8335335_peak_44163	89	.	7.04921	11.7907	8.99313	186
chr9	79680750	79681078	GSE124008_Akerberg_2019_GSM3518657_F_Tbx5_fb1_ChIP_Ventricles_E12.5_SRR8335335_peak_44164	120	.	8.26198	15.0056	12.0689	198
chr9	79718364	79718644	GSE124008_Akerberg_2019_GSM3518657_F_Tbx5_fb1_ChIP_Ventricles_E12.5_SRR8335335_peak_44167	59	.	5.70262	8.60461	5.96344	170
chr9	79792842	79793334	GSE124008_Akerberg_2019_GSM3518657_F_Tbx5_fb1_ChIP_Ventricles_E12.5_SRR8335335_peak_44169	265	.	13.6285	29.9039	26.578	265
chr9	79893343	79893532	GSE124008_Akerberg_2019_GSM3518657_F_Tbx5_fb1_ChIP_Ventricles_E12.5_SRR8335335_peak_44170	123	.	8.45905	15.3288	12.379	208
chr9	79893891	79894157	GSE124008_Akerberg_2019_GSM3518657_F_Tbx5_fb1_ChIP_Ventricles_E12.5_SRR8335335_peak_44171	211	.	11.7487	24.3545	21.1416	308
chr9	79914446	79914657	GSE124008_Akerberg_2019_GSM3518657_F_Tbx5_fb1_ChIP_Ventricles_E12.5_SRR8335335_peak_44172	74	.	6.28287	10.1868	7.47321	185
chr9	79919361	79919795	GSE124008_Akerberg_2019_GSM3518657_F_Tbx5_fb1_ChIP_Ventricles_E12.5_SRR8335335_peak_44173	137	.	8.17283	16.7285	13.7106	320
chr9	79919960	79920101	GSE124008_Akerberg_2019_GSM3518657_F_Tbx5_fb1_ChIP_Ventricles_E12.5_SRR8335335_peak_44173	137	.	8.17283	16.7285	13.7106	320
chr9	79922457	79922639	GSE124008_Akerberg_2019_GSM3518657_F_Tbx5_fb1_ChIP_Ventricles_E12.5_SRR8335335_peak_44174	59	.	5.70262	8.60461	5.96344	124
chr9	79926452	79926652	GSE124008_Akerberg_2019_GSM3518657_F_Tbx5_fb1_ChIP_Ventricles_E12.5_SRR8335335_peak_44175	58	.	5.20089	8.42656	5.84043	131
chr9	79976863	79977072	GSE124008_Akerberg_2019_GSM3518657_F_Tbx5_fb1_ChIP_Ventricles_E12.5_SRR8335335_peak_44178	76	.	5.5286	10.3721	7.64953	340
chr9	79977506	79978064	GSE124008_Akerberg_2019_GSM3518657_F_Tbx5_fb1_ChIP_Ventricles_E12.5_SRR8335335_peak_44179	217	.	11.4177	24.9615	21.7321	293
chr9	79990530	79990928	GSE124008_Akerberg_2019_GSM3518657_F_Tbx5_fb1_ChIP_Ventricles_E12.5_SRR8335335_peak_44180	292	.	12.5829	32.6452	29.2731	218
chr9	80066720	80067374	GSE124008_Akerberg_2019_GSM3518657_F_Tbx5_fb1_ChIP_Ventricles_E12.5_SRR8335335_peak_44182	113	.	8.07871	14.2708	11.3451	880
chr9	80086581	80086859	GSE124008_Akerberg_2019_GSM3518657_F_Tbx5_fb1_ChIP_Ventricles_E12.5_SRR8335335_peak_44183	172	.	10.3388	20.3689	17.2549	165
chr9	80146070	80146396	GSE124008_Akerberg_2019_GSM3518657_F_Tbx5_fb1_ChIP_Ventricles_E12.5_SRR8335335_peak_44184	248	.	12.9256	28.1027	24.811	176
chr9	80165048	80165335	GSE124008_Akerberg_2019_GSM3518657_F_Tbx5_fb1_ChIP_Ventricles_E12.5_SRR8335335_peak_44185	67	.	5.57238	9.37765	6.72124	205
chr9	80233476	80233718	GSE124008_Akerberg_2019_GSM3518657_F_Tbx5_fb1_ChIP_Ventricles_E12.5_SRR8335335_peak_44186	155	.	9.30328	18.6458	15.5816	159
chr9	80262598	80262786	GSE124008_Akerberg_2019_GSM3518657_F_Tbx5_fb1_ChIP_Ventricles_E12.5_SRR8335335_peak_44187	69	.	6.14187	9.62057	6.94317	84
chr9	80318073	80318249	GSE124008_Akerberg_2019_GSM3518657_F_Tbx5_fb1_ChIP_Ventricles_E12.5_SRR8335335_peak_44188	80	.	6.65305	10.7838	8.01531	163
chr9	80373165	80373781	GSE124008_Akerberg_2019_GSM3518657_F_Tbx5_fb1_ChIP_Ventricles_E12.5_SRR8335335_peak_44189	813	.	23.343	85.3914	81.3845	363
chr9	80454370	80454630	GSE124008_Akerberg_2019_GSM3518657_F_Tbx5_fb1_ChIP_Ventricles_E12.5_SRR8335335_peak_44192	415	.	18.5335	45.0967	41.5225	186
chr9	80465533	80465772	GSE124008_Akerberg_2019_GSM3518657_F_Tbx5_fb1_ChIP_Ventricles_E12.5_SRR8335335_peak_44193	69	.	6.17784	9.67828	6.97094	327
chr9	80753735	80754058	GSE124008_Akerberg_2019_GSM3518657_F_Tbx5_fb1_ChIP_Ventricles_E12.5_SRR8335335_peak_44194	190	.	8.37752	22.1994	19.0321	158
chr9	80864661	80864914	GSE124008_Akerberg_2019_GSM3518657_F_Tbx5_fb1_ChIP_Ventricles_E12.5_SRR8335335_peak_44195	183	.	10.0449	21.4906	18.3494	219
chr9	80978183	80978442	GSE124008_Akerberg_2019_GSM3518657_F_Tbx5_fb1_ChIP_Ventricles_E12.5_SRR8335335_peak_44196	539	.	22.2052	57.6358	53.9134	244
chr9	81479429	81479985	GSE124008_Akerberg_2019_GSM3518657_F_Tbx5_fb1_ChIP_Ventricles_E12.5_SRR8335335_peak_44198	1687	.	32.6209	173.342	168.709	272
chr9	81633164	81633407	GSE124008_Akerberg_2019_GSM3518657_F_Tbx5_fb1_ChIP_Ventricles_E12.5_SRR8335335_peak_44199	185	.	10.8088	21.6793	18.5297	401
chr9	81635410	81635620	GSE124008_Akerberg_2019_GSM3518657_F_Tbx5_fb1_ChIP_Ventricles_E12.5_SRR8335335_peak_44200	68	.	6.10931	9.56835	6.89595	141
chr9	81720182	81720390	GSE124008_Akerberg_2019_GSM3518657_F_Tbx5_fb1_ChIP_Ventricles_E12.5_SRR8335335_peak_44201	185	.	10.8088	21.6793	18.5297	151
chr9	82340524	82341009	GSE124008_Akerberg_2019_GSM3518657_F_Tbx5_fb1_ChIP_Ventricles_E12.5_SRR8335335_peak_44202	384	.	17.5831	42.0114	38.4809	237
chr9	82562640	82562937	GSE124008_Akerberg_2019_GSM3518657_F_Tbx5_fb1_ChIP_Ventricles_E12.5_SRR8335335_peak_44203	318	.	13.2819	35.2549	31.8348	192
chr9	82829724	82830429	GSE124008_Akerberg_2019_GSM3518657_F_Tbx5_fb1_ChIP_Ventricles_E12.5_SRR8335335_peak_44204	369	.	17.1079	40.4859	36.9774	487
chr9	82855219	82855432	GSE124008_Akerberg_2019_GSM3518657_F_Tbx5_fb1_ChIP_Ventricles_E12.5_SRR8335335_peak_44205	125	.	8.55393	15.4845	12.5138	163
chr9	82972485	82972684	GSE124008_Akerberg_2019_GSM3518657_F_Tbx5_fb1_ChIP_Ventricles_E12.5_SRR8335335_peak_44206	72	.	6.14599	9.96596	7.25733	165
chr9	82975243	82975977	GSE124008_Akerberg_2019_GSM3518657_F_Tbx5_fb1_ChIP_Ventricles_E12.5_SRR8335335_peak_44208	352	.	15.6464	38.7185	35.2431	486
chr9	83127872	83128145	GSE124008_Akerberg_2019_GSM3518657_F_Tbx5_fb1_ChIP_Ventricles_E12.5_SRR8335335_peak_44210	267	.	12.2592	30.1154	26.7845	185
chr9	83375636	83376031	GSE124008_Akerberg_2019_GSM3518657_F_Tbx5_fb1_ChIP_Ventricles_E12.5_SRR8335335_peak_44212	33	.	4.08641	5.7588	3.356	150
chr9	83385424	83385644	GSE124008_Akerberg_2019_GSM3518657_F_Tbx5_fb1_ChIP_Ventricles_E12.5_SRR8335335_peak_44213	44	.	4.30002	6.90392	4.41096	152
chr9	83421203	83421461	GSE124008_Akerberg_2019_GSM3518657_F_Tbx5_fb1_ChIP_Ventricles_E12.5_SRR8335335_peak_44215	79	.	6.57926	10.6647	7.92598	161
chr9	83447744	83448125	GSE124008_Akerberg_2019_GSM3518657_F_Tbx5_fb1_ChIP_Ventricles_E12.5_SRR8335335_peak_44217	174	.	10.4548	20.5611	17.4301	171
chr9	83537456	83537962	GSE124008_Akerberg_2019_GSM3518657_F_Tbx5_fb1_ChIP_Ventricles_E12.5_SRR8335335_peak_44218	1341	.	43.7201	138.605	134.184	404
chr9	83548191	83548546	GSE124008_Akerberg_2019_GSM3518657_F_Tbx5_fb1_ChIP_Ventricles_E12.5_SRR8335335_peak_44219	161	.	9.97958	19.2608	16.166	168
chr9	83560641	83561009	GSE124008_Akerberg_2019_GSM3518657_F_Tbx5_fb1_ChIP_Ventricles_E12.5_SRR8335335_peak_44221	338	.	12.9001	37.2654	33.8115	244
chr9	83563871	83564133	GSE124008_Akerberg_2019_GSM3518657_F_Tbx5_fb1_ChIP_Ventricles_E12.5_SRR8335335_peak_44222	101	.	7.55922	13.0097	10.156	177
chr9	83565345	83565491	GSE124008_Akerberg_2019_GSM3518657_F_Tbx5_fb1_ChIP_Ventricles_E12.5_SRR8335335_peak_44223	80	.	6.65305	10.7838	8.01531	206
chr9	83590090	83590252	GSE124008_Akerberg_2019_GSM3518657_F_Tbx5_fb1_ChIP_Ventricles_E12.5_SRR8335335_peak_44224	105	.	7.05835	13.4428	10.5575	126
chr9	83598201	83598484	GSE124008_Akerberg_2019_GSM3518657_F_Tbx5_fb1_ChIP_Ventricles_E12.5_SRR8335335_peak_44225	69	.	6.17784	9.67828	6.97094	104
chr9	83613757	83613930	GSE124008_Akerberg_2019_GSM3518657_F_Tbx5_fb1_ChIP_Ventricles_E12.5_SRR8335335_peak_44226	59	.	5.63937	8.50379	5.90279	106
chr9	83616322	83616553	GSE124008_Akerberg_2019_GSM3518657_F_Tbx5_fb1_ChIP_Ventricles_E12.5_SRR8335335_peak_44227	59	.	5.70262	8.60461	5.96344	154
chr9	83643276	83643483	GSE124008_Akerberg_2019_GSM3518657_F_Tbx5_fb1_ChIP_Ventricles_E12.5_SRR8335335_peak_44228	90	.	7.12827	11.9189	9.0948	193
chr9	83981304	83981532	GSE124008_Akerberg_2019_GSM3518657_F_Tbx5_fb1_ChIP_Ventricles_E12.5_SRR8335335_peak_44232	159	.	9.86889	19.0777	15.9997	187
chr9	84016779	84017001	GSE124008_Akerberg_2019_GSM3518657_F_Tbx5_fb1_ChIP_Ventricles_E12.5_SRR8335335_peak_44233	76	.	5.5286	10.3721	7.64953	180
chr9	84032618	84032799	GSE124008_Akerberg_2019_GSM3518657_F_Tbx5_fb1_ChIP_Ventricles_E12.5_SRR8335335_peak_44234	69	.	6.17784	9.67828	6.97094	103
chr9	84233236	84233566	GSE124008_Akerberg_2019_GSM3518657_F_Tbx5_fb1_ChIP_Ventricles_E12.5_SRR8335335_peak_44235	299	.	14.5226	33.3528	29.9594	155
chr9	84408936	84409185	GSE124008_Akerberg_2019_GSM3518657_F_Tbx5_fb1_ChIP_Ventricles_E12.5_SRR8335335_peak_44236	159	.	9.24131	19.0559	15.9859	177
chr9	84451544	84451912	GSE124008_Akerberg_2019_GSM3518657_F_Tbx5_fb1_ChIP_Ventricles_E12.5_SRR8335335_peak_44237	69	.	5.92027	9.60118	6.9267	389
chr9	84966539	84966683	GSE124008_Akerberg_2019_GSM3518657_F_Tbx5_fb1_ChIP_Ventricles_E12.5_SRR8335335_peak_44238	58	.	4.33424	8.41651	5.8368	147
chr9	85090302	85090628	GSE124008_Akerberg_2019_GSM3518657_F_Tbx5_fb1_ChIP_Ventricles_E12.5_SRR8335335_peak_44240	411	.	18.3279	44.7485	41.1862	190
chr9	85140018	85140197	GSE124008_Akerberg_2019_GSM3518657_F_Tbx5_fb1_ChIP_Ventricles_E12.5_SRR8335335_peak_44241	74	.	6.24808	10.1307	7.41726	205
chr9	85288449	85288666	GSE124008_Akerberg_2019_GSM3518657_F_Tbx5_fb1_ChIP_Ventricles_E12.5_SRR8335335_peak_44242	115	.	7.42984	14.5173	11.5847	123
chr9	85324535	85324843	GSE124008_Akerberg_2019_GSM3518657_F_Tbx5_fb1_ChIP_Ventricles_E12.5_SRR8335335_peak_44243	164	.	9.81841	19.505	16.406	141
chr9	85325562	85325730	GSE124008_Akerberg_2019_GSM3518657_F_Tbx5_fb1_ChIP_Ventricles_E12.5_SRR8335335_peak_44244	49	.	4.8294	7.50494	4.97966	149
chr9	85326178	85327495	GSE124008_Akerberg_2019_GSM3518657_F_Tbx5_fb1_ChIP_Ventricles_E12.5_SRR8335335_peak_44245	126	.	7.80133	15.6129	12.6365	541
chr9	85328491	85328673	GSE124008_Akerberg_2019_GSM3518657_F_Tbx5_fb1_ChIP_Ventricles_E12.5_SRR8335335_peak_44246	80	.	6.65305	10.7838	8.01531	334
chr9	85380540	85381193	GSE124008_Akerberg_2019_GSM3518657_F_Tbx5_fb1_ChIP_Ventricles_E12.5_SRR8335335_peak_44247	2780	.	76.6014	283.269	278.057	362
chr9	85410667	85410993	GSE124008_Akerberg_2019_GSM3518657_F_Tbx5_fb1_ChIP_Ventricles_E12.5_SRR8335335_peak_44248	174	.	10.4548	20.5611	17.4301	187
chr9	85443019	85443496	GSE124008_Akerberg_2019_GSM3518657_F_Tbx5_fb1_ChIP_Ventricles_E12.5_SRR8335335_peak_44249	60	.	5.35804	8.68537	6.04338	288
chr9	85466727	85466962	GSE124008_Akerberg_2019_GSM3518657_F_Tbx5_fb1_ChIP_Ventricles_E12.5_SRR8335335_peak_44250	137	.	9.02915	16.7215	13.708	193
chr9	85468800	85469102	GSE124008_Akerberg_2019_GSM3518657_F_Tbx5_fb1_ChIP_Ventricles_E12.5_SRR8335335_peak_44251	74	.	6.24808	10.1307	7.41726	190
chr9	85592724	85593027	GSE124008_Akerberg_2019_GSM3518657_F_Tbx5_fb1_ChIP_Ventricles_E12.5_SRR8335335_peak_44252	466	.	17.5377	50.3227	46.6886	323
chr9	85618046	85618187	GSE124008_Akerberg_2019_GSM3518657_F_Tbx5_fb1_ChIP_Ventricles_E12.5_SRR8335335_peak_44253	79	.	6.61432	10.7212	7.9798	41
chr9	85649357	85649648	GSE124008_Akerberg_2019_GSM3518657_F_Tbx5_fb1_ChIP_Ventricles_E12.5_SRR8335335_peak_44255	187	.	10.93	21.8807	18.7168	202
chr9	85649725	85649986	GSE124008_Akerberg_2019_GSM3518657_F_Tbx5_fb1_ChIP_Ventricles_E12.5_SRR8335335_peak_44255	187	.	10.93	21.8807	18.7168	202
chr9	85673798	85674133	GSE124008_Akerberg_2019_GSM3518657_F_Tbx5_fb1_ChIP_Ventricles_E12.5_SRR8335335_peak_44256	386	.	14.7399	42.1647	38.6342	208
chr9	85745614	85745842	GSE124008_Akerberg_2019_GSM3518657_F_Tbx5_fb1_ChIP_Ventricles_E12.5_SRR8335335_peak_44257	110	.	7.61178	13.9358	11.0445	125
chr9	85748804	85749352	GSE124008_Akerberg_2019_GSM3518657_F_Tbx5_fb1_ChIP_Ventricles_E12.5_SRR8335335_peak_44259	59	.	5.63937	8.50379	5.90279	355
chr9	85841818	85842150	GSE124008_Akerberg_2019_GSM3518657_F_Tbx5_fb1_ChIP_Ventricles_E12.5_SRR8335335_peak_44261	67	.	5.57238	9.37765	6.72124	215
chr9	86233860	86234048	GSE124008_Akerberg_2019_GSM3518657_F_Tbx5_fb1_ChIP_Ventricles_E12.5_SRR8335335_peak_44263	100	.	7.51916	12.9445	10.0931	98
chr9	86235420	86235606	GSE124008_Akerberg_2019_GSM3518657_F_Tbx5_fb1_ChIP_Ventricles_E12.5_SRR8335335_peak_44264	105	.	7.05835	13.4428	10.5575	157
chr9	86328315	86328768	GSE124008_Akerberg_2019_GSM3518657_F_Tbx5_fb1_ChIP_Ventricles_E12.5_SRR8335335_peak_44265	1007	.	24.609	104.928	100.755	243
chr9	86438729	86439223	GSE124008_Akerberg_2019_GSM3518657_F_Tbx5_fb1_ChIP_Ventricles_E12.5_SRR8335335_peak_44266	1314	.	38.9742	135.857	131.459	470
chr9	86464705	86465005	GSE124008_Akerberg_2019_GSM3518657_F_Tbx5_fb1_ChIP_Ventricles_E12.5_SRR8335335_peak_44267	100	.	7.51916	12.9445	10.0931	183
chr9	86466976	86467713	GSE124008_Akerberg_2019_GSM3518657_F_Tbx5_fb1_ChIP_Ventricles_E12.5_SRR8335335_peak_44268	113	.	8.07871	14.2708	11.3451	200
chr9	86594232	86594494	GSE124008_Akerberg_2019_GSM3518657_F_Tbx5_fb1_ChIP_Ventricles_E12.5_SRR8335335_peak_44271	268	.	13.7813	30.1604	26.8186	183
chr9	86594574	86594704	GSE124008_Akerberg_2019_GSM3518657_F_Tbx5_fb1_ChIP_Ventricles_E12.5_SRR8335335_peak_44271	268	.	13.7813	30.1604	26.8186	183
chr9	86599730	86600087	GSE124008_Akerberg_2019_GSM3518657_F_Tbx5_fb1_ChIP_Ventricles_E12.5_SRR8335335_peak_44272	324	.	14.8007	35.8632	32.4317	191
chr9	86607614	86607894	GSE124008_Akerberg_2019_GSM3518657_F_Tbx5_fb1_ChIP_Ventricles_E12.5_SRR8335335_peak_44273	353	.	15.2682	38.7802	35.303	211
chr9	86668566	86668928	GSE124008_Akerberg_2019_GSM3518657_F_Tbx5_fb1_ChIP_Ventricles_E12.5_SRR8335335_peak_44274	624	.	23.2582	66.2576	62.437	184
chr9	86701365	86701565	GSE124008_Akerberg_2019_GSM3518657_F_Tbx5_fb1_ChIP_Ventricles_E12.5_SRR8335335_peak_44276	57	.	5.11516	8.28469	5.70591	169
chr9	86719195	86719457	GSE124008_Akerberg_2019_GSM3518657_F_Tbx5_fb1_ChIP_Ventricles_E12.5_SRR8335335_peak_44277	132	.	7.37147	16.2523	13.2683	206
chr9	86736807	86737280	GSE124008_Akerberg_2019_GSM3518657_F_Tbx5_fb1_ChIP_Ventricles_E12.5_SRR8335335_peak_44278	282	.	14.2565	31.5949	28.2279	399
chr9	86743590	86743753	GSE124008_Akerberg_2019_GSM3518657_F_Tbx5_fb1_ChIP_Ventricles_E12.5_SRR8335335_peak_44280	58	.	5.57144	8.39562	5.81607	193
chr9	86773364	86773505	GSE124008_Akerberg_2019_GSM3518657_F_Tbx5_fb1_ChIP_Ventricles_E12.5_SRR8335335_peak_44281	26	.	3.71492	4.93951	2.63126	148
chr9	86879756	86880180	GSE124008_Akerberg_2019_GSM3518657_F_Tbx5_fb1_ChIP_Ventricles_E12.5_SRR8335335_peak_44282	100	.	7.47163	12.8671	10.0259	1094
chr9	86880327	86880813	GSE124008_Akerberg_2019_GSM3518657_F_Tbx5_fb1_ChIP_Ventricles_E12.5_SRR8335335_peak_44282	100	.	7.47163	12.8671	10.0259	1094
chr9	86883793	86884033	GSE124008_Akerberg_2019_GSM3518657_F_Tbx5_fb1_ChIP_Ventricles_E12.5_SRR8335335_peak_44283	40	.	4.75218	6.56298	4.08516	143
chr9	86888964	86889205	GSE124008_Akerberg_2019_GSM3518657_F_Tbx5_fb1_ChIP_Ventricles_E12.5_SRR8335335_peak_44284	89	.	7.04921	11.7907	8.99313	119
chr9	86916562	86916907	GSE124008_Akerberg_2019_GSM3518657_F_Tbx5_fb1_ChIP_Ventricles_E12.5_SRR8335335_peak_44285	205	.	10.4018	23.7987	20.5955	199
chr9	86950047	86950322	GSE124008_Akerberg_2019_GSM3518657_F_Tbx5_fb1_ChIP_Ventricles_E12.5_SRR8335335_peak_44286	163	.	8.2929	19.4412	16.3447	191
chr9	86952122	86952680	GSE124008_Akerberg_2019_GSM3518657_F_Tbx5_fb1_ChIP_Ventricles_E12.5_SRR8335335_peak_44287	1054	.	36.1859	109.621	105.415	250
chr9	87005134	87005853	GSE124008_Akerberg_2019_GSM3518657_F_Tbx5_fb1_ChIP_Ventricles_E12.5_SRR8335335_peak_44290	984	.	34.489	102.632	98.4806	252
chr9	87021730	87022060	GSE124008_Akerberg_2019_GSM3518657_F_Tbx5_fb1_ChIP_Ventricles_E12.5_SRR8335335_peak_44292	115	.	7.42984	14.5173	11.5847	182
chr9	87043925	87044251	GSE124008_Akerberg_2019_GSM3518657_F_Tbx5_fb1_ChIP_Ventricles_E12.5_SRR8335335_peak_44293	227	.	12.0499	26.0273	22.7709	154
chr9	87406610	87406991	GSE124008_Akerberg_2019_GSM3518657_F_Tbx5_fb1_ChIP_Ventricles_E12.5_SRR8335335_peak_44295	172	.	10.3388	20.3689	17.2549	274
chr9	87557887	87558409	GSE124008_Akerberg_2019_GSM3518657_F_Tbx5_fb1_ChIP_Ventricles_E12.5_SRR8335335_peak_44296	880	.	29.559	92.1114	88.049	308
chr9	87607933	87608720	GSE124008_Akerberg_2019_GSM3518657_F_Tbx5_fb1_ChIP_Ventricles_E12.5_SRR8335335_peak_44297	2273	.	57.4076	232.312	227.355	560
chr9	87613807	87613972	GSE124008_Akerberg_2019_GSM3518657_F_Tbx5_fb1_ChIP_Ventricles_E12.5_SRR8335335_peak_44298	99	.	6.43258	12.7742	9.93527	148
chr9	87618227	87618624	GSE124008_Akerberg_2019_GSM3518657_F_Tbx5_fb1_ChIP_Ventricles_E12.5_SRR8335335_peak_44299	164	.	9.81841	19.505	16.406	277
chr9	87649049	87649322	GSE124008_Akerberg_2019_GSM3518657_F_Tbx5_fb1_ChIP_Ventricles_E12.5_SRR8335335_peak_44301	351	.	16.4482	38.6608	35.1862	219
chr9	87649461	87649612	GSE124008_Akerberg_2019_GSM3518657_F_Tbx5_fb1_ChIP_Ventricles_E12.5_SRR8335335_peak_44301	351	.	16.4482	38.6608	35.1862	219
chr9	87702300	87702707	GSE124008_Akerberg_2019_GSM3518657_F_Tbx5_fb1_ChIP_Ventricles_E12.5_SRR8335335_peak_44302	904	.	28.7038	94.5153	90.4306	193
chr9	87731122	87731278	GSE124008_Akerberg_2019_GSM3518657_F_Tbx5_fb1_ChIP_Ventricles_E12.5_SRR8335335_peak_44304	17	.	3.07144	3.90899	1.72398	18
chr9	87740405	87740578	GSE124008_Akerberg_2019_GSM3518657_F_Tbx5_fb1_ChIP_Ventricles_E12.5_SRR8335335_peak_44305	64	.	5.80179	9.07546	6.42828	195
chr9	87848850	87849208	GSE124008_Akerberg_2019_GSM3518657_F_Tbx5_fb1_ChIP_Ventricles_E12.5_SRR8335335_peak_44306	565	.	18.1215	60.2604	56.5077	281
chr9	88157357	88157452	GSE124008_Akerberg_2019_GSM3518657_F_Tbx5_fb1_ChIP_Ventricles_E12.5_SRR8335335_peak_44307	59	.	5.63937	8.50379	5.90279	102
chr9	88240827	88241029	GSE124008_Akerberg_2019_GSM3518657_F_Tbx5_fb1_ChIP_Ventricles_E12.5_SRR8335335_peak_44309	125	.	8.55393	15.4845	12.5138	135
chr9	88246293	88246506	GSE124008_Akerberg_2019_GSM3518657_F_Tbx5_fb1_ChIP_Ventricles_E12.5_SRR8335335_peak_44310	90	.	7.12827	11.9189	9.0948	96
chr9	88438580	88438932	GSE124008_Akerberg_2019_GSM3518657_F_Tbx5_fb1_ChIP_Ventricles_E12.5_SRR8335335_peak_44311	105	.	7.05835	13.4428	10.5575	440
chr9	88439042	88439444	GSE124008_Akerberg_2019_GSM3518657_F_Tbx5_fb1_ChIP_Ventricles_E12.5_SRR8335335_peak_44311	105	.	7.05835	13.4428	10.5575	440
chr9	88482322	88483027	GSE124008_Akerberg_2019_GSM3518657_F_Tbx5_fb1_ChIP_Ventricles_E12.5_SRR8335335_peak_44313	161	.	9.97958	19.2608	16.166	860
chr9	88483130	88483384	GSE124008_Akerberg_2019_GSM3518657_F_Tbx5_fb1_ChIP_Ventricles_E12.5_SRR8335335_peak_44313	161	.	9.97958	19.2608	16.166	860
chr9	89239260	89239399	GSE124008_Akerberg_2019_GSM3518657_F_Tbx5_fb1_ChIP_Ventricles_E12.5_SRR8335335_peak_44315	79	.	6.57926	10.6647	7.92598	55
chr9	89948221	89948575	GSE124008_Akerberg_2019_GSM3518657_F_Tbx5_fb1_ChIP_Ventricles_E12.5_SRR8335335_peak_44320	187	.	10.93	21.8807	18.7168	213
chr9	90128751	90128948	GSE124008_Akerberg_2019_GSM3518657_F_Tbx5_fb1_ChIP_Ventricles_E12.5_SRR8335335_peak_44322	135	.	8.929	16.5567	13.5634	102
chr9	90133750	90134020	GSE124008_Akerberg_2019_GSM3518657_F_Tbx5_fb1_ChIP_Ventricles_E12.5_SRR8335335_peak_44323	94	.	6.14289	12.2507	9.42267	208
chr9	90182665	90183043	GSE124008_Akerberg_2019_GSM3518657_F_Tbx5_fb1_ChIP_Ventricles_E12.5_SRR8335335_peak_44325	163	.	8.2929	19.4412	16.3447	217
chr9	90199162	90199430	GSE124008_Akerberg_2019_GSM3518657_F_Tbx5_fb1_ChIP_Ventricles_E12.5_SRR8335335_peak_44326	254	.	13.3061	28.7405	25.4299	261
chr9	90245375	90245622	GSE124008_Akerberg_2019_GSM3518657_F_Tbx5_fb1_ChIP_Ventricles_E12.5_SRR8335335_peak_44327	80	.	6.65305	10.7838	8.01531	197
chr9	90247310	90247452	GSE124008_Akerberg_2019_GSM3518657_F_Tbx5_fb1_ChIP_Ventricles_E12.5_SRR8335335_peak_44328	125	.	8.55393	15.4845	12.5138	98
chr9	90250541	90250712	GSE124008_Akerberg_2019_GSM3518657_F_Tbx5_fb1_ChIP_Ventricles_E12.5_SRR8335335_peak_44329	109	.	7.27163	13.8047	10.9154	156
chr9	90260646	90260875	GSE124008_Akerberg_2019_GSM3518657_F_Tbx5_fb1_ChIP_Ventricles_E12.5_SRR8335335_peak_44330	103	.	6.942	13.2442	10.3658	168
chr9	92174313	92174502	GSE124008_Akerberg_2019_GSM3518657_F_Tbx5_fb1_ChIP_Ventricles_E12.5_SRR8335335_peak_44333	68	.	6.10931	9.56835	6.89595	153
chr9	92402717	92403044	GSE124008_Akerberg_2019_GSM3518657_F_Tbx5_fb1_ChIP_Ventricles_E12.5_SRR8335335_peak_44335	296	.	14.7318	33.0437	29.6521	213
chr9	92559850	92560049	GSE124008_Akerberg_2019_GSM3518657_F_Tbx5_fb1_ChIP_Ventricles_E12.5_SRR8335335_peak_44338	49	.	4.8294	7.50494	4.97966	192
chr9	92567712	92567904	GSE124008_Akerberg_2019_GSM3518657_F_Tbx5_fb1_ChIP_Ventricles_E12.5_SRR8335335_peak_44339	126	.	7.80133	15.6129	12.6365	140
chr9	92594548	92594768	GSE124008_Akerberg_2019_GSM3518657_F_Tbx5_fb1_ChIP_Ventricles_E12.5_SRR8335335_peak_44341	36	.	3.99288	6.10577	3.69768	122
chr9	93054668	93054976	GSE124008_Akerberg_2019_GSM3518657_F_Tbx5_fb1_ChIP_Ventricles_E12.5_SRR8335335_peak_44342	322	.	15.5083	35.689	32.2612	172
chr9	94023796	94024049	GSE124008_Akerberg_2019_GSM3518657_F_Tbx5_fb1_ChIP_Ventricles_E12.5_SRR8335335_peak_44343	195	.	9.21433	22.7716	19.5964	133
chr9	94216258	94216631	GSE124008_Akerberg_2019_GSM3518657_F_Tbx5_fb1_ChIP_Ventricles_E12.5_SRR8335335_peak_44345	839	.	30.5466	88.0011	83.9743	339
chr9	94217042	94217255	GSE124008_Akerberg_2019_GSM3518657_F_Tbx5_fb1_ChIP_Ventricles_E12.5_SRR8335335_peak_44346	62	.	4.71236	8.85803	6.2149	130
chr9	94294765	94295651	GSE124008_Akerberg_2019_GSM3518657_F_Tbx5_fb1_ChIP_Ventricles_E12.5_SRR8335335_peak_44347	1613	.	50.3731	165.967	161.376	281
chr9	94402685	94403094	GSE124008_Akerberg_2019_GSM3518657_F_Tbx5_fb1_ChIP_Ventricles_E12.5_SRR8335335_peak_44348	112	.	8.03168	14.1939	11.2899	336
chr9	94463521	94463950	GSE124008_Akerberg_2019_GSM3518657_F_Tbx5_fb1_ChIP_Ventricles_E12.5_SRR8335335_peak_44350	606	.	24.2361	64.4635	60.6613	263
chr9	94481412	94481556	GSE124008_Akerberg_2019_GSM3518657_F_Tbx5_fb1_ChIP_Ventricles_E12.5_SRR8335335_peak_44351	32	.	4.27696	5.60135	3.21137	167
chr9	94531001	94531192	GSE124008_Akerberg_2019_GSM3518657_F_Tbx5_fb1_ChIP_Ventricles_E12.5_SRR8335335_peak_44352	127	.	8.43284	15.7396	12.7631	188
chr9	94533737	94534020	GSE124008_Akerberg_2019_GSM3518657_F_Tbx5_fb1_ChIP_Ventricles_E12.5_SRR8335335_peak_44353	126	.	7.80133	15.6129	12.6365	359
chr9	94537242	94537282	GSE124008_Akerberg_2019_GSM3518657_F_Tbx5_fb1_ChIP_Ventricles_E12.5_SRR8335335_peak_44355	59	.	5.70262	8.60461	5.96344	153
chr9	94537410	94537463	GSE124008_Akerberg_2019_GSM3518657_F_Tbx5_fb1_ChIP_Ventricles_E12.5_SRR8335335_peak_44355	59	.	5.70262	8.60461	5.96344	153
chr9	94538082	94538517	GSE124008_Akerberg_2019_GSM3518657_F_Tbx5_fb1_ChIP_Ventricles_E12.5_SRR8335335_peak_44356	80	.	6.65305	10.7838	8.01531	187
chr9	94615191	94615550	GSE124008_Akerberg_2019_GSM3518657_F_Tbx5_fb1_ChIP_Ventricles_E12.5_SRR8335335_peak_44358	796	.	28.5627	83.6395	79.649	214
chr9	94647632	94647786	GSE124008_Akerberg_2019_GSM3518657_F_Tbx5_fb1_ChIP_Ventricles_E12.5_SRR8335335_peak_44359	69	.	6.17784	9.67828	6.97094	152
chr9	94670253	94670612	GSE124008_Akerberg_2019_GSM3518657_F_Tbx5_fb1_ChIP_Ventricles_E12.5_SRR8335335_peak_44361	251	.	13.1585	28.4932	25.195	226
chr9	94694089	94694571	GSE124008_Akerberg_2019_GSM3518657_F_Tbx5_fb1_ChIP_Ventricles_E12.5_SRR8335335_peak_44362	137	.	9.02915	16.7215	13.708	352
chr9	94702117	94702636	GSE124008_Akerberg_2019_GSM3518657_F_Tbx5_fb1_ChIP_Ventricles_E12.5_SRR8335335_peak_44363	639	.	25.1866	67.818	63.9815	659
chr9	94815609	94815832	GSE124008_Akerberg_2019_GSM3518657_F_Tbx5_fb1_ChIP_Ventricles_E12.5_SRR8335335_peak_44366	50	.	5.2274	7.56521	5.00071	150
chr9	94872094	94872372	GSE124008_Akerberg_2019_GSM3518657_F_Tbx5_fb1_ChIP_Ventricles_E12.5_SRR8335335_peak_44367	155	.	9.30328	18.6458	15.5816	337
chr9	94914108	94914260	GSE124008_Akerberg_2019_GSM3518657_F_Tbx5_fb1_ChIP_Ventricles_E12.5_SRR8335335_peak_44368	33	.	4.08641	5.7588	3.356	49
chr9	94955808	94955928	GSE124008_Akerberg_2019_GSM3518657_F_Tbx5_fb1_ChIP_Ventricles_E12.5_SRR8335335_peak_44369	68	.	6.10931	9.56835	6.89595	134
chr9	95193692	95193977	GSE124008_Akerberg_2019_GSM3518657_F_Tbx5_fb1_ChIP_Ventricles_E12.5_SRR8335335_peak_44370	163	.	8.2929	19.4412	16.3447	180
chr9	95405863	95406025	GSE124008_Akerberg_2019_GSM3518657_F_Tbx5_fb1_ChIP_Ventricles_E12.5_SRR8335335_peak_44372	101	.	7.55922	13.0097	10.156	148
chr9	95407333	95407652	GSE124008_Akerberg_2019_GSM3518657_F_Tbx5_fb1_ChIP_Ventricles_E12.5_SRR8335335_peak_44374	102	.	7.60349	13.0818	10.2063	716
chr9	95407889	95408107	GSE124008_Akerberg_2019_GSM3518657_F_Tbx5_fb1_ChIP_Ventricles_E12.5_SRR8335335_peak_44374	102	.	7.60349	13.0818	10.2063	716
chr9	95450658	95450927	GSE124008_Akerberg_2019_GSM3518657_F_Tbx5_fb1_ChIP_Ventricles_E12.5_SRR8335335_peak_44375	112	.	7.9891	14.1243	11.2232	129
chr9	95474545	95474705	GSE124008_Akerberg_2019_GSM3518657_F_Tbx5_fb1_ChIP_Ventricles_E12.5_SRR8335335_peak_44376	50	.	5.2274	7.56521	5.00071	78
chr9	95511850	95512204	GSE124008_Akerberg_2019_GSM3518657_F_Tbx5_fb1_ChIP_Ventricles_E12.5_SRR8335335_peak_44377	148	.	8.54432	17.8633	14.8253	185
chr9	95564450	95564677	GSE124008_Akerberg_2019_GSM3518657_F_Tbx5_fb1_ChIP_Ventricles_E12.5_SRR8335335_peak_44381	44	.	4.30002	6.90392	4.41096	487
chr9	95664360	95664528	GSE124008_Akerberg_2019_GSM3518657_F_Tbx5_fb1_ChIP_Ventricles_E12.5_SRR8335335_peak_44382	59	.	5.70262	8.60461	5.96344	136
chr9	95705410	95705650	GSE124008_Akerberg_2019_GSM3518657_F_Tbx5_fb1_ChIP_Ventricles_E12.5_SRR8335335_peak_44383	40	.	4.69947	6.48038	4.04655	113
chr9	95750124	95750298	GSE124008_Akerberg_2019_GSM3518657_F_Tbx5_fb1_ChIP_Ventricles_E12.5_SRR8335335_peak_44384	76	.	5.5286	10.3721	7.64953	215
chr9	95828199	95828408	GSE124008_Akerberg_2019_GSM3518657_F_Tbx5_fb1_ChIP_Ventricles_E12.5_SRR8335335_peak_44385	90	.	7.12827	11.9189	9.0948	117
chr9	95844829	95845373	GSE124008_Akerberg_2019_GSM3518657_F_Tbx5_fb1_ChIP_Ventricles_E12.5_SRR8335335_peak_44386	354	.	16.6326	38.9723	35.4856	309
chr9	95954341	95954960	GSE124008_Akerberg_2019_GSM3518657_F_Tbx5_fb1_ChIP_Ventricles_E12.5_SRR8335335_peak_44388	284	.	13.2593	31.862	28.4933	323
chr9	96119521	96119525	GSE124008_Akerberg_2019_GSM3518657_F_Tbx5_fb1_ChIP_Ventricles_E12.5_SRR8335335_peak_44389	59	.	5.70262	8.60461	5.96344	184
chr9	96196282	96196434	GSE124008_Akerberg_2019_GSM3518657_F_Tbx5_fb1_ChIP_Ventricles_E12.5_SRR8335335_peak_44390	147	.	9.39894	17.8067	14.7728	202
chr9	96364522	96364741	GSE124008_Akerberg_2019_GSM3518657_F_Tbx5_fb1_ChIP_Ventricles_E12.5_SRR8335335_peak_44393	50	.	5.2274	7.56521	5.00071	105
chr9	96451483	96451639	GSE124008_Akerberg_2019_GSM3518657_F_Tbx5_fb1_ChIP_Ventricles_E12.5_SRR8335335_peak_44396	59	.	5.49739	8.58705	5.96344	155
chr9	96630751	96631524	GSE124008_Akerberg_2019_GSM3518657_F_Tbx5_fb1_ChIP_Ventricles_E12.5_SRR8335335_peak_44398	147	.	9.39894	17.8067	14.7728	719
chr9	96675218	96675712	GSE124008_Akerberg_2019_GSM3518657_F_Tbx5_fb1_ChIP_Ventricles_E12.5_SRR8335335_peak_44399	100	.	7.51916	12.9445	10.0931	115
chr9	96712343	96712505	GSE124008_Akerberg_2019_GSM3518657_F_Tbx5_fb1_ChIP_Ventricles_E12.5_SRR8335335_peak_44400	49	.	5.16942	7.47351	4.95543	99
chr9	96714118	96714193	GSE124008_Akerberg_2019_GSM3518657_F_Tbx5_fb1_ChIP_Ventricles_E12.5_SRR8335335_peak_44401	40	.	4.69947	6.48038	4.04655	113
chr9	96719365	96719985	GSE124008_Akerberg_2019_GSM3518657_F_Tbx5_fb1_ChIP_Ventricles_E12.5_SRR8335335_peak_44402	161	.	9.97958	19.2608	16.166	397
chr9	96733067	96733322	GSE124008_Akerberg_2019_GSM3518657_F_Tbx5_fb1_ChIP_Ventricles_E12.5_SRR8335335_peak_44403	90	.	7.12827	11.9189	9.0948	205
chr9	96741456	96741597	GSE124008_Akerberg_2019_GSM3518657_F_Tbx5_fb1_ChIP_Ventricles_E12.5_SRR8335335_peak_44405	59	.	5.70262	8.60461	5.96344	106
chr9	96759157	96759358	GSE124008_Akerberg_2019_GSM3518657_F_Tbx5_fb1_ChIP_Ventricles_E12.5_SRR8335335_peak_44406	50	.	5.2274	7.56521	5.00071	372
chr9	96832463	96832840	GSE124008_Akerberg_2019_GSM3518657_F_Tbx5_fb1_ChIP_Ventricles_E12.5_SRR8335335_peak_44407	822	.	30.0766	86.2404	82.2291	417
chr9	96857967	96858178	GSE124008_Akerberg_2019_GSM3518657_F_Tbx5_fb1_ChIP_Ventricles_E12.5_SRR8335335_peak_44409	89	.	7.04921	11.7907	8.99313	140
chr9	96863692	96863937	GSE124008_Akerberg_2019_GSM3518657_F_Tbx5_fb1_ChIP_Ventricles_E12.5_SRR8335335_peak_44410	84	.	6.69437	11.2155	8.44177	171
chr9	96865483	96865695	GSE124008_Akerberg_2019_GSM3518657_F_Tbx5_fb1_ChIP_Ventricles_E12.5_SRR8335335_peak_44411	113	.	8.07871	14.2708	11.3451	156
chr9	96876226	96876725	GSE124008_Akerberg_2019_GSM3518657_F_Tbx5_fb1_ChIP_Ventricles_E12.5_SRR8335335_peak_44412	685	.	26.317	72.4059	68.5263	301
chr9	96877508	96877731	GSE124008_Akerberg_2019_GSM3518657_F_Tbx5_fb1_ChIP_Ventricles_E12.5_SRR8335335_peak_44413	102	.	7.60349	13.0818	10.2063	291
chr9	96878977	96879653	GSE124008_Akerberg_2019_GSM3518657_F_Tbx5_fb1_ChIP_Ventricles_E12.5_SRR8335335_peak_44414	399	.	18.0583	43.5484	39.9977	714
chr9	96888029	96888413	GSE124008_Akerberg_2019_GSM3518657_F_Tbx5_fb1_ChIP_Ventricles_E12.5_SRR8335335_peak_44416	454	.	18.6066	49.0615	45.4447	201
chr9	96889241	96889432	GSE124008_Akerberg_2019_GSM3518657_F_Tbx5_fb1_ChIP_Ventricles_E12.5_SRR8335335_peak_44417	101	.	7.55922	13.0097	10.156	458
chr9	96948902	96949241	GSE124008_Akerberg_2019_GSM3518657_F_Tbx5_fb1_ChIP_Ventricles_E12.5_SRR8335335_peak_44419	224	.	12.2186	25.7179	22.4757	201
chr9	96952551	96952799	GSE124008_Akerberg_2019_GSM3518657_F_Tbx5_fb1_ChIP_Ventricles_E12.5_SRR8335335_peak_44420	67	.	5.57238	9.37765	6.72124	112
chr9	96956810	96957188	GSE124008_Akerberg_2019_GSM3518657_F_Tbx5_fb1_ChIP_Ventricles_E12.5_SRR8335335_peak_44421	125	.	8.55393	15.4845	12.5138	194
chr9	96957436	96957546	GSE124008_Akerberg_2019_GSM3518657_F_Tbx5_fb1_ChIP_Ventricles_E12.5_SRR8335335_peak_44422	50	.	5.2274	7.56521	5.00071	62
chr9	96962325	96962663	GSE124008_Akerberg_2019_GSM3518657_F_Tbx5_fb1_ChIP_Ventricles_E12.5_SRR8335335_peak_44423	137	.	9.02915	16.7215	13.708	171
chr9	96962908	96963068	GSE124008_Akerberg_2019_GSM3518657_F_Tbx5_fb1_ChIP_Ventricles_E12.5_SRR8335335_peak_44424	59	.	5.70262	8.60461	5.96344	157
chr9	96977238	96977992	GSE124008_Akerberg_2019_GSM3518657_F_Tbx5_fb1_ChIP_Ventricles_E12.5_SRR8335335_peak_44425	100	.	7.51916	12.9445	10.0931	140
chr9	96983026	96983176	GSE124008_Akerberg_2019_GSM3518657_F_Tbx5_fb1_ChIP_Ventricles_E12.5_SRR8335335_peak_44427	135	.	8.929	16.5567	13.5634	209
chr9	96984708	96985178	GSE124008_Akerberg_2019_GSM3518657_F_Tbx5_fb1_ChIP_Ventricles_E12.5_SRR8335335_peak_44428	510	.	18.6338	54.7009	51.0092	171
chr9	97002097	97002252	GSE124008_Akerberg_2019_GSM3518657_F_Tbx5_fb1_ChIP_Ventricles_E12.5_SRR8335335_peak_44429	40	.	4.69947	6.48038	4.04655	91
chr9	97017538	97017696	GSE124008_Akerberg_2019_GSM3518657_F_Tbx5_fb1_ChIP_Ventricles_E12.5_SRR8335335_peak_44431	101	.	7.55922	13.0097	10.156	207
chr9	97018230	97018593	GSE124008_Akerberg_2019_GSM3518657_F_Tbx5_fb1_ChIP_Ventricles_E12.5_SRR8335335_peak_44431	101	.	7.55922	13.0097	10.156	207
chr9	97018699	97019148	GSE124008_Akerberg_2019_GSM3518657_F_Tbx5_fb1_ChIP_Ventricles_E12.5_SRR8335335_peak_44432	112	.	7.9891	14.1243	11.2232	151
chr9	97102584	97102741	GSE124008_Akerberg_2019_GSM3518657_F_Tbx5_fb1_ChIP_Ventricles_E12.5_SRR8335335_peak_44433	50	.	4.10612	7.66262	5.09521	113
chr9	97110613	97110823	GSE124008_Akerberg_2019_GSM3518657_F_Tbx5_fb1_ChIP_Ventricles_E12.5_SRR8335335_peak_44434	119	.	7.65435	14.8999	11.9636	243
chr9	97111719	97111860	GSE124008_Akerberg_2019_GSM3518657_F_Tbx5_fb1_ChIP_Ventricles_E12.5_SRR8335335_peak_44435	62	.	4.71236	8.85803	6.2149	162
chr9	97113428	97113623	GSE124008_Akerberg_2019_GSM3518657_F_Tbx5_fb1_ChIP_Ventricles_E12.5_SRR8335335_peak_44436	49	.	5.16942	7.47351	4.95543	146
chr9	97145372	97145677	GSE124008_Akerberg_2019_GSM3518657_F_Tbx5_fb1_ChIP_Ventricles_E12.5_SRR8335335_peak_44437	90	.	7.12827	11.9189	9.0948	104
chr9	97147311	97147612	GSE124008_Akerberg_2019_GSM3518657_F_Tbx5_fb1_ChIP_Ventricles_E12.5_SRR8335335_peak_44438	768	.	22.4215	80.8257	76.8655	210
chr9	97314089	97314256	GSE124008_Akerberg_2019_GSM3518657_F_Tbx5_fb1_ChIP_Ventricles_E12.5_SRR8335335_peak_44439	33	.	3.66517	5.77301	3.36941	179
chr9	97322212	97322426	GSE124008_Akerberg_2019_GSM3518657_F_Tbx5_fb1_ChIP_Ventricles_E12.5_SRR8335335_peak_44440	90	.	7.12827	11.9189	9.0948	53
chr9	97665086	97665329	GSE124008_Akerberg_2019_GSM3518657_F_Tbx5_fb1_ChIP_Ventricles_E12.5_SRR8335335_peak_44441	47	.	4.18876	7.26401	4.76324	174
chr9	97707387	97707730	GSE124008_Akerberg_2019_GSM3518657_F_Tbx5_fb1_ChIP_Ventricles_E12.5_SRR8335335_peak_44442	85	.	6.31536	11.3611	8.57941	205
chr9	97825031	97825332	GSE124008_Akerberg_2019_GSM3518657_F_Tbx5_fb1_ChIP_Ventricles_E12.5_SRR8335335_peak_44443	59	.	5.70262	8.60461	5.96344	179
chr9	97825993	97826564	GSE124008_Akerberg_2019_GSM3518657_F_Tbx5_fb1_ChIP_Ventricles_E12.5_SRR8335335_peak_44444	581	.	22.7609	61.9422	58.1709	216
chr9	98032817	98033095	GSE124008_Akerberg_2019_GSM3518657_F_Tbx5_fb1_ChIP_Ventricles_E12.5_SRR8335335_peak_44445	40	.	4.75218	6.56298	4.08516	187
chr9	98986127	98986234	GSE124008_Akerberg_2019_GSM3518657_F_Tbx5_fb1_ChIP_Ventricles_E12.5_SRR8335335_peak_44448	59	.	5.70262	8.60461	5.96344	55
chr9	99139692	99140709	GSE124008_Akerberg_2019_GSM3518657_F_Tbx5_fb1_ChIP_Ventricles_E12.5_SRR8335335_peak_44450	226	.	12.3557	25.9469	22.6925	881
chr9	99145875	99146111	GSE124008_Akerberg_2019_GSM3518657_F_Tbx5_fb1_ChIP_Ventricles_E12.5_SRR8335335_peak_44451	135	.	8.03811	16.4957	13.5107	126
chr9	99158175	99158677	GSE124008_Akerberg_2019_GSM3518657_F_Tbx5_fb1_ChIP_Ventricles_E12.5_SRR8335335_peak_44452	213	.	11.8805	24.5743	21.3484	210
chr9	99311757	99311972	GSE124008_Akerberg_2019_GSM3518657_F_Tbx5_fb1_ChIP_Ventricles_E12.5_SRR8335335_peak_44454	23	.	3.80175	4.68438	2.39042	134
chr9	99436394	99436796	GSE124008_Akerberg_2019_GSM3518657_F_Tbx5_fb1_ChIP_Ventricles_E12.5_SRR8335335_peak_44455	80	.	6.65305	10.7838	8.01531	466
chr9	99444906	99445086	GSE124008_Akerberg_2019_GSM3518657_F_Tbx5_fb1_ChIP_Ventricles_E12.5_SRR8335335_peak_44456	45	.	4.90921	7.06272	4.56482	109
chr9	99568510	99569219	GSE124008_Akerberg_2019_GSM3518657_F_Tbx5_fb1_ChIP_Ventricles_E12.5_SRR8335335_peak_44457	1898	.	49.037	194.634	189.877	627
chr9	99575842	99575966	GSE124008_Akerberg_2019_GSM3518657_F_Tbx5_fb1_ChIP_Ventricles_E12.5_SRR8335335_peak_44458	49	.	4.8294	7.50494	4.97966	202
chr9	99629913	99629998	GSE124008_Akerberg_2019_GSM3518657_F_Tbx5_fb1_ChIP_Ventricles_E12.5_SRR8335335_peak_44459	49	.	5.19697	7.51706	4.98825	36
chr9	99660703	99660889	GSE124008_Akerberg_2019_GSM3518657_F_Tbx5_fb1_ChIP_Ventricles_E12.5_SRR8335335_peak_44462	74	.	6.24808	10.1307	7.41726	191
chr9	99682061	99682373	GSE124008_Akerberg_2019_GSM3518657_F_Tbx5_fb1_ChIP_Ventricles_E12.5_SRR8335335_peak_44464	183	.	10.0449	21.4906	18.3494	295
chr9	100436884	100437034	GSE124008_Akerberg_2019_GSM3518657_F_Tbx5_fb1_ChIP_Ventricles_E12.5_SRR8335335_peak_44465	31	.	4.22953	5.52781	3.18604	140
chr9	100446015	100446327	GSE124008_Akerberg_2019_GSM3518657_F_Tbx5_fb1_ChIP_Ventricles_E12.5_SRR8335335_peak_44466	74	.	6.24808	10.1307	7.41726	171
chr9	100452565	100452955	GSE124008_Akerberg_2019_GSM3518657_F_Tbx5_fb1_ChIP_Ventricles_E12.5_SRR8335335_peak_44467	242	.	11.5163	27.547	24.2582	288
chr9	100458369	100458560	GSE124008_Akerberg_2019_GSM3518657_F_Tbx5_fb1_ChIP_Ventricles_E12.5_SRR8335335_peak_44468	125	.	8.55393	15.4845	12.5138	160
chr9	100491458	100491657	GSE124008_Akerberg_2019_GSM3518657_F_Tbx5_fb1_ChIP_Ventricles_E12.5_SRR8335335_peak_44469	83	.	6.65751	11.1557	8.3864	150
chr9	100512700	100512827	GSE124008_Akerberg_2019_GSM3518657_F_Tbx5_fb1_ChIP_Ventricles_E12.5_SRR8335335_peak_44470	80	.	6.65305	10.7838	8.01531	120
chr9	100545709	100545986	GSE124008_Akerberg_2019_GSM3518657_F_Tbx5_fb1_ChIP_Ventricles_E12.5_SRR8335335_peak_44471	125	.	8.55393	15.4845	12.5138	381
chr9	100546145	100546398	GSE124008_Akerberg_2019_GSM3518657_F_Tbx5_fb1_ChIP_Ventricles_E12.5_SRR8335335_peak_44471	125	.	8.55393	15.4845	12.5138	381
chr9	100642702	100643799	GSE124008_Akerberg_2019_GSM3518657_F_Tbx5_fb1_ChIP_Ventricles_E12.5_SRR8335335_peak_44472	100	.	7.51916	12.9445	10.0931	972
chr9	100932933	100933143	GSE124008_Akerberg_2019_GSM3518657_F_Tbx5_fb1_ChIP_Ventricles_E12.5_SRR8335335_peak_44477	54	.	5.3555	8.05198	5.47577	175
chr9	101034068	101034178	GSE124008_Akerberg_2019_GSM3518657_F_Tbx5_fb1_ChIP_Ventricles_E12.5_SRR8335335_peak_44478	200	.	11.4052	23.2187	20.023	397
chr9	101034323	101034851	GSE124008_Akerberg_2019_GSM3518657_F_Tbx5_fb1_ChIP_Ventricles_E12.5_SRR8335335_peak_44478	200	.	11.4052	23.2187	20.023	397
chr9	101074434	101074856	GSE124008_Akerberg_2019_GSM3518657_F_Tbx5_fb1_ChIP_Ventricles_E12.5_SRR8335335_peak_44480	105	.	7.58695	13.4667	10.5788	196
chr9	101197079	101197223	GSE124008_Akerberg_2019_GSM3518657_F_Tbx5_fb1_ChIP_Ventricles_E12.5_SRR8335335_peak_44485	64	.	5.83409	9.12723	6.47869	218
chr9	101198926	101199142	GSE124008_Akerberg_2019_GSM3518657_F_Tbx5_fb1_ChIP_Ventricles_E12.5_SRR8335335_peak_44486	93	.	7.02399	12.1378	9.3134	177
chr9	101244533	101244712	GSE124008_Akerberg_2019_GSM3518657_F_Tbx5_fb1_ChIP_Ventricles_E12.5_SRR8335335_peak_44489	57	.	5.11516	8.28469	5.70591	182
chr9	101282688	101282832	GSE124008_Akerberg_2019_GSM3518657_F_Tbx5_fb1_ChIP_Ventricles_E12.5_SRR8335335_peak_44493	69	.	6.17784	9.67828	6.97094	117
chr9	101326941	101327239	GSE124008_Akerberg_2019_GSM3518657_F_Tbx5_fb1_ChIP_Ventricles_E12.5_SRR8335335_peak_44494	49	.	4.8294	7.50494	4.97966	179
chr9	101338613	101338824	GSE124008_Akerberg_2019_GSM3518657_F_Tbx5_fb1_ChIP_Ventricles_E12.5_SRR8335335_peak_44495	112	.	7.9891	14.1243	11.2232	155
chr9	101369779	101370032	GSE124008_Akerberg_2019_GSM3518657_F_Tbx5_fb1_ChIP_Ventricles_E12.5_SRR8335335_peak_44496	151	.	9.37212	18.2551	15.1946	164
chr9	101472571	101472876	GSE124008_Akerberg_2019_GSM3518657_F_Tbx5_fb1_ChIP_Ventricles_E12.5_SRR8335335_peak_44498	161	.	9.97958	19.2608	16.166	173
chr9	101555251	101555672	GSE124008_Akerberg_2019_GSM3518657_F_Tbx5_fb1_ChIP_Ventricles_E12.5_SRR8335335_peak_44499	741	.	28.0379	78.0715	74.1337	234
chr9	101595298	101595453	GSE124008_Akerberg_2019_GSM3518657_F_Tbx5_fb1_ChIP_Ventricles_E12.5_SRR8335335_peak_44500	59	.	5.63937	8.50379	5.90279	146
chr9	102252586	102252786	GSE124008_Akerberg_2019_GSM3518657_F_Tbx5_fb1_ChIP_Ventricles_E12.5_SRR8335335_peak_44502	51	.	4.60717	7.73134	5.16135	141
chr9	102262128	102262670	GSE124008_Akerberg_2019_GSM3518657_F_Tbx5_fb1_ChIP_Ventricles_E12.5_SRR8335335_peak_44503	3334	.	88.8209	338.907	333.429	281
chr9	102354479	102354894	GSE124008_Akerberg_2019_GSM3518657_F_Tbx5_fb1_ChIP_Ventricles_E12.5_SRR8335335_peak_44504	59	.	5.70262	8.60461	5.96344	280
chr9	102406116	102406396	GSE124008_Akerberg_2019_GSM3518657_F_Tbx5_fb1_ChIP_Ventricles_E12.5_SRR8335335_peak_44506	296	.	14.7318	33.0437	29.6521	202
chr9	102455166	102455669	GSE124008_Akerberg_2019_GSM3518657_F_Tbx5_fb1_ChIP_Ventricles_E12.5_SRR8335335_peak_44507	350	.	13.2072	38.5461	35.0755	363
chr9	102511359	102511606	GSE124008_Akerberg_2019_GSM3518657_F_Tbx5_fb1_ChIP_Ventricles_E12.5_SRR8335335_peak_44510	50	.	5.2274	7.56521	5.00071	118
chr9	102544509	102544730	GSE124008_Akerberg_2019_GSM3518657_F_Tbx5_fb1_ChIP_Ventricles_E12.5_SRR8335335_peak_44511	200	.	11.4052	23.2187	20.023	183
chr9	102626523	102626637	GSE124008_Akerberg_2019_GSM3518657_F_Tbx5_fb1_ChIP_Ventricles_E12.5_SRR8335335_peak_44513	64	.	5.80179	9.07546	6.42828	201
chr9	102627201	102627362	GSE124008_Akerberg_2019_GSM3518657_F_Tbx5_fb1_ChIP_Ventricles_E12.5_SRR8335335_peak_44514	68	.	6.10931	9.56835	6.89595	49
chr9	102676406	102676622	GSE124008_Akerberg_2019_GSM3518657_F_Tbx5_fb1_ChIP_Ventricles_E12.5_SRR8335335_peak_44515	140	.	7.06853	17.06	14.0387	137
chr9	102717143	102717350	GSE124008_Akerberg_2019_GSM3518657_F_Tbx5_fb1_ChIP_Ventricles_E12.5_SRR8335335_peak_44519	200	.	11.4052	23.2187	20.023	755
chr9	102717546	102717875	GSE124008_Akerberg_2019_GSM3518657_F_Tbx5_fb1_ChIP_Ventricles_E12.5_SRR8335335_peak_44519	200	.	11.4052	23.2187	20.023	755
chr9	102726282	102726641	GSE124008_Akerberg_2019_GSM3518657_F_Tbx5_fb1_ChIP_Ventricles_E12.5_SRR8335335_peak_44521	45	.	4.90921	7.06272	4.56482	215
chr9	102739491	102739902	GSE124008_Akerberg_2019_GSM3518657_F_Tbx5_fb1_ChIP_Ventricles_E12.5_SRR8335335_peak_44522	396	.	17.858	43.2094	39.6671	209
chr9	102759608	102759718	GSE124008_Akerberg_2019_GSM3518657_F_Tbx5_fb1_ChIP_Ventricles_E12.5_SRR8335335_peak_44523	50	.	5.2274	7.56521	5.00071	174
chr9	102779504	102779742	GSE124008_Akerberg_2019_GSM3518657_F_Tbx5_fb1_ChIP_Ventricles_E12.5_SRR8335335_peak_44525	49	.	4.8294	7.50494	4.97966	83
chr9	102784413	102784573	GSE124008_Akerberg_2019_GSM3518657_F_Tbx5_fb1_ChIP_Ventricles_E12.5_SRR8335335_peak_44526	50	.	5.2274	7.56521	5.00071	60
chr9	102835163	102835322	GSE124008_Akerberg_2019_GSM3518657_F_Tbx5_fb1_ChIP_Ventricles_E12.5_SRR8335335_peak_44527	224	.	12.2186	25.7179	22.4757	199
```
