## Supplemental Data File 1 for "A gene desert required for regulatory control of pleiotropic *Shox2* expression and embryonic survival": Int_Akerberg_2019_Tbx5.narrowPeak (part 6 of 6)

```
chr9	102841140	102841508	GSE124008_Akerberg_2019_GSM3518657_F_Tbx5_fb1_ChIP_Ventricles_E12.5_SRR8335335_peak_44529	213	.	11.8805	24.5743	21.3484	200
chr9	102861170	102861420	GSE124008_Akerberg_2019_GSM3518657_F_Tbx5_fb1_ChIP_Ventricles_E12.5_SRR8335335_peak_44530	79	.	6.57926	10.6647	7.92598	190
chr9	102863870	102864564	GSE124008_Akerberg_2019_GSM3518657_F_Tbx5_fb1_ChIP_Ventricles_E12.5_SRR8335335_peak_44531	469	.	19.0294	50.58	46.9432	375
chr9	102915815	102916005	GSE124008_Akerberg_2019_GSM3518657_F_Tbx5_fb1_ChIP_Ventricles_E12.5_SRR8335335_peak_44532	74	.	6.02694	10.1283	7.41726	444
chr9	102990704	102990929	GSE124008_Akerberg_2019_GSM3518657_F_Tbx5_fb1_ChIP_Ventricles_E12.5_SRR8335335_peak_44533	105	.	7.05835	13.4428	10.5575	177
chr9	102991056	102991310	GSE124008_Akerberg_2019_GSM3518657_F_Tbx5_fb1_ChIP_Ventricles_E12.5_SRR8335335_peak_44534	50	.	5.2274	7.56521	5.00071	126
chr9	103008772	103008924	GSE124008_Akerberg_2019_GSM3518657_F_Tbx5_fb1_ChIP_Ventricles_E12.5_SRR8335335_peak_44535	49	.	5.16942	7.47351	4.95543	173
chr9	103092315	103092428	GSE124008_Akerberg_2019_GSM3518657_F_Tbx5_fb1_ChIP_Ventricles_E12.5_SRR8335335_peak_44536	40	.	4.69947	6.48038	4.04655	157
chr9	103111785	103111974	GSE124008_Akerberg_2019_GSM3518657_F_Tbx5_fb1_ChIP_Ventricles_E12.5_SRR8335335_peak_44537	50	.	5.2274	7.56521	5.00071	212
chr9	103141374	103141701	GSE124008_Akerberg_2019_GSM3518657_F_Tbx5_fb1_ChIP_Ventricles_E12.5_SRR8335335_peak_44538	254	.	13.3061	28.7405	25.4299	192
chr9	103142701	103142934	GSE124008_Akerberg_2019_GSM3518657_F_Tbx5_fb1_ChIP_Ventricles_E12.5_SRR8335335_peak_44539	113	.	8.07871	14.2708	11.3451	91
chr9	103379203	103379563	GSE124008_Akerberg_2019_GSM3518657_F_Tbx5_fb1_ChIP_Ventricles_E12.5_SRR8335335_peak_44545	688	.	24.9497	72.7565	68.8747	219
chr9	103398608	103398775	GSE124008_Akerberg_2019_GSM3518657_F_Tbx5_fb1_ChIP_Ventricles_E12.5_SRR8335335_peak_44546	76	.	5.94387	10.3564	7.63596	161
chr9	103438172	103438398	GSE124008_Akerberg_2019_GSM3518657_F_Tbx5_fb1_ChIP_Ventricles_E12.5_SRR8335335_peak_44547	137	.	9.02915	16.7215	13.708	176
chr9	103458963	103459103	GSE124008_Akerberg_2019_GSM3518657_F_Tbx5_fb1_ChIP_Ventricles_E12.5_SRR8335335_peak_44548	59	.	5.66942	8.55168	5.94748	142
chr9	103475520	103475793	GSE124008_Akerberg_2019_GSM3518657_F_Tbx5_fb1_ChIP_Ventricles_E12.5_SRR8335335_peak_44549	80	.	6.65305	10.7838	8.01531	216
chr9	103480735	103481313	GSE124008_Akerberg_2019_GSM3518657_F_Tbx5_fb1_ChIP_Ventricles_E12.5_SRR8335335_peak_44550	300	.	11.9786	33.4854	30.09	330
chr9	103492108	103492381	GSE124008_Akerberg_2019_GSM3518657_F_Tbx5_fb1_ChIP_Ventricles_E12.5_SRR8335335_peak_44551	174	.	10.4548	20.5611	17.4301	267
chr9	103502063	103502267	GSE124008_Akerberg_2019_GSM3518657_F_Tbx5_fb1_ChIP_Ventricles_E12.5_SRR8335335_peak_44552	50	.	5.2274	7.56521	5.00071	53
chr9	103579683	103579877	GSE124008_Akerberg_2019_GSM3518657_F_Tbx5_fb1_ChIP_Ventricles_E12.5_SRR8335335_peak_44554	49	.	4.8294	7.50494	4.97966	237
chr9	103593183	103593461	GSE124008_Akerberg_2019_GSM3518657_F_Tbx5_fb1_ChIP_Ventricles_E12.5_SRR8335335_peak_44555	185	.	8.90719	21.6467	18.5036	186
chr9	103601933	103602412	GSE124008_Akerberg_2019_GSM3518657_F_Tbx5_fb1_ChIP_Ventricles_E12.5_SRR8335335_peak_44556	319	.	13.7452	35.4044	31.9814	283
chr9	103603816	103604064	GSE124008_Akerberg_2019_GSM3518657_F_Tbx5_fb1_ChIP_Ventricles_E12.5_SRR8335335_peak_44557	172	.	10.3388	20.3689	17.2549	208
chr9	103628613	103628975	GSE124008_Akerberg_2019_GSM3518657_F_Tbx5_fb1_ChIP_Ventricles_E12.5_SRR8335335_peak_44559	360	.	14.8597	39.4937	36.003	416
chr9	103637032	103637269	GSE124008_Akerberg_2019_GSM3518657_F_Tbx5_fb1_ChIP_Ventricles_E12.5_SRR8335335_peak_44560	137	.	9.02915	16.7215	13.708	131
chr9	103678653	103679041	GSE124008_Akerberg_2019_GSM3518657_F_Tbx5_fb1_ChIP_Ventricles_E12.5_SRR8335335_peak_44561	86	.	5.49775	11.4194	8.63693	386
chr9	103682038	103682219	GSE124008_Akerberg_2019_GSM3518657_F_Tbx5_fb1_ChIP_Ventricles_E12.5_SRR8335335_peak_44562	99	.	7.42859	12.797	9.95785	161
chr9	103688268	103688465	GSE124008_Akerberg_2019_GSM3518657_F_Tbx5_fb1_ChIP_Ventricles_E12.5_SRR8335335_peak_44563	293	.	14.5684	32.7689	29.3889	170
chr9	103700336	103700586	GSE124008_Akerberg_2019_GSM3518657_F_Tbx5_fb1_ChIP_Ventricles_E12.5_SRR8335335_peak_44564	125	.	8.55393	15.4845	12.5138	127
chr9	103707642	103707818	GSE124008_Akerberg_2019_GSM3518657_F_Tbx5_fb1_ChIP_Ventricles_E12.5_SRR8335335_peak_44565	47	.	4.18876	7.26401	4.76324	336
chr9	103740176	103740440	GSE124008_Akerberg_2019_GSM3518657_F_Tbx5_fb1_ChIP_Ventricles_E12.5_SRR8335335_peak_44566	187	.	10.93	21.8807	18.7168	294
chr9	103759156	103759296	GSE124008_Akerberg_2019_GSM3518657_F_Tbx5_fb1_ChIP_Ventricles_E12.5_SRR8335335_peak_44567	44	.	4.30002	6.90392	4.41096	58
chr9	103761699	103761832	GSE124008_Akerberg_2019_GSM3518657_F_Tbx5_fb1_ChIP_Ventricles_E12.5_SRR8335335_peak_44568	40	.	4.75218	6.56298	4.08516	241
chr9	103907103	103907269	GSE124008_Akerberg_2019_GSM3518657_F_Tbx5_fb1_ChIP_Ventricles_E12.5_SRR8335335_peak_44569	59	.	5.70262	8.60461	5.96344	184
chr9	103936340	103936490	GSE124008_Akerberg_2019_GSM3518657_F_Tbx5_fb1_ChIP_Ventricles_E12.5_SRR8335335_peak_44571	36	.	4.46291	6.11055	3.69779	76
chr9	104002511	104002691	GSE124008_Akerberg_2019_GSM3518657_F_Tbx5_fb1_ChIP_Ventricles_E12.5_SRR8335335_peak_44572	23	.	3.37859	4.60577	2.38179	309
chr9	104063051	104063431	GSE124008_Akerberg_2019_GSM3518657_F_Tbx5_fb1_ChIP_Ventricles_E12.5_SRR8335335_peak_44573	354	.	16.6326	38.9723	35.4856	440
chr9	104193390	104193620	GSE124008_Akerberg_2019_GSM3518657_F_Tbx5_fb1_ChIP_Ventricles_E12.5_SRR8335335_peak_44574	41	.	4.4579	6.61488	4.12866	125
chr9	104234885	104235154	GSE124008_Akerberg_2019_GSM3518657_F_Tbx5_fb1_ChIP_Ventricles_E12.5_SRR8335335_peak_44576	122	.	7.06432	15.2236	12.2829	178
chr9	105053199	105053531	GSE124008_Akerberg_2019_GSM3518657_F_Tbx5_fb1_ChIP_Ventricles_E12.5_SRR8335335_peak_44578	200	.	11.4052	23.2187	20.023	317
chr9	105395412	105395534	GSE124008_Akerberg_2019_GSM3518657_F_Tbx5_fb1_ChIP_Ventricles_E12.5_SRR8335335_peak_44579	89	.	6.29144	11.7145	8.93023	86
chr9	105494688	105495194	GSE124008_Akerberg_2019_GSM3518657_F_Tbx5_fb1_ChIP_Ventricles_E12.5_SRR8335335_peak_44580	68	.	6.10931	9.56835	6.89595	314
chr9	105684716	105685157	GSE124008_Akerberg_2019_GSM3518657_F_Tbx5_fb1_ChIP_Ventricles_E12.5_SRR8335335_peak_44582	94	.	7.14066	12.3281	9.4965	414
chr9	105697700	105698027	GSE124008_Akerberg_2019_GSM3518657_F_Tbx5_fb1_ChIP_Ventricles_E12.5_SRR8335335_peak_44583	325	.	15.6822	35.9821	32.5412	251
chr9	105698127	105698732	GSE124008_Akerberg_2019_GSM3518657_F_Tbx5_fb1_ChIP_Ventricles_E12.5_SRR8335335_peak_44583	325	.	15.6822	35.9821	32.5412	251
chr9	105791972	105792572	GSE124008_Akerberg_2019_GSM3518657_F_Tbx5_fb1_ChIP_Ventricles_E12.5_SRR8335335_peak_44585	147	.	9.39894	17.8067	14.7728	486
chr9	105795116	105795646	GSE124008_Akerberg_2019_GSM3518657_F_Tbx5_fb1_ChIP_Ventricles_E12.5_SRR8335335_peak_44586	279	.	14.0984	31.3293	27.9776	410
chr9	105803307	105803514	GSE124008_Akerberg_2019_GSM3518657_F_Tbx5_fb1_ChIP_Ventricles_E12.5_SRR8335335_peak_44587	112	.	8.03168	14.1939	11.2899	139
chr9	105835715	105835936	GSE124008_Akerberg_2019_GSM3518657_F_Tbx5_fb1_ChIP_Ventricles_E12.5_SRR8335335_peak_44588	59	.	5.63937	8.50379	5.90279	177
chr9	105848056	105848268	GSE124008_Akerberg_2019_GSM3518657_F_Tbx5_fb1_ChIP_Ventricles_E12.5_SRR8335335_peak_44589	89	.	7.04921	11.7907	8.99313	190
chr9	106099965	106100186	GSE124008_Akerberg_2019_GSM3518657_F_Tbx5_fb1_ChIP_Ventricles_E12.5_SRR8335335_peak_44590	149	.	9.50436	17.9806	14.9233	198
chr9	106170562	106170879	GSE124008_Akerberg_2019_GSM3518657_F_Tbx5_fb1_ChIP_Ventricles_E12.5_SRR8335335_peak_44591	174	.	10.4548	20.5611	17.4301	143
chr9	106171180	106171364	GSE124008_Akerberg_2019_GSM3518657_F_Tbx5_fb1_ChIP_Ventricles_E12.5_SRR8335335_peak_44592	32	.	4.27696	5.60135	3.21137	376
chr9	106302948	106303140	GSE124008_Akerberg_2019_GSM3518657_F_Tbx5_fb1_ChIP_Ventricles_E12.5_SRR8335335_peak_44595	69	.	6.17784	9.67828	6.97094	116
chr9	106368697	106368700	GSE124008_Akerberg_2019_GSM3518657_F_Tbx5_fb1_ChIP_Ventricles_E12.5_SRR8335335_peak_44597	59	.	5.70262	8.60461	5.96344	194
chr9	106368973	106369404	GSE124008_Akerberg_2019_GSM3518657_F_Tbx5_fb1_ChIP_Ventricles_E12.5_SRR8335335_peak_44597	59	.	5.70262	8.60461	5.96344	194
chr9	106369962	106370196	GSE124008_Akerberg_2019_GSM3518657_F_Tbx5_fb1_ChIP_Ventricles_E12.5_SRR8335335_peak_44598	112	.	7.9891	14.1243	11.2232	362
chr9	106405175	106405587	GSE124008_Akerberg_2019_GSM3518657_F_Tbx5_fb1_ChIP_Ventricles_E12.5_SRR8335335_peak_44599	354	.	16.6326	38.9723	35.4856	281
chr9	106418202	106418422	GSE124008_Akerberg_2019_GSM3518657_F_Tbx5_fb1_ChIP_Ventricles_E12.5_SRR8335335_peak_44600	69	.	6.17784	9.67828	6.97094	213
chr9	106438364	106438589	GSE124008_Akerberg_2019_GSM3518657_F_Tbx5_fb1_ChIP_Ventricles_E12.5_SRR8335335_peak_44601	59	.	5.70262	8.60461	5.96344	96
chr9	106448532	106448702	GSE124008_Akerberg_2019_GSM3518657_F_Tbx5_fb1_ChIP_Ventricles_E12.5_SRR8335335_peak_44602	59	.	5.70262	8.60461	5.96344	152
chr9	106476940	106477097	GSE124008_Akerberg_2019_GSM3518657_F_Tbx5_fb1_ChIP_Ventricles_E12.5_SRR8335335_peak_44604	44	.	4.30002	6.90392	4.41096	187
chr9	106490271	106490630	GSE124008_Akerberg_2019_GSM3518657_F_Tbx5_fb1_ChIP_Ventricles_E12.5_SRR8335335_peak_44605	384	.	17.5831	42.0114	38.4809	278
chr9	106512927	106513223	GSE124008_Akerberg_2019_GSM3518657_F_Tbx5_fb1_ChIP_Ventricles_E12.5_SRR8335335_peak_44606	80	.	6.65305	10.7838	8.01531	239
chr9	106685508	106685953	GSE124008_Akerberg_2019_GSM3518657_F_Tbx5_fb1_ChIP_Ventricles_E12.5_SRR8335335_peak_44607	90	.	7.12827	11.9189	9.0948	440
chr9	106789129	106789303	GSE124008_Akerberg_2019_GSM3518657_F_Tbx5_fb1_ChIP_Ventricles_E12.5_SRR8335335_peak_44609	59	.	5.70262	8.60461	5.96344	212
chr9	106821948	106821970	GSE124008_Akerberg_2019_GSM3518657_F_Tbx5_fb1_ChIP_Ventricles_E12.5_SRR8335335_peak_44610	57	.	5.11516	8.28469	5.70591	132
chr9	106822067	106822275	GSE124008_Akerberg_2019_GSM3518657_F_Tbx5_fb1_ChIP_Ventricles_E12.5_SRR8335335_peak_44610	57	.	5.11516	8.28469	5.70591	132
chr9	106886967	106887176	GSE124008_Akerberg_2019_GSM3518657_F_Tbx5_fb1_ChIP_Ventricles_E12.5_SRR8335335_peak_44612	49	.	5.16942	7.47351	4.95543	150
chr9	107254607	107254854	GSE124008_Akerberg_2019_GSM3518657_F_Tbx5_fb1_ChIP_Ventricles_E12.5_SRR8335335_peak_44615	64	.	5.80179	9.07546	6.42828	145
chr9	107296526	107296904	GSE124008_Akerberg_2019_GSM3518657_F_Tbx5_fb1_ChIP_Ventricles_E12.5_SRR8335335_peak_44616	161	.	9.97958	19.2608	16.166	183
chr9	107298504	107298687	GSE124008_Akerberg_2019_GSM3518657_F_Tbx5_fb1_ChIP_Ventricles_E12.5_SRR8335335_peak_44617	67	.	5.57238	9.37765	6.72124	114
chr9	107307799	107308167	GSE124008_Akerberg_2019_GSM3518657_F_Tbx5_fb1_ChIP_Ventricles_E12.5_SRR8335335_peak_44618	59	.	5.63937	8.50379	5.90279	207
chr9	107309589	107309770	GSE124008_Akerberg_2019_GSM3518657_F_Tbx5_fb1_ChIP_Ventricles_E12.5_SRR8335335_peak_44619	80	.	6.65305	10.7838	8.01531	355
chr9	107370216	107370410	GSE124008_Akerberg_2019_GSM3518657_F_Tbx5_fb1_ChIP_Ventricles_E12.5_SRR8335335_peak_44620	50	.	5.2274	7.56521	5.00071	121
chr9	107400046	107400207	GSE124008_Akerberg_2019_GSM3518657_F_Tbx5_fb1_ChIP_Ventricles_E12.5_SRR8335335_peak_44623	80	.	6.65305	10.7838	8.01531	305
chr9	107435143	107435399	GSE124008_Akerberg_2019_GSM3518657_F_Tbx5_fb1_ChIP_Ventricles_E12.5_SRR8335335_peak_44624	161	.	9.97958	19.2608	16.166	212
chr9	107462453	107462692	GSE124008_Akerberg_2019_GSM3518657_F_Tbx5_fb1_ChIP_Ventricles_E12.5_SRR8335335_peak_44625	880	.	31.8396	92.1477	88.0806	732
chr9	107462783	107463345	GSE124008_Akerberg_2019_GSM3518657_F_Tbx5_fb1_ChIP_Ventricles_E12.5_SRR8335335_peak_44625	880	.	31.8396	92.1477	88.0806	732
chr9	107464227	107464621	GSE124008_Akerberg_2019_GSM3518657_F_Tbx5_fb1_ChIP_Ventricles_E12.5_SRR8335335_peak_44626	623	.	24.7113	66.1366	62.3168	401
chr9	107528557	107528838	GSE124008_Akerberg_2019_GSM3518657_F_Tbx5_fb1_ChIP_Ventricles_E12.5_SRR8335335_peak_44627	149	.	9.50436	17.9806	14.9233	138
chr9	107541649	107541877	GSE124008_Akerberg_2019_GSM3518657_F_Tbx5_fb1_ChIP_Ventricles_E12.5_SRR8335335_peak_44628	50	.	5.2274	7.56521	5.00071	137
chr9	107554407	107554873	GSE124008_Akerberg_2019_GSM3518657_F_Tbx5_fb1_ChIP_Ventricles_E12.5_SRR8335335_peak_44630	102	.	7.60349	13.0818	10.2063	579
chr9	107569199	107569479	GSE124008_Akerberg_2019_GSM3518657_F_Tbx5_fb1_ChIP_Ventricles_E12.5_SRR8335335_peak_44631	40	.	4.75218	6.56298	4.08516	520
chr9	107593221	107593422	GSE124008_Akerberg_2019_GSM3518657_F_Tbx5_fb1_ChIP_Ventricles_E12.5_SRR8335335_peak_44634	59	.	5.70262	8.60461	5.96344	71
chr9	107612936	107613085	GSE124008_Akerberg_2019_GSM3518657_F_Tbx5_fb1_ChIP_Ventricles_E12.5_SRR8335335_peak_44637	69	.	6.17784	9.67828	6.97094	160
chr9	107613163	107613349	GSE124008_Akerberg_2019_GSM3518657_F_Tbx5_fb1_ChIP_Ventricles_E12.5_SRR8335335_peak_44637	69	.	6.17784	9.67828	6.97094	160
chr9	107619010	107619778	GSE124008_Akerberg_2019_GSM3518657_F_Tbx5_fb1_ChIP_Ventricles_E12.5_SRR8335335_peak_44638	5233	.	127.356	529.579	523.352	580
chr9	107626843	107626998	GSE124008_Akerberg_2019_GSM3518657_F_Tbx5_fb1_ChIP_Ventricles_E12.5_SRR8335335_peak_44639	40	.	4.75218	6.56298	4.08516	160
chr9	107627919	107628072	GSE124008_Akerberg_2019_GSM3518657_F_Tbx5_fb1_ChIP_Ventricles_E12.5_SRR8335335_peak_44640	58	.	5.20089	8.42656	5.84043	86
chr9	107633159	107633712	GSE124008_Akerberg_2019_GSM3518657_F_Tbx5_fb1_ChIP_Ventricles_E12.5_SRR8335335_peak_44641	399	.	18.0583	43.5484	39.9977	394
chr9	107635094	107635235	GSE124008_Akerberg_2019_GSM3518657_F_Tbx5_fb1_ChIP_Ventricles_E12.5_SRR8335335_peak_44642	69	.	6.17784	9.67828	6.97094	243
chr9	107662453	107662598	GSE124008_Akerberg_2019_GSM3518657_F_Tbx5_fb1_ChIP_Ventricles_E12.5_SRR8335335_peak_44644	38	.	4.41975	6.28957	3.87407	167
chr9	107676473	107676601	GSE124008_Akerberg_2019_GSM3518657_F_Tbx5_fb1_ChIP_Ventricles_E12.5_SRR8335335_peak_44646	40	.	4.75218	6.56298	4.08516	201
chr9	107872742	107872942	GSE124008_Akerberg_2019_GSM3518657_F_Tbx5_fb1_ChIP_Ventricles_E12.5_SRR8335335_peak_44648	76	.	5.94387	10.3564	7.63596	301
chr9	107888092	107888357	GSE124008_Akerberg_2019_GSM3518657_F_Tbx5_fb1_ChIP_Ventricles_E12.5_SRR8335335_peak_44649	172	.	10.3388	20.3689	17.2549	161
chr9	107908242	107908383	GSE124008_Akerberg_2019_GSM3518657_F_Tbx5_fb1_ChIP_Ventricles_E12.5_SRR8335335_peak_44650	79	.	6.57926	10.6647	7.92598	178
chr9	107920808	107920978	GSE124008_Akerberg_2019_GSM3518657_F_Tbx5_fb1_ChIP_Ventricles_E12.5_SRR8335335_peak_44651	95	.	6.68686	12.3903	9.55338	201
chr9	107983652	107983793	GSE124008_Akerberg_2019_GSM3518657_F_Tbx5_fb1_ChIP_Ventricles_E12.5_SRR8335335_peak_44653	59	.	5.70262	8.60461	5.96344	328
chr9	107985555	107985923	GSE124008_Akerberg_2019_GSM3518657_F_Tbx5_fb1_ChIP_Ventricles_E12.5_SRR8335335_peak_44654	69	.	5.92027	9.60118	6.9267	365
chr9	107994707	107994955	GSE124008_Akerberg_2019_GSM3518657_F_Tbx5_fb1_ChIP_Ventricles_E12.5_SRR8335335_peak_44655	50	.	5.2274	7.56521	5.00071	158
chr9	108002887	108003028	GSE124008_Akerberg_2019_GSM3518657_F_Tbx5_fb1_ChIP_Ventricles_E12.5_SRR8335335_peak_44656	137	.	9.02915	16.7215	13.708	182
chr9	108101246	108101509	GSE124008_Akerberg_2019_GSM3518657_F_Tbx5_fb1_ChIP_Ventricles_E12.5_SRR8335335_peak_44660	161	.	9.97958	19.2608	16.166	163
chr9	108109435	108109809	GSE124008_Akerberg_2019_GSM3518657_F_Tbx5_fb1_ChIP_Ventricles_E12.5_SRR8335335_peak_44661	473	.	20.2077	51.0121	47.3673	288
chr9	108234794	108235005	GSE124008_Akerberg_2019_GSM3518657_F_Tbx5_fb1_ChIP_Ventricles_E12.5_SRR8335335_peak_44665	21	.	3.14157	4.39843	2.18903	66
chr9	108263297	108263438	GSE124008_Akerberg_2019_GSM3518657_F_Tbx5_fb1_ChIP_Ventricles_E12.5_SRR8335335_peak_44666	188	.	10.711	22.0616	18.8949	497
chr9	108263545	108263938	GSE124008_Akerberg_2019_GSM3518657_F_Tbx5_fb1_ChIP_Ventricles_E12.5_SRR8335335_peak_44666	188	.	10.711	22.0616	18.8949	497
chr9	108275413	108275648	GSE124008_Akerberg_2019_GSM3518657_F_Tbx5_fb1_ChIP_Ventricles_E12.5_SRR8335335_peak_44667	50	.	5.2274	7.56521	5.00071	72
chr9	108306614	108306774	GSE124008_Akerberg_2019_GSM3518657_F_Tbx5_fb1_ChIP_Ventricles_E12.5_SRR8335335_peak_44668	55	.	5.22335	8.14547	5.56776	151
chr9	108339039	108339242	GSE124008_Akerberg_2019_GSM3518657_F_Tbx5_fb1_ChIP_Ventricles_E12.5_SRR8335335_peak_44670	93	.	6.83053	12.222	9.39594	127
chr9	108347475	108347706	GSE124008_Akerberg_2019_GSM3518657_F_Tbx5_fb1_ChIP_Ventricles_E12.5_SRR8335335_peak_44671	50	.	5.2274	7.56521	5.00071	129
chr9	108409704	108409941	GSE124008_Akerberg_2019_GSM3518657_F_Tbx5_fb1_ChIP_Ventricles_E12.5_SRR8335335_peak_44672	59	.	5.70262	8.60461	5.96344	142
chr9	108450196	108450541	GSE124008_Akerberg_2019_GSM3518657_F_Tbx5_fb1_ChIP_Ventricles_E12.5_SRR8335335_peak_44673	198	.	11.2787	23.0081	19.8264	181
chr9	108452679	108452902	GSE124008_Akerberg_2019_GSM3518657_F_Tbx5_fb1_ChIP_Ventricles_E12.5_SRR8335335_peak_44675	49	.	4.8294	7.50494	4.97966	642
chr9	108460281	108460649	GSE124008_Akerberg_2019_GSM3518657_F_Tbx5_fb1_ChIP_Ventricles_E12.5_SRR8335335_peak_44676	84	.	6.69437	11.2155	8.44177	189
chr9	108478614	108479150	GSE124008_Akerberg_2019_GSM3518657_F_Tbx5_fb1_ChIP_Ventricles_E12.5_SRR8335335_peak_44677	149	.	9.50436	17.9806	14.9233	324
chr9	108566876	108567092	GSE124008_Akerberg_2019_GSM3518657_F_Tbx5_fb1_ChIP_Ventricles_E12.5_SRR8335335_peak_44681	137	.	9.02915	16.7215	13.708	171
chr9	108578055	108578333	GSE124008_Akerberg_2019_GSM3518657_F_Tbx5_fb1_ChIP_Ventricles_E12.5_SRR8335335_peak_44682	68	.	6.10931	9.56835	6.89595	166
chr9	108626593	108626858	GSE124008_Akerberg_2019_GSM3518657_F_Tbx5_fb1_ChIP_Ventricles_E12.5_SRR8335335_peak_44685	296	.	14.7318	33.0437	29.6521	189
chr9	108649145	108649297	GSE124008_Akerberg_2019_GSM3518657_F_Tbx5_fb1_ChIP_Ventricles_E12.5_SRR8335335_peak_44686	84	.	6.69437	11.2155	8.44177	183
chr9	108676208	108676547	GSE124008_Akerberg_2019_GSM3518657_F_Tbx5_fb1_ChIP_Ventricles_E12.5_SRR8335335_peak_44687	268	.	13.3887	30.1349	26.8026	192
chr9	108692535	108692813	GSE124008_Akerberg_2019_GSM3518657_F_Tbx5_fb1_ChIP_Ventricles_E12.5_SRR8335335_peak_44688	149	.	9.50436	17.9806	14.9233	182
chr9	108747784	108747977	GSE124008_Akerberg_2019_GSM3518657_F_Tbx5_fb1_ChIP_Ventricles_E12.5_SRR8335335_peak_44689	36	.	3.99288	6.10577	3.69768	122
chr9	108748695	108749155	GSE124008_Akerberg_2019_GSM3518657_F_Tbx5_fb1_ChIP_Ventricles_E12.5_SRR8335335_peak_44690	255	.	11.8877	28.8246	25.5084	363
chr9	108808323	108808566	GSE124008_Akerberg_2019_GSM3518657_F_Tbx5_fb1_ChIP_Ventricles_E12.5_SRR8335335_peak_44691	69	.	6.17784	9.67828	6.97094	217
chr9	108853923	108854294	GSE124008_Akerberg_2019_GSM3518657_F_Tbx5_fb1_ChIP_Ventricles_E12.5_SRR8335335_peak_44692	51	.	4.60717	7.73134	5.16135	154
chr9	108854396	108854524	GSE124008_Akerberg_2019_GSM3518657_F_Tbx5_fb1_ChIP_Ventricles_E12.5_SRR8335335_peak_44692	51	.	4.60717	7.73134	5.16135	154
chr9	108945099	108945384	GSE124008_Akerberg_2019_GSM3518657_F_Tbx5_fb1_ChIP_Ventricles_E12.5_SRR8335335_peak_44694	95	.	6.68686	12.3903	9.55338	185
chr9	109010341	109010582	GSE124008_Akerberg_2019_GSM3518657_F_Tbx5_fb1_ChIP_Ventricles_E12.5_SRR8335335_peak_44695	69	.	6.17784	9.67828	6.97094	213
chr9	109085360	109085574	GSE124008_Akerberg_2019_GSM3518657_F_Tbx5_fb1_ChIP_Ventricles_E12.5_SRR8335335_peak_44700	40	.	4.75218	6.56298	4.08516	110
chr9	109093337	109093411	GSE124008_Akerberg_2019_GSM3518657_F_Tbx5_fb1_ChIP_Ventricles_E12.5_SRR8335335_peak_44701	340	.	16.1574	37.4709	34.0061	408
chr9	109093547	109093801	GSE124008_Akerberg_2019_GSM3518657_F_Tbx5_fb1_ChIP_Ventricles_E12.5_SRR8335335_peak_44701	340	.	16.1574	37.4709	34.0061	408
chr9	109094074	109094270	GSE124008_Akerberg_2019_GSM3518657_F_Tbx5_fb1_ChIP_Ventricles_E12.5_SRR8335335_peak_44702	112	.	7.9891	14.1243	11.2232	152
chr9	109095083	109095551	GSE124008_Akerberg_2019_GSM3518657_F_Tbx5_fb1_ChIP_Ventricles_E12.5_SRR8335335_peak_44703	89	.	7.04921	11.7907	8.99313	158
chr9	109099267	109099565	GSE124008_Akerberg_2019_GSM3518657_F_Tbx5_fb1_ChIP_Ventricles_E12.5_SRR8335335_peak_44705	135	.	8.929	16.5567	13.5634	176
chr9	109199524	109199686	GSE124008_Akerberg_2019_GSM3518657_F_Tbx5_fb1_ChIP_Ventricles_E12.5_SRR8335335_peak_44706	50	.	5.2274	7.56521	5.00071	131
chr9	109832716	109833099	GSE124008_Akerberg_2019_GSM3518657_F_Tbx5_fb1_ChIP_Ventricles_E12.5_SRR8335335_peak_44708	214	.	11.6036	24.6888	21.4611	256
chr9	109841402	109841888	GSE124008_Akerberg_2019_GSM3518657_F_Tbx5_fb1_ChIP_Ventricles_E12.5_SRR8335335_peak_44709	102	.	7.60349	13.0818	10.2063	248
chr9	109875213	109875463	GSE124008_Akerberg_2019_GSM3518657_F_Tbx5_fb1_ChIP_Ventricles_E12.5_SRR8335335_peak_44710	59	.	5.70262	8.60461	5.96344	700
chr9	109931896	109932115	GSE124008_Akerberg_2019_GSM3518657_F_Tbx5_fb1_ChIP_Ventricles_E12.5_SRR8335335_peak_44712	50	.	5.2274	7.56521	5.00071	146
chr9	110066653	110066892	GSE124008_Akerberg_2019_GSM3518657_F_Tbx5_fb1_ChIP_Ventricles_E12.5_SRR8335335_peak_44715	185	.	10.8088	21.6793	18.5297	150
chr9	110100960	110101111	GSE124008_Akerberg_2019_GSM3518657_F_Tbx5_fb1_ChIP_Ventricles_E12.5_SRR8335335_peak_44716	59	.	5.70262	8.60461	5.96344	162
chr9	110117244	110117280	GSE124008_Akerberg_2019_GSM3518657_F_Tbx5_fb1_ChIP_Ventricles_E12.5_SRR8335335_peak_44717	137	.	9.02915	16.7215	13.708	301
chr9	110117416	110117642	GSE124008_Akerberg_2019_GSM3518657_F_Tbx5_fb1_ChIP_Ventricles_E12.5_SRR8335335_peak_44717	137	.	9.02915	16.7215	13.708	301
chr9	110132104	110132213	GSE124008_Akerberg_2019_GSM3518657_F_Tbx5_fb1_ChIP_Ventricles_E12.5_SRR8335335_peak_44718	59	.	5.70262	8.60461	5.96344	154
chr9	110205416	110205712	GSE124008_Akerberg_2019_GSM3518657_F_Tbx5_fb1_ChIP_Ventricles_E12.5_SRR8335335_peak_44719	238	.	12.6886	27.0977	23.8272	214
chr9	110229697	110229851	GSE124008_Akerberg_2019_GSM3518657_F_Tbx5_fb1_ChIP_Ventricles_E12.5_SRR8335335_peak_44720	76	.	5.94387	10.3564	7.63596	105
chr9	110245484	110245518	GSE124008_Akerberg_2019_GSM3518657_F_Tbx5_fb1_ChIP_Ventricles_E12.5_SRR8335335_peak_44722	40	.	4.69947	6.48038	4.04655	96
chr9	110355688	110355987	GSE124008_Akerberg_2019_GSM3518657_F_Tbx5_fb1_ChIP_Ventricles_E12.5_SRR8335335_peak_44725	187	.	10.93	21.8807	18.7168	421
chr9	110476561	110476798	GSE124008_Akerberg_2019_GSM3518657_F_Tbx5_fb1_ChIP_Ventricles_E12.5_SRR8335335_peak_44726	74	.	6.02694	10.1283	7.41726	290
chr9	110531997	110532297	GSE124008_Akerberg_2019_GSM3518657_F_Tbx5_fb1_ChIP_Ventricles_E12.5_SRR8335335_peak_44727	118	.	8.1232	14.7778	11.8424	428
chr9	110532760	110533317	GSE124008_Akerberg_2019_GSM3518657_F_Tbx5_fb1_ChIP_Ventricles_E12.5_SRR8335335_peak_44728	188	.	10.711	22.0616	18.8949	320
chr9	110624456	110624548	GSE124008_Akerberg_2019_GSM3518657_F_Tbx5_fb1_ChIP_Ventricles_E12.5_SRR8335335_peak_44729	69	.	6.17784	9.67828	6.97094	147
chr9	110627831	110628137	GSE124008_Akerberg_2019_GSM3518657_F_Tbx5_fb1_ChIP_Ventricles_E12.5_SRR8335335_peak_44730	213	.	11.8805	24.5743	21.3484	165
chr9	110653909	110654178	GSE124008_Akerberg_2019_GSM3518657_F_Tbx5_fb1_ChIP_Ventricles_E12.5_SRR8335335_peak_44731	49	.	5.16942	7.47351	4.95543	274
chr9	110666839	110666980	GSE124008_Akerberg_2019_GSM3518657_F_Tbx5_fb1_ChIP_Ventricles_E12.5_SRR8335335_peak_44732	68	.	5.22146	9.46695	6.80798	142
chr9	110709791	110710027	GSE124008_Akerberg_2019_GSM3518657_F_Tbx5_fb1_ChIP_Ventricles_E12.5_SRR8335335_peak_44735	33	.	4.08641	5.7588	3.356	199
chr9	110765668	110765799	GSE124008_Akerberg_2019_GSM3518657_F_Tbx5_fb1_ChIP_Ventricles_E12.5_SRR8335335_peak_44739	40	.	3.92696	6.50487	4.0697	214
chr9	110781195	110781501	GSE124008_Akerberg_2019_GSM3518657_F_Tbx5_fb1_ChIP_Ventricles_E12.5_SRR8335335_peak_44740	83	.	6.42873	11.1621	8.3918	306
chr9	110795859	110796072	GSE124008_Akerberg_2019_GSM3518657_F_Tbx5_fb1_ChIP_Ventricles_E12.5_SRR8335335_peak_44741	89	.	7.04921	11.7907	8.99313	188
chr9	110880058	110880245	GSE124008_Akerberg_2019_GSM3518657_F_Tbx5_fb1_ChIP_Ventricles_E12.5_SRR8335335_peak_44742	174	.	10.4548	20.5611	17.4301	199
chr9	110955970	110956122	GSE124008_Akerberg_2019_GSM3518657_F_Tbx5_fb1_ChIP_Ventricles_E12.5_SRR8335335_peak_44743	113	.	8.07871	14.2708	11.3451	151
chr9	111093533	111093714	GSE124008_Akerberg_2019_GSM3518657_F_Tbx5_fb1_ChIP_Ventricles_E12.5_SRR8335335_peak_44745	16	.	2.87977	3.75999	1.63611	72
chr9	111117943	111118216	GSE124008_Akerberg_2019_GSM3518657_F_Tbx5_fb1_ChIP_Ventricles_E12.5_SRR8335335_peak_44746	113	.	8.07871	14.2708	11.3451	382
chr9	111118996	111119318	GSE124008_Akerberg_2019_GSM3518657_F_Tbx5_fb1_ChIP_Ventricles_E12.5_SRR8335335_peak_44747	194	.	10.0303	22.579	19.4062	164
chr9	111125577	111125763	GSE124008_Akerberg_2019_GSM3518657_F_Tbx5_fb1_ChIP_Ventricles_E12.5_SRR8335335_peak_44748	50	.	5.2274	7.56521	5.00071	207
chr9	111130079	111130204	GSE124008_Akerberg_2019_GSM3518657_F_Tbx5_fb1_ChIP_Ventricles_E12.5_SRR8335335_peak_44749	35	.	4.20989	5.95604	3.55109	35
chr9	111149113	111149704	GSE124008_Akerberg_2019_GSM3518657_F_Tbx5_fb1_ChIP_Ventricles_E12.5_SRR8335335_peak_44750	1372	.	43.6049	141.739	137.299	424
chr9	111156071	111156249	GSE124008_Akerberg_2019_GSM3518657_F_Tbx5_fb1_ChIP_Ventricles_E12.5_SRR8335335_peak_44751	59	.	5.70262	8.60461	5.96344	153
chr9	111166722	111166956	GSE124008_Akerberg_2019_GSM3518657_F_Tbx5_fb1_ChIP_Ventricles_E12.5_SRR8335335_peak_44752	76	.	5.94387	10.3564	7.63596	155
chr9	111183261	111183739	GSE124008_Akerberg_2019_GSM3518657_F_Tbx5_fb1_ChIP_Ventricles_E12.5_SRR8335335_peak_44753	526	.	20.9578	56.3293	52.6182	336
chr9	111207638	111207971	GSE124008_Akerberg_2019_GSM3518657_F_Tbx5_fb1_ChIP_Ventricles_E12.5_SRR8335335_peak_44754	137	.	9.02915	16.7215	13.708	380
chr9	111225988	111226387	GSE124008_Akerberg_2019_GSM3518657_F_Tbx5_fb1_ChIP_Ventricles_E12.5_SRR8335335_peak_44755	311	.	14.0629	34.593	31.1759	241
chr9	111228310	111228956	GSE124008_Akerberg_2019_GSM3518657_F_Tbx5_fb1_ChIP_Ventricles_E12.5_SRR8335335_peak_44756	2022	.	45.4574	207.092	202.269	367
chr9	111242695	111242826	GSE124008_Akerberg_2019_GSM3518657_F_Tbx5_fb1_ChIP_Ventricles_E12.5_SRR8335335_peak_44757	33	.	4.08641	5.7588	3.356	133
chr9	111247983	111248239	GSE124008_Akerberg_2019_GSM3518657_F_Tbx5_fb1_ChIP_Ventricles_E12.5_SRR8335335_peak_44759	41	.	4.4579	6.61488	4.12866	219
chr9	111271913	111272524	GSE124008_Akerberg_2019_GSM3518657_F_Tbx5_fb1_ChIP_Ventricles_E12.5_SRR8335335_peak_44762	319	.	13.7452	35.4044	31.9814	572
chr9	111320007	111320213	GSE124008_Akerberg_2019_GSM3518657_F_Tbx5_fb1_ChIP_Ventricles_E12.5_SRR8335335_peak_44764	49	.	4.8294	7.50494	4.97966	138
chr9	111333883	111334137	GSE124008_Akerberg_2019_GSM3518657_F_Tbx5_fb1_ChIP_Ventricles_E12.5_SRR8335335_peak_44765	213	.	11.8805	24.5743	21.3484	242
chr9	111367774	111368009	GSE124008_Akerberg_2019_GSM3518657_F_Tbx5_fb1_ChIP_Ventricles_E12.5_SRR8335335_peak_44767	40	.	4.75218	6.56298	4.08516	45
chr9	111368185	111368493	GSE124008_Akerberg_2019_GSM3518657_F_Tbx5_fb1_ChIP_Ventricles_E12.5_SRR8335335_peak_44768	702	.	26.787	74.1097	70.213	219
chr9	111379982	111380262	GSE124008_Akerberg_2019_GSM3518657_F_Tbx5_fb1_ChIP_Ventricles_E12.5_SRR8335335_peak_44769	88	.	6.50619	11.6817	8.89768	238
chr9	111428832	111429082	GSE124008_Akerberg_2019_GSM3518657_F_Tbx5_fb1_ChIP_Ventricles_E12.5_SRR8335335_peak_44770	50	.	5.2274	7.56521	5.00071	134
chr9	111429277	111429803	GSE124008_Akerberg_2019_GSM3518657_F_Tbx5_fb1_ChIP_Ventricles_E12.5_SRR8335335_peak_44771	2285	.	59.4658	233.469	228.505	281
chr9	111439027	111439295	GSE124008_Akerberg_2019_GSM3518657_F_Tbx5_fb1_ChIP_Ventricles_E12.5_SRR8335335_peak_44772	125	.	8.55393	15.4845	12.5138	159
chr9	111514948	111515107	GSE124008_Akerberg_2019_GSM3518657_F_Tbx5_fb1_ChIP_Ventricles_E12.5_SRR8335335_peak_44775	90	.	7.12827	11.9189	9.0948	131
chr9	111993928	111994227	GSE124008_Akerberg_2019_GSM3518657_F_Tbx5_fb1_ChIP_Ventricles_E12.5_SRR8335335_peak_44779	41	.	4.4579	6.61488	4.12866	339
chr9	112071466	112071704	GSE124008_Akerberg_2019_GSM3518657_F_Tbx5_fb1_ChIP_Ventricles_E12.5_SRR8335335_peak_44780	79	.	6.57926	10.6647	7.92598	124
chr9	112118643	112118777	GSE124008_Akerberg_2019_GSM3518657_F_Tbx5_fb1_ChIP_Ventricles_E12.5_SRR8335335_peak_44781	59	.	5.70262	8.60461	5.96344	117
chr9	112181719	112181910	GSE124008_Akerberg_2019_GSM3518657_F_Tbx5_fb1_ChIP_Ventricles_E12.5_SRR8335335_peak_44782	112	.	7.9891	14.1243	11.2232	197
chr9	112227238	112227551	GSE124008_Akerberg_2019_GSM3518657_F_Tbx5_fb1_ChIP_Ventricles_E12.5_SRR8335335_peak_44783	50	.	5.2274	7.56521	5.00071	212
chr9	112249836	112250056	GSE124008_Akerberg_2019_GSM3518657_F_Tbx5_fb1_ChIP_Ventricles_E12.5_SRR8335335_peak_44785	32	.	4.27696	5.60135	3.21137	45
chr9	112312020	112312404	GSE124008_Akerberg_2019_GSM3518657_F_Tbx5_fb1_ChIP_Ventricles_E12.5_SRR8335335_peak_44786	140	.	6.26561	17.0861	14.0648	219
chr9	113145079	113145403	GSE124008_Akerberg_2019_GSM3518657_F_Tbx5_fb1_ChIP_Ventricles_E12.5_SRR8335335_peak_44788	32	.	4.27696	5.60135	3.21137	76
chr9	113214719	113214971	GSE124008_Akerberg_2019_GSM3518657_F_Tbx5_fb1_ChIP_Ventricles_E12.5_SRR8335335_peak_44789	226	.	12.3557	25.9469	22.6925	202
chr9	113337295	113337605	GSE124008_Akerberg_2019_GSM3518657_F_Tbx5_fb1_ChIP_Ventricles_E12.5_SRR8335335_peak_44790	113	.	5.93107	14.2531	11.3451	180
chr9	113345395	113345730	GSE124008_Akerberg_2019_GSM3518657_F_Tbx5_fb1_ChIP_Ventricles_E12.5_SRR8335335_peak_44792	187	.	10.93	21.8807	18.7168	173
chr9	113567739	113567941	GSE124008_Akerberg_2019_GSM3518657_F_Tbx5_fb1_ChIP_Ventricles_E12.5_SRR8335335_peak_44794	113	.	8.07871	14.2708	11.3451	113
chr9	113634335	113634476	GSE124008_Akerberg_2019_GSM3518657_F_Tbx5_fb1_ChIP_Ventricles_E12.5_SRR8335335_peak_44795	59	.	5.70262	8.60461	5.96344	122
chr9	113635161	113635349	GSE124008_Akerberg_2019_GSM3518657_F_Tbx5_fb1_ChIP_Ventricles_E12.5_SRR8335335_peak_44796	59	.	5.70262	8.60461	5.96344	174
chr9	113684368	113684494	GSE124008_Akerberg_2019_GSM3518657_F_Tbx5_fb1_ChIP_Ventricles_E12.5_SRR8335335_peak_44797	23	.	3.37859	4.60577	2.38179	149
chr9	113700590	113700646	GSE124008_Akerberg_2019_GSM3518657_F_Tbx5_fb1_ChIP_Ventricles_E12.5_SRR8335335_peak_44798	461	.	19.9592	49.8064	46.173	376
chr9	113700813	113701104	GSE124008_Akerberg_2019_GSM3518657_F_Tbx5_fb1_ChIP_Ventricles_E12.5_SRR8335335_peak_44798	461	.	19.9592	49.8064	46.173	376
chr9	113708044	113708079	GSE124008_Akerberg_2019_GSM3518657_F_Tbx5_fb1_ChIP_Ventricles_E12.5_SRR8335335_peak_44799	33	.	4.08641	5.7588	3.356	109
chr9	113741245	113741749	GSE124008_Akerberg_2019_GSM3518657_F_Tbx5_fb1_ChIP_Ventricles_E12.5_SRR8335335_peak_44800	54	.	4.45056	8.04886	5.47577	285
chr9	113793203	113793356	GSE124008_Akerberg_2019_GSM3518657_F_Tbx5_fb1_ChIP_Ventricles_E12.5_SRR8335335_peak_44802	23	.	3.37859	4.60577	2.38179	164
chr9	113898409	113898831	GSE124008_Akerberg_2019_GSM3518657_F_Tbx5_fb1_ChIP_Ventricles_E12.5_SRR8335335_peak_44804	424	.	17.2772	45.9805	42.4045	278
chr9	113903823	113903997	GSE124008_Akerberg_2019_GSM3518657_F_Tbx5_fb1_ChIP_Ventricles_E12.5_SRR8335335_peak_44805	125	.	8.55393	15.4845	12.5138	198
chr9	113908275	113908461	GSE124008_Akerberg_2019_GSM3518657_F_Tbx5_fb1_ChIP_Ventricles_E12.5_SRR8335335_peak_44806	40	.	4.75218	6.56298	4.08516	74
chr9	113930916	113931077	GSE124008_Akerberg_2019_GSM3518657_F_Tbx5_fb1_ChIP_Ventricles_E12.5_SRR8335335_peak_44807	90	.	7.12827	11.9189	9.0948	156
chr9	113980954	113981233	GSE124008_Akerberg_2019_GSM3518657_F_Tbx5_fb1_ChIP_Ventricles_E12.5_SRR8335335_peak_44808	113	.	8.07871	14.2708	11.3451	186
chr9	114368029	114368236	GSE124008_Akerberg_2019_GSM3518657_F_Tbx5_fb1_ChIP_Ventricles_E12.5_SRR8335335_peak_44810	50	.	5.2274	7.56521	5.00071	118
chr9	114388786	114388945	GSE124008_Akerberg_2019_GSM3518657_F_Tbx5_fb1_ChIP_Ventricles_E12.5_SRR8335335_peak_44811	149	.	9.50436	17.9806	14.9233	185
chr9	114389497	114389648	GSE124008_Akerberg_2019_GSM3518657_F_Tbx5_fb1_ChIP_Ventricles_E12.5_SRR8335335_peak_44812	59	.	5.70262	8.60461	5.96344	201
chr9	114447023	114447291	GSE124008_Akerberg_2019_GSM3518657_F_Tbx5_fb1_ChIP_Ventricles_E12.5_SRR8335335_peak_44815	174	.	10.4548	20.5611	17.4301	156
chr9	114527191	114527431	GSE124008_Akerberg_2019_GSM3518657_F_Tbx5_fb1_ChIP_Ventricles_E12.5_SRR8335335_peak_44816	41	.	4.4579	6.61488	4.12866	180
chr9	114554750	114554972	GSE124008_Akerberg_2019_GSM3518657_F_Tbx5_fb1_ChIP_Ventricles_E12.5_SRR8335335_peak_44819	44	.	4.30002	6.90392	4.41096	31
chr9	114640091	114640417	GSE124008_Akerberg_2019_GSM3518657_F_Tbx5_fb1_ChIP_Ventricles_E12.5_SRR8335335_peak_44821	80	.	6.65305	10.7838	8.01531	204
chr9	114662007	114662213	GSE124008_Akerberg_2019_GSM3518657_F_Tbx5_fb1_ChIP_Ventricles_E12.5_SRR8335335_peak_44822	149	.	9.50436	17.9806	14.9233	215
chr9	114668185	114668462	GSE124008_Akerberg_2019_GSM3518657_F_Tbx5_fb1_ChIP_Ventricles_E12.5_SRR8335335_peak_44823	142	.	7.67861	17.2985	14.275	188
chr9	114730917	114731114	GSE124008_Akerberg_2019_GSM3518657_F_Tbx5_fb1_ChIP_Ventricles_E12.5_SRR8335335_peak_44825	49	.	5.19697	7.51706	4.98825	423
chr9	114731189	114731451	GSE124008_Akerberg_2019_GSM3518657_F_Tbx5_fb1_ChIP_Ventricles_E12.5_SRR8335335_peak_44825	49	.	5.19697	7.51706	4.98825	423
chr9	114736705	114736853	GSE124008_Akerberg_2019_GSM3518657_F_Tbx5_fb1_ChIP_Ventricles_E12.5_SRR8335335_peak_44826	25	.	3.80589	4.87418	2.57597	80
chr9	114752919	114753060	GSE124008_Akerberg_2019_GSM3518657_F_Tbx5_fb1_ChIP_Ventricles_E12.5_SRR8335335_peak_44827	59	.	5.63937	8.50379	5.90279	130
chr9	114768147	114768399	GSE124008_Akerberg_2019_GSM3518657_F_Tbx5_fb1_ChIP_Ventricles_E12.5_SRR8335335_peak_44828	149	.	9.50436	17.9806	14.9233	196
chr9	114797660	114797907	GSE124008_Akerberg_2019_GSM3518657_F_Tbx5_fb1_ChIP_Ventricles_E12.5_SRR8335335_peak_44830	238	.	12.6886	27.0977	23.8272	128
chr9	114805394	114805674	GSE124008_Akerberg_2019_GSM3518657_F_Tbx5_fb1_ChIP_Ventricles_E12.5_SRR8335335_peak_44831	240	.	12.8309	27.3358	24.0534	159
chr9	114843913	114844182	GSE124008_Akerberg_2019_GSM3518657_F_Tbx5_fb1_ChIP_Ventricles_E12.5_SRR8335335_peak_44832	90	.	7.12827	11.9189	9.0948	429
chr9	114915007	114915307	GSE124008_Akerberg_2019_GSM3518657_F_Tbx5_fb1_ChIP_Ventricles_E12.5_SRR8335335_peak_44833	187	.	10.93	21.8807	18.7168	467
chr9	114933062	114933203	GSE124008_Akerberg_2019_GSM3518657_F_Tbx5_fb1_ChIP_Ventricles_E12.5_SRR8335335_peak_44834	148	.	9.44903	17.8893	14.8489	971
chr9	114933815	114934132	GSE124008_Akerberg_2019_GSM3518657_F_Tbx5_fb1_ChIP_Ventricles_E12.5_SRR8335335_peak_44834	148	.	9.44903	17.8893	14.8489	971
chr9	114978574	114979119	GSE124008_Akerberg_2019_GSM3518657_F_Tbx5_fb1_ChIP_Ventricles_E12.5_SRR8335335_peak_44836	161	.	9.97958	19.2608	16.166	486
chr9	115014520	115014691	GSE124008_Akerberg_2019_GSM3518657_F_Tbx5_fb1_ChIP_Ventricles_E12.5_SRR8335335_peak_44837	59	.	5.63937	8.50379	5.90279	76
chr9	115024143	115024284	GSE124008_Akerberg_2019_GSM3518657_F_Tbx5_fb1_ChIP_Ventricles_E12.5_SRR8335335_peak_44838	50	.	5.2274	7.56521	5.00071	114
chr9	115088482	115088623	GSE124008_Akerberg_2019_GSM3518657_F_Tbx5_fb1_ChIP_Ventricles_E12.5_SRR8335335_peak_44840	49	.	5.16942	7.47351	4.95543	124
chr9	115096531	115096731	GSE124008_Akerberg_2019_GSM3518657_F_Tbx5_fb1_ChIP_Ventricles_E12.5_SRR8335335_peak_44841	26	.	3.71492	4.93951	2.63126	145
chr9	115120806	115121034	GSE124008_Akerberg_2019_GSM3518657_F_Tbx5_fb1_ChIP_Ventricles_E12.5_SRR8335335_peak_44842	109	.	7.27163	13.8047	10.9154	158
chr9	115161740	115161997	GSE124008_Akerberg_2019_GSM3518657_F_Tbx5_fb1_ChIP_Ventricles_E12.5_SRR8335335_peak_44843	224	.	12.2186	25.7179	22.4757	133
chr9	115238033	115238309	GSE124008_Akerberg_2019_GSM3518657_F_Tbx5_fb1_ChIP_Ventricles_E12.5_SRR8335335_peak_44844	662	.	24.9923	70.136	66.2801	183
chr9	115239218	115239367	GSE124008_Akerberg_2019_GSM3518657_F_Tbx5_fb1_ChIP_Ventricles_E12.5_SRR8335335_peak_44845	41	.	4.4579	6.61488	4.12866	150
chr9	115289512	115289694	GSE124008_Akerberg_2019_GSM3518657_F_Tbx5_fb1_ChIP_Ventricles_E12.5_SRR8335335_peak_44846	137	.	9.02915	16.7215	13.708	171
chr9	115296911	115297053	GSE124008_Akerberg_2019_GSM3518657_F_Tbx5_fb1_ChIP_Ventricles_E12.5_SRR8335335_peak_44847	59	.	5.70262	8.60461	5.96344	115
chr9	115309316	115309598	GSE124008_Akerberg_2019_GSM3518657_F_Tbx5_fb1_ChIP_Ventricles_E12.5_SRR8335335_peak_44848	76	.	5.5286	10.3721	7.64953	413
chr9	115309908	115310502	GSE124008_Akerberg_2019_GSM3518657_F_Tbx5_fb1_ChIP_Ventricles_E12.5_SRR8335335_peak_44848	76	.	5.5286	10.3721	7.64953	413
chr9	115310752	115311016	GSE124008_Akerberg_2019_GSM3518657_F_Tbx5_fb1_ChIP_Ventricles_E12.5_SRR8335335_peak_44848	76	.	5.5286	10.3721	7.64953	413
chr9	115330889	115331120	GSE124008_Akerberg_2019_GSM3518657_F_Tbx5_fb1_ChIP_Ventricles_E12.5_SRR8335335_peak_44849	265	.	13.6285	29.9039	26.578	192
chr9	115346975	115347152	GSE124008_Akerberg_2019_GSM3518657_F_Tbx5_fb1_ChIP_Ventricles_E12.5_SRR8335335_peak_44850	30	.	3.68573	5.33894	3.01975	185
chr9	115349142	115349786	GSE124008_Akerberg_2019_GSM3518657_F_Tbx5_fb1_ChIP_Ventricles_E12.5_SRR8335335_peak_44852	880	.	31.8396	92.1477	88.0806	218
chr9	115390908	115391174	GSE124008_Akerberg_2019_GSM3518657_F_Tbx5_fb1_ChIP_Ventricles_E12.5_SRR8335335_peak_44853	90	.	7.12827	11.9189	9.0948	214
chr9	115401440	115401649	GSE124008_Akerberg_2019_GSM3518657_F_Tbx5_fb1_ChIP_Ventricles_E12.5_SRR8335335_peak_44854	103	.	6.45003	13.222	10.3446	150
chr9	115605567	115605798	GSE124008_Akerberg_2019_GSM3518657_F_Tbx5_fb1_ChIP_Ventricles_E12.5_SRR8335335_peak_44855	149	.	9.50436	17.9806	14.9233	138
chr9	115640018	115640208	GSE124008_Akerberg_2019_GSM3518657_F_Tbx5_fb1_ChIP_Ventricles_E12.5_SRR8335335_peak_44856	50	.	5.2274	7.56521	5.00071	149
chr9	115763750	115764010	GSE124008_Akerberg_2019_GSM3518657_F_Tbx5_fb1_ChIP_Ventricles_E12.5_SRR8335335_peak_44858	50	.	5.2274	7.56521	5.00071	222
chr9	115840246	115840416	GSE124008_Akerberg_2019_GSM3518657_F_Tbx5_fb1_ChIP_Ventricles_E12.5_SRR8335335_peak_44859	58	.	5.20089	8.42656	5.84043	92
chr9	115851408	115851653	GSE124008_Akerberg_2019_GSM3518657_F_Tbx5_fb1_ChIP_Ventricles_E12.5_SRR8335335_peak_44860	137	.	9.02915	16.7215	13.708	142
chr9	115867229	115867920	GSE124008_Akerberg_2019_GSM3518657_F_Tbx5_fb1_ChIP_Ventricles_E12.5_SRR8335335_peak_44861	845	.	30.8892	88.588	84.5524	536
chr9	115868477	115868602	GSE124008_Akerberg_2019_GSM3518657_F_Tbx5_fb1_ChIP_Ventricles_E12.5_SRR8335335_peak_44862	43	.	4.59261	6.8326	4.34236	83
chr9	115891817	115892034	GSE124008_Akerberg_2019_GSM3518657_F_Tbx5_fb1_ChIP_Ventricles_E12.5_SRR8335335_peak_44863	198	.	11.2787	23.0081	19.8264	212
chr9	116002135	116002424	GSE124008_Akerberg_2019_GSM3518657_F_Tbx5_fb1_ChIP_Ventricles_E12.5_SRR8335335_peak_44866	254	.	12.9425	28.7508	25.4387	160
chr9	116029093	116029398	GSE124008_Akerberg_2019_GSM3518657_F_Tbx5_fb1_ChIP_Ventricles_E12.5_SRR8335335_peak_44867	415	.	14.7429	45.0947	41.5225	179
chr9	116135223	116135492	GSE124008_Akerberg_2019_GSM3518657_F_Tbx5_fb1_ChIP_Ventricles_E12.5_SRR8335335_peak_44868	340	.	16.1574	37.4709	34.0061	260
chr9	116175093	116175345	GSE124008_Akerberg_2019_GSM3518657_F_Tbx5_fb1_ChIP_Ventricles_E12.5_SRR8335335_peak_44869	59	.	5.63937	8.50379	5.90279	180
chr9	116213315	116213611	GSE124008_Akerberg_2019_GSM3518657_F_Tbx5_fb1_ChIP_Ventricles_E12.5_SRR8335335_peak_44870	194	.	10.0303	22.579	19.4062	200
chr9	116228546	116228807	GSE124008_Akerberg_2019_GSM3518657_F_Tbx5_fb1_ChIP_Ventricles_E12.5_SRR8335335_peak_44871	69	.	6.17784	9.67828	6.97094	252
chr9	116242234	116242386	GSE124008_Akerberg_2019_GSM3518657_F_Tbx5_fb1_ChIP_Ventricles_E12.5_SRR8335335_peak_44872	32	.	4.27696	5.60135	3.21137	176
chr9	116281745	116282027	GSE124008_Akerberg_2019_GSM3518657_F_Tbx5_fb1_ChIP_Ventricles_E12.5_SRR8335335_peak_44873	40	.	4.75218	6.56298	4.08516	264
chr9	116324410	116324684	GSE124008_Akerberg_2019_GSM3518657_F_Tbx5_fb1_ChIP_Ventricles_E12.5_SRR8335335_peak_44874	213	.	11.8805	24.5743	21.3484	204
chr9	116328333	116328571	GSE124008_Akerberg_2019_GSM3518657_F_Tbx5_fb1_ChIP_Ventricles_E12.5_SRR8335335_peak_44875	102	.	7.60349	13.0818	10.2063	128
chr9	116509454	116509674	GSE124008_Akerberg_2019_GSM3518657_F_Tbx5_fb1_ChIP_Ventricles_E12.5_SRR8335335_peak_44877	49	.	5.16942	7.47351	4.95543	39
chr9	116587938	116588094	GSE124008_Akerberg_2019_GSM3518657_F_Tbx5_fb1_ChIP_Ventricles_E12.5_SRR8335335_peak_44878	59	.	5.70262	8.60461	5.96344	137
chr9	116630827	116631137	GSE124008_Akerberg_2019_GSM3518657_F_Tbx5_fb1_ChIP_Ventricles_E12.5_SRR8335335_peak_44879	115	.	7.42984	14.5173	11.5847	187
chr9	116638816	116639035	GSE124008_Akerberg_2019_GSM3518657_F_Tbx5_fb1_ChIP_Ventricles_E12.5_SRR8335335_peak_44880	112	.	7.9891	14.1243	11.2232	129
chr9	116639164	116639337	GSE124008_Akerberg_2019_GSM3518657_F_Tbx5_fb1_ChIP_Ventricles_E12.5_SRR8335335_peak_44880	112	.	7.9891	14.1243	11.2232	129
chr9	116674238	116674610	GSE124008_Akerberg_2019_GSM3518657_F_Tbx5_fb1_ChIP_Ventricles_E12.5_SRR8335335_peak_44882	266	.	10.2101	29.9443	26.6179	333
chr9	116831419	116831573	GSE124008_Akerberg_2019_GSM3518657_F_Tbx5_fb1_ChIP_Ventricles_E12.5_SRR8335335_peak_44884	80	.	6.65305	10.7838	8.01531	127
chr9	116939013	116939243	GSE124008_Akerberg_2019_GSM3518657_F_Tbx5_fb1_ChIP_Ventricles_E12.5_SRR8335335_peak_44886	85	.	6.31536	11.3611	8.57941	151
chr9	117072444	117072677	GSE124008_Akerberg_2019_GSM3518657_F_Tbx5_fb1_ChIP_Ventricles_E12.5_SRR8335335_peak_44888	174	.	10.4548	20.5611	17.4301	134
chr9	117192618	117192888	GSE124008_Akerberg_2019_GSM3518657_F_Tbx5_fb1_ChIP_Ventricles_E12.5_SRR8335335_peak_44889	161	.	9.97958	19.2608	16.166	175
chr9	117252416	117252614	GSE124008_Akerberg_2019_GSM3518657_F_Tbx5_fb1_ChIP_Ventricles_E12.5_SRR8335335_peak_44890	25	.	3.80589	4.87418	2.57597	278
chr9	117394265	117394630	GSE124008_Akerberg_2019_GSM3518657_F_Tbx5_fb1_ChIP_Ventricles_E12.5_SRR8335335_peak_44892	225	.	12.2837	25.8267	22.5831	165
chr9	117669528	117669669	GSE124008_Akerberg_2019_GSM3518657_F_Tbx5_fb1_ChIP_Ventricles_E12.5_SRR8335335_peak_44894	49	.	4.8294	7.50494	4.97966	115
chr9	117976995	117977236	GSE124008_Akerberg_2019_GSM3518657_F_Tbx5_fb1_ChIP_Ventricles_E12.5_SRR8335335_peak_44896	51	.	4.60717	7.73134	5.16135	90
chr9	117997147	117997300	GSE124008_Akerberg_2019_GSM3518657_F_Tbx5_fb1_ChIP_Ventricles_E12.5_SRR8335335_peak_44897	59	.	5.70262	8.60461	5.96344	88
chr9	118040085	118041031	GSE124008_Akerberg_2019_GSM3518657_F_Tbx5_fb1_ChIP_Ventricles_E12.5_SRR8335335_peak_44898	804	.	29.6067	84.4864	80.4904	321
chr9	118168572	118168713	GSE124008_Akerberg_2019_GSM3518657_F_Tbx5_fb1_ChIP_Ventricles_E12.5_SRR8335335_peak_44903	90	.	7.12827	11.9189	9.0948	303
chr9	118271713	118271981	GSE124008_Akerberg_2019_GSM3518657_F_Tbx5_fb1_ChIP_Ventricles_E12.5_SRR8335335_peak_44904	125	.	8.55393	15.4845	12.5138	118
chr9	118341742	118341940	GSE124008_Akerberg_2019_GSM3518657_F_Tbx5_fb1_ChIP_Ventricles_E12.5_SRR8335335_peak_44905	80	.	6.65305	10.7838	8.01531	113
chr9	118389981	118390272	GSE124008_Akerberg_2019_GSM3518657_F_Tbx5_fb1_ChIP_Ventricles_E12.5_SRR8335335_peak_44906	80	.	6.65305	10.7838	8.01531	323
chr9	118489142	118489311	GSE124008_Akerberg_2019_GSM3518657_F_Tbx5_fb1_ChIP_Ventricles_E12.5_SRR8335335_peak_44909	49	.	5.16942	7.47351	4.95543	216
chr9	118489526	118489879	GSE124008_Akerberg_2019_GSM3518657_F_Tbx5_fb1_ChIP_Ventricles_E12.5_SRR8335335_peak_44910	113	.	8.07871	14.2708	11.3451	289
chr9	118506108	118506311	GSE124008_Akerberg_2019_GSM3518657_F_Tbx5_fb1_ChIP_Ventricles_E12.5_SRR8335335_peak_44911	32	.	4.27696	5.60135	3.21137	127
chr9	118520930	118521106	GSE124008_Akerberg_2019_GSM3518657_F_Tbx5_fb1_ChIP_Ventricles_E12.5_SRR8335335_peak_44914	33	.	3.66517	5.77301	3.36941	119
chr9	118545443	118545663	GSE124008_Akerberg_2019_GSM3518657_F_Tbx5_fb1_ChIP_Ventricles_E12.5_SRR8335335_peak_44915	79	.	6.57926	10.6647	7.92598	158
chr9	118590309	118590567	GSE124008_Akerberg_2019_GSM3518657_F_Tbx5_fb1_ChIP_Ventricles_E12.5_SRR8335335_peak_44916	59	.	5.66942	8.55168	5.94748	89
chr9	118600438	118600628	GSE124008_Akerberg_2019_GSM3518657_F_Tbx5_fb1_ChIP_Ventricles_E12.5_SRR8335335_peak_44917	90	.	7.12827	11.9189	9.0948	152
chr9	118605676	118605896	GSE124008_Akerberg_2019_GSM3518657_F_Tbx5_fb1_ChIP_Ventricles_E12.5_SRR8335335_peak_44918	80	.	6.65305	10.7838	8.01531	179
chr9	118612394	118612527	GSE124008_Akerberg_2019_GSM3518657_F_Tbx5_fb1_ChIP_Ventricles_E12.5_SRR8335335_peak_44919	31	.	4.22953	5.52781	3.18604	134
chr9	118741155	118741410	GSE124008_Akerberg_2019_GSM3518657_F_Tbx5_fb1_ChIP_Ventricles_E12.5_SRR8335335_peak_44920	40	.	4.38442	6.49562	4.06114	126
chr9	118744332	118744540	GSE124008_Akerberg_2019_GSM3518657_F_Tbx5_fb1_ChIP_Ventricles_E12.5_SRR8335335_peak_44921	238	.	12.6886	27.0977	23.8272	197
chr9	118822293	118822461	GSE124008_Akerberg_2019_GSM3518657_F_Tbx5_fb1_ChIP_Ventricles_E12.5_SRR8335335_peak_44922	80	.	6.65305	10.7838	8.01531	79
chr9	118830634	118830824	GSE124008_Akerberg_2019_GSM3518657_F_Tbx5_fb1_ChIP_Ventricles_E12.5_SRR8335335_peak_44923	90	.	7.12827	11.9189	9.0948	181
chr9	118838793	118839342	GSE124008_Akerberg_2019_GSM3518657_F_Tbx5_fb1_ChIP_Ventricles_E12.5_SRR8335335_peak_44924	690	.	26.6122	72.9102	69.0228	395
chr9	118856550	118857024	GSE124008_Akerberg_2019_GSM3518657_F_Tbx5_fb1_ChIP_Ventricles_E12.5_SRR8335335_peak_44925	381	.	16.9591	41.6841	38.1636	185
chr9	118863003	118863209	GSE124008_Akerberg_2019_GSM3518657_F_Tbx5_fb1_ChIP_Ventricles_E12.5_SRR8335335_peak_44926	40	.	4.75218	6.56298	4.08516	77
chr9	118926097	118926331	GSE124008_Akerberg_2019_GSM3518657_F_Tbx5_fb1_ChIP_Ventricles_E12.5_SRR8335335_peak_44927	69	.	6.17784	9.67828	6.97094	579
chr9	118952276	118952418	GSE124008_Akerberg_2019_GSM3518657_F_Tbx5_fb1_ChIP_Ventricles_E12.5_SRR8335335_peak_44928	68	.	6.10931	9.56835	6.89595	242
chr9	118981960	118982181	GSE124008_Akerberg_2019_GSM3518657_F_Tbx5_fb1_ChIP_Ventricles_E12.5_SRR8335335_peak_44929	90	.	7.12827	11.9189	9.0948	249
chr9	118982290	118982368	GSE124008_Akerberg_2019_GSM3518657_F_Tbx5_fb1_ChIP_Ventricles_E12.5_SRR8335335_peak_44929	90	.	7.12827	11.9189	9.0948	249
chr9	119054941	119055121	GSE124008_Akerberg_2019_GSM3518657_F_Tbx5_fb1_ChIP_Ventricles_E12.5_SRR8335335_peak_44931	50	.	5.2274	7.56521	5.00071	85
chr9	119086607	119086779	GSE124008_Akerberg_2019_GSM3518657_F_Tbx5_fb1_ChIP_Ventricles_E12.5_SRR8335335_peak_44933	90	.	7.12827	11.9189	9.0948	137
chr9	119088474	119088807	GSE124008_Akerberg_2019_GSM3518657_F_Tbx5_fb1_ChIP_Ventricles_E12.5_SRR8335335_peak_44934	80	.	6.65305	10.7838	8.01531	259
chr9	119093659	119093800	GSE124008_Akerberg_2019_GSM3518657_F_Tbx5_fb1_ChIP_Ventricles_E12.5_SRR8335335_peak_44936	50	.	5.2274	7.56521	5.00071	212
chr9	119322789	119323226	GSE124008_Akerberg_2019_GSM3518657_F_Tbx5_fb1_ChIP_Ventricles_E12.5_SRR8335335_peak_44941	149	.	9.50436	17.9806	14.9233	167
chr9	119357564	119357708	GSE124008_Akerberg_2019_GSM3518657_F_Tbx5_fb1_ChIP_Ventricles_E12.5_SRR8335335_peak_44943	40	.	4.75218	6.56298	4.08516	168
chr9	119402637	119403205	GSE124008_Akerberg_2019_GSM3518657_F_Tbx5_fb1_ChIP_Ventricles_E12.5_SRR8335335_peak_44944	198	.	11.2787	23.0081	19.8264	561
chr9	119403452	119403632	GSE124008_Akerberg_2019_GSM3518657_F_Tbx5_fb1_ChIP_Ventricles_E12.5_SRR8335335_peak_44945	59	.	5.49739	8.58705	5.96344	98
chr9	119425293	119425726	GSE124008_Akerberg_2019_GSM3518657_F_Tbx5_fb1_ChIP_Ventricles_E12.5_SRR8335335_peak_44946	207	.	9.52148	23.9107	20.7056	219
chr9	119467282	119467875	GSE124008_Akerberg_2019_GSM3518657_F_Tbx5_fb1_ChIP_Ventricles_E12.5_SRR8335335_peak_44947	446	.	19.4839	48.2259	44.6119	403
chr9	119469375	119470453	GSE124008_Akerberg_2019_GSM3518657_F_Tbx5_fb1_ChIP_Ventricles_E12.5_SRR8335335_peak_44948	4644	.	116.428	470.459	464.408	539
chr9	119474823	119475064	GSE124008_Akerberg_2019_GSM3518657_F_Tbx5_fb1_ChIP_Ventricles_E12.5_SRR8335335_peak_44950	59	.	5.63937	8.50379	5.90279	133
chr9	119479264	119479700	GSE124008_Akerberg_2019_GSM3518657_F_Tbx5_fb1_ChIP_Ventricles_E12.5_SRR8335335_peak_44951	310	.	15.207	34.5062	31.0898	238
chr9	119516756	119517240	GSE124008_Akerberg_2019_GSM3518657_F_Tbx5_fb1_ChIP_Ventricles_E12.5_SRR8335335_peak_44952	721	.	25.7955	76.0502	72.1361	254
chr9	119533184	119533441	GSE124008_Akerberg_2019_GSM3518657_F_Tbx5_fb1_ChIP_Ventricles_E12.5_SRR8335335_peak_44953	159	.	9.86889	19.0777	15.9997	201
chr9	119571489	119571654	GSE124008_Akerberg_2019_GSM3518657_F_Tbx5_fb1_ChIP_Ventricles_E12.5_SRR8335335_peak_44954	54	.	5.3555	8.05198	5.47577	139
chr9	119573849	119574167	GSE124008_Akerberg_2019_GSM3518657_F_Tbx5_fb1_ChIP_Ventricles_E12.5_SRR8335335_peak_44955	113	.	6.75718	14.2132	11.3074	187
chr9	119623400	119623966	GSE124008_Akerberg_2019_GSM3518657_F_Tbx5_fb1_ChIP_Ventricles_E12.5_SRR8335335_peak_44957	69	.	6.14187	9.62057	6.94317	172
chr9	119632103	119632702	GSE124008_Akerberg_2019_GSM3518657_F_Tbx5_fb1_ChIP_Ventricles_E12.5_SRR8335335_peak_44958	1261	.	36.0347	130.559	126.195	264
chr9	119632821	119633099	GSE124008_Akerberg_2019_GSM3518657_F_Tbx5_fb1_ChIP_Ventricles_E12.5_SRR8335335_peak_44958	1261	.	36.0347	130.559	126.195	264
chr9	119634199	119634571	GSE124008_Akerberg_2019_GSM3518657_F_Tbx5_fb1_ChIP_Ventricles_E12.5_SRR8335335_peak_44959	1123	.	33.0628	116.62	112.36	271
chr9	119656174	119656386	GSE124008_Akerberg_2019_GSM3518657_F_Tbx5_fb1_ChIP_Ventricles_E12.5_SRR8335335_peak_44960	40	.	4.75218	6.56298	4.08516	69
chr9	119826724	119827011	GSE124008_Akerberg_2019_GSM3518657_F_Tbx5_fb1_ChIP_Ventricles_E12.5_SRR8335335_peak_44961	293	.	14.5684	32.7689	29.3889	188
chr9	119963412	119963670	GSE124008_Akerberg_2019_GSM3518657_F_Tbx5_fb1_ChIP_Ventricles_E12.5_SRR8335335_peak_44964	40	.	4.75218	6.56298	4.08516	339
chr9	119981414	119982041	GSE124008_Akerberg_2019_GSM3518657_F_Tbx5_fb1_ChIP_Ventricles_E12.5_SRR8335335_peak_44965	763	.	26.1167	80.3182	76.3594	711
chr9	119983314	119983545	GSE124008_Akerberg_2019_GSM3518657_F_Tbx5_fb1_ChIP_Ventricles_E12.5_SRR8335335_peak_44966	40	.	4.75218	6.56298	4.08516	417
chr9	119983757	119983922	GSE124008_Akerberg_2019_GSM3518657_F_Tbx5_fb1_ChIP_Ventricles_E12.5_SRR8335335_peak_44966	40	.	4.75218	6.56298	4.08516	417
chr9	119991283	119991439	GSE124008_Akerberg_2019_GSM3518657_F_Tbx5_fb1_ChIP_Ventricles_E12.5_SRR8335335_peak_44967	59	.	5.70262	8.60461	5.96344	108
chr9	120011131	120011654	GSE124008_Akerberg_2019_GSM3518657_F_Tbx5_fb1_ChIP_Ventricles_E12.5_SRR8335335_peak_44969	125	.	8.55393	15.4845	12.5138	337
chr9	120020497	120020823	GSE124008_Akerberg_2019_GSM3518657_F_Tbx5_fb1_ChIP_Ventricles_E12.5_SRR8335335_peak_44970	1024	.	35.6414	106.636	102.45	794
chr9	120020992	120021554	GSE124008_Akerberg_2019_GSM3518657_F_Tbx5_fb1_ChIP_Ventricles_E12.5_SRR8335335_peak_44970	1024	.	35.6414	106.636	102.45	794
chr9	120094146	120094461	GSE124008_Akerberg_2019_GSM3518657_F_Tbx5_fb1_ChIP_Ventricles_E12.5_SRR8335335_peak_44972	308	.	15.0383	34.2223	30.818	196
chr9	120222302	120222614	GSE124008_Akerberg_2019_GSM3518657_F_Tbx5_fb1_ChIP_Ventricles_E12.5_SRR8335335_peak_44974	95	.	6.68686	12.3903	9.55338	196
chr9	120435702	120436177	GSE124008_Akerberg_2019_GSM3518657_F_Tbx5_fb1_ChIP_Ventricles_E12.5_SRR8335335_peak_44975	1006	.	35.1661	104.804	100.632	327
chr9	120492394	120492722	GSE124008_Akerberg_2019_GSM3518657_F_Tbx5_fb1_ChIP_Ventricles_E12.5_SRR8335335_peak_44976	105	.	7.05835	13.4428	10.5575	208
chr9	120493485	120493673	GSE124008_Akerberg_2019_GSM3518657_F_Tbx5_fb1_ChIP_Ventricles_E12.5_SRR8335335_peak_44977	59	.	5.70262	8.60461	5.96344	161
chr9	120535685	120536024	GSE124008_Akerberg_2019_GSM3518657_F_Tbx5_fb1_ChIP_Ventricles_E12.5_SRR8335335_peak_44978	90	.	7.12827	11.9189	9.0948	350
chr9	120571496	120571691	GSE124008_Akerberg_2019_GSM3518657_F_Tbx5_fb1_ChIP_Ventricles_E12.5_SRR8335335_peak_44980	89	.	7.04921	11.7907	8.99313	78
chr9	120613585	120613791	GSE124008_Akerberg_2019_GSM3518657_F_Tbx5_fb1_ChIP_Ventricles_E12.5_SRR8335335_peak_44982	67	.	5.57238	9.37765	6.72124	176
chr9	120619605	120619800	GSE124008_Akerberg_2019_GSM3518657_F_Tbx5_fb1_ChIP_Ventricles_E12.5_SRR8335335_peak_44983	100	.	7.51916	12.9445	10.0931	85
chr9	120643576	120643866	GSE124008_Akerberg_2019_GSM3518657_F_Tbx5_fb1_ChIP_Ventricles_E12.5_SRR8335335_peak_44984	159	.	9.86889	19.0777	15.9997	186
chr9	120778613	120778903	GSE124008_Akerberg_2019_GSM3518657_F_Tbx5_fb1_ChIP_Ventricles_E12.5_SRR8335335_peak_44985	40	.	4.75218	6.56298	4.08516	295
chr9	120783884	120784087	GSE124008_Akerberg_2019_GSM3518657_F_Tbx5_fb1_ChIP_Ventricles_E12.5_SRR8335335_peak_44986	79	.	6.57926	10.6647	7.92598	74
chr9	120866877	120867090	GSE124008_Akerberg_2019_GSM3518657_F_Tbx5_fb1_ChIP_Ventricles_E12.5_SRR8335335_peak_44987	102	.	7.60349	13.0818	10.2063	182
chr9	120869495	120869657	GSE124008_Akerberg_2019_GSM3518657_F_Tbx5_fb1_ChIP_Ventricles_E12.5_SRR8335335_peak_44988	49	.	4.8294	7.50494	4.97966	683
chr9	120870347	120870488	GSE124008_Akerberg_2019_GSM3518657_F_Tbx5_fb1_ChIP_Ventricles_E12.5_SRR8335335_peak_44988	49	.	4.8294	7.50494	4.97966	683
chr9	120933280	120933607	GSE124008_Akerberg_2019_GSM3518657_F_Tbx5_fb1_ChIP_Ventricles_E12.5_SRR8335335_peak_44989	174	.	10.4548	20.5611	17.4301	166
chr9	120934254	120934471	GSE124008_Akerberg_2019_GSM3518657_F_Tbx5_fb1_ChIP_Ventricles_E12.5_SRR8335335_peak_44990	80	.	6.65305	10.7838	8.01531	158
chr9	120972946	120973182	GSE124008_Akerberg_2019_GSM3518657_F_Tbx5_fb1_ChIP_Ventricles_E12.5_SRR8335335_peak_44991	102	.	7.60349	13.0818	10.2063	185
chr9	120987037	120987433	GSE124008_Akerberg_2019_GSM3518657_F_Tbx5_fb1_ChIP_Ventricles_E12.5_SRR8335335_peak_44992	399	.	18.0583	43.5484	39.9977	245
chr9	121023228	121023532	GSE124008_Akerberg_2019_GSM3518657_F_Tbx5_fb1_ChIP_Ventricles_E12.5_SRR8335335_peak_44993	224	.	12.2186	25.7179	22.4757	180
chr9	121079998	121080159	GSE124008_Akerberg_2019_GSM3518657_F_Tbx5_fb1_ChIP_Ventricles_E12.5_SRR8335335_peak_44994	100	.	7.51916	12.9445	10.0931	180
chr9	121154489	121154727	GSE124008_Akerberg_2019_GSM3518657_F_Tbx5_fb1_ChIP_Ventricles_E12.5_SRR8335335_peak_44996	59	.	4.91431	8.58622	5.96344	118
chr9	121297520	121297741	GSE124008_Akerberg_2019_GSM3518657_F_Tbx5_fb1_ChIP_Ventricles_E12.5_SRR8335335_peak_44998	102	.	7.60349	13.0818	10.2063	92
chr9	121310469	121310843	GSE124008_Akerberg_2019_GSM3518657_F_Tbx5_fb1_ChIP_Ventricles_E12.5_SRR8335335_peak_44999	159	.	8.91581	19.0165	15.9471	219
chr9	121387907	121388194	GSE124008_Akerberg_2019_GSM3518657_F_Tbx5_fb1_ChIP_Ventricles_E12.5_SRR8335335_peak_45010	213	.	11.8805	24.5743	21.3484	168
chr9	121392589	121392796	GSE124008_Akerberg_2019_GSM3518657_F_Tbx5_fb1_ChIP_Ventricles_E12.5_SRR8335335_peak_45011	68	.	5.22146	9.46695	6.80798	122
chr9	121457282	121457554	GSE124008_Akerberg_2019_GSM3518657_F_Tbx5_fb1_ChIP_Ventricles_E12.5_SRR8335335_peak_45014	172	.	10.3388	20.3689	17.2549	189
chr9	121557039	121557268	GSE124008_Akerberg_2019_GSM3518657_F_Tbx5_fb1_ChIP_Ventricles_E12.5_SRR8335335_peak_45015	102	.	7.60349	13.0818	10.2063	154
chr9	121613214	121613467	GSE124008_Akerberg_2019_GSM3518657_F_Tbx5_fb1_ChIP_Ventricles_E12.5_SRR8335335_peak_45016	174	.	10.4548	20.5611	17.4301	212
chr9	121669556	121669663	GSE124008_Akerberg_2019_GSM3518657_F_Tbx5_fb1_ChIP_Ventricles_E12.5_SRR8335335_peak_45018	31	.	4.22953	5.52781	3.18604	40
chr9	121671442	121671603	GSE124008_Akerberg_2019_GSM3518657_F_Tbx5_fb1_ChIP_Ventricles_E12.5_SRR8335335_peak_45019	40	.	4.69947	6.48038	4.04655	210
chr9	121718841	121719104	GSE124008_Akerberg_2019_GSM3518657_F_Tbx5_fb1_ChIP_Ventricles_E12.5_SRR8335335_peak_45022	152	.	8.8025	18.3079	15.247	168
chr9	121719871	121720249	GSE124008_Akerberg_2019_GSM3518657_F_Tbx5_fb1_ChIP_Ventricles_E12.5_SRR8335335_peak_45022	152	.	8.8025	18.3079	15.247	168
chr9	121759482	121759764	GSE124008_Akerberg_2019_GSM3518657_F_Tbx5_fb1_ChIP_Ventricles_E12.5_SRR8335335_peak_45024	147	.	9.39894	17.8067	14.7728	186
chr9	121760258	121760594	GSE124008_Akerberg_2019_GSM3518657_F_Tbx5_fb1_ChIP_Ventricles_E12.5_SRR8335335_peak_45025	69	.	6.17784	9.67828	6.97094	146
chr9	121777727	121778096	GSE124008_Akerberg_2019_GSM3518657_F_Tbx5_fb1_ChIP_Ventricles_E12.5_SRR8335335_peak_45026	44	.	4.30002	6.90392	4.41096	161
chr9	121791836	121791984	GSE124008_Akerberg_2019_GSM3518657_F_Tbx5_fb1_ChIP_Ventricles_E12.5_SRR8335335_peak_45027	50	.	5.2274	7.56521	5.00071	182
chr9	121857847	121858067	GSE124008_Akerberg_2019_GSM3518657_F_Tbx5_fb1_ChIP_Ventricles_E12.5_SRR8335335_peak_45032	49	.	5.16942	7.47351	4.95543	78
chr9	121926851	121927075	GSE124008_Akerberg_2019_GSM3518657_F_Tbx5_fb1_ChIP_Ventricles_E12.5_SRR8335335_peak_45033	90	.	7.08677	11.8516	9.05152	176
chr9	121995754	121996048	GSE124008_Akerberg_2019_GSM3518657_F_Tbx5_fb1_ChIP_Ventricles_E12.5_SRR8335335_peak_45035	79	.	6.57926	10.6647	7.92598	181
chr9	122048112	122048696	GSE124008_Akerberg_2019_GSM3518657_F_Tbx5_fb1_ChIP_Ventricles_E12.5_SRR8335335_peak_45036	170	.	9.2873	20.1872	17.081	292
chr9	122078493	122078689	GSE124008_Akerberg_2019_GSM3518657_F_Tbx5_fb1_ChIP_Ventricles_E12.5_SRR8335335_peak_45037	194	.	10.0303	22.579	19.4062	192
chr9	122109873	122110026	GSE124008_Akerberg_2019_GSM3518657_F_Tbx5_fb1_ChIP_Ventricles_E12.5_SRR8335335_peak_45038	40	.	4.75218	6.56298	4.08516	123
chr9	122141895	122142036	GSE124008_Akerberg_2019_GSM3518657_F_Tbx5_fb1_ChIP_Ventricles_E12.5_SRR8335335_peak_45040	68	.	6.10931	9.56835	6.89595	78
chr9	122158244	122158475	GSE124008_Akerberg_2019_GSM3518657_F_Tbx5_fb1_ChIP_Ventricles_E12.5_SRR8335335_peak_45041	40	.	3.92696	6.50487	4.0697	180
chr9	122187737	122187886	GSE124008_Akerberg_2019_GSM3518657_F_Tbx5_fb1_ChIP_Ventricles_E12.5_SRR8335335_peak_45042	69	.	6.17784	9.67828	6.97094	87
chr9	122205582	122205792	GSE124008_Akerberg_2019_GSM3518657_F_Tbx5_fb1_ChIP_Ventricles_E12.5_SRR8335335_peak_45044	123	.	8.45905	15.3288	12.379	178
chr9	122217221	122217407	GSE124008_Akerberg_2019_GSM3518657_F_Tbx5_fb1_ChIP_Ventricles_E12.5_SRR8335335_peak_45045	59	.	4.91431	8.58622	5.96344	186
chr9	122236575	122236884	GSE124008_Akerberg_2019_GSM3518657_F_Tbx5_fb1_ChIP_Ventricles_E12.5_SRR8335335_peak_45046	159	.	9.86889	19.0777	15.9997	207
chr9	122351629	122352165	GSE124008_Akerberg_2019_GSM3518657_F_Tbx5_fb1_ChIP_Ventricles_E12.5_SRR8335335_peak_45050	89	.	7.04921	11.7907	8.99313	491
chr9	122492858	122493078	GSE124008_Akerberg_2019_GSM3518657_F_Tbx5_fb1_ChIP_Ventricles_E12.5_SRR8335335_peak_45051	41	.	4.4579	6.61488	4.12866	125
chr9	122805710	122805980	GSE124008_Akerberg_2019_GSM3518657_F_Tbx5_fb1_ChIP_Ventricles_E12.5_SRR8335335_peak_45052	50	.	5.2274	7.56521	5.00071	152
chr9	122923029	122923178	GSE124008_Akerberg_2019_GSM3518657_F_Tbx5_fb1_ChIP_Ventricles_E12.5_SRR8335335_peak_45056	69	.	6.17784	9.67828	6.97094	264
chr9	122950823	122951091	GSE124008_Akerberg_2019_GSM3518657_F_Tbx5_fb1_ChIP_Ventricles_E12.5_SRR8335335_peak_45057	116	.	8.03325	14.63	11.6948	192
chr9	123021426	123021522	GSE124008_Akerberg_2019_GSM3518657_F_Tbx5_fb1_ChIP_Ventricles_E12.5_SRR8335335_peak_45058	40	.	4.75218	6.56298	4.08516	199
chr9	123113119	123113342	GSE124008_Akerberg_2019_GSM3518657_F_Tbx5_fb1_ChIP_Ventricles_E12.5_SRR8335335_peak_45059	126	.	7.80133	15.6129	12.6365	209
chr9	123260621	123260911	GSE124008_Akerberg_2019_GSM3518657_F_Tbx5_fb1_ChIP_Ventricles_E12.5_SRR8335335_peak_45061	59	.	5.66942	8.55168	5.94748	362
chr9	123282109	123282424	GSE124008_Akerberg_2019_GSM3518657_F_Tbx5_fb1_ChIP_Ventricles_E12.5_SRR8335335_peak_45062	366	.	16.9181	40.1652	36.6679	263
chr9	123467216	123467588	GSE124008_Akerberg_2019_GSM3518657_F_Tbx5_fb1_ChIP_Ventricles_E12.5_SRR8335335_peak_45065	521	.	21.6176	55.8154	52.1143	219
chr9	123492191	123492477	GSE124008_Akerberg_2019_GSM3518657_F_Tbx5_fb1_ChIP_Ventricles_E12.5_SRR8335335_peak_45067	282	.	14.2565	31.5949	28.2279	297
chr9	123717286	123717905	GSE124008_Akerberg_2019_GSM3518657_F_Tbx5_fb1_ChIP_Ventricles_E12.5_SRR8335335_peak_45071	113	.	8.07871	14.2708	11.3451	284
chr9	123844293	123844481	GSE124008_Akerberg_2019_GSM3518657_F_Tbx5_fb1_ChIP_Ventricles_E12.5_SRR8335335_peak_45072	105	.	7.05835	13.4428	10.5575	175
chr9	123845101	123845456	GSE124008_Akerberg_2019_GSM3518657_F_Tbx5_fb1_ChIP_Ventricles_E12.5_SRR8335335_peak_45073	172	.	10.3388	20.3689	17.2549	276
chr9	123850796	123851010	GSE124008_Akerberg_2019_GSM3518657_F_Tbx5_fb1_ChIP_Ventricles_E12.5_SRR8335335_peak_45074	69	.	6.17784	9.67828	6.97094	622
chr9	124312336	124312838	GSE124008_Akerberg_2019_GSM3518657_F_Tbx5_fb1_ChIP_Ventricles_E12.5_SRR8335335_peak_45079	240	.	12.8309	27.3358	24.0534	274
chr9	124422863	124423388	GSE124008_Akerberg_2019_GSM3518657_F_Tbx5_fb1_ChIP_Ventricles_E12.5_SRR8335335_peak_45080	55	.	5.22335	8.14547	5.56776	432
chr9	124424096	124424326	GSE124008_Akerberg_2019_GSM3518657_F_Tbx5_fb1_ChIP_Ventricles_E12.5_SRR8335335_peak_45081	69	.	6.17784	9.67828	6.97094	412
chrM	15994	16135	GSE124008_Akerberg_2019_GSM3518657_F_Tbx5_fb1_ChIP_Ventricles_E12.5_SRR8335335_peak_45086	488	.	2.58373	52.5348	48.8746	173
chrUn_GL456370	11331	11572	GSE124008_Akerberg_2019_GSM3518657_F_Tbx5_fb1_ChIP_Ventricles_E12.5_SRR8335335_peak_45087	168	.	7.29978	19.9023	16.8014	216
chrUn_JH584304	59045	59296	GSE124008_Akerberg_2019_GSM3518657_F_Tbx5_fb1_ChIP_Ventricles_E12.5_SRR8335335_peak_45089	45	.	2.22124	7.07017	4.57227	193
chrUn_JH584304	59522	60245	GSE124008_Akerberg_2019_GSM3518657_F_Tbx5_fb1_ChIP_Ventricles_E12.5_SRR8335335_peak_45090	674	.	6.42084	71.2997	67.4292	408
chrX	5917229	5917511	GSE124008_Akerberg_2019_GSM3518657_F_Tbx5_fb1_ChIP_Ventricles_E12.5_SRR8335335_peak_45091	369	.	17.1079	40.4859	36.9774	156
chrX	5980103	5980428	GSE124008_Akerberg_2019_GSM3518657_F_Tbx5_fb1_ChIP_Ventricles_E12.5_SRR8335335_peak_45092	161	.	9.97958	19.2608	16.166	146
chrX	6398854	6399108	GSE124008_Akerberg_2019_GSM3518657_F_Tbx5_fb1_ChIP_Ventricles_E12.5_SRR8335335_peak_45094	80	.	6.65305	10.7838	8.01531	250
chrX	6914549	6914776	GSE124008_Akerberg_2019_GSM3518657_F_Tbx5_fb1_ChIP_Ventricles_E12.5_SRR8335335_peak_45097	125	.	8.55393	15.4845	12.5138	158
chrX	6922269	6922452	GSE124008_Akerberg_2019_GSM3518657_F_Tbx5_fb1_ChIP_Ventricles_E12.5_SRR8335335_peak_45098	123	.	8.45905	15.3288	12.379	202
chrX	6926061	6926746	GSE124008_Akerberg_2019_GSM3518657_F_Tbx5_fb1_ChIP_Ventricles_E12.5_SRR8335335_peak_45099	1898	.	49.037	194.634	189.877	653
chrX	7080133	7080385	GSE124008_Akerberg_2019_GSM3518657_F_Tbx5_fb1_ChIP_Ventricles_E12.5_SRR8335335_peak_45100	100	.	7.51916	12.9445	10.0931	128
chrX	7090247	7090990	GSE124008_Akerberg_2019_GSM3518657_F_Tbx5_fb1_ChIP_Ventricles_E12.5_SRR8335335_peak_45101	668	.	25.8471	70.7098	66.8468	246
chrX	7127058	7127357	GSE124008_Akerberg_2019_GSM3518657_F_Tbx5_fb1_ChIP_Ventricles_E12.5_SRR8335335_peak_45102	159	.	9.86889	19.0777	15.9997	358
chrX	7657087	7657424	GSE124008_Akerberg_2019_GSM3518657_F_Tbx5_fb1_ChIP_Ventricles_E12.5_SRR8335335_peak_45105	211	.	11.7487	24.3545	21.1416	188
chrX	7670306	7670492	GSE124008_Akerberg_2019_GSM3518657_F_Tbx5_fb1_ChIP_Ventricles_E12.5_SRR8335335_peak_45106	80	.	6.65305	10.7838	8.01531	186
chrX	7789994	7790160	GSE124008_Akerberg_2019_GSM3518657_F_Tbx5_fb1_ChIP_Ventricles_E12.5_SRR8335335_peak_45107	40	.	4.75218	6.56298	4.08516	176
chrX	7865115	7865315	GSE124008_Akerberg_2019_GSM3518657_F_Tbx5_fb1_ChIP_Ventricles_E12.5_SRR8335335_peak_45108	125	.	8.55393	15.4845	12.5138	108
chrX	8176119	8176322	GSE124008_Akerberg_2019_GSM3518657_F_Tbx5_fb1_ChIP_Ventricles_E12.5_SRR8335335_peak_45109	102	.	7.60349	13.0818	10.2063	149
chrX	9243574	9243819	GSE124008_Akerberg_2019_GSM3518657_F_Tbx5_fb1_ChIP_Ventricles_E12.5_SRR8335335_peak_45111	240	.	12.8309	27.3358	24.0534	188
chrX	10356013	10356206	GSE124008_Akerberg_2019_GSM3518657_F_Tbx5_fb1_ChIP_Ventricles_E12.5_SRR8335335_peak_45113	123	.	8.45905	15.3288	12.379	147
chrX	10650284	10650415	GSE124008_Akerberg_2019_GSM3518657_F_Tbx5_fb1_ChIP_Ventricles_E12.5_SRR8335335_peak_45115	32	.	4.27696	5.60135	3.21137	211
chrX	10758806	10759173	GSE124008_Akerberg_2019_GSM3518657_F_Tbx5_fb1_ChIP_Ventricles_E12.5_SRR8335335_peak_45117	681	.	23.0325	72.0624	68.1867	254
chrX	10992302	10992520	GSE124008_Akerberg_2019_GSM3518657_F_Tbx5_fb1_ChIP_Ventricles_E12.5_SRR8335335_peak_45119	59	.	5.70262	8.60461	5.96344	44
chrX	11042758	11043022	GSE124008_Akerberg_2019_GSM3518657_F_Tbx5_fb1_ChIP_Ventricles_E12.5_SRR8335335_peak_45120	113	.	8.07871	14.2708	11.3451	182
chrX	11137997	11138165	GSE124008_Akerberg_2019_GSM3518657_F_Tbx5_fb1_ChIP_Ventricles_E12.5_SRR8335335_peak_45122	159	.	8.91581	19.0165	15.9471	121
chrX	11193574	11193767	GSE124008_Akerberg_2019_GSM3518657_F_Tbx5_fb1_ChIP_Ventricles_E12.5_SRR8335335_peak_45124	68	.	6.10931	9.56835	6.89595	169
chrX	11206652	11206922	GSE124008_Akerberg_2019_GSM3518657_F_Tbx5_fb1_ChIP_Ventricles_E12.5_SRR8335335_peak_45125	213	.	11.8805	24.5743	21.3484	245
chrX	11437591	11437924	GSE124008_Akerberg_2019_GSM3518657_F_Tbx5_fb1_ChIP_Ventricles_E12.5_SRR8335335_peak_45128	673	.	26.137	71.2049	67.3344	272
chrX	11443699	11443861	GSE124008_Akerberg_2019_GSM3518657_F_Tbx5_fb1_ChIP_Ventricles_E12.5_SRR8335335_peak_45129	32	.	4.27696	5.60135	3.21137	81
chrX	11657587	11657753	GSE124008_Akerberg_2019_GSM3518657_F_Tbx5_fb1_ChIP_Ventricles_E12.5_SRR8335335_peak_45130	69	.	6.17784	9.67828	6.97094	159
chrX	11664627	11664739	GSE124008_Akerberg_2019_GSM3518657_F_Tbx5_fb1_ChIP_Ventricles_E12.5_SRR8335335_peak_45131	59	.	5.70262	8.60461	5.96344	201
chrX	11678253	11678371	GSE124008_Akerberg_2019_GSM3518657_F_Tbx5_fb1_ChIP_Ventricles_E12.5_SRR8335335_peak_45132	49	.	5.19697	7.51706	4.98825	113
chrX	11729588	11729808	GSE124008_Akerberg_2019_GSM3518657_F_Tbx5_fb1_ChIP_Ventricles_E12.5_SRR8335335_peak_45133	23	.	3.37859	4.60577	2.38179	89
chrX	11748384	11748538	GSE124008_Akerberg_2019_GSM3518657_F_Tbx5_fb1_ChIP_Ventricles_E12.5_SRR8335335_peak_45134	59	.	5.70262	8.60461	5.96344	63
chrX	11802715	11802911	GSE124008_Akerberg_2019_GSM3518657_F_Tbx5_fb1_ChIP_Ventricles_E12.5_SRR8335335_peak_45136	59	.	5.70262	8.60461	5.96344	182
chrX	11839545	11839881	GSE124008_Akerberg_2019_GSM3518657_F_Tbx5_fb1_ChIP_Ventricles_E12.5_SRR8335335_peak_45137	427	.	18.7979	46.2986	42.7162	271
chrX	11874013	11874200	GSE124008_Akerberg_2019_GSM3518657_F_Tbx5_fb1_ChIP_Ventricles_E12.5_SRR8335335_peak_45139	50	.	5.2274	7.56521	5.00071	151
chrX	11893614	11893845	GSE124008_Akerberg_2019_GSM3518657_F_Tbx5_fb1_ChIP_Ventricles_E12.5_SRR8335335_peak_45140	80	.	6.65305	10.7838	8.01531	142
chrX	11943483	11943683	GSE124008_Akerberg_2019_GSM3518657_F_Tbx5_fb1_ChIP_Ventricles_E12.5_SRR8335335_peak_45141	40	.	4.75218	6.56298	4.08516	97
chrX	11986820	11987070	GSE124008_Akerberg_2019_GSM3518657_F_Tbx5_fb1_ChIP_Ventricles_E12.5_SRR8335335_peak_45142	69	.	6.17784	9.67828	6.97094	91
chrX	12005159	12005419	GSE124008_Akerberg_2019_GSM3518657_F_Tbx5_fb1_ChIP_Ventricles_E12.5_SRR8335335_peak_45143	137	.	9.02915	16.7215	13.708	308
chrX	12007269	12007693	GSE124008_Akerberg_2019_GSM3518657_F_Tbx5_fb1_ChIP_Ventricles_E12.5_SRR8335335_peak_45145	69	.	6.17784	9.67828	6.97094	112
chrX	12069414	12069537	GSE124008_Akerberg_2019_GSM3518657_F_Tbx5_fb1_ChIP_Ventricles_E12.5_SRR8335335_peak_45147	69	.	6.17784	9.67828	6.97094	154
chrX	12076940	12077197	GSE124008_Akerberg_2019_GSM3518657_F_Tbx5_fb1_ChIP_Ventricles_E12.5_SRR8335335_peak_45148	69	.	6.17784	9.67828	6.97094	105
chrX	12087802	12087991	GSE124008_Akerberg_2019_GSM3518657_F_Tbx5_fb1_ChIP_Ventricles_E12.5_SRR8335335_peak_45152	125	.	8.55393	15.4845	12.5138	208
chrX	12133188	12133391	GSE124008_Akerberg_2019_GSM3518657_F_Tbx5_fb1_ChIP_Ventricles_E12.5_SRR8335335_peak_45155	80	.	6.65305	10.7838	8.01531	473
chrX	12158446	12158938	GSE124008_Akerberg_2019_GSM3518657_F_Tbx5_fb1_ChIP_Ventricles_E12.5_SRR8335335_peak_45157	102	.	7.60349	13.0818	10.2063	266
chrX	12252565	12252714	GSE124008_Akerberg_2019_GSM3518657_F_Tbx5_fb1_ChIP_Ventricles_E12.5_SRR8335335_peak_45159	50	.	5.2274	7.56521	5.00071	177
chrX	12296437	12296656	GSE124008_Akerberg_2019_GSM3518657_F_Tbx5_fb1_ChIP_Ventricles_E12.5_SRR8335335_peak_45160	90	.	7.12827	11.9189	9.0948	133
chrX	12312636	12312891	GSE124008_Akerberg_2019_GSM3518657_F_Tbx5_fb1_ChIP_Ventricles_E12.5_SRR8335335_peak_45161	200	.	11.4052	23.2187	20.023	155
chrX	12928168	12928463	GSE124008_Akerberg_2019_GSM3518657_F_Tbx5_fb1_ChIP_Ventricles_E12.5_SRR8335335_peak_45166	310	.	15.207	34.5062	31.0898	261
chrX	12960084	12960274	GSE124008_Akerberg_2019_GSM3518657_F_Tbx5_fb1_ChIP_Ventricles_E12.5_SRR8335335_peak_45167	50	.	5.2274	7.56521	5.00071	140
chrX	13070620	13070823	GSE124008_Akerberg_2019_GSM3518657_F_Tbx5_fb1_ChIP_Ventricles_E12.5_SRR8335335_peak_45168	147	.	9.39894	17.8067	14.7728	213
chrX	13071240	13071471	GSE124008_Akerberg_2019_GSM3518657_F_Tbx5_fb1_ChIP_Ventricles_E12.5_SRR8335335_peak_45169	50	.	5.2274	7.56521	5.00071	147
chrX	13071830	13072052	GSE124008_Akerberg_2019_GSM3518657_F_Tbx5_fb1_ChIP_Ventricles_E12.5_SRR8335335_peak_45170	59	.	5.70262	8.60461	5.96344	509
chrX	13072744	13073100	GSE124008_Akerberg_2019_GSM3518657_F_Tbx5_fb1_ChIP_Ventricles_E12.5_SRR8335335_peak_45171	90	.	7.12827	11.9189	9.0948	218
chrX	14322972	14323135	GSE124008_Akerberg_2019_GSM3518657_F_Tbx5_fb1_ChIP_Ventricles_E12.5_SRR8335335_peak_45175	64	.	5.80179	9.07546	6.42828	79
chrX	14332116	14332342	GSE124008_Akerberg_2019_GSM3518657_F_Tbx5_fb1_ChIP_Ventricles_E12.5_SRR8335335_peak_45176	125	.	8.55393	15.4845	12.5138	125
chrX	14991501	14991816	GSE124008_Akerberg_2019_GSM3518657_F_Tbx5_fb1_ChIP_Ventricles_E12.5_SRR8335335_peak_45177	89	.	7.04921	11.7907	8.99313	173
chrX	16714187	16714393	GSE124008_Akerberg_2019_GSM3518657_F_Tbx5_fb1_ChIP_Ventricles_E12.5_SRR8335335_peak_45180	89	.	7.04921	11.7907	8.99313	164
chrX	18163042	18163207	GSE124008_Akerberg_2019_GSM3518657_F_Tbx5_fb1_ChIP_Ventricles_E12.5_SRR8335335_peak_45183	32	.	4.27696	5.60135	3.21137	187
chrX	20195175	20195316	GSE124008_Akerberg_2019_GSM3518657_F_Tbx5_fb1_ChIP_Ventricles_E12.5_SRR8335335_peak_45184	58	.	5.20089	8.42656	5.84043	139
chrX	20425524	20425889	GSE124008_Akerberg_2019_GSM3518657_F_Tbx5_fb1_ChIP_Ventricles_E12.5_SRR8335335_peak_45186	69	.	6.17784	9.67828	6.97094	174
chrX	20426069	20426237	GSE124008_Akerberg_2019_GSM3518657_F_Tbx5_fb1_ChIP_Ventricles_E12.5_SRR8335335_peak_45186	69	.	6.17784	9.67828	6.97094	174
chrX	20920749	20921148	GSE124008_Akerberg_2019_GSM3518657_F_Tbx5_fb1_ChIP_Ventricles_E12.5_SRR8335335_peak_45189	159	.	9.86889	19.0777	15.9997	305
chrX	20950644	20950917	GSE124008_Akerberg_2019_GSM3518657_F_Tbx5_fb1_ChIP_Ventricles_E12.5_SRR8335335_peak_45190	102	.	7.60349	13.0818	10.2063	214
chrX	36104804	36105000	GSE124008_Akerberg_2019_GSM3518657_F_Tbx5_fb1_ChIP_Ventricles_E12.5_SRR8335335_peak_45194	59	.	5.63937	8.50379	5.90279	109
chrX	36113346	36113601	GSE124008_Akerberg_2019_GSM3518657_F_Tbx5_fb1_ChIP_Ventricles_E12.5_SRR8335335_peak_45196	44	.	4.30002	6.90392	4.41096	94
chrX	36162151	36162485	GSE124008_Akerberg_2019_GSM3518657_F_Tbx5_fb1_ChIP_Ventricles_E12.5_SRR8335335_peak_45197	354	.	16.6326	38.9723	35.4856	206
chrX	36795406	36795667	GSE124008_Akerberg_2019_GSM3518657_F_Tbx5_fb1_ChIP_Ventricles_E12.5_SRR8335335_peak_45200	366	.	16.0693	40.1637	36.6679	161
chrX	36796262	36796585	GSE124008_Akerberg_2019_GSM3518657_F_Tbx5_fb1_ChIP_Ventricles_E12.5_SRR8335335_peak_45201	240	.	12.8309	27.3358	24.0534	178
chrX	36864332	36864346	GSE124008_Akerberg_2019_GSM3518657_F_Tbx5_fb1_ChIP_Ventricles_E12.5_SRR8335335_peak_45202	23	.	3.80175	4.68438	2.39042	79
chrX	36874112	36874339	GSE124008_Akerberg_2019_GSM3518657_F_Tbx5_fb1_ChIP_Ventricles_E12.5_SRR8335335_peak_45203	69	.	6.17784	9.67828	6.97094	138
chrX	36972984	36973455	GSE124008_Akerberg_2019_GSM3518657_F_Tbx5_fb1_ChIP_Ventricles_E12.5_SRR8335335_peak_45205	308	.	15.0383	34.2223	30.818	579
chrX	36989417	36989697	GSE124008_Akerberg_2019_GSM3518657_F_Tbx5_fb1_ChIP_Ventricles_E12.5_SRR8335335_peak_45206	85	.	6.31536	11.3611	8.57941	195
chrX	37148308	37148657	GSE124008_Akerberg_2019_GSM3518657_F_Tbx5_fb1_ChIP_Ventricles_E12.5_SRR8335335_peak_45208	310	.	15.207	34.5062	31.0898	192
chrX	38189720	38189798	GSE124008_Akerberg_2019_GSM3518657_F_Tbx5_fb1_ChIP_Ventricles_E12.5_SRR8335335_peak_45210	40	.	4.69947	6.48038	4.04655	106
chrX	38215456	38215841	GSE124008_Akerberg_2019_GSM3518657_F_Tbx5_fb1_ChIP_Ventricles_E12.5_SRR8335335_peak_45211	213	.	11.8805	24.5743	21.3484	188
chrX	38439546	38439932	GSE124008_Akerberg_2019_GSM3518657_F_Tbx5_fb1_ChIP_Ventricles_E12.5_SRR8335335_peak_45213	100	.	7.51916	12.9445	10.0931	216
chrX	38772499	38772909	GSE124008_Akerberg_2019_GSM3518657_F_Tbx5_fb1_ChIP_Ventricles_E12.5_SRR8335335_peak_45215	618	.	24.4373	65.6691	61.8594	229
chrX	39976675	39976936	GSE124008_Akerberg_2019_GSM3518657_F_Tbx5_fb1_ChIP_Ventricles_E12.5_SRR8335335_peak_45216	200	.	11.4052	23.2187	20.023	159
chrX	41319962	41320168	GSE124008_Akerberg_2019_GSM3518657_F_Tbx5_fb1_ChIP_Ventricles_E12.5_SRR8335335_peak_45217	80	.	6.65305	10.7838	8.01531	134
chrX	41644977	41645264	GSE124008_Akerberg_2019_GSM3518657_F_Tbx5_fb1_ChIP_Ventricles_E12.5_SRR8335335_peak_45220	171	.	9.6431	20.2644	17.1573	250
chrX	42149072	42149230	GSE124008_Akerberg_2019_GSM3518657_F_Tbx5_fb1_ChIP_Ventricles_E12.5_SRR8335335_peak_45224	31	.	4.22953	5.52781	3.18604	214
chrX	42153359	42153544	GSE124008_Akerberg_2019_GSM3518657_F_Tbx5_fb1_ChIP_Ventricles_E12.5_SRR8335335_peak_45226	49	.	5.16942	7.47351	4.95543	124
chrX	42290328	42290540	GSE124008_Akerberg_2019_GSM3518657_F_Tbx5_fb1_ChIP_Ventricles_E12.5_SRR8335335_peak_45227	213	.	11.8805	24.5743	21.3484	144
chrX	42318472	42318713	GSE124008_Akerberg_2019_GSM3518657_F_Tbx5_fb1_ChIP_Ventricles_E12.5_SRR8335335_peak_45228	80	.	6.65305	10.7838	8.01531	141
chrX	42360588	42360802	GSE124008_Akerberg_2019_GSM3518657_F_Tbx5_fb1_ChIP_Ventricles_E12.5_SRR8335335_peak_45229	59	.	5.63937	8.50379	5.90279	214
chrX	45182689	45182837	GSE124008_Akerberg_2019_GSM3518657_F_Tbx5_fb1_ChIP_Ventricles_E12.5_SRR8335335_peak_45231	36	.	3.99288	6.10577	3.69768	104
chrX	47835257	47835443	GSE124008_Akerberg_2019_GSM3518657_F_Tbx5_fb1_ChIP_Ventricles_E12.5_SRR8335335_peak_45233	80	.	6.65305	10.7838	8.01531	123
chrX	47912391	47912536	GSE124008_Akerberg_2019_GSM3518657_F_Tbx5_fb1_ChIP_Ventricles_E12.5_SRR8335335_peak_45234	59	.	5.63937	8.50379	5.90279	99
chrX	48124681	48124971	GSE124008_Akerberg_2019_GSM3518657_F_Tbx5_fb1_ChIP_Ventricles_E12.5_SRR8335335_peak_45236	226	.	12.3557	25.9469	22.6925	208
chrX	48192972	48193200	GSE124008_Akerberg_2019_GSM3518657_F_Tbx5_fb1_ChIP_Ventricles_E12.5_SRR8335335_peak_45237	69	.	6.17784	9.67828	6.97094	119
chrX	48195530	48195787	GSE124008_Akerberg_2019_GSM3518657_F_Tbx5_fb1_ChIP_Ventricles_E12.5_SRR8335335_peak_45238	94	.	7.14066	12.3281	9.4965	120
chrX	48314697	48314949	GSE124008_Akerberg_2019_GSM3518657_F_Tbx5_fb1_ChIP_Ventricles_E12.5_SRR8335335_peak_45240	79	.	6.57926	10.6647	7.92598	160
chrX	48400116	48400279	GSE124008_Akerberg_2019_GSM3518657_F_Tbx5_fb1_ChIP_Ventricles_E12.5_SRR8335335_peak_45242	187	.	10.93	21.8807	18.7168	181
chrX	48400387	48400391	GSE124008_Akerberg_2019_GSM3518657_F_Tbx5_fb1_ChIP_Ventricles_E12.5_SRR8335335_peak_45242	187	.	10.93	21.8807	18.7168	181
chrX	48454176	48454356	GSE124008_Akerberg_2019_GSM3518657_F_Tbx5_fb1_ChIP_Ventricles_E12.5_SRR8335335_peak_45243	69	.	6.17784	9.67828	6.97094	188
chrX	48455036	48455279	GSE124008_Akerberg_2019_GSM3518657_F_Tbx5_fb1_ChIP_Ventricles_E12.5_SRR8335335_peak_45244	240	.	12.8309	27.3358	24.0534	178
chrX	48459095	48459407	GSE124008_Akerberg_2019_GSM3518657_F_Tbx5_fb1_ChIP_Ventricles_E12.5_SRR8335335_peak_45245	169	.	7.85393	20.1007	16.9986	219
chrX	50635379	50635542	GSE124008_Akerberg_2019_GSM3518657_F_Tbx5_fb1_ChIP_Ventricles_E12.5_SRR8335335_peak_45246	80	.	6.65305	10.7838	8.01531	331
chrX	50674271	50674560	GSE124008_Akerberg_2019_GSM3518657_F_Tbx5_fb1_ChIP_Ventricles_E12.5_SRR8335335_peak_45247	306	.	13.3737	34.064	30.6644	183
chrX	51018348	51018610	GSE124008_Akerberg_2019_GSM3518657_F_Tbx5_fb1_ChIP_Ventricles_E12.5_SRR8335335_peak_45248	102	.	7.60349	13.0818	10.2063	165
chrX	51018900	51019061	GSE124008_Akerberg_2019_GSM3518657_F_Tbx5_fb1_ChIP_Ventricles_E12.5_SRR8335335_peak_45249	76	.	5.94387	10.3564	7.63596	159
chrX	51021703	51021977	GSE124008_Akerberg_2019_GSM3518657_F_Tbx5_fb1_ChIP_Ventricles_E12.5_SRR8335335_peak_45250	113	.	8.07871	14.2708	11.3451	202
chrX	51063334	51063563	GSE124008_Akerberg_2019_GSM3518657_F_Tbx5_fb1_ChIP_Ventricles_E12.5_SRR8335335_peak_45251	174	.	10.4548	20.5611	17.4301	148
chrX	51205116	51205324	GSE124008_Akerberg_2019_GSM3518657_F_Tbx5_fb1_ChIP_Ventricles_E12.5_SRR8335335_peak_45252	40	.	4.75218	6.56298	4.08516	202
chrX	51582145	51582444	GSE124008_Akerberg_2019_GSM3518657_F_Tbx5_fb1_ChIP_Ventricles_E12.5_SRR8335335_peak_45256	205	.	10.4018	23.7987	20.5955	217
chrX	51964991	51965175	GSE124008_Akerberg_2019_GSM3518657_F_Tbx5_fb1_ChIP_Ventricles_E12.5_SRR8335335_peak_45257	135	.	8.929	16.5567	13.5634	140
chrX	51968021	51968266	GSE124008_Akerberg_2019_GSM3518657_F_Tbx5_fb1_ChIP_Ventricles_E12.5_SRR8335335_peak_45258	59	.	5.70262	8.60461	5.96344	127
chrX	52005341	52005496	GSE124008_Akerberg_2019_GSM3518657_F_Tbx5_fb1_ChIP_Ventricles_E12.5_SRR8335335_peak_45259	50	.	5.2274	7.56521	5.00071	133
chrX	52024193	52024497	GSE124008_Akerberg_2019_GSM3518657_F_Tbx5_fb1_ChIP_Ventricles_E12.5_SRR8335335_peak_45260	105	.	7.58695	13.4667	10.5788	157
chrX	52156396	52156598	GSE124008_Akerberg_2019_GSM3518657_F_Tbx5_fb1_ChIP_Ventricles_E12.5_SRR8335335_peak_45262	110	.	7.61178	13.9358	11.0445	136
chrX	52165384	52165550	GSE124008_Akerberg_2019_GSM3518657_F_Tbx5_fb1_ChIP_Ventricles_E12.5_SRR8335335_peak_45263	40	.	4.75218	6.56298	4.08516	206
chrX	52287323	52287492	GSE124008_Akerberg_2019_GSM3518657_F_Tbx5_fb1_ChIP_Ventricles_E12.5_SRR8335335_peak_45266	76	.	5.94387	10.3564	7.63596	219
chrX	52453522	52453667	GSE124008_Akerberg_2019_GSM3518657_F_Tbx5_fb1_ChIP_Ventricles_E12.5_SRR8335335_peak_45267	59	.	5.70262	8.60461	5.96344	82
chrX	52479404	52479753	GSE124008_Akerberg_2019_GSM3518657_F_Tbx5_fb1_ChIP_Ventricles_E12.5_SRR8335335_peak_45269	254	.	13.3061	28.7405	25.4299	219
chrX	52481744	52482122	GSE124008_Akerberg_2019_GSM3518657_F_Tbx5_fb1_ChIP_Ventricles_E12.5_SRR8335335_peak_45270	880	.	31.8396	92.1477	88.0806	205
chrX	52504132	52504283	GSE124008_Akerberg_2019_GSM3518657_F_Tbx5_fb1_ChIP_Ventricles_E12.5_SRR8335335_peak_45271	112	.	7.9891	14.1243	11.2232	140
chrX	52618430	52618649	GSE124008_Akerberg_2019_GSM3518657_F_Tbx5_fb1_ChIP_Ventricles_E12.5_SRR8335335_peak_45272	59	.	5.70262	8.60461	5.96344	67
chrX	52674102	52674234	GSE124008_Akerberg_2019_GSM3518657_F_Tbx5_fb1_ChIP_Ventricles_E12.5_SRR8335335_peak_45273	31	.	4.22953	5.52781	3.18604	52
chrX	52971158	52971673	GSE124008_Akerberg_2019_GSM3518657_F_Tbx5_fb1_ChIP_Ventricles_E12.5_SRR8335335_peak_45274	69	.	6.17784	9.67828	6.97094	328
chrX	53052870	53053090	GSE124008_Akerberg_2019_GSM3518657_F_Tbx5_fb1_ChIP_Ventricles_E12.5_SRR8335335_peak_45277	23	.	3.80175	4.68438	2.39042	144
chrX	53057294	53057540	GSE124008_Akerberg_2019_GSM3518657_F_Tbx5_fb1_ChIP_Ventricles_E12.5_SRR8335335_peak_45279	102	.	7.60349	13.0818	10.2063	160
chrX	53100198	53100390	GSE124008_Akerberg_2019_GSM3518657_F_Tbx5_fb1_ChIP_Ventricles_E12.5_SRR8335335_peak_45280	59	.	5.70262	8.60461	5.96344	108
chrX	53101311	53101473	GSE124008_Akerberg_2019_GSM3518657_F_Tbx5_fb1_ChIP_Ventricles_E12.5_SRR8335335_peak_45281	69	.	6.17784	9.67828	6.97094	117
chrX	53105181	53105386	GSE124008_Akerberg_2019_GSM3518657_F_Tbx5_fb1_ChIP_Ventricles_E12.5_SRR8335335_peak_45282	90	.	7.12827	11.9189	9.0948	190
chrX	53167056	53167433	GSE124008_Akerberg_2019_GSM3518657_F_Tbx5_fb1_ChIP_Ventricles_E12.5_SRR8335335_peak_45283	213	.	11.8805	24.5743	21.3484	188
chrX	53179883	53180164	GSE124008_Akerberg_2019_GSM3518657_F_Tbx5_fb1_ChIP_Ventricles_E12.5_SRR8335335_peak_45284	396	.	17.858	43.2094	39.6671	216
chrX	53197728	53198090	GSE124008_Akerberg_2019_GSM3518657_F_Tbx5_fb1_ChIP_Ventricles_E12.5_SRR8335335_peak_45285	369	.	17.1079	40.4859	36.9774	270
chrX	53231866	53232256	GSE124008_Akerberg_2019_GSM3518657_F_Tbx5_fb1_ChIP_Ventricles_E12.5_SRR8335335_peak_45286	161	.	9.97958	19.2608	16.166	308
chrX	53386268	53386467	GSE124008_Akerberg_2019_GSM3518657_F_Tbx5_fb1_ChIP_Ventricles_E12.5_SRR8335335_peak_45289	69	.	6.14187	9.62057	6.94317	169
chrX	53642815	53642976	GSE124008_Akerberg_2019_GSM3518657_F_Tbx5_fb1_ChIP_Ventricles_E12.5_SRR8335335_peak_45290	80	.	6.65305	10.7838	8.01531	181
chrX	56651806	56651971	GSE124008_Akerberg_2019_GSM3518657_F_Tbx5_fb1_ChIP_Ventricles_E12.5_SRR8335335_peak_45292	49	.	5.16942	7.47351	4.95543	117
chrX	56666311	56666595	GSE124008_Akerberg_2019_GSM3518657_F_Tbx5_fb1_ChIP_Ventricles_E12.5_SRR8335335_peak_45293	68	.	6.10931	9.56835	6.89595	69
chrX	57033653	57033826	GSE124008_Akerberg_2019_GSM3518657_F_Tbx5_fb1_ChIP_Ventricles_E12.5_SRR8335335_peak_45295	90	.	7.12827	11.9189	9.0948	173
chrX	57100083	57100363	GSE124008_Akerberg_2019_GSM3518657_F_Tbx5_fb1_ChIP_Ventricles_E12.5_SRR8335335_peak_45296	381	.	17.388	41.6815	38.1622	255
chrX	57392607	57392905	GSE124008_Akerberg_2019_GSM3518657_F_Tbx5_fb1_ChIP_Ventricles_E12.5_SRR8335335_peak_45297	49	.	5.19697	7.51706	4.98825	161
chrX	57863344	57863601	GSE124008_Akerberg_2019_GSM3518657_F_Tbx5_fb1_ChIP_Ventricles_E12.5_SRR8335335_peak_45298	187	.	10.93	21.8807	18.7168	148
chrX	57879489	57879821	GSE124008_Akerberg_2019_GSM3518657_F_Tbx5_fb1_ChIP_Ventricles_E12.5_SRR8335335_peak_45299	724	.	27.5627	76.3436	72.4221	213
chrX	58346446	58346725	GSE124008_Akerberg_2019_GSM3518657_F_Tbx5_fb1_ChIP_Ventricles_E12.5_SRR8335335_peak_45300	205	.	10.4018	23.7987	20.5955	208
chrX	59137670	59137866	GSE124008_Akerberg_2019_GSM3518657_F_Tbx5_fb1_ChIP_Ventricles_E12.5_SRR8335335_peak_45301	80	.	6.65305	10.7838	8.01531	123
chrX	59182551	59182698	GSE124008_Akerberg_2019_GSM3518657_F_Tbx5_fb1_ChIP_Ventricles_E12.5_SRR8335335_peak_45302	50	.	5.2274	7.56521	5.00071	66
chrX	59220328	59221035	GSE124008_Akerberg_2019_GSM3518657_F_Tbx5_fb1_ChIP_Ventricles_E12.5_SRR8335335_peak_45303	1457	.	46.5714	150.227	145.732	577
chrX	59243075	59243617	GSE124008_Akerberg_2019_GSM3518657_F_Tbx5_fb1_ChIP_Ventricles_E12.5_SRR8335335_peak_45304	1109	.	37.5958	115.157	110.908	293
chrX	59243947	59244366	GSE124008_Akerberg_2019_GSM3518657_F_Tbx5_fb1_ChIP_Ventricles_E12.5_SRR8335335_peak_45304	1109	.	37.5958	115.157	110.908	293
chrX	59568104	59568343	GSE124008_Akerberg_2019_GSM3518657_F_Tbx5_fb1_ChIP_Ventricles_E12.5_SRR8335335_peak_45306	90	.	7.12827	11.9189	9.0948	149
chrX	59693311	59693511	GSE124008_Akerberg_2019_GSM3518657_F_Tbx5_fb1_ChIP_Ventricles_E12.5_SRR8335335_peak_45307	44	.	4.30002	6.90392	4.41096	96
chrX	60022721	60023005	GSE124008_Akerberg_2019_GSM3518657_F_Tbx5_fb1_ChIP_Ventricles_E12.5_SRR8335335_peak_45308	477	.	20.4344	51.397	47.7446	204
chrX	60773693	60774151	GSE124008_Akerberg_2019_GSM3518657_F_Tbx5_fb1_ChIP_Ventricles_E12.5_SRR8335335_peak_45309	415	.	18.5335	45.0967	41.5225	316
chrX	60801093	60801267	GSE124008_Akerberg_2019_GSM3518657_F_Tbx5_fb1_ChIP_Ventricles_E12.5_SRR8335335_peak_45310	59	.	5.70262	8.60461	5.96344	105
chrX	60815979	60816344	GSE124008_Akerberg_2019_GSM3518657_F_Tbx5_fb1_ChIP_Ventricles_E12.5_SRR8335335_peak_45311	85	.	6.31536	11.3611	8.57941	263
chrX	60851314	60851462	GSE124008_Akerberg_2019_GSM3518657_F_Tbx5_fb1_ChIP_Ventricles_E12.5_SRR8335335_peak_45312	59	.	5.70262	8.60461	5.96344	201
chrX	60876412	60876672	GSE124008_Akerberg_2019_GSM3518657_F_Tbx5_fb1_ChIP_Ventricles_E12.5_SRR8335335_peak_45313	112	.	7.9891	14.1243	11.2232	135
chrX	60881860	60882201	GSE124008_Akerberg_2019_GSM3518657_F_Tbx5_fb1_ChIP_Ventricles_E12.5_SRR8335335_peak_45314	271	.	12.8575	30.5157	27.1721	209
chrX	60882500	60882741	GSE124008_Akerberg_2019_GSM3518657_F_Tbx5_fb1_ChIP_Ventricles_E12.5_SRR8335335_peak_45315	54	.	5.3555	8.05198	5.47577	143
chrX	63752622	63752905	GSE124008_Akerberg_2019_GSM3518657_F_Tbx5_fb1_ChIP_Ventricles_E12.5_SRR8335335_peak_45317	172	.	10.3388	20.3689	17.2549	139
chrX	66554553	66554822	GSE124008_Akerberg_2019_GSM3518657_F_Tbx5_fb1_ChIP_Ventricles_E12.5_SRR8335335_peak_45319	590	.	23.7609	62.7989	59.0141	210
chrX	66649025	66649233	GSE124008_Akerberg_2019_GSM3518657_F_Tbx5_fb1_ChIP_Ventricles_E12.5_SRR8335335_peak_45320	50	.	5.2274	7.56521	5.00071	178
chrX	68071207	68071497	GSE124008_Akerberg_2019_GSM3518657_F_Tbx5_fb1_ChIP_Ventricles_E12.5_SRR8335335_peak_45322	238	.	12.6886	27.0977	23.8272	180
chrX	68488778	68489003	GSE124008_Akerberg_2019_GSM3518657_F_Tbx5_fb1_ChIP_Ventricles_E12.5_SRR8335335_peak_45323	80	.	6.65305	10.7838	8.01531	119
chrX	69162326	69162537	GSE124008_Akerberg_2019_GSM3518657_F_Tbx5_fb1_ChIP_Ventricles_E12.5_SRR8335335_peak_45324	90	.	7.12827	11.9189	9.0948	131
chrX	69220923	69221155	GSE124008_Akerberg_2019_GSM3518657_F_Tbx5_fb1_ChIP_Ventricles_E12.5_SRR8335335_peak_45325	137	.	8.17283	16.7285	13.7106	123
chrX	69360428	69360620	GSE124008_Akerberg_2019_GSM3518657_F_Tbx5_fb1_ChIP_Ventricles_E12.5_SRR8335335_peak_45326	137	.	9.02915	16.7215	13.708	242
chrX	69389849	69390096	GSE124008_Akerberg_2019_GSM3518657_F_Tbx5_fb1_ChIP_Ventricles_E12.5_SRR8335335_peak_45327	268	.	13.7813	30.1604	26.8186	153
chrX	69459828	69460155	GSE124008_Akerberg_2019_GSM3518657_F_Tbx5_fb1_ChIP_Ventricles_E12.5_SRR8335335_peak_45328	151	.	9.37212	18.2551	15.1946	207
chrX	69745293	69745508	GSE124008_Akerberg_2019_GSM3518657_F_Tbx5_fb1_ChIP_Ventricles_E12.5_SRR8335335_peak_45329	85	.	5.83575	11.3004	8.52449	137
chrX	69881724	69881910	GSE124008_Akerberg_2019_GSM3518657_F_Tbx5_fb1_ChIP_Ventricles_E12.5_SRR8335335_peak_45330	161	.	9.97958	19.2608	16.166	212
chrX	70140193	70140704	GSE124008_Akerberg_2019_GSM3518657_F_Tbx5_fb1_ChIP_Ventricles_E12.5_SRR8335335_peak_45331	149	.	9.50436	17.9806	14.9233	416
chrX	70165885	70166062	GSE124008_Akerberg_2019_GSM3518657_F_Tbx5_fb1_ChIP_Ventricles_E12.5_SRR8335335_peak_45333	69	.	6.17784	9.67828	6.97094	57
chrX	70364846	70365187	GSE124008_Akerberg_2019_GSM3518657_F_Tbx5_fb1_ChIP_Ventricles_E12.5_SRR8335335_peak_45334	149	.	9.50436	17.9806	14.9233	283
chrX	71024903	71025104	GSE124008_Akerberg_2019_GSM3518657_F_Tbx5_fb1_ChIP_Ventricles_E12.5_SRR8335335_peak_45335	125	.	8.55393	15.4845	12.5138	150
chrX	71128478	71128635	GSE124008_Akerberg_2019_GSM3518657_F_Tbx5_fb1_ChIP_Ventricles_E12.5_SRR8335335_peak_45336	59	.	5.63937	8.50379	5.90279	131
chrX	71364862	71364899	GSE124008_Akerberg_2019_GSM3518657_F_Tbx5_fb1_ChIP_Ventricles_E12.5_SRR8335335_peak_45337	113	.	8.07871	14.2708	11.3451	190
chrX	71571704	71571970	GSE124008_Akerberg_2019_GSM3518657_F_Tbx5_fb1_ChIP_Ventricles_E12.5_SRR8335335_peak_45339	113	.	8.07871	14.2708	11.3451	213
chrX	71768007	71768243	GSE124008_Akerberg_2019_GSM3518657_F_Tbx5_fb1_ChIP_Ventricles_E12.5_SRR8335335_peak_45340	125	.	8.55393	15.4845	12.5138	176
chrX	71843887	71844191	GSE124008_Akerberg_2019_GSM3518657_F_Tbx5_fb1_ChIP_Ventricles_E12.5_SRR8335335_peak_45341	446	.	19.4839	48.2259	44.6119	167
chrX	72761910	72762085	GSE124008_Akerberg_2019_GSM3518657_F_Tbx5_fb1_ChIP_Ventricles_E12.5_SRR8335335_peak_45342	58	.	5.20089	8.42656	5.84043	205
chrX	73517214	73517390	GSE124008_Akerberg_2019_GSM3518657_F_Tbx5_fb1_ChIP_Ventricles_E12.5_SRR8335335_peak_45345	69	.	6.17784	9.67828	6.97094	78
chrX	73576896	73577129	GSE124008_Akerberg_2019_GSM3518657_F_Tbx5_fb1_ChIP_Ventricles_E12.5_SRR8335335_peak_45346	172	.	10.3388	20.3689	17.2549	140
chrX	73673756	73673899	GSE124008_Akerberg_2019_GSM3518657_F_Tbx5_fb1_ChIP_Ventricles_E12.5_SRR8335335_peak_45348	80	.	6.65305	10.7838	8.01531	120
chrX	73716262	73716466	GSE124008_Akerberg_2019_GSM3518657_F_Tbx5_fb1_ChIP_Ventricles_E12.5_SRR8335335_peak_45349	49	.	5.16942	7.47351	4.95543	73
chrX	73774181	73774329	GSE124008_Akerberg_2019_GSM3518657_F_Tbx5_fb1_ChIP_Ventricles_E12.5_SRR8335335_peak_45350	40	.	4.75218	6.56298	4.08516	88
chrX	73855014	73855467	GSE124008_Akerberg_2019_GSM3518657_F_Tbx5_fb1_ChIP_Ventricles_E12.5_SRR8335335_peak_45351	668	.	25.8471	70.7098	66.8468	247
chrX	73897981	73898148	GSE124008_Akerberg_2019_GSM3518657_F_Tbx5_fb1_ChIP_Ventricles_E12.5_SRR8335335_peak_45352	40	.	4.75218	6.56298	4.08516	176
chrX	73921697	73921847	GSE124008_Akerberg_2019_GSM3518657_F_Tbx5_fb1_ChIP_Ventricles_E12.5_SRR8335335_peak_45353	80	.	6.65305	10.7838	8.01531	171
chrX	73967550	73967764	GSE124008_Akerberg_2019_GSM3518657_F_Tbx5_fb1_ChIP_Ventricles_E12.5_SRR8335335_peak_45354	50	.	5.2274	7.56521	5.00071	205
chrX	74023769	74023864	GSE124008_Akerberg_2019_GSM3518657_F_Tbx5_fb1_ChIP_Ventricles_E12.5_SRR8335335_peak_45355	49	.	5.16942	7.47351	4.95543	93
chrX	74103800	74104007	GSE124008_Akerberg_2019_GSM3518657_F_Tbx5_fb1_ChIP_Ventricles_E12.5_SRR8335335_peak_45358	59	.	5.70262	8.60461	5.96344	317
chrX	74305139	74305290	GSE124008_Akerberg_2019_GSM3518657_F_Tbx5_fb1_ChIP_Ventricles_E12.5_SRR8335335_peak_45361	32	.	4.27696	5.60135	3.21137	138
chrX	74313112	74313363	GSE124008_Akerberg_2019_GSM3518657_F_Tbx5_fb1_ChIP_Ventricles_E12.5_SRR8335335_peak_45362	90	.	7.12827	11.9189	9.0948	157
chrX	74571019	74571202	GSE124008_Akerberg_2019_GSM3518657_F_Tbx5_fb1_ChIP_Ventricles_E12.5_SRR8335335_peak_45363	90	.	7.12827	11.9189	9.0948	142
chrX	75095775	75095882	GSE124008_Akerberg_2019_GSM3518657_F_Tbx5_fb1_ChIP_Ventricles_E12.5_SRR8335335_peak_45365	41	.	4.4579	6.61488	4.12866	94
chrX	75382572	75382751	GSE124008_Akerberg_2019_GSM3518657_F_Tbx5_fb1_ChIP_Ventricles_E12.5_SRR8335335_peak_45366	50	.	5.2274	7.56521	5.00071	118
chrX	75415415	75415736	GSE124008_Akerberg_2019_GSM3518657_F_Tbx5_fb1_ChIP_Ventricles_E12.5_SRR8335335_peak_45367	100	.	7.51916	12.9445	10.0931	213
chrX	76111210	76111497	GSE124008_Akerberg_2019_GSM3518657_F_Tbx5_fb1_ChIP_Ventricles_E12.5_SRR8335335_peak_45368	149	.	9.50436	17.9806	14.9233	542
chrX	76123354	76123749	GSE124008_Akerberg_2019_GSM3518657_F_Tbx5_fb1_ChIP_Ventricles_E12.5_SRR8335335_peak_45369	44	.	4.30002	6.90392	4.41096	118
chrX	77510671	77511002	GSE124008_Akerberg_2019_GSM3518657_F_Tbx5_fb1_ChIP_Ventricles_E12.5_SRR8335335_peak_45370	137	.	9.02915	16.7215	13.708	791
chrX	77552218	77552440	GSE124008_Akerberg_2019_GSM3518657_F_Tbx5_fb1_ChIP_Ventricles_E12.5_SRR8335335_peak_45372	80	.	6.65305	10.7838	8.01531	146
chrX	77592637	77592849	GSE124008_Akerberg_2019_GSM3518657_F_Tbx5_fb1_ChIP_Ventricles_E12.5_SRR8335335_peak_45373	58	.	5.20089	8.42656	5.84043	152
chrX	77603477	77603938	GSE124008_Akerberg_2019_GSM3518657_F_Tbx5_fb1_ChIP_Ventricles_E12.5_SRR8335335_peak_45374	1333	.	43.2351	137.77	133.355	256
chrX	77617486	77617667	GSE124008_Akerberg_2019_GSM3518657_F_Tbx5_fb1_ChIP_Ventricles_E12.5_SRR8335335_peak_45375	32	.	4.27696	5.60135	3.21137	139
chrX	83524626	83524819	GSE124008_Akerberg_2019_GSM3518657_F_Tbx5_fb1_ChIP_Ventricles_E12.5_SRR8335335_peak_45377	125	.	8.55393	15.4845	12.5138	208
chrX	83570819	83570975	GSE124008_Akerberg_2019_GSM3518657_F_Tbx5_fb1_ChIP_Ventricles_E12.5_SRR8335335_peak_45378	161	.	9.97958	19.2608	16.166	149
chrX	85225775	85226112	GSE124008_Akerberg_2019_GSM3518657_F_Tbx5_fb1_ChIP_Ventricles_E12.5_SRR8335335_peak_45379	148	.	8.54432	17.8633	14.8253	218
chrX	85294033	85294304	GSE124008_Akerberg_2019_GSM3518657_F_Tbx5_fb1_ChIP_Ventricles_E12.5_SRR8335335_peak_45380	213	.	11.8805	24.5743	21.3484	348
chrX	85412615	85412787	GSE124008_Akerberg_2019_GSM3518657_F_Tbx5_fb1_ChIP_Ventricles_E12.5_SRR8335335_peak_45381	59	.	5.70262	8.60461	5.96344	104
chrX	85576343	85576486	GSE124008_Akerberg_2019_GSM3518657_F_Tbx5_fb1_ChIP_Ventricles_E12.5_SRR8335335_peak_45382	59	.	5.70262	8.60461	5.96344	169
chrX	85731186	85731414	GSE124008_Akerberg_2019_GSM3518657_F_Tbx5_fb1_ChIP_Ventricles_E12.5_SRR8335335_peak_45383	36	.	3.99288	6.10577	3.69768	178
chrX	85886647	85887098	GSE124008_Akerberg_2019_GSM3518657_F_Tbx5_fb1_ChIP_Ventricles_E12.5_SRR8335335_peak_45385	1367	.	38.2637	141.202	136.767	285
chrX	93654768	93654990	GSE124008_Akerberg_2019_GSM3518657_F_Tbx5_fb1_ChIP_Ventricles_E12.5_SRR8335335_peak_45386	137	.	9.02915	16.7215	13.708	125
chrX	93755763	93755907	GSE124008_Akerberg_2019_GSM3518657_F_Tbx5_fb1_ChIP_Ventricles_E12.5_SRR8335335_peak_45387	50	.	5.2274	7.56521	5.00071	156
chrX	93799316	93799585	GSE124008_Akerberg_2019_GSM3518657_F_Tbx5_fb1_ChIP_Ventricles_E12.5_SRR8335335_peak_45388	69	.	6.17784	9.67828	6.97094	109
chrX	93825818	93826067	GSE124008_Akerberg_2019_GSM3518657_F_Tbx5_fb1_ChIP_Ventricles_E12.5_SRR8335335_peak_45390	115	.	7.42984	14.5173	11.5847	177
chrX	93831962	93832243	GSE124008_Akerberg_2019_GSM3518657_F_Tbx5_fb1_ChIP_Ventricles_E12.5_SRR8335335_peak_45391	325	.	15.6822	35.9821	32.5412	217
chrX	94122319	94122577	GSE124008_Akerberg_2019_GSM3518657_F_Tbx5_fb1_ChIP_Ventricles_E12.5_SRR8335335_peak_45392	80	.	6.65305	10.7838	8.01531	123
chrX	94123472	94123590	GSE124008_Akerberg_2019_GSM3518657_F_Tbx5_fb1_ChIP_Ventricles_E12.5_SRR8335335_peak_45393	59	.	5.70262	8.60461	5.96344	311
chrX	94132285	94132510	GSE124008_Akerberg_2019_GSM3518657_F_Tbx5_fb1_ChIP_Ventricles_E12.5_SRR8335335_peak_45394	226	.	12.3557	25.9469	22.6925	162
chrX	95443465	95443797	GSE124008_Akerberg_2019_GSM3518657_F_Tbx5_fb1_ChIP_Ventricles_E12.5_SRR8335335_peak_45396	493	.	20.9096	52.9976	49.3262	275
chrX	97828656	97828890	GSE124008_Akerberg_2019_GSM3518657_F_Tbx5_fb1_ChIP_Ventricles_E12.5_SRR8335335_peak_45400	137	.	9.02915	16.7215	13.708	195
chrX	97842849	97843054	GSE124008_Akerberg_2019_GSM3518657_F_Tbx5_fb1_ChIP_Ventricles_E12.5_SRR8335335_peak_45401	74	.	6.02694	10.1283	7.41726	51
chrX	99027252	99027591	GSE124008_Akerberg_2019_GSM3518657_F_Tbx5_fb1_ChIP_Ventricles_E12.5_SRR8335335_peak_45403	461	.	19.9592	49.8064	46.173	196
chrX	99076593	99076812	GSE124008_Akerberg_2019_GSM3518657_F_Tbx5_fb1_ChIP_Ventricles_E12.5_SRR8335335_peak_45404	113	.	8.07871	14.2708	11.3451	150
chrX	99136034	99136226	GSE124008_Akerberg_2019_GSM3518657_F_Tbx5_fb1_ChIP_Ventricles_E12.5_SRR8335335_peak_45405	95	.	6.68686	12.3903	9.55338	145
chrX	99157849	99158141	GSE124008_Akerberg_2019_GSM3518657_F_Tbx5_fb1_ChIP_Ventricles_E12.5_SRR8335335_peak_45407	187	.	10.93	21.8807	18.7168	206
chrX	99176452	99176563	GSE124008_Akerberg_2019_GSM3518657_F_Tbx5_fb1_ChIP_Ventricles_E12.5_SRR8335335_peak_45408	2285	.	66.0553	233.47	228.505	457
chrX	99176655	99177161	GSE124008_Akerberg_2019_GSM3518657_F_Tbx5_fb1_ChIP_Ventricles_E12.5_SRR8335335_peak_45408	2285	.	66.0553	233.47	228.505	457
chrX	99199469	99199590	GSE124008_Akerberg_2019_GSM3518657_F_Tbx5_fb1_ChIP_Ventricles_E12.5_SRR8335335_peak_45409	68	.	6.10931	9.56835	6.89595	78
chrX	99225135	99225434	GSE124008_Akerberg_2019_GSM3518657_F_Tbx5_fb1_ChIP_Ventricles_E12.5_SRR8335335_peak_45411	102	.	7.60349	13.0818	10.2063	165
chrX	99285571	99285895	GSE124008_Akerberg_2019_GSM3518657_F_Tbx5_fb1_ChIP_Ventricles_E12.5_SRR8335335_peak_45412	172	.	10.3388	20.3689	17.2549	158
chrX	99321803	99322064	GSE124008_Akerberg_2019_GSM3518657_F_Tbx5_fb1_ChIP_Ventricles_E12.5_SRR8335335_peak_45413	90	.	7.12827	11.9189	9.0948	198
chrX	99337299	99337478	GSE124008_Akerberg_2019_GSM3518657_F_Tbx5_fb1_ChIP_Ventricles_E12.5_SRR8335335_peak_45414	32	.	4.27696	5.60135	3.21137	205
chrX	99449019	99449163	GSE124008_Akerberg_2019_GSM3518657_F_Tbx5_fb1_ChIP_Ventricles_E12.5_SRR8335335_peak_45416	80	.	6.65305	10.7838	8.01531	87
chrX	99456361	99456580	GSE124008_Akerberg_2019_GSM3518657_F_Tbx5_fb1_ChIP_Ventricles_E12.5_SRR8335335_peak_45417	69	.	6.17784	9.67828	6.97094	130
chrX	99550639	99550813	GSE124008_Akerberg_2019_GSM3518657_F_Tbx5_fb1_ChIP_Ventricles_E12.5_SRR8335335_peak_45418	49	.	5.16942	7.47351	4.95543	185
chrX	99568393	99568556	GSE124008_Akerberg_2019_GSM3518657_F_Tbx5_fb1_ChIP_Ventricles_E12.5_SRR8335335_peak_45419	50	.	5.2274	7.56521	5.00071	570
chrX	99662606	99662854	GSE124008_Akerberg_2019_GSM3518657_F_Tbx5_fb1_ChIP_Ventricles_E12.5_SRR8335335_peak_45420	123	.	8.45905	15.3288	12.379	91
chrX	99856809	99857137	GSE124008_Akerberg_2019_GSM3518657_F_Tbx5_fb1_ChIP_Ventricles_E12.5_SRR8335335_peak_45422	585	.	23.4974	62.3497	58.5751	194
chrX	99872811	99873225	GSE124008_Akerberg_2019_GSM3518657_F_Tbx5_fb1_ChIP_Ventricles_E12.5_SRR8335335_peak_45423	712	.	26.3312	75.1457	71.2391	299
chrX	99895566	99895751	GSE124008_Akerberg_2019_GSM3518657_F_Tbx5_fb1_ChIP_Ventricles_E12.5_SRR8335335_peak_45424	59	.	5.63937	8.50379	5.90279	119
chrX	99975956	99976150	GSE124008_Akerberg_2019_GSM3518657_F_Tbx5_fb1_ChIP_Ventricles_E12.5_SRR8335335_peak_45425	69	.	6.17784	9.67828	6.97094	132
chrX	100777109	100777262	GSE124008_Akerberg_2019_GSM3518657_F_Tbx5_fb1_ChIP_Ventricles_E12.5_SRR8335335_peak_45428	50	.	5.2274	7.56521	5.00071	316
chrX	100797756	100798026	GSE124008_Akerberg_2019_GSM3518657_F_Tbx5_fb1_ChIP_Ventricles_E12.5_SRR8335335_peak_45429	340	.	16.1574	37.4709	34.0061	217
chrX	100810030	100810224	GSE124008_Akerberg_2019_GSM3518657_F_Tbx5_fb1_ChIP_Ventricles_E12.5_SRR8335335_peak_45430	90	.	7.12827	11.9189	9.0948	170
chrX	101274291	101274432	GSE124008_Akerberg_2019_GSM3518657_F_Tbx5_fb1_ChIP_Ventricles_E12.5_SRR8335335_peak_45432	69	.	6.17784	9.67828	6.97094	159
chrX	101300782	101300961	GSE124008_Akerberg_2019_GSM3518657_F_Tbx5_fb1_ChIP_Ventricles_E12.5_SRR8335335_peak_45433	49	.	5.16942	7.47351	4.95543	77
chrX	101351255	101351567	GSE124008_Akerberg_2019_GSM3518657_F_Tbx5_fb1_ChIP_Ventricles_E12.5_SRR8335335_peak_45434	340	.	16.1574	37.4709	34.0061	209
chrX	101419891	101420055	GSE124008_Akerberg_2019_GSM3518657_F_Tbx5_fb1_ChIP_Ventricles_E12.5_SRR8335335_peak_45435	69	.	6.17784	9.67828	6.97094	128
chrX	101618047	101618225	GSE124008_Akerberg_2019_GSM3518657_F_Tbx5_fb1_ChIP_Ventricles_E12.5_SRR8335335_peak_45437	80	.	6.65305	10.7838	8.01531	105
chrX	101893983	101894196	GSE124008_Akerberg_2019_GSM3518657_F_Tbx5_fb1_ChIP_Ventricles_E12.5_SRR8335335_peak_45441	90	.	7.08677	11.8516	9.05152	126
chrX	101901892	101902323	GSE124008_Akerberg_2019_GSM3518657_F_Tbx5_fb1_ChIP_Ventricles_E12.5_SRR8335335_peak_45442	251	.	13.1585	28.4932	25.195	192
chrX	101942354	101942959	GSE124008_Akerberg_2019_GSM3518657_F_Tbx5_fb1_ChIP_Ventricles_E12.5_SRR8335335_peak_45443	80	.	6.65305	10.7838	8.01531	409
chrX	102006733	102006928	GSE124008_Akerberg_2019_GSM3518657_F_Tbx5_fb1_ChIP_Ventricles_E12.5_SRR8335335_peak_45444	59	.	5.70262	8.60461	5.96344	127
chrX	102018807	102019343	GSE124008_Akerberg_2019_GSM3518657_F_Tbx5_fb1_ChIP_Ventricles_E12.5_SRR8335335_peak_45445	1752	.	53.6997	179.955	175.281	354
chrX	102071118	102071210	GSE124008_Akerberg_2019_GSM3518657_F_Tbx5_fb1_ChIP_Ventricles_E12.5_SRR8335335_peak_45447	32	.	4.27696	5.60135	3.21137	24
chrX	102071305	102071347	GSE124008_Akerberg_2019_GSM3518657_F_Tbx5_fb1_ChIP_Ventricles_E12.5_SRR8335335_peak_45447	32	.	4.27696	5.60135	3.21137	24
chrX	102283161	102283427	GSE124008_Akerberg_2019_GSM3518657_F_Tbx5_fb1_ChIP_Ventricles_E12.5_SRR8335335_peak_45448	148	.	8.54432	17.8633	14.8253	196
chrX	102289143	102289638	GSE124008_Akerberg_2019_GSM3518657_F_Tbx5_fb1_ChIP_Ventricles_E12.5_SRR8335335_peak_45449	984	.	34.489	102.632	98.4806	218
chrX	102305140	102305369	GSE124008_Akerberg_2019_GSM3518657_F_Tbx5_fb1_ChIP_Ventricles_E12.5_SRR8335335_peak_45450	59	.	5.70262	8.60461	5.96344	204
chrX	102325943	102326199	GSE124008_Akerberg_2019_GSM3518657_F_Tbx5_fb1_ChIP_Ventricles_E12.5_SRR8335335_peak_45451	161	.	9.97958	19.2608	16.166	144
chrX	102346531	102346932	GSE124008_Akerberg_2019_GSM3518657_F_Tbx5_fb1_ChIP_Ventricles_E12.5_SRR8335335_peak_45453	376	.	13.8215	41.1372	37.6236	265
chrX	102351149	102351392	GSE124008_Akerberg_2019_GSM3518657_F_Tbx5_fb1_ChIP_Ventricles_E12.5_SRR8335335_peak_45455	147	.	9.39894	17.8067	14.7728	169
chrX	102370085	102370308	GSE124008_Akerberg_2019_GSM3518657_F_Tbx5_fb1_ChIP_Ventricles_E12.5_SRR8335335_peak_45456	102	.	7.60349	13.0818	10.2063	112
chrX	102385705	102386014	GSE124008_Akerberg_2019_GSM3518657_F_Tbx5_fb1_ChIP_Ventricles_E12.5_SRR8335335_peak_45458	415	.	18.5335	45.0967	41.5225	200
chrX	102463470	102463919	GSE124008_Akerberg_2019_GSM3518657_F_Tbx5_fb1_ChIP_Ventricles_E12.5_SRR8335335_peak_45459	635	.	21.918	67.3911	63.562	402
chrX	102824601	102824813	GSE124008_Akerberg_2019_GSM3518657_F_Tbx5_fb1_ChIP_Ventricles_E12.5_SRR8335335_peak_45460	113	.	8.07871	14.2708	11.3451	141
chrX	103563271	103564099	GSE124008_Akerberg_2019_GSM3518657_F_Tbx5_fb1_ChIP_Ventricles_E12.5_SRR8335335_peak_45463	1079	.	37.067	112.167	107.939	500
chrX	103579345	103579768	GSE124008_Akerberg_2019_GSM3518657_F_Tbx5_fb1_ChIP_Ventricles_E12.5_SRR8335335_peak_45464	173	.	10.3939	20.4602	17.3445	214
chrX	103622489	103622495	GSE124008_Akerberg_2019_GSM3518657_F_Tbx5_fb1_ChIP_Ventricles_E12.5_SRR8335335_peak_45465	31	.	4.22953	5.52781	3.18604	59
chrX	103994843	103995099	GSE124008_Akerberg_2019_GSM3518657_F_Tbx5_fb1_ChIP_Ventricles_E12.5_SRR8335335_peak_45467	113	.	8.07871	14.2708	11.3451	161
chrX	104199911	104200052	GSE124008_Akerberg_2019_GSM3518657_F_Tbx5_fb1_ChIP_Ventricles_E12.5_SRR8335335_peak_45468	102	.	7.60349	13.0818	10.2063	144
chrX	105120509	105120685	GSE124008_Akerberg_2019_GSM3518657_F_Tbx5_fb1_ChIP_Ventricles_E12.5_SRR8335335_peak_45473	80	.	6.65305	10.7838	8.01531	170
chrX	105771869	105772061	GSE124008_Akerberg_2019_GSM3518657_F_Tbx5_fb1_ChIP_Ventricles_E12.5_SRR8335335_peak_45475	90	.	7.12827	11.9189	9.0948	149
chrX	106136032	106136268	GSE124008_Akerberg_2019_GSM3518657_F_Tbx5_fb1_ChIP_Ventricles_E12.5_SRR8335335_peak_45476	213	.	11.8805	24.5743	21.3484	187
chrX	106205726	106205926	GSE124008_Akerberg_2019_GSM3518657_F_Tbx5_fb1_ChIP_Ventricles_E12.5_SRR8335335_peak_45477	80	.	6.65305	10.7838	8.01531	41
chrX	106839665	106839885	GSE124008_Akerberg_2019_GSM3518657_F_Tbx5_fb1_ChIP_Ventricles_E12.5_SRR8335335_peak_45478	40	.	4.75218	6.56298	4.08516	64
chrX	107815582	107815810	GSE124008_Akerberg_2019_GSM3518657_F_Tbx5_fb1_ChIP_Ventricles_E12.5_SRR8335335_peak_45479	174	.	10.4548	20.5611	17.4301	169
chrX	107926287	107926579	GSE124008_Akerberg_2019_GSM3518657_F_Tbx5_fb1_ChIP_Ventricles_E12.5_SRR8335335_peak_45480	396	.	17.858	43.2094	39.6671	245
chrX	108194908	108195218	GSE124008_Akerberg_2019_GSM3518657_F_Tbx5_fb1_ChIP_Ventricles_E12.5_SRR8335335_peak_45481	137	.	9.02915	16.7215	13.708	162
chrX	108647615	108647817	GSE124008_Akerberg_2019_GSM3518657_F_Tbx5_fb1_ChIP_Ventricles_E12.5_SRR8335335_peak_45482	68	.	6.10931	9.56835	6.89595	115
chrX	108791606	108791790	GSE124008_Akerberg_2019_GSM3518657_F_Tbx5_fb1_ChIP_Ventricles_E12.5_SRR8335335_peak_45484	49	.	5.16942	7.47351	4.95543	263
chrX	108807108	108807350	GSE124008_Akerberg_2019_GSM3518657_F_Tbx5_fb1_ChIP_Ventricles_E12.5_SRR8335335_peak_45485	90	.	7.12827	11.9189	9.0948	255
chrX	109715537	109715673	GSE124008_Akerberg_2019_GSM3518657_F_Tbx5_fb1_ChIP_Ventricles_E12.5_SRR8335335_peak_45487	59	.	5.70262	8.60461	5.96344	169
chrX	110583188	110583302	GSE124008_Akerberg_2019_GSM3518657_F_Tbx5_fb1_ChIP_Ventricles_E12.5_SRR8335335_peak_45488	50	.	5.2274	7.56521	5.00071	103
chrX	110584707	110584962	GSE124008_Akerberg_2019_GSM3518657_F_Tbx5_fb1_ChIP_Ventricles_E12.5_SRR8335335_peak_45489	85	.	6.31536	11.3611	8.57941	143
chrX	110825048	110825245	GSE124008_Akerberg_2019_GSM3518657_F_Tbx5_fb1_ChIP_Ventricles_E12.5_SRR8335335_peak_45490	59	.	5.63937	8.50379	5.90279	122
chrX	114591459	114591647	GSE124008_Akerberg_2019_GSM3518657_F_Tbx5_fb1_ChIP_Ventricles_E12.5_SRR8335335_peak_45493	59	.	5.70262	8.60461	5.96344	137
chrX	114843597	114843770	GSE124008_Akerberg_2019_GSM3518657_F_Tbx5_fb1_ChIP_Ventricles_E12.5_SRR8335335_peak_45494	90	.	7.12827	11.9189	9.0948	137
chrX	114907511	114907816	GSE124008_Akerberg_2019_GSM3518657_F_Tbx5_fb1_ChIP_Ventricles_E12.5_SRR8335335_peak_45495	149	.	9.50436	17.9806	14.9233	165
chrX	114963704	114963882	GSE124008_Akerberg_2019_GSM3518657_F_Tbx5_fb1_ChIP_Ventricles_E12.5_SRR8335335_peak_45496	59	.	5.70262	8.60461	5.96344	196
chrX	118993898	118994153	GSE124008_Akerberg_2019_GSM3518657_F_Tbx5_fb1_ChIP_Ventricles_E12.5_SRR8335335_peak_45498	69	.	6.17784	9.67828	6.97094	155
chrX	120456592	120456795	GSE124008_Akerberg_2019_GSM3518657_F_Tbx5_fb1_ChIP_Ventricles_E12.5_SRR8335335_peak_45499	125	.	8.55393	15.4845	12.5138	111
chrX	121654557	121654792	GSE124008_Akerberg_2019_GSM3518657_F_Tbx5_fb1_ChIP_Ventricles_E12.5_SRR8335335_peak_45500	32	.	4.27696	5.60135	3.21137	200
chrX	122397146	122397371	GSE124008_Akerberg_2019_GSM3518657_F_Tbx5_fb1_ChIP_Ventricles_E12.5_SRR8335335_peak_45501	90	.	7.12827	11.9189	9.0948	408
chrX	128420199	128420525	GSE124008_Akerberg_2019_GSM3518657_F_Tbx5_fb1_ChIP_Ventricles_E12.5_SRR8335335_peak_45502	461	.	19.9592	49.8064	46.173	328
chrX	129095975	129096128	GSE124008_Akerberg_2019_GSM3518657_F_Tbx5_fb1_ChIP_Ventricles_E12.5_SRR8335335_peak_45503	32	.	4.27696	5.60135	3.21137	128
chrX	130189315	130189518	GSE124008_Akerberg_2019_GSM3518657_F_Tbx5_fb1_ChIP_Ventricles_E12.5_SRR8335335_peak_45505	59	.	5.66942	8.55168	5.94748	148
chrX	130218241	130218466	GSE124008_Akerberg_2019_GSM3518657_F_Tbx5_fb1_ChIP_Ventricles_E12.5_SRR8335335_peak_45506	90	.	7.12827	11.9189	9.0948	115
chrX	133914350	133914716	GSE124008_Akerberg_2019_GSM3518657_F_Tbx5_fb1_ChIP_Ventricles_E12.5_SRR8335335_peak_45508	845	.	30.8892	88.588	84.5524	209
chrX	133941938	133942229	GSE124008_Akerberg_2019_GSM3518657_F_Tbx5_fb1_ChIP_Ventricles_E12.5_SRR8335335_peak_45509	415	.	18.5335	45.0967	41.5225	259
chrX	134276652	134276809	GSE124008_Akerberg_2019_GSM3518657_F_Tbx5_fb1_ChIP_Ventricles_E12.5_SRR8335335_peak_45512	40	.	4.69947	6.48038	4.04655	42
chrX	134612605	134612827	GSE124008_Akerberg_2019_GSM3518657_F_Tbx5_fb1_ChIP_Ventricles_E12.5_SRR8335335_peak_45513	59	.	5.70262	8.60461	5.96344	133
chrX	134717008	134717237	GSE124008_Akerberg_2019_GSM3518657_F_Tbx5_fb1_ChIP_Ventricles_E12.5_SRR8335335_peak_45514	137	.	9.02915	16.7215	13.708	135
chrX	134862643	134862803	GSE124008_Akerberg_2019_GSM3518657_F_Tbx5_fb1_ChIP_Ventricles_E12.5_SRR8335335_peak_45516	59	.	5.63937	8.50379	5.90279	96
chrX	135110135	135110327	GSE124008_Akerberg_2019_GSM3518657_F_Tbx5_fb1_ChIP_Ventricles_E12.5_SRR8335335_peak_45517	59	.	5.63937	8.50379	5.90279	75
chrX	135562852	135563130	GSE124008_Akerberg_2019_GSM3518657_F_Tbx5_fb1_ChIP_Ventricles_E12.5_SRR8335335_peak_45518	68	.	6.10931	9.56835	6.89595	169
chrX	135564431	135564701	GSE124008_Akerberg_2019_GSM3518657_F_Tbx5_fb1_ChIP_Ventricles_E12.5_SRR8335335_peak_45519	89	.	7.04921	11.7907	8.99313	185
chrX	135742359	135742689	GSE124008_Akerberg_2019_GSM3518657_F_Tbx5_fb1_ChIP_Ventricles_E12.5_SRR8335335_peak_45520	174	.	10.4548	20.5611	17.4301	271
chrX	135775398	135775633	GSE124008_Akerberg_2019_GSM3518657_F_Tbx5_fb1_ChIP_Ventricles_E12.5_SRR8335335_peak_45521	69	.	6.17784	9.67828	6.97094	182
chrX	135885748	135886177	GSE124008_Akerberg_2019_GSM3518657_F_Tbx5_fb1_ChIP_Ventricles_E12.5_SRR8335335_peak_45523	159	.	9.86889	19.0777	15.9997	438
chrX	135958664	135959320	GSE124008_Akerberg_2019_GSM3518657_F_Tbx5_fb1_ChIP_Ventricles_E12.5_SRR8335335_peak_45524	639	.	25.1866	67.818	63.9815	331
chrX	136244661	136244908	GSE124008_Akerberg_2019_GSM3518657_F_Tbx5_fb1_ChIP_Ventricles_E12.5_SRR8335335_peak_45525	225	.	12.2837	25.8267	22.5831	189
chrX	136274643	136274863	GSE124008_Akerberg_2019_GSM3518657_F_Tbx5_fb1_ChIP_Ventricles_E12.5_SRR8335335_peak_45526	296	.	14.7318	33.0437	29.6521	183
chrX	136338717	136339031	GSE124008_Akerberg_2019_GSM3518657_F_Tbx5_fb1_ChIP_Ventricles_E12.5_SRR8335335_peak_45527	226	.	12.3557	25.9469	22.6925	216
chrX	136741856	136742026	GSE124008_Akerberg_2019_GSM3518657_F_Tbx5_fb1_ChIP_Ventricles_E12.5_SRR8335335_peak_45528	59	.	5.70262	8.60461	5.96344	87
chrX	137038038	137038223	GSE124008_Akerberg_2019_GSM3518657_F_Tbx5_fb1_ChIP_Ventricles_E12.5_SRR8335335_peak_45530	69	.	6.17784	9.67828	6.97094	134
chrX	138960756	138960984	GSE124008_Akerberg_2019_GSM3518657_F_Tbx5_fb1_ChIP_Ventricles_E12.5_SRR8335335_peak_45531	100	.	7.51916	12.9445	10.0931	137
chrX	139231233	139231460	GSE124008_Akerberg_2019_GSM3518657_F_Tbx5_fb1_ChIP_Ventricles_E12.5_SRR8335335_peak_45533	147	.	9.39894	17.8067	14.7728	152
chrX	139494972	139495180	GSE124008_Akerberg_2019_GSM3518657_F_Tbx5_fb1_ChIP_Ventricles_E12.5_SRR8335335_peak_45534	102	.	7.60349	13.0818	10.2063	138
chrX	139610498	139610672	GSE124008_Akerberg_2019_GSM3518657_F_Tbx5_fb1_ChIP_Ventricles_E12.5_SRR8335335_peak_45535	50	.	5.2274	7.56521	5.00071	170
chrX	139770484	139770621	GSE124008_Akerberg_2019_GSM3518657_F_Tbx5_fb1_ChIP_Ventricles_E12.5_SRR8335335_peak_45537	50	.	5.2274	7.56521	5.00071	173
chrX	139871017	139871235	GSE124008_Akerberg_2019_GSM3518657_F_Tbx5_fb1_ChIP_Ventricles_E12.5_SRR8335335_peak_45538	102	.	7.60349	13.0818	10.2063	188
chrX	140158289	140158540	GSE124008_Akerberg_2019_GSM3518657_F_Tbx5_fb1_ChIP_Ventricles_E12.5_SRR8335335_peak_45539	187	.	10.93	21.8807	18.7168	203
chrX	140433191	140433398	GSE124008_Akerberg_2019_GSM3518657_F_Tbx5_fb1_ChIP_Ventricles_E12.5_SRR8335335_peak_45540	90	.	7.12827	11.9189	9.0948	142
chrX	140486954	140487425	GSE124008_Akerberg_2019_GSM3518657_F_Tbx5_fb1_ChIP_Ventricles_E12.5_SRR8335335_peak_45541	190	.	8.37752	22.1994	19.0321	279
chrX	140535462	140535648	GSE124008_Akerberg_2019_GSM3518657_F_Tbx5_fb1_ChIP_Ventricles_E12.5_SRR8335335_peak_45542	69	.	6.17784	9.67828	6.97094	129
chrX	140537795	140538193	GSE124008_Akerberg_2019_GSM3518657_F_Tbx5_fb1_ChIP_Ventricles_E12.5_SRR8335335_peak_45543	174	.	10.4548	20.5611	17.4301	185
chrX	140580494	140580680	GSE124008_Akerberg_2019_GSM3518657_F_Tbx5_fb1_ChIP_Ventricles_E12.5_SRR8335335_peak_45544	76	.	5.5286	10.3721	7.64953	58
chrX	140675535	140675859	GSE124008_Akerberg_2019_GSM3518657_F_Tbx5_fb1_ChIP_Ventricles_E12.5_SRR8335335_peak_45546	502	.	20.5294	53.9593	50.2801	176
chrX	140734432	140734678	GSE124008_Akerberg_2019_GSM3518657_F_Tbx5_fb1_ChIP_Ventricles_E12.5_SRR8335335_peak_45547	104	.	7.23233	13.3065	10.4268	195
chrX	140735259	140735481	GSE124008_Akerberg_2019_GSM3518657_F_Tbx5_fb1_ChIP_Ventricles_E12.5_SRR8335335_peak_45548	126	.	7.80133	15.6129	12.6365	155
chrX	141324223	141324414	GSE124008_Akerberg_2019_GSM3518657_F_Tbx5_fb1_ChIP_Ventricles_E12.5_SRR8335335_peak_45550	102	.	7.60349	13.0818	10.2063	143
chrX	141443993	141444188	GSE124008_Akerberg_2019_GSM3518657_F_Tbx5_fb1_ChIP_Ventricles_E12.5_SRR8335335_peak_45551	137	.	9.02915	16.7215	13.708	169
chrX	141452471	141452699	GSE124008_Akerberg_2019_GSM3518657_F_Tbx5_fb1_ChIP_Ventricles_E12.5_SRR8335335_peak_45552	79	.	6.57926	10.6647	7.92598	188
chrX	141476607	141476767	GSE124008_Akerberg_2019_GSM3518657_F_Tbx5_fb1_ChIP_Ventricles_E12.5_SRR8335335_peak_45553	50	.	5.2274	7.56521	5.00071	52
chrX	141512824	141513034	GSE124008_Akerberg_2019_GSM3518657_F_Tbx5_fb1_ChIP_Ventricles_E12.5_SRR8335335_peak_45554	68	.	6.10931	9.56835	6.89595	80
chrX	142228290	142228437	GSE124008_Akerberg_2019_GSM3518657_F_Tbx5_fb1_ChIP_Ventricles_E12.5_SRR8335335_peak_45555	40	.	4.75218	6.56298	4.08516	41
chrX	142359032	142359281	GSE124008_Akerberg_2019_GSM3518657_F_Tbx5_fb1_ChIP_Ventricles_E12.5_SRR8335335_peak_45556	90	.	7.12827	11.9189	9.0948	188
chrX	142359531	142359866	GSE124008_Akerberg_2019_GSM3518657_F_Tbx5_fb1_ChIP_Ventricles_E12.5_SRR8335335_peak_45557	280	.	12.6307	31.4192	28.0643	239
chrX	142624405	142624651	GSE124008_Akerberg_2019_GSM3518657_F_Tbx5_fb1_ChIP_Ventricles_E12.5_SRR8335335_peak_45559	102	.	7.60349	13.0818	10.2063	164
chrX	142821213	142821720	GSE124008_Akerberg_2019_GSM3518657_F_Tbx5_fb1_ChIP_Ventricles_E12.5_SRR8335335_peak_45561	606	.	24.2361	64.4635	60.6613	178
chrX	143081042	143081160	GSE124008_Akerberg_2019_GSM3518657_F_Tbx5_fb1_ChIP_Ventricles_E12.5_SRR8335335_peak_45563	50	.	5.2274	7.56521	5.00071	192
chrX	143335808	143336419	GSE124008_Akerberg_2019_GSM3518657_F_Tbx5_fb1_ChIP_Ventricles_E12.5_SRR8335335_peak_45564	1341	.	43.7201	138.605	134.184	284
chrX	143573769	143573936	GSE124008_Akerberg_2019_GSM3518657_F_Tbx5_fb1_ChIP_Ventricles_E12.5_SRR8335335_peak_45565	80	.	6.65305	10.7838	8.01531	105
chrX	143826428	143826847	GSE124008_Akerberg_2019_GSM3518657_F_Tbx5_fb1_ChIP_Ventricles_E12.5_SRR8335335_peak_45567	68	.	6.10931	9.56835	6.89595	396
chrX	143984661	143984882	GSE124008_Akerberg_2019_GSM3518657_F_Tbx5_fb1_ChIP_Ventricles_E12.5_SRR8335335_peak_45568	214	.	11.6036	24.6888	21.4611	150
chrX	144683990	144684305	GSE124008_Akerberg_2019_GSM3518657_F_Tbx5_fb1_ChIP_Ventricles_E12.5_SRR8335335_peak_45569	354	.	16.6326	38.9723	35.4856	182
chrX	146272600	146272851	GSE124008_Akerberg_2019_GSM3518657_F_Tbx5_fb1_ChIP_Ventricles_E12.5_SRR8335335_peak_45570	140	.	8.92583	17.0253	14.0046	148
chrX	150401807	150401991	GSE124008_Akerberg_2019_GSM3518657_F_Tbx5_fb1_ChIP_Ventricles_E12.5_SRR8335335_peak_45572	59	.	5.70262	8.60461	5.96344	113
chrX	150848289	150848588	GSE124008_Akerberg_2019_GSM3518657_F_Tbx5_fb1_ChIP_Ventricles_E12.5_SRR8335335_peak_45574	102	.	7.60349	13.0818	10.2063	191
chrX	150902913	150903222	GSE124008_Akerberg_2019_GSM3518657_F_Tbx5_fb1_ChIP_Ventricles_E12.5_SRR8335335_peak_45575	226	.	12.3557	25.9469	22.6925	245
chrX	151338531	151338648	GSE124008_Akerberg_2019_GSM3518657_F_Tbx5_fb1_ChIP_Ventricles_E12.5_SRR8335335_peak_45577	32	.	4.27696	5.60135	3.21137	16
chrX	151520197	151520706	GSE124008_Akerberg_2019_GSM3518657_F_Tbx5_fb1_ChIP_Ventricles_E12.5_SRR8335335_peak_45578	69	.	6.17784	9.67828	6.97094	443
chrX	152232768	152232795	GSE124008_Akerberg_2019_GSM3518657_F_Tbx5_fb1_ChIP_Ventricles_E12.5_SRR8335335_peak_45580	541	.	22.3353	57.8571	54.1279	358
chrX	152232958	152233368	GSE124008_Akerberg_2019_GSM3518657_F_Tbx5_fb1_ChIP_Ventricles_E12.5_SRR8335335_peak_45580	541	.	22.3353	57.8571	54.1279	358
chrX	152281910	152282275	GSE124008_Akerberg_2019_GSM3518657_F_Tbx5_fb1_ChIP_Ventricles_E12.5_SRR8335335_peak_45582	59	.	4.91431	8.58622	5.96344	162
chrX	152342240	152342568	GSE124008_Akerberg_2019_GSM3518657_F_Tbx5_fb1_ChIP_Ventricles_E12.5_SRR8335335_peak_45583	174	.	10.4548	20.5611	17.4301	202
chrX	152683518	152683737	GSE124008_Akerberg_2019_GSM3518657_F_Tbx5_fb1_ChIP_Ventricles_E12.5_SRR8335335_peak_45584	40	.	4.75218	6.56298	4.08516	97
chrX	153182212	153182474	GSE124008_Akerberg_2019_GSM3518657_F_Tbx5_fb1_ChIP_Ventricles_E12.5_SRR8335335_peak_45588	113	.	6.75718	14.2132	11.3074	158
chrX	153227000	153227346	GSE124008_Akerberg_2019_GSM3518657_F_Tbx5_fb1_ChIP_Ventricles_E12.5_SRR8335335_peak_45589	185	.	8.90719	21.6467	18.5036	210
chrX	153228066	153228278	GSE124008_Akerberg_2019_GSM3518657_F_Tbx5_fb1_ChIP_Ventricles_E12.5_SRR8335335_peak_45590	59	.	5.70262	8.60461	5.96344	111
chrX	155216402	155216613	GSE124008_Akerberg_2019_GSM3518657_F_Tbx5_fb1_ChIP_Ventricles_E12.5_SRR8335335_peak_45592	50	.	5.2274	7.56521	5.00071	162
chrX	155262526	155262825	GSE124008_Akerberg_2019_GSM3518657_F_Tbx5_fb1_ChIP_Ventricles_E12.5_SRR8335335_peak_45593	90	.	7.12827	11.9189	9.0948	154
chrX	155601323	155601464	GSE124008_Akerberg_2019_GSM3518657_F_Tbx5_fb1_ChIP_Ventricles_E12.5_SRR8335335_peak_45594	50	.	5.2274	7.56521	5.00071	133
chrX	157046273	157046439	GSE124008_Akerberg_2019_GSM3518657_F_Tbx5_fb1_ChIP_Ventricles_E12.5_SRR8335335_peak_45595	49	.	5.16942	7.47351	4.95543	130
chrX	157088953	157089137	GSE124008_Akerberg_2019_GSM3518657_F_Tbx5_fb1_ChIP_Ventricles_E12.5_SRR8335335_peak_45597	113	.	8.07871	14.2708	11.3451	126
chrX	157147556	157147746	GSE124008_Akerberg_2019_GSM3518657_F_Tbx5_fb1_ChIP_Ventricles_E12.5_SRR8335335_peak_45598	102	.	7.60349	13.0818	10.2063	100
chrX	157437088	157437256	GSE124008_Akerberg_2019_GSM3518657_F_Tbx5_fb1_ChIP_Ventricles_E12.5_SRR8335335_peak_45599	50	.	5.2274	7.56521	5.00071	121
chrX	157490084	157490303	GSE124008_Akerberg_2019_GSM3518657_F_Tbx5_fb1_ChIP_Ventricles_E12.5_SRR8335335_peak_45600	135	.	8.929	16.5567	13.5634	185
chrX	157697636	157698152	GSE124008_Akerberg_2019_GSM3518657_F_Tbx5_fb1_ChIP_Ventricles_E12.5_SRR8335335_peak_45602	673	.	26.137	71.2049	67.3344	298
chrX	157698799	157699174	GSE124008_Akerberg_2019_GSM3518657_F_Tbx5_fb1_ChIP_Ventricles_E12.5_SRR8335335_peak_45603	415	.	18.5335	45.0967	41.5225	200
chrX	157699543	157699765	GSE124008_Akerberg_2019_GSM3518657_F_Tbx5_fb1_ChIP_Ventricles_E12.5_SRR8335335_peak_45604	125	.	8.55393	15.4845	12.5138	149
chrX	157704489	157704689	GSE124008_Akerberg_2019_GSM3518657_F_Tbx5_fb1_ChIP_Ventricles_E12.5_SRR8335335_peak_45605	102	.	7.60349	13.0818	10.2063	143
chrX	157730427	157730643	GSE124008_Akerberg_2019_GSM3518657_F_Tbx5_fb1_ChIP_Ventricles_E12.5_SRR8335335_peak_45606	100	.	7.51916	12.9445	10.0931	138
chrX	158423723	158423876	GSE124008_Akerberg_2019_GSM3518657_F_Tbx5_fb1_ChIP_Ventricles_E12.5_SRR8335335_peak_45609	41	.	4.4579	6.61488	4.12866	87
chrX	159257282	159257443	GSE124008_Akerberg_2019_GSM3518657_F_Tbx5_fb1_ChIP_Ventricles_E12.5_SRR8335335_peak_45613	32	.	4.27696	5.60135	3.21137	97
chrX	159828167	159828421	GSE124008_Akerberg_2019_GSM3518657_F_Tbx5_fb1_ChIP_Ventricles_E12.5_SRR8335335_peak_45615	115	.	7.42984	14.5173	11.5847	185
chrX	159942476	159942865	GSE124008_Akerberg_2019_GSM3518657_F_Tbx5_fb1_ChIP_Ventricles_E12.5_SRR8335335_peak_45617	1061	.	36.5918	110.318	106.103	236
chrX	159955386	159955641	GSE124008_Akerberg_2019_GSM3518657_F_Tbx5_fb1_ChIP_Ventricles_E12.5_SRR8335335_peak_45618	161	.	9.97958	19.2608	16.166	194
chrX	160441337	160441639	GSE124008_Akerberg_2019_GSM3518657_F_Tbx5_fb1_ChIP_Ventricles_E12.5_SRR8335335_peak_45621	381	.	17.388	41.6815	38.1622	269
chrX	160501189	160501380	GSE124008_Akerberg_2019_GSM3518657_F_Tbx5_fb1_ChIP_Ventricles_E12.5_SRR8335335_peak_45622	112	.	7.9891	14.1243	11.2232	295
chrX	160552151	160552293	GSE124008_Akerberg_2019_GSM3518657_F_Tbx5_fb1_ChIP_Ventricles_E12.5_SRR8335335_peak_45623	50	.	5.2274	7.56521	5.00071	151
chrX	160559315	160559616	GSE124008_Akerberg_2019_GSM3518657_F_Tbx5_fb1_ChIP_Ventricles_E12.5_SRR8335335_peak_45624	90	.	7.12827	11.9189	9.0948	156
chrX	160597234	160597503	GSE124008_Akerberg_2019_GSM3518657_F_Tbx5_fb1_ChIP_Ventricles_E12.5_SRR8335335_peak_45625	137	.	9.02915	16.7215	13.708	187
chrX	160605011	160605238	GSE124008_Akerberg_2019_GSM3518657_F_Tbx5_fb1_ChIP_Ventricles_E12.5_SRR8335335_peak_45626	68	.	6.10931	9.56835	6.89595	146
chrX	160612677	160613075	GSE124008_Akerberg_2019_GSM3518657_F_Tbx5_fb1_ChIP_Ventricles_E12.5_SRR8335335_peak_45627	282	.	14.2565	31.5949	28.2279	242
chrX	161733771	161733934	GSE124008_Akerberg_2019_GSM3518657_F_Tbx5_fb1_ChIP_Ventricles_E12.5_SRR8335335_peak_45629	59	.	5.63937	8.50379	5.90279	137
chrX	162159960	162160160	GSE124008_Akerberg_2019_GSM3518657_F_Tbx5_fb1_ChIP_Ventricles_E12.5_SRR8335335_peak_45631	69	.	6.17784	9.67828	6.97094	152
chrX	162284447	162284592	GSE124008_Akerberg_2019_GSM3518657_F_Tbx5_fb1_ChIP_Ventricles_E12.5_SRR8335335_peak_45632	69	.	6.17784	9.67828	6.97094	134
chrX	162286210	162286474	GSE124008_Akerberg_2019_GSM3518657_F_Tbx5_fb1_ChIP_Ventricles_E12.5_SRR8335335_peak_45633	295	.	14.646	32.8995	29.5184	205
chrX	162359875	162360051	GSE124008_Akerberg_2019_GSM3518657_F_Tbx5_fb1_ChIP_Ventricles_E12.5_SRR8335335_peak_45634	50	.	5.2274	7.56521	5.00071	105
chrX	162520223	162520709	GSE124008_Akerberg_2019_GSM3518657_F_Tbx5_fb1_ChIP_Ventricles_E12.5_SRR8335335_peak_45636	399	.	18.0583	43.5484	39.9977	292
chrX	163681240	163681590	GSE124008_Akerberg_2019_GSM3518657_F_Tbx5_fb1_ChIP_Ventricles_E12.5_SRR8335335_peak_45641	602	.	23.9673	64.0052	60.2127	208
chrX	163878349	163878491	GSE124008_Akerberg_2019_GSM3518657_F_Tbx5_fb1_ChIP_Ventricles_E12.5_SRR8335335_peak_45642	50	.	5.2274	7.56521	5.00071	119
chrX	163909166	163909318	GSE124008_Akerberg_2019_GSM3518657_F_Tbx5_fb1_ChIP_Ventricles_E12.5_SRR8335335_peak_45644	69	.	6.17784	9.67828	6.97094	139
chrX	164258146	164258366	GSE124008_Akerberg_2019_GSM3518657_F_Tbx5_fb1_ChIP_Ventricles_E12.5_SRR8335335_peak_45645	69	.	6.17784	9.67828	6.97094	217
chrX	164269160	164269412	GSE124008_Akerberg_2019_GSM3518657_F_Tbx5_fb1_ChIP_Ventricles_E12.5_SRR8335335_peak_45646	102	.	7.60349	13.0818	10.2063	179
chrX	164348212	164348403	GSE124008_Akerberg_2019_GSM3518657_F_Tbx5_fb1_ChIP_Ventricles_E12.5_SRR8335335_peak_45647	67	.	5.57238	9.37765	6.72124	106
chrX	164349131	164349304	GSE124008_Akerberg_2019_GSM3518657_F_Tbx5_fb1_ChIP_Ventricles_E12.5_SRR8335335_peak_45648	33	.	4.08641	5.7588	3.356	26
chrX	164501506	164501754	GSE124008_Akerberg_2019_GSM3518657_F_Tbx5_fb1_ChIP_Ventricles_E12.5_SRR8335335_peak_45649	346	.	14.4882	38.1195	34.651	168
chrX	166661444	166661542	GSE124008_Akerberg_2019_GSM3518657_F_Tbx5_fb1_ChIP_Ventricles_E12.5_SRR8335335_peak_45652	68	.	6.10931	9.56835	6.89595	146
chrX	166665422	166665637	GSE124008_Akerberg_2019_GSM3518657_F_Tbx5_fb1_ChIP_Ventricles_E12.5_SRR8335335_peak_45653	76	.	5.5286	10.3721	7.64953	186
chrX	166803271	166803412	GSE124008_Akerberg_2019_GSM3518657_F_Tbx5_fb1_ChIP_Ventricles_E12.5_SRR8335335_peak_45654	90	.	7.12827	11.9189	9.0948	119
chrX	166805315	166805664	GSE124008_Akerberg_2019_GSM3518657_F_Tbx5_fb1_ChIP_Ventricles_E12.5_SRR8335335_peak_45655	54	.	5.3555	8.05198	5.47577	136
chrX	166895086	166895508	GSE124008_Akerberg_2019_GSM3518657_F_Tbx5_fb1_ChIP_Ventricles_E12.5_SRR8335335_peak_45656	90	.	7.12827	11.9189	9.0948	290
chrX	166998421	166998649	GSE124008_Akerberg_2019_GSM3518657_F_Tbx5_fb1_ChIP_Ventricles_E12.5_SRR8335335_peak_45658	174	.	10.4548	20.5611	17.4301	198
chrX	167126025	167126225	GSE124008_Akerberg_2019_GSM3518657_F_Tbx5_fb1_ChIP_Ventricles_E12.5_SRR8335335_peak_45660	69	.	6.17784	9.67828	6.97094	155
chrX	167179579	167179998	GSE124008_Akerberg_2019_GSM3518657_F_Tbx5_fb1_ChIP_Ventricles_E12.5_SRR8335335_peak_45661	205	.	10.4018	23.7987	20.5955	233
chrX	167210426	167210886	GSE124008_Akerberg_2019_GSM3518657_F_Tbx5_fb1_ChIP_Ventricles_E12.5_SRR8335335_peak_45662	161	.	9.97958	19.2608	16.166	185
chrX	167290989	167291130	GSE124008_Akerberg_2019_GSM3518657_F_Tbx5_fb1_ChIP_Ventricles_E12.5_SRR8335335_peak_45663	49	.	4.8294	7.50494	4.97966	154
chrX	167370256	167370624	GSE124008_Akerberg_2019_GSM3518657_F_Tbx5_fb1_ChIP_Ventricles_E12.5_SRR8335335_peak_45664	50	.	5.2274	7.56521	5.00071	151
chrX	167394102	167394277	GSE124008_Akerberg_2019_GSM3518657_F_Tbx5_fb1_ChIP_Ventricles_E12.5_SRR8335335_peak_45666	69	.	5.92027	9.60118	6.9267	101
chrX	168586013	168586130	GSE124008_Akerberg_2019_GSM3518657_F_Tbx5_fb1_ChIP_Ventricles_E12.5_SRR8335335_peak_45667	32	.	4.27696	5.60135	3.21137	98
chrX	168664043	168664301	GSE124008_Akerberg_2019_GSM3518657_F_Tbx5_fb1_ChIP_Ventricles_E12.5_SRR8335335_peak_45668	90	.	7.12827	11.9189	9.0948	135
chrX	168773515	168773668	GSE124008_Akerberg_2019_GSM3518657_F_Tbx5_fb1_ChIP_Ventricles_E12.5_SRR8335335_peak_45670	68	.	6.10931	9.56835	6.89595	156
chrX	168832439	168832688	GSE124008_Akerberg_2019_GSM3518657_F_Tbx5_fb1_ChIP_Ventricles_E12.5_SRR8335335_peak_45672	125	.	8.55393	15.4845	12.5138	151
chrX	168874797	168875140	GSE124008_Akerberg_2019_GSM3518657_F_Tbx5_fb1_ChIP_Ventricles_E12.5_SRR8335335_peak_45673	102	.	7.60349	13.0818	10.2063	306
chrX	169036317	169036537	GSE124008_Akerberg_2019_GSM3518657_F_Tbx5_fb1_ChIP_Ventricles_E12.5_SRR8335335_peak_45674	59	.	5.70262	8.60461	5.96344	96
chrX	169229393	169229673	GSE124008_Akerberg_2019_GSM3518657_F_Tbx5_fb1_ChIP_Ventricles_E12.5_SRR8335335_peak_45677	172	.	10.3388	20.3689	17.2549	158
chrX	169472037	169472307	GSE124008_Akerberg_2019_GSM3518657_F_Tbx5_fb1_ChIP_Ventricles_E12.5_SRR8335335_peak_45680	49	.	5.19697	7.51706	4.98825	154
chrX	169843374	169843644	GSE124008_Akerberg_2019_GSM3518657_F_Tbx5_fb1_ChIP_Ventricles_E12.5_SRR8335335_peak_45682	322	.	15.5083	35.689	32.2612	169
chrX	169951607	169951792	GSE124008_Akerberg_2019_GSM3518657_F_Tbx5_fb1_ChIP_Ventricles_E12.5_SRR8335335_peak_45684	54	.	5.3555	8.05198	5.47577	106
```
