## Supplemental Data File 1 for "A gene desert required for regulatory control of pleiotropic *Shox2* expression and embryonic survival": Int_Akerberg_2019_Tead.narrowPeak (part 4 of 4)

```
chr7	29905710	29905985	SRR8335339_peak_40153	143	.	9.53227	17.4972	14.3837	139
chr7	29906150	29906621	SRR8335339_peak_40154	64	.	6.59929	9.1729	6.42194	183
chr7	29906798	29906973	SRR8335339_peak_40154	64	.	6.59929	9.1729	6.42194	183
chr7	29908019	29908836	SRR8335339_peak_40155	53	.	5.97859	7.99793	5.33654	465
chr7	29915360	29915573	SRR8335339_peak_40156	53	.	6.09651	8.01365	5.33654	130
chr7	29953824	29954189	SRR8335339_peak_40157	96	.	7.75543	12.5229	9.6265	204
chr7	29956285	29956557	SRR8335339_peak_40158	78	.	6.57458	10.6343	7.81634	128
chr7	29969098	29969274	SRR8335339_peak_40159	53	.	5.53438	7.99793	5.33654	75
chr7	29980808	29981170	SRR8335339_peak_40160	491	.	21.8221	53.2055	49.1751	173
chr7	29981957	29982204	SRR8335339_peak_40161	107	.	8.49578	13.7287	10.7679	127
chr7	29983844	29984109	SRR8335339_peak_40162	64	.	6.2641	9.1729	6.42194	111
chr7	29984648	29984907	SRR8335339_peak_40163	99	.	7.94004	12.8636	9.92716	74
chr7	29998240	29998620	SRR8335339_peak_40164	156	.	10.4207	18.7993	15.6438	126
chr7	30053571	30053739	SRR8335339_peak_40165	17	.	3.90561	4.07966	1.7593	129
chr7	30094720	30094891	SRR8335339_peak_40166	53	.	5.76132	8.01365	5.33654	109
chr7	30121246	30121595	SRR8335339_peak_40167	150	.	10.4539	18.1951	15.054	127
chr7	30122384	30122594	SRR8335339_peak_40168	43	.	5.23824	6.95302	4.35052	124
chr7	30193918	30194269	SRR8335339_peak_40169	64	.	6.2641	9.1729	6.42194	96
chr7	30203497	30203784	SRR8335339_peak_40170	325	.	16.9901	36.2018	32.5494	145
chr7	30231800	30232088	SRR8335339_peak_40171	63	.	6.4228	9.08008	6.37102	143
chr7	30266898	30267141	SRR8335339_peak_40172	187	.	11.6782	21.9657	18.7087	103
chr7	30275121	30275422	SRR8335339_peak_40173	280	.	12.0802	31.5779	28.0394	169
chr7	30279873	30280051	SRR8335339_peak_40174	41	.	5.29727	6.69879	4.15564	77
chr7	30322465	30322564	SRR8335339_peak_40175	34	.	4.9421	5.94877	3.42038	79
chr7	30327709	30327909	SRR8335339_peak_40176	53	.	5.92892	8.01365	5.33654	69
chr7	30336554	30336717	SRR8335339_peak_40177	26	.	3.88701	5.08049	2.64754	83
chr7	30346713	30346909	SRR8335339_peak_40178	64	.	6.76688	9.1729	6.42194	84
chr7	30373436	30373782	SRR8335339_peak_40179	195	.	11.6052	22.8283	19.5417	133
chr7	30422178	30422385	SRR8335339_peak_40180	43	.	5.38631	6.95302	4.35052	128
chr7	30484328	30484561	SRR8335339_peak_40181	73	.	5.21034	10.0802	7.31745	115
chr7	30515058	30515227	SRR8335339_peak_40182	43	.	5.42613	6.89525	4.31393	71
chr7	30535005	30535209	SRR8335339_peak_40183	43	.	5.42613	6.89525	4.31393	114
chr7	30552757	30553032	SRR8335339_peak_40184	119	.	8.64385	14.9606	11.9524	153
chr7	30563274	30563491	SRR8335339_peak_40185	53	.	5.92892	8.01365	5.33654	110
chr7	30588864	30589200	SRR8335339_peak_40186	428	.	19.7491	46.7329	42.851	160
chr7	30602703	30602890	SRR8335339_peak_40187	49	.	4.77543	7.53305	4.92021	81
chr7	30613723	30613960	SRR8335339_peak_40188	53	.	5.92892	8.01365	5.33654	114
chr7	30625754	30625826	SRR8335339_peak_40189	221	.	12.1728	25.5389	22.1738	406
chr7	30625907	30626321	SRR8335339_peak_40189	221	.	12.1728	25.5389	22.1738	406
chr7	30706519	30706938	SRR8335339_peak_40190	685	.	28.8576	73.0105	68.5767	212
chr7	30729089	30729304	SRR8335339_peak_40191	25	.	4.20175	4.98931	2.5663	102
chr7	30729458	30729905	SRR8335339_peak_40192	53	.	5.68245	7.99793	5.33654	320
chr7	30744123	30744313	SRR8335339_peak_40193	121	.	8.76658	15.1588	12.1454	92
chr7	30859141	30859371	SRR8335339_peak_40195	53	.	5.76132	8.01365	5.33654	90
chr7	30913108	30913369	SRR8335339_peak_40197	87	.	7.77244	11.6006	8.72584	117
chr7	30955813	30956220	SRR8335339_peak_40198	573	.	25.7049	61.5875	57.3781	178
chr7	30973745	30973946	SRR8335339_peak_40199	25	.	4.49789	4.98931	2.5663	155
chr7	30974122	30974335	SRR8335339_peak_40200	87	.	7.77244	11.6006	8.72584	130
chr7	31001392	31001591	SRR8335339_peak_40201	41	.	4.38058	6.6833	4.14451	87
chr7	31017503	31017716	SRR8335339_peak_40202	164	.	10.9567	19.59	16.4006	105
chr7	31054737	31055027	SRR8335339_peak_40203	294	.	15.9845	33.0311	29.4556	132
chr7	31067889	31068307	SRR8335339_peak_40204	43	.	5.23824	6.95302	4.35052	326
chr7	31108812	31108979	SRR8335339_peak_40206	64	.	6.43169	9.1729	6.42194	64
chr7	31140004	31140543	SRR8335339_peak_40207	84	.	7.58785	11.31	8.48363	389
chr7	31149540	31149739	SRR8335339_peak_40208	33	.	4.75576	5.82188	3.32085	161
chr7	31151114	31151445	SRR8335339_peak_40209	177	.	11.6271	21.007	17.7743	178
chr7	34133149	34133800	SRR8335339_peak_40210	1166	.	43.6374	122.361	116.643	242
chr7	34233405	34234471	SRR8335339_peak_40212	357	.	18.666	39.4294	35.7026	746
chr7	34234692	34234857	SRR8335339_peak_40213	26	.	3.68959	5.08049	2.64754	137
chr7	34268506	34268761	SRR8335339_peak_40214	63	.	6.4228	9.08008	6.37102	126
chr7	34309283	34309474	SRR8335339_peak_40215	63	.	6.27473	9.08008	6.37102	76
chr7	34311466	34311796	SRR8335339_peak_40216	221	.	11.9148	25.5389	22.1738	145
chr7	34327680	34327857	SRR8335339_peak_40217	43	.	5.25854	6.89525	4.31393	118
chr7	34338439	34339029	SRR8335339_peak_40218	131	.	9.08806	16.2172	13.1546	290
chr7	34389591	34389851	SRR8335339_peak_40219	99	.	8.27522	12.8636	9.92716	108
chr7	34407543	34407840	SRR8335339_peak_40220	389	.	19.6716	42.7103	38.915	152
chr7	34553042	34553233	SRR8335339_peak_40221	75	.	7.10207	10.3695	7.55416	115
chr7	34571037	34571506	SRR8335339_peak_40222	41	.	4.57801	6.6833	4.14451	389
chr7	34594853	34595104	SRR8335339_peak_40223	87	.	7.60485	11.6006	8.72584	92
chr7	34671987	34672232	SRR8335339_peak_40224	249	.	13.5302	28.4555	24.996	152
chr7	34676233	34676426	SRR8335339_peak_40225	75	.	6.93447	10.3695	7.55416	58
chr7	34702808	34703128	SRR8335339_peak_40226	322	.	16.1954	35.8411	32.2098	151
chr7	34721341	34721966	SRR8335339_peak_40227	626	.	27.7161	66.9496	62.6274	439
chr7	34752295	34752543	SRR8335339_peak_40228	73	.	7.09701	10.1025	7.33632	144
chr7	34769577	34769760	SRR8335339_peak_40229	75	.	7.10207	10.3695	7.55416	107
chr7	34812943	34813260	SRR8335339_peak_40230	33	.	4.58817	5.82188	3.32085	250
chr7	34826653	34826803	SRR8335339_peak_40231	43	.	5.59373	6.89525	4.31393	96
chr7	34917658	34917826	SRR8335339_peak_40232	43	.	5.42613	6.89525	4.31393	50
chr7	34996406	34996599	SRR8335339_peak_40234	53	.	6.09651	8.01365	5.33654	146
chr7	35076764	35077003	SRR8335339_peak_40235	111	.	8.61041	14.1563	11.1652	125
chr7	35108092	35108342	SRR8335339_peak_40236	86	.	7.5652	11.5063	8.65862	139
chr7	35146412	35146753	SRR8335339_peak_40237	234	.	13.9734	26.877	23.4689	174
chr7	35172017	35172168	SRR8335339_peak_40238	43	.	5.42613	6.89525	4.31393	48
chr7	35214034	35214314	SRR8335339_peak_40239	107	.	8.05157	13.7287	10.7679	172
chr7	35234443	35234627	SRR8335339_peak_40240	34	.	4.79403	5.94877	3.42038	58
chr7	35239434	35239668	SRR8335339_peak_40241	137	.	9.95116	16.8237	13.7301	132
chr7	35249398	35249576	SRR8335339_peak_40242	43	.	5.59373	6.89525	4.31393	109
chr7	35333334	35333555	SRR8335339_peak_40243	53	.	5.92892	8.01365	5.33654	79
chr7	35334020	35334251	SRR8335339_peak_40244	62	.	6.44256	8.92942	6.23625	78
chr7	35362114	35362545	SRR8335339_peak_40245	158	.	10.4185	19.0344	15.876	289
chr7	35365614	35365890	SRR8335339_peak_40246	164	.	10.9567	19.59	16.4006	140
chr7	35380443	35380641	SRR8335339_peak_40247	64	.	6.76688	9.1729	6.42194	82
chr7	35388798	35389029	SRR8335339_peak_40248	87	.	7.60485	11.6006	8.72584	125
chr7	35396729	35397268	SRR8335339_peak_40249	881	.	35.0902	92.9679	88.1054	218
chr7	35448559	35448765	SRR8335339_peak_40250	75	.	6.93447	10.3695	7.55416	92
chr7	35485144	35485801	SRR8335339_peak_40251	540	.	23.0066	58.1655	54.027	370
chr7	35485937	35486102	SRR8335339_peak_40252	43	.	5.09017	6.95302	4.35052	63
chr7	35579851	35580123	SRR8335339_peak_40253	124	.	9.44838	15.4769	12.4283	141
chr7	35583502	35583824	SRR8335339_peak_40254	357	.	18.3308	39.4294	35.7026	137
chr7	35646548	35646823	SRR8335339_peak_40255	96	.	7.91508	12.5494	9.64892	138
chr7	35697053	35697236	SRR8335339_peak_40256	53	.	5.92892	8.01365	5.33654	109
chr7	35729659	35730040	SRR8335339_peak_40257	264	.	14.8114	29.9213	26.4266	212
chr7	35754403	35754526	SRR8335339_peak_40258	33	.	4.75576	5.82188	3.32085	52
chr7	36133772	36134075	SRR8335339_peak_40259	88	.	7.26844	11.758	8.88134	158
chr7	36134620	36134844	SRR8335339_peak_40260	143	.	9.53227	17.4972	14.3837	82
chr7	36167176	36167376	SRR8335339_peak_40261	33	.	4.92335	5.82188	3.32085	108
chr7	36212598	36212772	SRR8335339_peak_40262	53	.	5.53438	7.99793	5.33654	66
chr7	36317691	36317966	SRR8335339_peak_40263	33	.	4.58817	5.82188	3.32085	264
chr7	36507792	36508340	SRR8335339_peak_40264	75	.	7.10207	10.3695	7.55416	396
chr7	36617492	36617856	SRR8335339_peak_40265	405	.	20.0068	44.3699	40.5371	190
chr7	36658115	36658291	SRR8335339_peak_40266	43	.	5.23824	6.95302	4.35052	96
chr7	36696502	36696767	SRR8335339_peak_40267	53	.	5.92892	8.01365	5.33654	73
chr7	36897586	36897810	SRR8335339_peak_40268	111	.	8.61041	14.1563	11.1652	112
chr7	36914377	36914540	SRR8335339_peak_40269	43	.	5.38631	6.95302	4.35052	78
chr7	36930355	36930546	SRR8335339_peak_40270	33	.	5.09095	5.82188	3.32085	79
chr7	36949536	36949869	SRR8335339_peak_40271	191	.	12.2975	22.4452	19.1696	148
chr7	36949970	36950181	SRR8335339_peak_40271	191	.	12.2975	22.4452	19.1696	148
chr7	36958289	36958750	SRR8335339_peak_40273	697	.	29.7272	74.2236	69.7592	176
chr7	37020190	37020430	SRR8335339_peak_40274	84	.	7.45929	11.3449	8.49972	111
chr7	37046865	37047040	SRR8335339_peak_40275	41	.	4.57801	6.6833	4.14451	101
chr7	37313470	37313741	SRR8335339_peak_40276	107	.	8.05157	13.7287	10.7679	153
chr7	37346076	37346351	SRR8335339_peak_40277	156	.	10.4207	18.7993	15.6438	129
chr7	37360322	37360494	SRR8335339_peak_40278	64	.	6.36382	9.21692	6.46401	76
chr7	37362269	37362367	SRR8335339_peak_40279	34	.	4.9421	5.94877	3.42038	69
chr7	37566242	37566484	SRR8335339_peak_40280	99	.	8.10763	12.8636	9.92716	122
chr7	37746078	37746597	SRR8335339_peak_40281	770	.	31.7383	81.6301	77.0107	262
chr7	37748108	37748225	SRR8335339_peak_40282	43	.	5.59373	6.89525	4.31393	94
chr7	37753449	37753686	SRR8335339_peak_40283	53	.	5.68245	7.99793	5.33654	125
chr7	37773202	37773451	SRR8335339_peak_40284	164	.	11.2919	19.59	16.4006	149
chr7	37837480	37837679	SRR8335339_peak_40285	53	.	5.76132	8.01365	5.33654	101
chr7	37838002	37838266	SRR8335339_peak_40286	268	.	11.7841	30.322	26.8228	115
chr7	37851881	37852066	SRR8335339_peak_40287	26	.	3.7883	5.08049	2.64754	137
chr7	37875650	37875946	SRR8335339_peak_40288	164	.	11.2919	19.59	16.4006	153
chr7	37876125	37876346	SRR8335339_peak_40289	63	.	6.4228	9.08008	6.37102	208
chr7	37931811	37932028	SRR8335339_peak_40290	24	.	4.25298	4.79866	2.40841	143
chr7	37989553	37989745	SRR8335339_peak_40291	111	.	8.61041	14.1563	11.1652	110
chr7	38086025	38086342	SRR8335339_peak_40292	177	.	11.4595	21.007	17.7743	140
chr7	38087019	38087296	SRR8335339_peak_40293	150	.	10.4539	18.1951	15.054	146
chr7	38088121	38088344	SRR8335339_peak_40294	53	.	5.83052	7.99793	5.33654	99
chr7	38107537	38108078	SRR8335339_peak_40295	99	.	8.27522	12.8636	9.92716	193
chr7	38112034	38112318	SRR8335339_peak_40296	205	.	12.4651	23.9035	20.5832	143
chr7	38141794	38141980	SRR8335339_peak_40297	63	.	6.12666	9.08008	6.37102	54
chr7	38167261	38167563	SRR8335339_peak_40298	74	.	6.86701	10.1966	7.41535	173
chr7	38167707	38168025	SRR8335339_peak_40299	258	.	14.6232	29.3236	25.8572	168
chr7	38173937	38174099	SRR8335339_peak_40300	44	.	5.09363	7.09565	4.49088	85
chr7	38180278	38180456	SRR8335339_peak_40301	36	.	3.95175	6.17368	3.6422	78
chr7	38201062	38201242	SRR8335339_peak_40302	50	.	4.8369	7.70112	5.08747	72
chr7	38217543	38217859	SRR8335339_peak_40303	357	.	18.1632	39.4294	35.7026	155
chr7	38227299	38227597	SRR8335339_peak_40304	150	.	10.2863	18.1951	15.054	158
chr7	38227935	38228261	SRR8335339_peak_40305	279	.	15.3141	31.4683	27.9318	144
chr7	38271255	38271439	SRR8335339_peak_40306	32	.	4.64282	5.64887	3.20417	34
chr7	39716516	39716691	SRR8335339_peak_40307	33	.	4.92335	5.82188	3.32085	68
chr7	39954212	39954361	SRR8335339_peak_40308	25	.	4.20175	4.98931	2.5663	151
chr7	40368184	40368450	SRR8335339_peak_40309	64	.	6.2641	9.1729	6.42194	122
chr7	40387417	40387575	SRR8335339_peak_40310	53	.	6.09651	8.01365	5.33654	97
chr7	40419311	40419473	SRR8335339_peak_40311	43	.	5.42613	6.89525	4.31393	49
chr7	40622929	40623170	SRR8335339_peak_40312	62	.	6.60617	8.92942	6.23625	90
chr7	41393361	41393590	SRR8335339_peak_40313	53	.	5.68245	7.99793	5.33654	111
chr7	41499759	41500012	SRR8335339_peak_40314	124	.	9.11319	15.4769	12.4283	169
chr7	41500487	41500656	SRR8335339_peak_40315	43	.	5.25854	6.89525	4.31393	110
chr7	41633446	41633656	SRR8335339_peak_40316	53	.	5.92892	8.01365	5.33654	77
chr7	43305257	43305674	SRR8335339_peak_40317	382	.	18.1203	41.9929	38.2158	191
chr7	43313544	43313725	SRR8335339_peak_40318	62	.	6.27895	8.92942	6.23625	87
chr7	43378232	43378499	SRR8335339_peak_40319	249	.	13.6782	28.4555	24.996	145
chr7	43443139	43444163	SRR8335339_peak_40320	263	.	13.9295	29.8385	26.369	484
chr7	43465190	43465424	SRR8335339_peak_40321	63	.	6.4228	9.08008	6.37102	143
chr7	43465555	43465735	SRR8335339_peak_40322	34	.	4.79403	5.94877	3.42038	114
chr7	43579572	43579796	SRR8335339_peak_40323	53	.	5.68245	7.99793	5.33654	118
chr7	43671764	43672092	SRR8335339_peak_40324	96	.	7.60736	12.5229	9.6265	193
chr7	44262876	44263102	SRR8335339_peak_40325	33	.	4.28187	5.86499	3.36023	95
chr7	44351091	44351594	SRR8335339_peak_40326	325	.	16.9901	36.2018	32.5494	366
chr7	44356501	44356881	SRR8335339_peak_40327	124	.	9.61597	15.4769	12.4283	120
chr7	44373964	44374393	SRR8335339_peak_40328	99	.	8.44282	12.8636	9.92716	277
chr7	44378360	44378645	SRR8335339_peak_40329	205	.	12.9678	23.9035	20.5832	149
chr7	44405544	44406036	SRR8335339_peak_40330	220	.	13.1354	25.381	22.0191	134
chr7	44464925	44465112	SRR8335339_peak_40331	64	.	6.43169	9.1729	6.42194	89
chr7	44468030	44468197	SRR8335339_peak_40332	63	.	6.27473	9.08008	6.37102	109
chr7	44472048	44472463	SRR8335339_peak_40333	171	.	10.3214	20.3199	17.1147	282
chr7	44472821	44473593	SRR8335339_peak_40334	64	.	6.43169	9.1729	6.42194	633
chr7	44485429	44485735	SRR8335339_peak_40335	63	.	6.12666	9.08008	6.37102	283
chr7	44496407	44496929	SRR8335339_peak_40336	111	.	8.9456	14.1563	11.1652	177
chr7	44521883	44522039	SRR8335339_peak_40337	33	.	4.75576	5.82188	3.32085	116
chr7	44524623	44524880	SRR8335339_peak_40338	124	.	9.44838	15.4769	12.4283	114
chr7	44670886	44671300	SRR8335339_peak_40339	99	.	7.94004	12.8636	9.92716	160
chr7	44672468	44672643	SRR8335339_peak_40340	63	.	6.27473	9.08008	6.37102	90
chr7	44697265	44697575	SRR8335339_peak_40341	341	.	17.9956	37.8087	34.1219	153
chr7	44747978	44748141	SRR8335339_peak_40342	32	.	4.80643	5.64887	3.20417	102
chr7	44748561	44749185	SRR8335339_peak_40343	137	.	10.1187	16.8237	13.7301	311
chr7	44770096	44770445	SRR8335339_peak_40344	639	.	26.4122	68.3327	63.9933	160
chr7	44816089	44816329	SRR8335339_peak_40345	99	.	8.27522	12.8636	9.92716	124
chr7	44817429	44817605	SRR8335339_peak_40346	64	.	5.94892	9.2369	6.48351	72
chr7	44849771	44850017	SRR8335339_peak_40347	53	.	5.92892	8.01365	5.33654	107
chr7	44854464	44854655	SRR8335339_peak_40348	53	.	5.92892	8.01365	5.33654	113
chr7	44857144	44857401	SRR8335339_peak_40349	131	.	9.3842	16.2172	13.1546	102
chr7	44870034	44870214	SRR8335339_peak_40350	25	.	4.05368	4.98931	2.5663	180
chr7	44892642	44892996	SRR8335339_peak_40351	65	.	5.46642	9.31879	6.5606	255
chr7	44893220	44893386	SRR8335339_peak_40352	43	.	5.38631	6.95302	4.35052	63
chr7	44895700	44896357	SRR8335339_peak_40353	372	.	16.9451	40.9877	37.2383	415
chr7	44929505	44929700	SRR8335339_peak_40354	25	.	4.20175	4.98931	2.5663	136
chr7	44929823	44930164	SRR8335339_peak_40355	64	.	6.59929	9.1729	6.42194	155
chr7	44986725	44987050	SRR8335339_peak_40356	111	.	8.9456	14.1563	11.1652	127
chr7	44997588	44997734	SRR8335339_peak_40357	53	.	5.97859	7.99793	5.33654	57
chr7	45016015	45016525	SRR8335339_peak_40358	124	.	9.11319	15.4769	12.4283	154
chr7	45016912	45017482	SRR8335339_peak_40359	124	.	9.28078	15.4769	12.4283	394
chr7	45017630	45018005	SRR8335339_peak_40360	421	.	20.8447	46.0416	42.173	158
chr7	45054026	45054188	SRR8335339_peak_40361	33	.	4.92335	5.82188	3.32085	97
chr7	45062310	45062453	SRR8335339_peak_40362	24	.	4.42057	4.79866	2.40841	62
chr7	45062596	45062759	SRR8335339_peak_40363	33	.	4.92335	5.82188	3.32085	90
chr7	45079904	45080170	SRR8335339_peak_40365	164	.	11.1243	19.59	16.4006	128
chr7	45124291	45124620	SRR8335339_peak_40366	124	.	9.61597	15.4769	12.4283	147
chr7	45128880	45129054	SRR8335339_peak_40367	64	.	6.2641	9.1729	6.42194	91
chr7	45130622	45130786	SRR8335339_peak_40368	34	.	4.9421	5.94877	3.42038	45
chr7	45161647	45161951	SRR8335339_peak_40369	43	.	5.38631	6.95302	4.35052	95
chr7	45257220	45257394	SRR8335339_peak_40370	33	.	5.09095	5.82188	3.32085	77
chr7	45331199	45331449	SRR8335339_peak_40374	143	.	9.53227	17.4972	14.3837	135
chr7	45339824	45340099	SRR8335339_peak_40375	325	.	16.9901	36.2018	32.5494	120
chr7	45367247	45367470	SRR8335339_peak_40376	53	.	6.09651	8.01365	5.33654	104
chr7	45389384	45389583	SRR8335339_peak_40377	53	.	5.83052	7.99793	5.33654	62
chr7	45413101	45413314	SRR8335339_peak_40378	96	.	7.9035	12.5229	9.6265	98
chr7	45414190	45414474	SRR8335339_peak_40379	137	.	9.78356	16.8237	13.7301	156
chr7	45434242	45434672	SRR8335339_peak_40380	389	.	19.3364	42.7103	38.915	149
chr7	45460844	45461073	SRR8335339_peak_40381	87	.	7.43726	11.6006	8.72584	120
chr7	45499878	45500106	SRR8335339_peak_40382	64	.	6.76688	9.1729	6.42194	94
chr7	45509873	45510271	SRR8335339_peak_40383	43	.	5.38631	6.95302	4.35052	327
chr7	45525417	45525604	SRR8335339_peak_40384	53	.	5.83052	7.99793	5.33654	90
chr7	45530070	45530458	SRR8335339_peak_40385	75	.	6.93447	10.3695	7.55416	161
chr7	45538406	45538605	SRR8335339_peak_40386	43	.	5.09017	6.95302	4.35052	92
chr7	45538695	45538942	SRR8335339_peak_40387	119	.	8.79192	14.9606	11.9524	126
chr7	45568120	45568381	SRR8335339_peak_40388	25	.	4.34982	4.98931	2.5663	112
chr7	45574496	45574729	SRR8335339_peak_40389	64	.	6.43169	9.1729	6.42194	98
chr7	45589106	45589256	SRR8335339_peak_40390	24	.	4.08539	4.79866	2.40841	9
chr7	45593287	45593736	SRR8335339_peak_40391	305	.	12.7712	34.1251	30.5415	349
chr7	45682816	45682979	SRR8335339_peak_40392	33	.	4.92335	5.82188	3.32085	85
chr7	45701001	45701312	SRR8335339_peak_40393	124	.	9.28078	15.4769	12.4283	172
chr7	45706006	45706270	SRR8335339_peak_40394	119	.	8.93999	14.9606	11.9524	148
chr7	45706849	45707045	SRR8335339_peak_40395	17	.	3.90561	4.07966	1.7593	144
chr7	45707547	45707864	SRR8335339_peak_40396	211	.	12.5209	24.4937	21.1522	178
chr7	45710416	45710578	SRR8335339_peak_40397	64	.	6.76688	9.1729	6.42194	107
chr7	45717693	45718151	SRR8335339_peak_40398	208	.	12.1975	24.2093	20.8752	255
chr7	45731055	45731218	SRR8335339_peak_40399	33	.	4.58817	5.82188	3.32085	72
chr7	45744354	45744758	SRR8335339_peak_40400	540	.	23.3028	58.1655	54.027	210
chr7	45787135	45787409	SRR8335339_peak_40401	112	.	7.04584	14.2141	11.2203	105
chr7	45814243	45814501	SRR8335339_peak_40402	99	.	8.44282	12.8636	9.92716	119
chr7	45830867	45831108	SRR8335339_peak_40403	107	.	8.19964	13.7287	10.7679	149
chr7	45923373	45923547	SRR8335339_peak_40405	26	.	4.26141	5.0773	2.64754	87
chr7	46022002	46022256	SRR8335339_peak_40406	124	.	9.44838	15.4769	12.4283	140
chr7	46033490	46033771	SRR8335339_peak_40407	234	.	14.141	26.877	23.4689	160
chr7	46082859	46083027	SRR8335339_peak_40408	25	.	4.49789	4.98931	2.5663	60
chr7	46096221	46096465	SRR8335339_peak_40409	87	.	7.43726	11.6006	8.72584	123
chr7	46098454	46098891	SRR8335339_peak_40410	137	.	9.95116	16.8237	13.7301	222
chr7	46115902	46116253	SRR8335339_peak_40411	63	.	6.27473	9.08008	6.37102	118
chr7	46116894	46117160	SRR8335339_peak_40412	124	.	9.61597	15.4769	12.4283	143
chr7	46126400	46126573	SRR8335339_peak_40413	33	.	5.09095	5.82188	3.32085	81
chr7	46134501	46134717	SRR8335339_peak_40414	124	.	9.61597	15.4769	12.4283	137
chr7	46161384	46161928	SRR8335339_peak_40415	405	.	20.0068	44.3699	40.5371	394
chr7	46162117	46162403	SRR8335339_peak_40416	191	.	12.1299	22.4452	19.1696	158
chr7	46179792	46179937	SRR8335339_peak_40417	33	.	5.09095	5.82188	3.32085	58
chr7	46317350	46317513	SRR8335339_peak_40418	33	.	4.75576	5.82188	3.32085	113
chr7	46393233	46393415	SRR8335339_peak_40419	75	.	7.10207	10.3695	7.55416	88
chr7	46479843	46480178	SRR8335339_peak_40420	119	.	8.79192	14.9606	11.9524	219
chr7	46491934	46492239	SRR8335339_peak_40421	107	.	8.49578	13.7287	10.7679	144
chr7	46607370	46607619	SRR8335339_peak_40422	137	.	9.95116	16.8237	13.7301	121
chr7	46727444	46727837	SRR8335339_peak_40423	177	.	11.6271	21.007	17.7743	154
chr7	46770565	46771279	SRR8335339_peak_40424	1264	.	46.4865	132.452	126.426	337
chr7	46795791	46796163	SRR8335339_peak_40425	33	.	4.92335	5.82188	3.32085	68
chr7	46835230	46835484	SRR8335339_peak_40426	191	.	11.9623	22.4452	19.1696	127
chr7	46846498	46846697	SRR8335339_peak_40427	87	.	7.43726	11.6006	8.72584	81
chr7	46903457	46903619	SRR8335339_peak_40428	33	.	5.09095	5.82188	3.32085	119
chr7	46919342	46919598	SRR8335339_peak_40429	51	.	5.6245	7.7937	5.17556	120
chr7	46941319	46941568	SRR8335339_peak_40430	131	.	9.08806	16.2172	13.1546	126
chr7	46957774	46958006	SRR8335339_peak_40431	75	.	7.10207	10.3695	7.55416	90
chr7	46963232	46963541	SRR8335339_peak_40432	357	.	18.3308	39.4294	35.7026	156
chr7	46989426	46989608	SRR8335339_peak_40433	53	.	5.76132	8.01365	5.33654	83
chr7	47008106	47008540	SRR8335339_peak_40434	397	.	18.5645	43.5615	39.7495	257
chr7	47015809	47016024	SRR8335339_peak_40435	44	.	5.31261	7.06539	4.46063	91
chr7	47050320	47050575	SRR8335339_peak_40436	64	.	6.43169	9.1729	6.42194	118
chr7	48138291	48138568	SRR8335339_peak_40437	25	.	4.49789	4.98931	2.5663	72
chr7	48757531	48757765	SRR8335339_peak_40438	87	.	7.77244	11.6006	8.72584	133
chr7	48766037	48766201	SRR8335339_peak_40439	34	.	4.9421	5.94877	3.42038	91
chr7	48788911	48789125	SRR8335339_peak_40440	17	.	3.90561	4.07966	1.7593	29
chr7	48824800	48825059	SRR8335339_peak_40441	41	.	5.46088	6.69879	4.15564	144
chr7	48829267	48829513	SRR8335339_peak_40442	115	.	7.75612	14.5742	11.5786	106
chr7	48830434	48831108	SRR8335339_peak_40443	291	.	14.6234	32.6988	29.1535	264
chr7	48848207	48848617	SRR8335339_peak_40444	264	.	14.4186	29.9032	26.4241	261
chr7	48853498	48853936	SRR8335339_peak_40445	663	.	21.3593	70.6925	66.3043	227
chr7	48856661	48856831	SRR8335339_peak_40446	43	.	5.38631	6.95302	4.35052	76
chr7	48863174	48863526	SRR8335339_peak_40447	294	.	15.9845	33.0311	29.4556	191
chr7	48876533	48876821	SRR8335339_peak_40448	205	.	12.8002	23.9035	20.5832	149
chr7	48897770	48897935	SRR8335339_peak_40449	20	.	3.59087	4.33257	2.00236	56
chr7	48925136	48925664	SRR8335339_peak_40450	626	.	27.3809	66.9496	62.6274	348
chr7	48958529	48958856	SRR8335339_peak_40451	87	.	7.43726	11.6006	8.72584	177
chr7	48965593	48965767	SRR8335339_peak_40452	53	.	5.76132	8.01365	5.33654	115
chr7	49004498	49004796	SRR8335339_peak_40453	177	.	11.4595	21.007	17.7743	127
chr7	49039417	49039740	SRR8335339_peak_40454	84	.	7.45929	11.3449	8.49972	185
chr7	49082964	49083135	SRR8335339_peak_40455	33	.	4.92335	5.82188	3.32085	76
chr7	49087060	49087235	SRR8335339_peak_40457	53	.	5.92892	8.01365	5.33654	145
chr7	49087693	49087973	SRR8335339_peak_40458	119	.	8.93999	14.9606	11.9524	146
chr7	49088195	49088463	SRR8335339_peak_40459	99	.	8.44282	12.8636	9.92716	147
chr7	49121308	49121614	SRR8335339_peak_40460	74	.	6.57087	10.1966	7.41535	155
chr7	49145713	49146178	SRR8335339_peak_40461	182	.	11.4572	21.4658	18.218	213
chr7	49177034	49177351	SRR8335339_peak_40462	156	.	10.2726	18.7993	15.6438	141
chr7	49235435	49235673	SRR8335339_peak_40463	119	.	8.64385	14.9606	11.9524	117
chr7	49248373	49249063	SRR8335339_peak_40464	75	.	6.93447	10.3695	7.55416	311
chr7	49257620	49257851	SRR8335339_peak_40465	75	.	7.10207	10.3695	7.55416	110
chr7	49258213	49258360	SRR8335339_peak_40466	53	.	5.92892	8.01365	5.33654	97
chr7	49271872	49272079	SRR8335339_peak_40467	43	.	5.59373	6.89525	4.31393	128
chr7	49272564	49272810	SRR8335339_peak_40468	143	.	9.53227	17.4972	14.3837	144
chr7	49287964	49288126	SRR8335339_peak_40469	33	.	5.09095	5.82188	3.32085	100
chr7	49373048	49373212	SRR8335339_peak_40470	71	.	6.36866	9.88778	7.12583	35
chr7	49376511	49376717	SRR8335339_peak_40471	53	.	6.09651	8.01365	5.33654	85
chr7	49402701	49402917	SRR8335339_peak_40472	64	.	6.2641	9.1729	6.42194	95
chr7	49437889	49438252	SRR8335339_peak_40473	205	.	12.4651	23.9035	20.5832	141
chr7	49439123	49439411	SRR8335339_peak_40474	137	.	9.95116	16.8237	13.7301	145
chr7	49475282	49475490	SRR8335339_peak_40475	75	.	7.10207	10.3695	7.55416	88
chr7	49477133	49477442	SRR8335339_peak_40476	215	.	12.8235	24.8542	21.5097	178
chr7	49497305	49497580	SRR8335339_peak_40477	43	.	5.23824	6.95302	4.35052	85
chr7	49502588	49502919	SRR8335339_peak_40478	53	.	5.76132	8.01365	5.33654	208
chr7	49508122	49508316	SRR8335339_peak_40479	74	.	6.57087	10.1966	7.41535	72
chr7	49522481	49522615	SRR8335339_peak_40480	43	.	5.42613	6.89525	4.31393	87
chr7	49523085	49523377	SRR8335339_peak_40481	143	.	9.82841	17.4972	14.3837	165
chr7	49540133	49540303	SRR8335339_peak_40482	33	.	4.92335	5.82188	3.32085	113
chr7	49541831	49542025	SRR8335339_peak_40483	44	.	5.31261	7.06539	4.46063	72
chr7	49545040	49545216	SRR8335339_peak_40484	53	.	5.92892	8.01365	5.33654	94
chr7	49553565	49554018	SRR8335339_peak_40485	899	.	35.7605	94.8825	89.9801	216
chr7	49557667	49558184	SRR8335339_peak_40486	156	.	10.1245	18.7993	15.6438	158
chr7	49558287	49558504	SRR8335339_peak_40487	53	.	6.09651	8.01365	5.33654	121
chr7	49560145	49560347	SRR8335339_peak_40488	164	.	10.7891	19.59	16.4006	139
chr7	49601297	49601555	SRR8335339_peak_40489	137	.	9.78356	16.8237	13.7301	128
chr7	49687912	49688075	SRR8335339_peak_40490	43	.	5.42613	6.89525	4.31393	74
chr7	49754823	49755023	SRR8335339_peak_40491	73	.	6.76979	10.1025	7.33632	111
chr7	49882440	49883205	SRR8335339_peak_40492	279	.	15.6493	31.4683	27.9318	142
chr7	49923535	49923709	SRR8335339_peak_40493	74	.	6.71894	10.1966	7.41535	86
chr7	50073805	50074152	SRR8335339_peak_40494	309	.	16.4873	34.6091	30.9986	144
chr7	50589040	50589358	SRR8335339_peak_40496	215	.	12.8235	24.8542	21.5097	183
chr7	51268786	51269078	SRR8335339_peak_40497	278	.	14.5666	31.3661	27.8503	134
chr7	51454830	51455675	SRR8335339_peak_40498	589	.	24.6354	63.2096	58.9807	414
chr7	51510875	51511077	SRR8335339_peak_40499	43	.	5.42613	6.89525	4.31393	117
chr7	51862108	51862409	SRR8335339_peak_40501	124	.	9.61597	15.4769	12.4283	163
chr7	51913862	51914075	SRR8335339_peak_40502	87	.	7.43726	11.6006	8.72584	137
chr7	51982310	51982816	SRR8335339_peak_40503	53	.	5.92892	8.01365	5.33654	67
chr7	52006324	52006573	SRR8335339_peak_40504	87	.	7.77244	11.6006	8.72584	208
chr7	52038008	52038190	SRR8335339_peak_40505	108	.	8.73315	13.8185	10.8547	124
chr7	52107666	52107948	SRR8335339_peak_40506	191	.	12.2975	22.4452	19.1696	141
chr7	52391905	52392133	SRR8335339_peak_40507	23	.	3.1614	4.70046	2.3596	111
chr7	52576442	52576739	SRR8335339_peak_40508	208	.	12.0495	24.2093	20.8752	154
chr7	53840039	53840236	SRR8335339_peak_40509	64	.	6.76688	9.1729	6.42194	94
chr7	53872853	53873157	SRR8335339_peak_40510	195	.	11.6052	22.8283	19.5417	169
chr7	54149011	54149264	SRR8335339_peak_40511	74	.	6.71894	10.1966	7.41535	107
chr7	54549730	54550259	SRR8335339_peak_40512	99	.	7.94004	12.8636	9.92716	122
chr7	54742663	54742969	SRR8335339_peak_40513	191	.	11.9623	22.4452	19.1696	181
chr7	54794805	54795001	SRR8335339_peak_40514	96	.	7.91508	12.5494	9.64892	95
chr7	54825001	54825203	SRR8335339_peak_40515	13	.	2.91526	3.53412	1.34064	89
chr7	54979833	54980017	SRR8335339_peak_40516	51	.	5.95172	7.7937	5.17556	106
chr7	54980708	54980992	SRR8335339_peak_40517	108	.	7.38957	13.7713	10.8105	157
chr7	55377113	55377306	SRR8335339_peak_40518	53	.	5.76132	8.01365	5.33654	107
chr7	55385295	55385461	SRR8335339_peak_40519	43	.	5.09017	6.95302	4.35052	114
chr7	55735159	55735379	SRR8335339_peak_40520	99	.	8.10763	12.8636	9.92716	109
chr7	55794041	55794568	SRR8335339_peak_40522	84	.	7.45929	11.3449	8.49972	99
chr7	55842095	55842663	SRR8335339_peak_40523	195	.	11.7533	22.8283	19.5417	155
chr7	55843131	55843519	SRR8335339_peak_40524	124	.	9.44838	15.4769	12.4283	269
chr7	55885647	55885871	SRR8335339_peak_40525	33	.	4.92335	5.82188	3.32085	65
chr7	55885952	55886145	SRR8335339_peak_40526	34	.	4.79403	5.94877	3.42038	47
chr7	55933794	55933959	SRR8335339_peak_40527	53	.	5.97859	7.99793	5.33654	76
chr7	56085397	56085591	SRR8335339_peak_40528	62	.	6.44256	8.92942	6.23625	102
chr7	56235995	56236301	SRR8335339_peak_40529	64	.	6.43169	9.1729	6.42194	117
chr7	57312114	57312336	SRR8335339_peak_40530	111	.	8.37862	14.087	11.1192	125
chr7	57356650	57356851	SRR8335339_peak_40531	121	.	9.06037	15.1155	12.1034	77
chr7	57592281	57592560	SRR8335339_peak_40532	57	.	5.07157	8.41215	5.72835	152
chr7	57700333	57700721	SRR8335339_peak_40533	74	.	5.95999	10.2513	7.46714	200
chr7	57707043	57707232	SRR8335339_peak_40534	75	.	6.93447	10.3695	7.55416	94
chr7	57746928	57747107	SRR8335339_peak_40535	33	.	4.18315	5.86499	3.36023	98
chr7	57809552	57809743	SRR8335339_peak_40536	53	.	5.53438	7.99793	5.33654	93
chr7	58399218	58399500	SRR8335339_peak_40537	64	.	6.59929	9.1729	6.42194	159
chr7	58585819	58585988	SRR8335339_peak_40538	64	.	5.94892	9.2369	6.48351	110
chr7	58711301	58711495	SRR8335339_peak_40539	111	.	8.9456	14.1563	11.1652	119
chr7	58733604	58734000	SRR8335339_peak_40540	454	.	21.6827	49.4205	45.4751	196
chr7	58764561	58764747	SRR8335339_peak_40541	81	.	6.7556	10.9538	8.13428	74
chr7	58774585	58774775	SRR8335339_peak_40542	51	.	5.78811	7.7937	5.17556	115
chr7	58788521	58788919	SRR8335339_peak_40543	84	.	7.01508	11.3449	8.49972	119
chr7	58800287	58800523	SRR8335339_peak_40544	96	.	8.07869	12.5494	9.64892	140
chr7	58800608	58801289	SRR8335339_peak_40545	124	.	9.61597	15.4769	12.4283	410
chr7	58811110	58811299	SRR8335339_peak_40546	43	.	5.20783	6.87618	4.31393	120
chr7	58842835	58843393	SRR8335339_peak_40547	266	.	15.0375	30.184	26.6886	387
chr7	58844071	58844591	SRR8335339_peak_40548	1027	.	37.2213	107.948	102.701	241
chr7	60005058	60005363	SRR8335339_peak_40549	307	.	15.7512	34.3355	30.7408	146
chr7	60238966	60239118	SRR8335339_peak_40550	48	.	5.4644	7.45014	4.84165	62
chr7	60387129	60387306	SRR8335339_peak_40551	64	.	6.2641	9.1729	6.42194	79
chr7	60617427	60617610	SRR8335339_peak_40552	63	.	6.12666	9.08008	6.37102	82
chr7	61695120	61695402	SRR8335339_peak_40553	84	.	7.42424	11.31	8.48363	141
chr7	61916771	61916951	SRR8335339_peak_40554	53	.	5.53438	7.99793	5.33654	55
chr7	62068834	62069018	SRR8335339_peak_40555	63	.	6.27473	9.08008	6.37102	80
chr7	62209196	62209444	SRR8335339_peak_40556	43	.	5.23824	6.95302	4.35052	127
chr7	62354555	62354771	SRR8335339_peak_40557	73	.	6.9334	10.1025	7.33632	78
chr7	62464494	62464773	SRR8335339_peak_40558	164	.	11.1243	19.59	16.4006	173
chr7	63051523	63051795	SRR8335339_peak_40559	64	.	6.2641	9.1729	6.42194	151
chr7	63167960	63168103	SRR8335339_peak_40560	53	.	5.92892	8.01365	5.33654	70
chr7	63206878	63207047	SRR8335339_peak_40561	43	.	5.25854	6.89525	4.31393	122
chr7	63672065	63672228	SRR8335339_peak_40562	53	.	5.97859	7.99793	5.33654	128
chr7	63677749	63678180	SRR8335339_peak_40563	279	.	15.6493	31.4683	27.9318	290
chr7	63737292	63737516	SRR8335339_peak_40564	64	.	6.76688	9.1729	6.42194	89
chr7	63873746	63874174	SRR8335339_peak_40565	137	.	9.78356	16.8237	13.7301	248
chr7	63887072	63887525	SRR8335339_peak_40566	111	.	8.9456	14.1563	11.1652	104
chr7	63911963	63912224	SRR8335339_peak_40567	88	.	7.40721	11.758	8.88134	126
chr7	63913796	63914050	SRR8335339_peak_40568	99	.	8.27522	12.8636	9.92716	154
chr7	63920362	63920654	SRR8335339_peak_40569	249	.	14.6438	28.3907	24.9461	147
chr7	63937356	63937553	SRR8335339_peak_40570	33	.	4.58817	5.82188	3.32085	111
chr7	63939113	63939309	SRR8335339_peak_40571	24	.	4.08539	4.79866	2.40841	153
chr7	64019990	64020259	SRR8335339_peak_40572	234	.	13.8058	26.877	23.4689	130
chr7	64021547	64022101	SRR8335339_peak_40573	143	.	9.97648	17.4972	14.3837	245
chr7	64155685	64156076	SRR8335339_peak_40574	266	.	10.2447	30.0967	26.6015	241
chr7	64164726	64164936	SRR8335339_peak_40575	53	.	5.68245	7.99793	5.33654	120
chr7	64249658	64250094	SRR8335339_peak_40576	397	.	18.5645	43.5615	39.7495	160
chr7	64287334	64287546	SRR8335339_peak_40577	71	.	6.23968	9.88778	7.12583	65
chr7	64392230	64392392	SRR8335339_peak_40578	43	.	5.42613	6.89525	4.31393	63
chr7	64751572	64751812	SRR8335339_peak_40579	191	.	11.9623	22.4452	19.1696	108
chr7	64795435	64795765	SRR8335339_peak_40580	34	.	4.79403	5.94877	3.42038	311
chr7	64808977	64809123	SRR8335339_peak_40581	33	.	5.09095	5.82188	3.32085	92
chr7	64839752	64840048	SRR8335339_peak_40582	205	.	12.4651	23.9035	20.5832	161
chr7	64889901	64890140	SRR8335339_peak_40583	75	.	7.26966	10.3695	7.55416	146
chr7	64905387	64905737	SRR8335339_peak_40584	164	.	11.1243	19.59	16.4006	113
chr7	65011097	65011536	SRR8335339_peak_40585	396	.	17.0331	43.4282	39.6284	193
chr7	65057184	65057449	SRR8335339_peak_40586	87	.	7.77244	11.6006	8.72584	125
chr7	65082757	65083042	SRR8335339_peak_40587	99	.	7.94004	12.8636	9.92716	143
chr7	65097153	65097362	SRR8335339_peak_40588	99	.	8.27522	12.8636	9.92716	113
chr7	65097745	65097999	SRR8335339_peak_40589	74	.	6.57087	10.1966	7.41535	124
chr7	65120919	65121300	SRR8335339_peak_40590	220	.	13.4706	25.381	22.0191	164
chr7	65207274	65207521	SRR8335339_peak_40591	96	.	7.9035	12.5229	9.6265	118
chr7	65306280	65306453	SRR8335339_peak_40592	43	.	5.42613	6.89525	4.31393	106
chr7	65319381	65319587	SRR8335339_peak_40593	74	.	7.16111	10.2013	7.41992	106
chr7	65350337	65350639	SRR8335339_peak_40594	249	.	13.9744	28.4555	24.996	142
chr7	65370254	65370538	SRR8335339_peak_40595	205	.	12.8002	23.9035	20.5832	152
chr7	65371068	65371366	SRR8335339_peak_40596	33	.	4.75576	5.82188	3.32085	182
chr7	65371669	65372025	SRR8335339_peak_40597	309	.	16.6549	34.6091	30.9986	180
chr7	65379040	65379272	SRR8335339_peak_40598	64	.	6.43169	9.1729	6.42194	85
chr7	65379429	65379671	SRR8335339_peak_40599	96	.	7.75543	12.5229	9.6265	130
chr7	65382904	65383104	SRR8335339_peak_40600	48	.	5.4644	7.45014	4.84165	77
chr7	65413930	65414259	SRR8335339_peak_40601	234	.	13.8058	26.877	23.4689	205
chr7	65414444	65414732	SRR8335339_peak_40602	99	.	8.27522	12.8636	9.92716	201
chr7	65430436	65430686	SRR8335339_peak_40603	74	.	5.86128	10.2513	7.46714	142
chr7	65439536	65439915	SRR8335339_peak_40604	459	.	20.6375	49.9483	45.9937	166
chr7	65469680	65470123	SRR8335339_peak_40605	107	.	8.05157	13.7287	10.7679	322
chr7	65482167	65482647	SRR8335339_peak_40606	540	.	23.4508	58.1655	54.027	237
chr7	65486363	65486706	SRR8335339_peak_40607	173	.	11.5146	20.5511	17.3408	151
chr7	65502461	65502804	SRR8335339_peak_40608	53	.	5.83052	7.99793	5.33654	130
chr7	65577341	65577510	SRR8335339_peak_40610	43	.	5.23824	6.95302	4.35052	55
chr7	65606141	65606439	SRR8335339_peak_40611	111	.	8.9456	14.1563	11.1652	197
chr7	65692874	65693042	SRR8335339_peak_40612	43	.	5.42613	6.89525	4.31393	93
chr7	65845225	65845413	SRR8335339_peak_40613	43	.	5.59373	6.89525	4.31393	98
chr7	65863984	65864338	SRR8335339_peak_40614	41	.	4.38058	6.6833	4.14451	132
chr7	65878719	65878929	SRR8335339_peak_40615	53	.	5.97859	7.99793	5.33654	110
chr7	65885220	65885411	SRR8335339_peak_40616	53	.	5.76132	8.01365	5.33654	80
chr7	65902612	65902753	SRR8335339_peak_40617	24	.	4.25298	4.79866	2.40841	65
chr7	65932221	65932418	SRR8335339_peak_40618	43	.	5.42613	6.89525	4.31393	89
chr7	65940392	65940602	SRR8335339_peak_40619	34	.	4.79403	5.94877	3.42038	67
chr7	65941012	65941342	SRR8335339_peak_40620	220	.	13.303	25.381	22.0191	226
chr7	65944326	65944668	SRR8335339_peak_40621	41	.	5.13366	6.69879	4.15564	56
chr7	66079270	66079558	SRR8335339_peak_40622	43	.	5.38631	6.95302	4.35052	108
chr7	66107317	66107541	SRR8335339_peak_40623	124	.	9.28078	15.4769	12.4283	138
chr7	66109278	66109595	SRR8335339_peak_40624	43	.	5.09017	6.95302	4.35052	189
chr7	66128780	66129255	SRR8335339_peak_40625	1224	.	45.3134	128.399	122.491	346
chr7	66130434	66130634	SRR8335339_peak_40626	75	.	7.26966	10.3695	7.55416	93
chr7	66157506	66157722	SRR8335339_peak_40627	53	.	5.68245	7.99793	5.33654	137
chr7	66254390	66254611	SRR8335339_peak_40629	137	.	10.1187	16.8237	13.7301	113
chr7	66281917	66282123	SRR8335339_peak_40630	75	.	6.93447	10.3695	7.55416	130
chr7	66293729	66293909	SRR8335339_peak_40631	84	.	7.01508	11.3449	8.49972	79
chr7	66340493	66340707	SRR8335339_peak_40632	53	.	5.83052	7.99793	5.33654	107
chr7	66365970	66366192	SRR8335339_peak_40633	107	.	8.19964	13.7287	10.7679	93
chr7	66388753	66389443	SRR8335339_peak_40634	74	.	5.76257	10.2513	7.46714	147
chr7	66413757	66413929	SRR8335339_peak_40635	43	.	5.42613	6.89525	4.31393	87
chr7	66477854	66478099	SRR8335339_peak_40636	156	.	10.1245	18.7993	15.6438	132
chr7	66513537	66513708	SRR8335339_peak_40637	36	.	3.80368	6.17368	3.6422	94
chr7	66578791	66579276	SRR8335339_peak_40638	84	.	7.45929	11.3449	8.49972	161
chr7	66735031	66735344	SRR8335339_peak_40639	277	.	14.0683	31.2616	27.7556	127
chr7	66742086	66742339	SRR8335339_peak_40640	99	.	8.27522	12.8636	9.92716	141
chr7	66746993	66747256	SRR8335339_peak_40641	33	.	4.92335	5.82188	3.32085	123
chr7	66770581	66770902	SRR8335339_peak_40642	124	.	9.28078	15.4769	12.4283	141
chr7	66779571	66779732	SRR8335339_peak_40643	53	.	5.92892	8.01365	5.33654	95
chr7	66780288	66780558	SRR8335339_peak_40644	143	.	9.53227	17.4972	14.3837	122
chr7	66796887	66797254	SRR8335339_peak_40645	169	.	10.5688	20.1225	16.9192	197
chr7	66831089	66831649	SRR8335339_peak_40646	381	.	19.2044	41.9233	38.1555	383
chr7	66842162	66842336	SRR8335339_peak_40647	53	.	5.76132	8.01365	5.33654	94
chr7	66870931	66871118	SRR8335339_peak_40648	75	.	7.10207	10.3695	7.55416	75
chr7	66933338	66933585	SRR8335339_peak_40649	64	.	6.59929	9.1729	6.42194	135
chr7	66935927	66936469	SRR8335339_peak_40650	661	.	28.7216	70.5694	66.1845	214
chr7	66938236	66938592	SRR8335339_peak_40651	205	.	12.4651	23.9035	20.5832	145
chr7	66954319	66954688	SRR8335339_peak_40652	201	.	12.3326	23.4003	20.1038	170
chr7	66955986	66956302	SRR8335339_peak_40653	177	.	11.7947	21.007	17.7743	177
chr7	67031421	67031721	SRR8335339_peak_40654	74	.	6.86701	10.1966	7.41535	123
chr7	67044295	67044493	SRR8335339_peak_40655	53	.	6.09651	8.01365	5.33654	92
chr7	67054229	67054561	SRR8335339_peak_40656	99	.	8.27522	12.8636	9.92716	158
chr7	67055622	67055861	SRR8335339_peak_40657	64	.	6.2641	9.1729	6.42194	100
chr7	67072073	67072333	SRR8335339_peak_40658	62	.	6.44256	8.92942	6.23625	121
chr7	67145801	67145998	SRR8335339_peak_40659	99	.	7.94004	12.8636	9.92716	101
chr7	67207603	67207769	SRR8335339_peak_40660	43	.	5.59373	6.89525	4.31393	94
chr7	67222384	67222624	SRR8335339_peak_40661	64	.	6.59929	9.1729	6.42194	133
chr7	67222816	67223142	SRR8335339_peak_40662	249	.	13.6782	28.4555	24.996	179
chr7	67236530	67236715	SRR8335339_peak_40663	41	.	4.38058	6.6833	4.14451	81
chr7	67242143	67242334	SRR8335339_peak_40664	53	.	5.97859	7.99793	5.33654	91
chr7	67259971	67260220	SRR8335339_peak_40665	63	.	6.12666	9.08008	6.37102	189
chr7	67270380	67270787	SRR8335339_peak_40666	529	.	23.9492	57.06	52.9583	196
chr7	67272305	67272618	SRR8335339_peak_40667	175	.	9.11882	20.7457	17.532	144
chr7	67372753	67373262	SRR8335339_peak_40668	107	.	8.49578	13.7287	10.7679	129
chr7	67380416	67380711	SRR8335339_peak_40669	249	.	13.8263	28.4555	24.996	149
chr7	67414767	67415117	SRR8335339_peak_40670	57	.	5.17028	8.41215	5.72835	190
chr7	67421708	67421966	SRR8335339_peak_40671	87	.	7.60485	11.6006	8.72584	140
chr7	67446607	67446969	SRR8335339_peak_40672	143	.	9.82841	17.4972	14.3837	187
chr7	67535410	67535630	SRR8335339_peak_40673	99	.	8.10763	12.8636	9.92716	100
chr7	67554947	67555165	SRR8335339_peak_40674	87	.	7.43726	11.6006	8.72584	96
chr7	67562234	67562367	SRR8335339_peak_40675	15	.	3.58261	3.832	1.54114	63
chr7	67583897	67584081	SRR8335339_peak_40676	63	.	6.12666	9.08008	6.37102	112
chr7	67593549	67593760	SRR8335339_peak_40677	71	.	6.97221	9.91102	7.14894	106
chr7	67598161	67598393	SRR8335339_peak_40678	96	.	7.75543	12.5229	9.6265	166
chr7	67616909	67617261	SRR8335339_peak_40679	191	.	11.9623	22.4452	19.1696	198
chr7	67622244	67622500	SRR8335339_peak_40680	107	.	8.34771	13.7287	10.7679	126
chr7	67630701	67630879	SRR8335339_peak_40681	73	.	6.9334	10.1025	7.33632	55
chr7	67647126	67647514	SRR8335339_peak_40682	646	.	26.7873	68.9621	64.6057	197
chr7	67672761	67673078	SRR8335339_peak_40683	208	.	12.0495	24.2093	20.8752	162
chr7	67681241	67681426	SRR8335339_peak_40684	43	.	5.23824	6.95302	4.35052	75
chr7	67692307	67692544	SRR8335339_peak_40685	99	.	7.94004	12.8636	9.92716	119
chr7	67701312	67701726	SRR8335339_peak_40686	208	.	12.4937	24.2093	20.8752	151
chr7	67714268	67714486	SRR8335339_peak_40687	84	.	7.01508	11.3449	8.49972	113
chr7	67718776	67719145	SRR8335339_peak_40688	325	.	16.9901	36.2018	32.5494	194
chr7	67732419	67732620	SRR8335339_peak_40689	33	.	4.58817	5.82188	3.32085	106
chr7	67733680	67733975	SRR8335339_peak_40690	133	.	9.55121	16.4387	13.3687	135
chr7	67741722	67741969	SRR8335339_peak_40691	75	.	6.93447	10.3695	7.55416	88
chr7	67781685	67781871	SRR8335339_peak_40693	74	.	6.86701	10.1966	7.41535	64
chr7	67788685	67789118	SRR8335339_peak_40694	131	.	9.23613	16.2172	13.1546	280
chr7	67796977	67797550	SRR8335339_peak_40695	449	.	16.621	48.8845	44.9594	321
chr7	67803563	67803774	SRR8335339_peak_40696	87	.	7.43726	11.6006	8.72584	93
chr7	67836350	67836515	SRR8335339_peak_40697	24	.	4.42057	4.79866	2.40841	128
chr7	67910457	67910945	SRR8335339_peak_40698	205	.	12.9678	23.9035	20.5832	281
chr7	67911075	67911244	SRR8335339_peak_40699	53	.	6.09651	8.01365	5.33654	82
chr7	67916979	67917448	SRR8335339_peak_40700	978	.	37.8563	102.964	97.8351	214
chr7	67943709	67943954	SRR8335339_peak_40701	93	.	6.45356	12.1886	9.30641	144
chr7	67950606	67951373	SRR8335339_peak_40702	707	.	28.041	75.2785	70.7975	411
chr7	67951660	67951953	SRR8335339_peak_40703	137	.	9.95116	16.8237	13.7301	139
chr7	67952301	67952508	SRR8335339_peak_40704	53	.	5.97859	7.99793	5.33654	288
chr7	67959155	67959344	SRR8335339_peak_40705	43	.	5.59373	6.89525	4.31393	102
chr7	67968480	67968888	SRR8335339_peak_40706	232	.	10.7969	26.6287	23.2439	220
chr7	67973087	67973856	SRR8335339_peak_40707	421	.	20.8447	46.0416	42.173	431
chr7	67996260	67996775	SRR8335339_peak_40708	191	.	12.1299	22.4452	19.1696	327
chr7	68010239	68010606	SRR8335339_peak_40709	54	.	5.61296	8.12253	5.44254	107
chr7	68012074	68012725	SRR8335339_peak_40710	524	.	22.7105	56.5026	52.4053	187
chr7	68017566	68017761	SRR8335339_peak_40711	74	.	6.18988	10.2521	7.46753	74
chr7	68021780	68022152	SRR8335339_peak_40712	412	.	19.1568	45.1415	41.2923	165
chr7	68031103	68031337	SRR8335339_peak_40713	43	.	5.25854	6.89525	4.31393	148
chr7	68073196	68073654	SRR8335339_peak_40715	99	.	8.10763	12.8636	9.92716	325
chr7	68080509	68080693	SRR8335339_peak_40716	65	.	5.36771	9.31879	6.5606	68
chr7	68085929	68086169	SRR8335339_peak_40717	124	.	9.11319	15.4769	12.4283	101
chr7	68129091	68129437	SRR8335339_peak_40718	84	.	7.31122	11.3449	8.49972	144
chr7	68129947	68130251	SRR8335339_peak_40719	150	.	10.2863	18.1951	15.054	130
chr7	68140042	68140645	SRR8335339_peak_40720	330	.	13.5609	36.7173	33.0599	187
chr7	68144821	68145186	SRR8335339_peak_40721	680	.	27.8385	72.4437	68.0125	200
chr7	68153339	68153551	SRR8335339_peak_40722	107	.	8.49578	13.7287	10.7679	117
chr7	68233422	68233961	SRR8335339_peak_40723	124	.	9.28078	15.4769	12.4283	82
chr7	68263850	68264237	SRR8335339_peak_40724	279	.	15.3141	31.4683	27.9318	242
chr7	68294328	68294455	SRR8335339_peak_40725	24	.	4.42057	4.79866	2.40841	128
chr7	68357439	68357687	SRR8335339_peak_40726	88	.	7.12967	11.758	8.88134	108
chr7	68382377	68382676	SRR8335339_peak_40727	234	.	13.6382	26.877	23.4689	161
chr7	68412695	68413325	SRR8335339_peak_40728	459	.	20.6375	49.9483	45.9937	199
chr7	68621066	68621414	SRR8335339_peak_40729	294	.	16.3197	33.0311	29.4556	239
chr7	68692873	68693084	SRR8335339_peak_40730	30	.	3.58157	5.46828	3.03344	81
chr7	68717628	68717862	SRR8335339_peak_40731	93	.	6.55227	12.1886	9.30641	139
chr7	69217906	69218114	SRR8335339_peak_40732	87	.	7.43726	11.6006	8.72584	108
chr7	70068064	70068494	SRR8335339_peak_40734	74	.	6.86701	10.1966	7.41535	345
chr7	70144831	70145066	SRR8335339_peak_40735	74	.	6.86701	10.1966	7.41535	90
chr7	70214261	70214449	SRR8335339_peak_40736	33	.	5.09095	5.82188	3.32085	86
chr7	70214633	70214872	SRR8335339_peak_40737	74	.	6.71894	10.1966	7.41535	115
chr7	70266943	70267400	SRR8335339_peak_40738	608	.	27.0457	65.153	60.8702	219
chr7	70280815	70281133	SRR8335339_peak_40739	53	.	5.92892	8.01365	5.33654	282
chr7	70346385	70346540	SRR8335339_peak_40740	33	.	4.92335	5.82188	3.32085	108
chr7	70361657	70361953	SRR8335339_peak_40741	53	.	5.92892	8.01365	5.33654	203
chr7	70390955	70391170	SRR8335339_peak_40742	143	.	9.97648	17.4972	14.3837	117
chr7	70393577	70393843	SRR8335339_peak_40743	208	.	12.3456	24.2093	20.8752	154
chr7	70414476	70414666	SRR8335339_peak_40744	99	.	8.10763	12.8636	9.92716	97
chr7	70481977	70482182	SRR8335339_peak_40745	33	.	4.92335	5.82188	3.32085	72
chr7	70514545	70514696	SRR8335339_peak_40746	41	.	5.29727	6.69879	4.15564	71
chr7	70574220	70574424	SRR8335339_peak_40747	87	.	7.77244	11.6006	8.72584	84
chr7	70576226	70576487	SRR8335339_peak_40748	33	.	4.18315	5.86499	3.36023	101
chr7	70624622	70625139	SRR8335339_peak_40749	96	.	7.9035	12.5229	9.6265	160
chr7	70625291	70625566	SRR8335339_peak_40750	131	.	9.08806	16.2172	13.1546	115
chr7	70633683	70633955	SRR8335339_peak_40751	109	.	8.46623	13.9146	10.9488	106
chr7	70643976	70644309	SRR8335339_peak_40752	471	.	22.1855	51.127	47.1503	165
chr7	70817530	70817795	SRR8335339_peak_40753	124	.	9.28078	15.4769	12.4283	137
chr7	70871272	70871435	SRR8335339_peak_40754	33	.	4.75576	5.82188	3.32085	55
chr7	70915473	70915654	SRR8335339_peak_40755	23	.	4.02438	4.70437	2.3632	110
chr7	71024308	71024474	SRR8335339_peak_40756	75	.	7.26966	10.3695	7.55416	66
chr7	71216867	71217153	SRR8335339_peak_40757	99	.	8.10763	12.8636	9.92716	102
chr7	71230898	71231196	SRR8335339_peak_40758	107	.	8.05157	13.7287	10.7679	221
chr7	71239765	71240071	SRR8335339_peak_40759	62	.	6.44256	8.92942	6.23625	87
chr7	71289311	71289506	SRR8335339_peak_40760	53	.	6.09651	8.01365	5.33654	106
chr7	71351340	71351522	SRR8335339_peak_40761	64	.	6.59929	9.1729	6.42194	87
chr7	71377980	71378618	SRR8335339_peak_40762	264	.	14.979	29.9213	26.4266	197
chr7	71386185	71386418	SRR8335339_peak_40763	83	.	6.25613	11.2084	8.38571	89
chr7	71411502	71411766	SRR8335339_peak_40764	75	.	7.26966	10.3695	7.55416	151
chr7	71412056	71412383	SRR8335339_peak_40765	111	.	8.9456	14.1563	11.1652	148
chr7	71464159	71464433	SRR8335339_peak_40766	197	.	9.80981	23.0554	19.7637	143
chr7	71531451	71531933	SRR8335339_peak_40767	318	.	16.5866	35.5094	31.8915	161
chr7	71581785	71582015	SRR8335339_peak_40768	137	.	9.78356	16.8237	13.7301	127
chr7	71603250	71603500	SRR8335339_peak_40769	63	.	6.27473	9.08008	6.37102	169
chr7	71706318	71706533	SRR8335339_peak_40770	26	.	3.7883	5.08049	2.64754	149
chr7	71708293	71708539	SRR8335339_peak_40771	119	.	8.93999	14.9606	11.9524	130
chr7	71941042	71941185	SRR8335339_peak_40772	15	.	3.91779	3.832	1.54114	114
chr7	72209406	72209664	SRR8335339_peak_40773	24	.	4.08539	4.79866	2.40841	110
chr7	72510233	72510449	SRR8335339_peak_40774	64	.	6.59929	9.1729	6.42194	86
chr7	72856497	72856769	SRR8335339_peak_40775	169	.	10.8649	20.1225	16.9192	119
chr7	72938758	72939057	SRR8335339_peak_40776	99	.	8.44282	12.8636	9.92716	246
chr7	73036894	73037179	SRR8335339_peak_40777	53	.	5.97859	7.99793	5.33654	103
chr7	73069435	73069781	SRR8335339_peak_40778	249	.	13.6782	28.4555	24.996	148
chr7	73154462	73154790	SRR8335339_peak_40779	421	.	20.8447	46.0416	42.173	169
chr7	73195288	73195509	SRR8335339_peak_40780	96	.	7.75543	12.5229	9.6265	74
chr7	73275661	73275865	SRR8335339_peak_40781	64	.	6.59929	9.1729	6.42194	85
chr7	73275991	73276156	SRR8335339_peak_40782	53	.	5.92892	8.01365	5.33654	70
chr7	73320052	73320407	SRR8335339_peak_40783	96	.	7.60736	12.5229	9.6265	208
chr7	73329647	73329840	SRR8335339_peak_40784	33	.	4.92335	5.82188	3.32085	91
chr7	73348908	73349119	SRR8335339_peak_40785	99	.	7.94004	12.8636	9.92716	150
chr7	73398810	73399002	SRR8335339_peak_40787	75	.	6.93447	10.3695	7.55416	94
chr7	73399704	73400027	SRR8335339_peak_40788	64	.	6.2641	9.1729	6.42194	188
chr7	73420990	73421188	SRR8335339_peak_40789	99	.	8.44282	12.8636	9.92716	127
chr7	73437298	73437522	SRR8335339_peak_40790	41	.	4.47929	6.6833	4.14451	143
chr7	73452518	73452720	SRR8335339_peak_40791	51	.	5.6245	7.7937	5.17556	139
chr7	73489443	73489626	SRR8335339_peak_40792	57	.	5.07157	8.41215	5.72835	50
chr7	73517003	73517209	SRR8335339_peak_40793	43	.	5.25854	6.89525	4.31393	113
chr7	73537510	73538236	SRR8335339_peak_40794	186	.	9.51367	21.8929	18.6383	159
chr7	73540775	73541277	SRR8335339_peak_40795	18	.	3.13736	4.14638	1.82535	376
chr7	73543580	73543756	SRR8335339_peak_40796	46	.	4.93674	7.24786	4.64294	98
chr7	73555978	73556283	SRR8335339_peak_40798	174	.	9.76321	20.6285	17.4179	152
chr7	73559270	73559580	SRR8335339_peak_40799	158	.	10.4185	19.0344	15.876	232
chr7	73574096	73574347	SRR8335339_peak_40800	160	.	9.6838	19.2521	16.0892	111
chr7	73579712	73579881	SRR8335339_peak_40801	24	.	4.42057	4.79866	2.40841	61
chr7	73581205	73581391	SRR8335339_peak_40802	26	.	3.98573	5.08049	2.64754	111
chr7	73584172	73584473	SRR8335339_peak_40803	107	.	8.34771	13.7287	10.7679	146
chr7	73595204	73595376	SRR8335339_peak_40804	53	.	5.83052	7.99793	5.33654	78
chr7	73616922	73617217	SRR8335339_peak_40805	88	.	7.40721	11.758	8.88134	120
chr7	73617473	73618749	SRR8335339_peak_40806	491	.	21.674	53.2055	49.1751	206
chr7	73693060	73693369	SRR8335339_peak_40807	505	.	23.5262	54.5726	50.5197	151
chr7	73723037	73723182	SRR8335339_peak_40808	53	.	5.92892	8.01365	5.33654	69
chr7	73740508	73740749	SRR8335339_peak_40809	24	.	4.42057	4.79866	2.40841	150
chr7	73743180	73743595	SRR8335339_peak_40810	556	.	25.0346	59.8189	55.6564	204
chr7	73774888	73775214	SRR8335339_peak_40811	488	.	22.8558	52.8444	48.8297	164
chr7	73792615	73792898	SRR8335339_peak_40812	75	.	6.93447	10.3695	7.55416	133
chr7	74172623	74172872	SRR8335339_peak_40813	14	.	3.29473	3.62443	1.42618	96
chr7	74173020	74173361	SRR8335339_peak_40814	53	.	5.76132	8.01365	5.33654	182
chr7	74183541	74183765	SRR8335339_peak_40815	53	.	5.83052	7.99793	5.33654	87
chr7	74354400	74354563	SRR8335339_peak_40816	20	.	3.39345	4.33257	2.00236	3
chr7	74381744	74382003	SRR8335339_peak_40817	84	.	7.31122	11.3449	8.49972	129
chr7	74383271	74383669	SRR8335339_peak_40818	454	.	22.0179	49.4205	45.4751	228
chr7	74422027	74422187	SRR8335339_peak_40819	24	.	4.25298	4.79866	2.40841	123
chr7	74425750	74426285	SRR8335339_peak_40820	195	.	11.6052	22.8283	19.5417	393
chr7	74473552	74473780	SRR8335339_peak_40821	108	.	8.56953	13.8185	10.8547	136
chr7	74510694	74510921	SRR8335339_peak_40822	108	.	8.73315	13.8185	10.8547	124
chr7	74529095	74529356	SRR8335339_peak_40823	102	.	6.84841	13.1909	10.2486	130
chr7	74531747	74532041	SRR8335339_peak_40824	43	.	5.25854	6.89525	4.31393	133
chr7	74552614	74552776	SRR8335339_peak_40825	25	.	4.49789	4.98931	2.5663	135
chr7	74629179	74629424	SRR8335339_peak_40826	107	.	8.49578	13.7287	10.7679	129
chr7	74821835	74822026	SRR8335339_peak_40827	53	.	5.76132	8.01365	5.33654	91
chr7	75018721	75018885	SRR8335339_peak_40828	43	.	5.25854	6.89525	4.31393	86
chr7	75046964	75047420	SRR8335339_peak_40829	408	.	18.3702	44.6597	40.8253	196
chr7	75395254	75395628	SRR8335339_peak_40830	369	.	14.3506	40.6853	36.9381	157
chr7	75404925	75405332	SRR8335339_peak_40831	191	.	12.2975	22.4452	19.1696	204
chr7	75415514	75415760	SRR8335339_peak_40832	33	.	4.75576	5.82188	3.32085	94
chr7	75424142	75424326	SRR8335339_peak_40833	75	.	7.26966	10.3695	7.55416	72
chr7	75428994	75429178	SRR8335339_peak_40834	14	.	3.09731	3.62443	1.42618	124
chr7	75430488	75431037	SRR8335339_peak_40835	1001	.	28.9602	105.354	100.173	263
chr7	75463219	75463413	SRR8335339_peak_40836	63	.	6.27473	9.08008	6.37102	105
chr7	75484096	75484279	SRR8335339_peak_40837	52	.	5.59477	7.84668	5.22768	103
chr7	75494147	75494559	SRR8335339_peak_40838	428	.	19.8972	46.7329	42.851	220
chr7	75498706	75498928	SRR8335339_peak_40839	51	.	5.95172	7.7937	5.17556	101
chr7	75521220	75521631	SRR8335339_peak_40840	137	.	9.78356	16.8237	13.7301	152
chr7	75556429	75556644	SRR8335339_peak_40842	96	.	8.07869	12.5494	9.64892	109
chr7	75559247	75559493	SRR8335339_peak_40843	93	.	6.65098	12.1886	9.30641	131
chr7	75584157	75584414	SRR8335339_peak_40844	81	.	6.88458	10.9538	8.13428	148
chr7	75607288	75607620	SRR8335339_peak_40845	197	.	9.80981	23.0554	19.7637	153
chr7	75608847	75609051	SRR8335339_peak_40846	64	.	6.36382	9.21692	6.46401	145
chr7	75609545	75609736	SRR8335339_peak_40847	75	.	6.93447	10.3695	7.55416	142
chr7	75613372	75613547	SRR8335339_peak_40848	67	.	6.43581	9.54034	6.78003	85
chr7	75642091	75642369	SRR8335339_peak_40849	75	.	7.26966	10.3695	7.55416	130
chr7	75769902	75770064	SRR8335339_peak_40850	34	.	4.9421	5.94877	3.42038	100
chr7	75791215	75791438	SRR8335339_peak_40851	43	.	5.38631	6.95302	4.35052	126
chr7	75807441	75807786	SRR8335339_peak_40852	191	.	12.1299	22.4452	19.1696	191
chr7	75847827	75848160	SRR8335339_peak_40853	63	.	6.4228	9.08008	6.37102	102
chr7	75854411	75854463	SRR8335339_peak_40854	75	.	7.10207	10.3695	7.55416	336
chr7	75854590	75854859	SRR8335339_peak_40854	75	.	7.10207	10.3695	7.55416	336
chr7	75905209	75905430	SRR8335339_peak_40855	124	.	9.28078	15.4769	12.4283	92
chr7	76393088	76393452	SRR8335339_peak_40856	41	.	4.47929	6.6833	4.14451	221
chr7	76410699	76411372	SRR8335339_peak_40857	438	.	21.0123	47.7253	43.8218	331
chr7	76432141	76432366	SRR8335339_peak_40858	84	.	7.16315	11.3449	8.49972	132
chr7	76524397	76524616	SRR8335339_peak_40859	63	.	6.4228	9.08008	6.37102	103
chr7	76904177	76904397	SRR8335339_peak_40860	107	.	8.19964	13.7287	10.7679	118
chr7	77069124	77069284	SRR8335339_peak_40861	35	.	4.71193	6.04893	3.51806	92
chr7	77188156	77188345	SRR8335339_peak_40862	43	.	5.23824	6.95302	4.35052	99
chr7	77303988	77304330	SRR8335339_peak_40863	405	.	20.3419	44.3699	40.5371	142
chr7	78029476	78029784	SRR8335339_peak_40864	264	.	14.4186	29.9032	26.4241	146
chr7	78651653	78651839	SRR8335339_peak_40865	43	.	5.59373	6.89525	4.31393	70
chr7	78672709	78672896	SRR8335339_peak_40866	96	.	8.24231	12.5494	9.64892	95
chr7	78759755	78759950	SRR8335339_peak_40867	87	.	7.77244	11.6006	8.72584	72
chr7	78766481	78766652	SRR8335339_peak_40868	53	.	5.83052	7.99793	5.33654	99
chr7	78950407	78950624	SRR8335339_peak_40869	99	.	7.94004	12.8636	9.92716	120
chr7	78990417	78990661	SRR8335339_peak_40870	53	.	6.09651	8.01365	5.33654	131
chr7	79034636	79034879	SRR8335339_peak_40871	75	.	7.26966	10.3695	7.55416	145
chr7	79036726	79036949	SRR8335339_peak_40872	75	.	7.10207	10.3695	7.55416	96
chr7	79130066	79130324	SRR8335339_peak_40873	74	.	6.86701	10.1966	7.41535	110
chr7	79130916	79131163	SRR8335339_peak_40874	24	.	4.08539	4.79866	2.40841	100
chr7	79220692	79221147	SRR8335339_peak_40875	279	.	15.3141	31.4683	27.9318	327
chr7	79243296	79243565	SRR8335339_peak_40876	137	.	10.1187	16.8237	13.7301	141
chr7	79244428	79244648	SRR8335339_peak_40877	131	.	9.08806	16.2172	13.1546	138
chr7	79282932	79283364	SRR8335339_peak_40878	249	.	13.9744	28.4555	24.996	189
chr7	79358782	79359068	SRR8335339_peak_40880	87	.	7.77244	11.6006	8.72584	152
chr7	79360023	79360413	SRR8335339_peak_40881	49	.	4.97286	7.53305	4.92021	258
chr7	79363383	79363586	SRR8335339_peak_40882	53	.	6.09651	8.01365	5.33654	96
chr7	79392213	79392427	SRR8335339_peak_40883	41	.	5.46088	6.69879	4.15564	96
chr7	79466325	79466647	SRR8335339_peak_40884	33	.	4.58817	5.82188	3.32085	161
chr7	79493952	79494211	SRR8335339_peak_40885	177	.	11.4595	21.007	17.7743	133
chr7	79594924	79595272	SRR8335339_peak_40886	107	.	8.19964	13.7287	10.7679	114
chr7	79702750	79703026	SRR8335339_peak_40887	236	.	13.0859	27.0236	23.6048	117
chr7	79721583	79721788	SRR8335339_peak_40888	53	.	6.09651	8.01365	5.33654	127
chr7	79799102	79799375	SRR8335339_peak_40889	421	.	20.8447	46.0416	42.173	143
chr7	79803992	79804233	SRR8335339_peak_40890	93	.	6.35484	12.1886	9.30641	143
chr7	79892778	79893007	SRR8335339_peak_40891	53	.	5.92892	8.01365	5.33654	118
chr7	79935328	79935752	SRR8335339_peak_40892	33	.	4.89404	5.77831	3.32085	34
chr7	80059993	80060292	SRR8335339_peak_40893	131	.	9.08806	16.2172	13.1546	137
chr7	80078813	80079018	SRR8335339_peak_40894	131	.	9.08806	16.2172	13.1546	116
chr7	80092511	80092700	SRR8335339_peak_40895	75	.	7.10207	10.3695	7.55416	83
chr7	80111674	80111906	SRR8335339_peak_40896	96	.	7.9035	12.5229	9.6265	137
chr7	80114382	80114812	SRR8335339_peak_40897	341	.	17.828	37.8087	34.1219	265
chr7	80119258	80119505	SRR8335339_peak_40898	23	.	3.04294	4.70046	2.3596	122
chr7	80120990	80121557	SRR8335339_peak_40899	341	.	17.6605	37.8087	34.1219	298
chr7	80130418	80130958	SRR8335339_peak_40900	341	.	17.828	37.8087	34.1219	283
chr7	80134473	80134893	SRR8335339_peak_40901	153	.	8.42782	18.4988	15.3548	184
chr7	80158622	80158892	SRR8335339_peak_40902	182	.	11.3091	21.4658	18.218	130
chr7	80168553	80168729	SRR8335339_peak_40903	43	.	5.59373	6.89525	4.31393	77
chr7	80181156	80181400	SRR8335339_peak_40904	52	.	5.33681	7.84668	5.22768	87
chr7	80181732	80181957	SRR8335339_peak_40905	41	.	5.46088	6.69879	4.15564	117
chr7	80185133	80185372	SRR8335339_peak_40906	51	.	5.6245	7.7937	5.17556	90
chr7	80186449	80186892	SRR8335339_peak_40907	177	.	11.6271	21.007	17.7743	183
chr7	80192533	80192711	SRR8335339_peak_40908	43	.	5.59373	6.89525	4.31393	127
chr7	80208963	80209247	SRR8335339_peak_40909	143	.	9.53227	17.4972	14.3837	145
chr7	80232774	80233002	SRR8335339_peak_40910	24	.	4.42057	4.79866	2.40841	146
chr7	80242411	80242634	SRR8335339_peak_40911	99	.	8.10763	12.8636	9.92716	112
chr7	80246195	80246374	SRR8335339_peak_40912	41	.	5.13366	6.69879	4.15564	118
chr7	80269584	80269746	SRR8335339_peak_40913	43	.	5.25854	6.89525	4.31393	83
chr7	80270214	80270523	SRR8335339_peak_40914	143	.	9.53227	17.4972	14.3837	144
chr7	80294280	80294567	SRR8335339_peak_40915	169	.	10.8649	20.1225	16.9192	177
chr7	80340053	80340336	SRR8335339_peak_40916	53	.	5.83052	7.99793	5.33654	167
chr7	80345753	80345948	SRR8335339_peak_40917	43	.	5.23824	6.95302	4.35052	133
chr7	80402108	80402343	SRR8335339_peak_40918	53	.	5.76132	8.01365	5.33654	142
chr7	80433301	80433588	SRR8335339_peak_40919	195	.	11.7533	22.8283	19.5417	133
chr7	80439520	80439697	SRR8335339_peak_40920	34	.	4.64596	5.94877	3.42038	83
chr7	80442644	80442903	SRR8335339_peak_40921	111	.	8.61041	14.1563	11.1652	111
chr7	80444731	80445044	SRR8335339_peak_40922	84	.	7.16315	11.3449	8.49972	205
chr7	80445633	80445835	SRR8335339_peak_40923	67	.	6.29704	9.54034	6.78003	150
chr7	80451786	80451940	SRR8335339_peak_40924	24	.	4.08539	4.79866	2.40841	41
chr7	80468929	80469156	SRR8335339_peak_40925	84	.	7.42424	11.31	8.48363	107
chr7	80501161	80501466	SRR8335339_peak_40926	74	.	6.57087	10.1966	7.41535	187
chr7	80556451	80556690	SRR8335339_peak_40927	64	.	6.2641	9.1729	6.42194	150
chr7	80577515	80577743	SRR8335339_peak_40928	84	.	7.26063	11.31	8.48363	116
chr7	80580389	80580620	SRR8335339_peak_40929	164	.	11.1243	19.59	16.4006	133
chr7	80655797	80655966	SRR8335339_peak_40930	34	.	4.9421	5.94877	3.42038	147
chr7	80657995	80658254	SRR8335339_peak_40931	99	.	8.10763	12.8636	9.92716	151
chr7	80666575	80666790	SRR8335339_peak_40932	65	.	5.56514	9.31879	6.5606	87
chr7	80667128	80667352	SRR8335339_peak_40933	64	.	6.76688	9.1729	6.42194	123
chr7	80687981	80688258	SRR8335339_peak_40934	75	.	7.26966	10.3695	7.55416	138
chr7	80740880	80741258	SRR8335339_peak_40936	208	.	12.3456	24.2093	20.8752	398
chr7	80745207	80745564	SRR8335339_peak_40937	475	.	21.2298	51.5718	47.5848	199
chr7	80747299	80747531	SRR8335339_peak_40938	87	.	7.43726	11.6006	8.72584	108
chr7	80777394	80777557	SRR8335339_peak_40939	43	.	5.09017	6.95302	4.35052	99
chr7	80816649	80816925	SRR8335339_peak_40942	182	.	11.4572	21.4658	18.218	145
chr7	80937377	80937540	SRR8335339_peak_40943	53	.	5.76132	8.01365	5.33654	107
chr7	81000793	81001004	SRR8335339_peak_40944	84	.	7.42424	11.31	8.48363	108
chr7	81057895	81058246	SRR8335339_peak_40945	341	.	17.828	37.8087	34.1219	234
chr7	81058918	81059207	SRR8335339_peak_40946	84	.	7.01508	11.3449	8.49972	147
chr7	81063464	81063676	SRR8335339_peak_40947	33	.	4.08444	5.86499	3.36023	144
chr7	81072603	81072952	SRR8335339_peak_40948	191	.	12.2975	22.4452	19.1696	262
chr7	81139207	81139392	SRR8335339_peak_40950	53	.	5.92892	8.01365	5.33654	107
chr7	81149923	81150127	SRR8335339_peak_40951	64	.	6.59929	9.1729	6.42194	149
chr7	81167205	81167437	SRR8335339_peak_40952	83	.	6.25613	11.2084	8.38571	97
chr7	81213063	81213351	SRR8335339_peak_40953	64	.	6.2641	9.1729	6.42194	293
chr7	81253164	81253340	SRR8335339_peak_40954	43	.	5.23824	6.95302	4.35052	67
chr7	81287082	81287289	SRR8335339_peak_40955	53	.	5.76132	8.01365	5.33654	122
chr7	81345220	81345433	SRR8335339_peak_40956	64	.	6.59929	9.1729	6.42194	96
chr7	81455285	81455687	SRR8335339_peak_40957	573	.	24.1912	61.5192	57.3249	237
chr7	81493382	81493765	SRR8335339_peak_40958	53	.	5.76132	8.01365	5.33654	102
chr7	81563502	81563694	SRR8335339_peak_40959	13	.	2.91526	3.53412	1.34064	104
chr7	81565410	81565683	SRR8335339_peak_40960	63	.	6.4228	9.08008	6.37102	96
chr7	81565805	81566081	SRR8335339_peak_40961	93	.	6.35484	12.1886	9.30641	135
chr7	81566933	81567190	SRR8335339_peak_40962	94	.	8.09736	12.324	9.44144	124
chr7	81571162	81571482	SRR8335339_peak_40963	86	.	7.26486	11.5063	8.65862	97
chr7	81641147	81641463	SRR8335339_peak_40964	64	.	6.43169	9.1729	6.42194	257
chr7	81644431	81644678	SRR8335339_peak_40965	53	.	6.09651	8.01365	5.33654	118
chr7	81655368	81655665	SRR8335339_peak_40966	208	.	12.0495	24.2093	20.8752	112
chr7	81684212	81684491	SRR8335339_peak_40968	267	.	14.4731	30.2368	26.7402	117
chr7	81703685	81703889	SRR8335339_peak_40969	53	.	5.76132	8.01365	5.33654	95
chr7	81718901	81719131	SRR8335339_peak_40970	99	.	8.44282	12.8636	9.92716	110
chr7	81725770	81725991	SRR8335339_peak_40971	33	.	5.09095	5.82188	3.32085	105
chr7	81726540	81726985	SRR8335339_peak_40972	153	.	8.42782	18.4988	15.3548	317
chr7	81762828	81763048	SRR8335339_peak_40973	43	.	5.59373	6.89525	4.31393	103
chr7	81827959	81828123	SRR8335339_peak_40974	53	.	5.53438	7.99793	5.33654	122
chr7	81828553	81829075	SRR8335339_peak_40975	264	.	14.4186	29.9032	26.4241	270
chr7	81854550	81854892	SRR8335339_peak_40976	279	.	15.6493	31.4683	27.9318	221
chr7	81862953	81863187	SRR8335339_peak_40977	111	.	8.61041	14.1563	11.1652	112
chr7	81934262	81934635	SRR8335339_peak_40978	309	.	16.4873	34.6091	30.9986	161
chr7	81959815	81960020	SRR8335339_peak_40979	84	.	7.01508	11.3449	8.49972	75
chr7	81977878	81978173	SRR8335339_peak_40980	169	.	10.7168	20.1225	16.9192	152
chr7	82056095	82056382	SRR8335339_peak_40982	24	.	4.42057	4.79866	2.40841	76
chr7	82078771	82079062	SRR8335339_peak_40984	249	.	14.4762	28.3907	24.9461	146
chr7	82079532	82079762	SRR8335339_peak_40985	124	.	9.44838	15.4769	12.4283	111
chr7	82112199	82112412	SRR8335339_peak_40986	25	.	4.20175	4.98931	2.5663	81
chr7	82119401	82119923	SRR8335339_peak_40987	322	.	16.3435	35.8411	32.2098	182
chr7	82174524	82174834	SRR8335339_peak_40988	150	.	10.2863	18.1951	15.054	118
chr7	82260344	82260526	SRR8335339_peak_40989	64	.	6.76688	9.1729	6.42194	113
chr7	82281985	82282236	SRR8335339_peak_40990	64	.	6.76688	9.1729	6.42194	101
chr7	82339303	82339506	SRR8335339_peak_40991	53	.	5.92892	8.01365	5.33654	126
chr7	82421160	82421383	SRR8335339_peak_40992	64	.	6.2641	9.1729	6.42194	185
chr7	82422263	82423071	SRR8335339_peak_40993	993	.	38.9448	104.556	99.3813	454
chr7	82466865	82467541	SRR8335339_peak_40994	389	.	19.3364	42.7103	38.915	491
chr7	82504101	82504423	SRR8335339_peak_40995	249	.	13.5302	28.4555	24.996	147
chr7	82534226	82534632	SRR8335339_peak_40996	401	.	19.1285	44.006	40.1921	156
chr7	82556802	82556992	SRR8335339_peak_40997	64	.	6.76688	9.1729	6.42194	89
chr7	82566747	82567028	SRR8335339_peak_40998	191	.	11.9623	22.4452	19.1696	128
chr7	82567163	82567325	SRR8335339_peak_40999	33	.	5.09095	5.82188	3.32085	75
chr7	82849889	82850041	SRR8335339_peak_41000	53	.	5.76132	8.01365	5.33654	73
chr7	82866172	82866592	SRR8335339_peak_41001	75	.	6.93447	10.3695	7.55416	269
chr7	82872353	82872576	SRR8335339_peak_41002	75	.	7.26966	10.3695	7.55416	98
chr7	82889903	82890207	SRR8335339_peak_41003	156	.	10.1245	18.7993	15.6438	157
chr7	82905506	82905810	SRR8335339_peak_41004	137	.	9.95116	16.8237	13.7301	217
chr7	82971783	82972159	SRR8335339_peak_41005	208	.	12.3456	24.2093	20.8752	135
chr7	83089280	83089568	SRR8335339_peak_41006	53	.	5.68245	7.99793	5.33654	113
chr7	83445229	83445853	SRR8335339_peak_41008	99	.	8.27522	12.8636	9.92716	480
chr7	83452286	83452619	SRR8335339_peak_41009	208	.	12.1975	24.2093	20.8752	385
chr7	83476128	83476367	SRR8335339_peak_41010	75	.	7.26966	10.3695	7.55416	131
chr7	83549873	83550267	SRR8335339_peak_41011	74	.	5.76257	10.2513	7.46714	268
chr7	83631445	83631950	SRR8335339_peak_41012	357	.	18.1632	39.4294	35.7026	173
chr7	83641169	83641678	SRR8335339_peak_41013	1031	.	39.9504	108.471	103.187	248
chr7	83642501	83642664	SRR8335339_peak_41014	15	.	3.91779	3.832	1.54114	11
chr7	83643851	83644138	SRR8335339_peak_41015	205	.	12.4651	23.9035	20.5832	138
chr7	83647653	83647815	SRR8335339_peak_41016	43	.	5.42613	6.89525	4.31393	97
chr7	83668725	83669035	SRR8335339_peak_41017	608	.	26.7105	65.153	60.8702	160
chr7	83739843	83740123	SRR8335339_peak_41018	111	.	8.778	14.1563	11.1652	153
chr7	83794121	83794301	SRR8335339_peak_41019	53	.	5.92892	8.01365	5.33654	113
chr7	83814077	83814262	SRR8335339_peak_41020	33	.	4.92335	5.82188	3.32085	86
chr7	83842002	83842293	SRR8335339_peak_41021	191	.	12.2975	22.4452	19.1696	139
chr7	83879711	83879896	SRR8335339_peak_41022	53	.	5.92892	8.01365	5.33654	113
chr7	83884218	83884547	SRR8335339_peak_41023	53	.	6.09651	8.01365	5.33654	184
chr7	83891886	83892090	SRR8335339_peak_41024	36	.	3.80368	6.17368	3.6422	83
chr7	83902672	83902834	SRR8335339_peak_41025	33	.	4.92335	5.82188	3.32085	70
chr7	83972551	83972776	SRR8335339_peak_41026	111	.	8.61041	14.1563	11.1652	93
chr7	83973843	83974065	SRR8335339_peak_41027	62	.	6.44256	8.92942	6.23625	99
chr7	83994471	83994661	SRR8335339_peak_41028	75	.	6.81434	10.3457	7.55416	70
chr7	84028416	84028594	SRR8335339_peak_41029	49	.	4.67672	7.53305	4.92021	79
chr7	84029169	84029343	SRR8335339_peak_41030	43	.	5.59373	6.89525	4.31393	105
chr7	84096600	84096812	SRR8335339_peak_41031	75	.	6.93447	10.3695	7.55416	92
chr7	84128447	84129270	SRR8335339_peak_41032	860	.	25.9001	90.8399	86.0432	475
chr7	84140716	84140903	SRR8335339_peak_41033	96	.	7.9035	12.5229	9.6265	82
chr7	84141742	84142043	SRR8335339_peak_41034	413	.	20.0225	45.2072	41.3558	142
chr7	84181643	84181847	SRR8335339_peak_41036	34	.	4.9421	5.94877	3.42038	129
chr7	84204113	84204344	SRR8335339_peak_41037	64	.	6.59929	9.1729	6.42194	149
chr7	84272522	84272716	SRR8335339_peak_41038	57	.	5.269	8.41215	5.72835	91
chr7	84304333	84304543	SRR8335339_peak_41039	53	.	5.53438	7.99793	5.33654	116
chr7	84329145	84329763	SRR8335339_peak_41040	589	.	24.6354	63.2096	58.9807	323
chr7	84334144	84334323	SRR8335339_peak_41041	33	.	5.09095	5.82188	3.32085	89
chr7	84336459	84336858	SRR8335339_peak_41042	234	.	13.8058	26.877	23.4689	211
chr7	84355734	84355944	SRR8335339_peak_41043	64	.	6.76688	9.1729	6.42194	100
chr7	84356245	84356465	SRR8335339_peak_41044	124	.	9.61597	15.4769	12.4283	136
chr7	84361170	84361371	SRR8335339_peak_41045	65	.	5.66385	9.31879	6.5606	66
chr7	84363709	84364056	SRR8335339_peak_41046	205	.	12.4651	23.9035	20.5832	158
chr7	84367210	84367666	SRR8335339_peak_41047	119	.	8.64385	14.9606	11.9524	128
chr7	84410328	84410526	SRR8335339_peak_41048	64	.	6.43169	9.1729	6.42194	157
chr7	84450721	84451011	SRR8335339_peak_41049	444	.	20.1933	48.3352	44.4177	152
chr7	84575125	84575262	SRR8335339_peak_41050	43	.	5.09017	6.95302	4.35052	112
chr7	84645478	84645647	SRR8335339_peak_41051	64	.	6.43169	9.1729	6.42194	129
chr7	84679242	84679571	SRR8335339_peak_41052	290	.	14.8578	32.5867	29.0429	154
chr7	84749856	84750221	SRR8335339_peak_41053	171	.	10.4602	20.3199	17.1147	145
chr7	86385838	86386098	SRR8335339_peak_41054	296	.	15.3742	33.202	29.6251	131
chr7	87246890	87247087	SRR8335339_peak_41055	75	.	7.10207	10.3695	7.55416	100
chr7	87277346	87277529	SRR8335339_peak_41056	43	.	5.59373	6.89525	4.31393	64
chr7	87494255	87494514	SRR8335339_peak_41057	164	.	11.2919	19.59	16.4006	137
chr7	88097802	88098023	SRR8335339_peak_41058	87	.	7.77244	11.6006	8.72584	122
chr7	88119193	88119400	SRR8335339_peak_41059	53	.	5.97859	7.99793	5.33654	93
chr7	88278893	88279233	SRR8335339_peak_41060	25	.	4.05368	4.98931	2.5663	38
chr7	88430041	88430215	SRR8335339_peak_41061	24	.	4.42057	4.79866	2.40841	36
chr7	88780121	88780732	SRR8335339_peak_41062	78	.	6.48533	10.6287	7.813	278
chr7	89184044	89184212	SRR8335339_peak_41063	34	.	4.43394	5.94274	3.42038	92
chr7	89253906	89254040	SRR8335339_peak_41064	25	.	4.34982	4.98931	2.5663	15
chr7	89297611	89297788	SRR8335339_peak_41065	33	.	4.75576	5.82188	3.32085	125
chr7	89339057	89339241	SRR8335339_peak_41066	43	.	5.59373	6.89525	4.31393	93
chr7	89365418	89365693	SRR8335339_peak_41067	53	.	5.76132	8.01365	5.33654	74
chr7	89367726	89368203	SRR8335339_peak_41068	372	.	18.8336	41.0634	37.2997	221
chr7	89368408	89368573	SRR8335339_peak_41069	33	.	4.92335	5.82188	3.32085	57
chr7	89371023	89371127	SRR8335339_peak_41070	33	.	4.75576	5.82188	3.32085	117
chr7	89386751	89387043	SRR8335339_peak_41071	208	.	12.3456	24.2093	20.8752	131
chr7	89403466	89404025	SRR8335339_peak_41072	124	.	9.11319	15.4769	12.4283	239
chr7	89404454	89404682	SRR8335339_peak_41073	73	.	6.76979	10.1025	7.33632	125
chr7	89434183	89434557	SRR8335339_peak_41074	405	.	20.0068	44.3699	40.5371	191
chr7	89461421	89461873	SRR8335339_peak_41075	83	.	6.25613	11.2084	8.38571	640
chr7	89518019	89518248	SRR8335339_peak_41076	24	.	4.08539	4.79866	2.40841	77
chr7	89522194	89522683	SRR8335339_peak_41077	49	.	4.87415	7.53305	4.92021	154
chr7	89526958	89527137	SRR8335339_peak_41078	53	.	5.83052	7.99793	5.33654	67
chr7	89541042	89541328	SRR8335339_peak_41079	63	.	6.4228	9.08008	6.37102	97
chr7	89561440	89561689	SRR8335339_peak_41080	124	.	9.11319	15.4769	12.4283	143
chr7	89563574	89563861	SRR8335339_peak_41081	137	.	9.95116	16.8237	13.7301	157
chr7	89599460	89599833	SRR8335339_peak_41082	87	.	7.60485	11.6006	8.72584	236
chr7	89641311	89641857	SRR8335339_peak_41083	279	.	15.3141	31.4683	27.9318	133
chr7	89659827	89660089	SRR8335339_peak_41084	153	.	8.62525	18.4988	15.3548	132
chr7	89676295	89676462	SRR8335339_peak_41085	33	.	5.09095	5.82188	3.32085	67
chr7	89748054	89748301	SRR8335339_peak_41086	53	.	5.92892	8.01365	5.33654	116
chr7	89748457	89748699	SRR8335339_peak_41087	14	.	3.29473	3.62443	1.42618	141
chr7	89770222	89770439	SRR8335339_peak_41088	99	.	8.44282	12.8636	9.92716	107
chr7	89782619	89783092	SRR8335339_peak_41089	307	.	15.8993	34.3355	30.7408	269
chr7	89798485	89798637	SRR8335339_peak_41090	64	.	6.2641	9.1729	6.42194	92
chr7	89809388	89809748	SRR8335339_peak_41091	220	.	13.303	25.381	22.0191	200
chr7	89884582	89884825	SRR8335339_peak_41092	75	.	6.93447	10.3695	7.55416	100
chr7	89940941	89941411	SRR8335339_peak_41093	43	.	5.38631	6.95302	4.35052	130
chr7	90030607	90030815	SRR8335339_peak_41094	43	.	5.09017	6.95302	4.35052	92
chr7	90102062	90102222	SRR8335339_peak_41095	43	.	5.25854	6.89525	4.31393	79
chr7	90128664	90128995	SRR8335339_peak_41096	53	.	5.97859	7.99793	5.33654	288
chr7	90129277	90129694	SRR8335339_peak_41097	459	.	20.7856	49.9483	45.9937	213
chr7	90129880	90130175	SRR8335339_peak_41098	24	.	4.25298	4.79866	2.40841	283
chr7	90131905	90132093	SRR8335339_peak_41099	33	.	4.75576	5.82188	3.32085	108
chr7	90150282	90150575	SRR8335339_peak_41100	55	.	5.58748	8.25125	5.57076	198
chr7	90201935	90202223	SRR8335339_peak_41101	143	.	9.68034	17.4972	14.3837	142
chr7	90303126	90303317	SRR8335339_peak_41102	64	.	6.2641	9.1729	6.42194	72
chr7	90332508	90332812	SRR8335339_peak_41103	146	.	10.1181	17.72	14.6045	152
chr7	90372194	90372360	SRR8335339_peak_41104	34	.	4.56293	5.94274	3.42038	111
chr7	90372901	90373313	SRR8335339_peak_41105	347	.	13.4456	38.4505	34.7604	204
chr7	90378831	90379015	SRR8335339_peak_41106	53	.	5.89361	7.95827	5.33654	113
chr7	90384603	90384816	SRR8335339_peak_41107	43	.	5.09017	6.95302	4.35052	90
chr7	90386773	90387155	SRR8335339_peak_41108	279	.	15.3141	31.4683	27.9318	178
chr7	90393841	90394065	SRR8335339_peak_41109	43	.	4.09982	6.9063	4.32436	80
chr7	90394990	90395214	SRR8335339_peak_41110	30	.	3.65561	5.46828	3.03344	100
chr7	90395918	90396555	SRR8335339_peak_41111	119	.	8.64385	14.9606	11.9524	501
chr7	90457460	90457896	SRR8335339_peak_41112	99	.	7.9623	12.9094	9.97076	284
chr7	90460403	90460592	SRR8335339_peak_41113	64	.	6.72658	9.11161	6.40221	75
chr7	90614633	90615140	SRR8335339_peak_41114	194	.	11.7484	22.6919	19.4157	134
chr7	90615907	90616112	SRR8335339_peak_41115	71	.	6.81147	9.91102	7.14894	114
chr7	90675926	90676281	SRR8335339_peak_41116	405	.	20.1744	44.3699	40.5371	214
chr7	90812526	90812794	SRR8335339_peak_41117	87	.	7.77244	11.6006	8.72584	138
chr7	90828315	90828573	SRR8335339_peak_41118	96	.	8.07869	12.5494	9.64892	137
chr7	91090405	91090567	SRR8335339_peak_41119	53	.	5.83052	7.99793	5.33654	65
chr7	91369928	91370106	SRR8335339_peak_41120	43	.	5.25854	6.89525	4.31393	56
chr7	91583653	91583828	SRR8335339_peak_41121	43	.	5.25854	6.89525	4.31393	53
chr7	91827438	91827674	SRR8335339_peak_41122	143	.	9.53227	17.4972	14.3837	91
chr7	91869020	91869279	SRR8335339_peak_41123	63	.	6.12666	9.08008	6.37102	136
chr7	91882938	91883140	SRR8335339_peak_41124	96	.	7.60736	12.5229	9.6265	128
chr7	92027155	92027419	SRR8335339_peak_41125	264	.	14.8114	29.9213	26.4266	162
chr7	92115482	92115658	SRR8335339_peak_41126	53	.	5.68245	7.99793	5.33654	97
chr7	92125974	92126244	SRR8335339_peak_41127	57	.	5.17028	8.41215	5.72835	140
chr7	92141143	92141373	SRR8335339_peak_41128	50	.	4.46999	7.66459	5.05098	91
chr7	92204988	92205196	SRR8335339_peak_41129	53	.	5.83052	7.99793	5.33654	133
chr7	92275403	92275569	SRR8335339_peak_41130	43	.	5.42613	6.89525	4.31393	76
chr7	92457720	92458196	SRR8335339_peak_41131	150	.	10.4539	18.1951	15.054	120
chr7	92486249	92486432	SRR8335339_peak_41132	87	.	7.60485	11.6006	8.72584	118
chr7	92560984	92561255	SRR8335339_peak_41133	24	.	4.25298	4.79866	2.40841	187
chr7	92630293	92630485	SRR8335339_peak_41134	64	.	6.59929	9.1729	6.42194	97
chr7	92636468	92636770	SRR8335339_peak_41135	99	.	8.10763	12.8636	9.92716	138
chr7	92669838	92670068	SRR8335339_peak_41136	43	.	5.25854	6.89525	4.31393	115
chr7	92699076	92699267	SRR8335339_peak_41137	44	.	5.46279	7.06539	4.46063	82
chr7	92707184	92707438	SRR8335339_peak_41138	124	.	9.44838	15.4769	12.4283	146
chr7	92724374	92724568	SRR8335339_peak_41139	53	.	6.09651	8.01365	5.33654	108
chr7	92741414	92741675	SRR8335339_peak_41142	87	.	7.60485	11.6006	8.72584	150
chr7	92810435	92810691	SRR8335339_peak_41143	111	.	8.61041	14.1563	11.1652	114
chr7	93922378	93922592	SRR8335339_peak_41144	75	.	7.26966	10.3695	7.55416	149
chr7	94318315	94318525	SRR8335339_peak_41145	53	.	5.53438	7.99793	5.33654	111
chr7	94319139	94319402	SRR8335339_peak_41146	53	.	5.97859	7.99793	5.33654	101
chr7	94603552	94603792	SRR8335339_peak_41147	111	.	8.9456	14.1563	11.1652	119
chr7	94643328	94643741	SRR8335339_peak_41148	99	.	8.10763	12.8636	9.92716	187
chr7	94798025	94798604	SRR8335339_peak_41149	444	.	20.0452	48.3352	44.4177	318
chr7	95057563	95057763	SRR8335339_peak_41150	43	.	5.25854	6.89525	4.31393	120
chr7	95250651	95250984	SRR8335339_peak_41151	176	.	11.3913	20.8923	17.6784	116
chr7	95255745	95256072	SRR8335339_peak_41152	322	.	16.1954	35.8411	32.2098	151
chr7	95263019	95263309	SRR8335339_peak_41153	146	.	9.81779	17.72	14.6045	155
chr7	95547336	95547577	SRR8335339_peak_41154	57	.	5.07157	8.41215	5.72835	115
chr7	95554329	95554500	SRR8335339_peak_41155	63	.	6.12666	9.08008	6.37102	111
chr7	95736827	95736997	SRR8335339_peak_41156	53	.	5.76132	8.01365	5.33654	80
chr7	95774905	95775150	SRR8335339_peak_41157	74	.	6.71894	10.1966	7.41535	107
chr7	95787922	95788278	SRR8335339_peak_41158	205	.	12.4651	23.9035	20.5832	196
chr7	95833452	95833720	SRR8335339_peak_41159	191	.	12.1299	22.4452	19.1696	195
chr7	95834850	95835150	SRR8335339_peak_41160	150	.	10.2863	18.1951	15.054	140
chr7	95974062	95974379	SRR8335339_peak_41161	99	.	8.10763	12.8636	9.92716	152
chr7	96102879	96103203	SRR8335339_peak_41162	182	.	11.3091	21.4658	18.218	196
chr7	96136447	96136746	SRR8335339_peak_41163	264	.	14.8114	29.9213	26.4266	203
chr7	96143196	96143484	SRR8335339_peak_41164	83	.	6.15742	11.2084	8.38571	91
chr7	96147446	96147926	SRR8335339_peak_41165	164	.	11.1243	19.59	16.4006	157
chr7	96152896	96153182	SRR8335339_peak_41166	93	.	6.55227	12.1886	9.30641	102
chr7	96212704	96212893	SRR8335339_peak_41167	43	.	5.25854	6.89525	4.31393	85
chr7	96301933	96302141	SRR8335339_peak_41168	111	.	8.9456	14.1563	11.1652	119
chr7	96303825	96304318	SRR8335339_peak_41169	264	.	14.2705	29.9032	26.4241	361
chr7	96374115	96374319	SRR8335339_peak_41170	111	.	8.61041	14.1563	11.1652	77
chr7	96375706	96375868	SRR8335339_peak_41171	33	.	4.58817	5.82188	3.32085	105
chr7	96617461	96617736	SRR8335339_peak_41172	191	.	11.9623	22.4452	19.1696	142
chr7	96633127	96633412	SRR8335339_peak_41173	83	.	6.0587	11.2084	8.38571	124
chr7	96660749	96661149	SRR8335339_peak_41174	397	.	18.8607	43.5615	39.7495	185
chr7	96661463	96662173	SRR8335339_peak_41175	264	.	14.8114	29.9213	26.4266	552
chr7	96666401	96666639	SRR8335339_peak_41176	96	.	7.60736	12.5229	9.6265	131
chr7	96676830	96677451	SRR8335339_peak_41177	169	.	10.8649	20.1225	16.9192	400
chr7	96765259	96765532	SRR8335339_peak_41178	169	.	10.5688	20.1225	16.9192	134
chr7	96767425	96767589	SRR8335339_peak_41179	46	.	4.98508	7.29726	4.69178	85
chr7	96800843	96801103	SRR8335339_peak_41180	124	.	9.11319	15.4769	12.4283	130
chr7	96818241	96818389	SRR8335339_peak_41181	33	.	4.92335	5.82188	3.32085	39
chr7	96899825	96900000	SRR8335339_peak_41182	64	.	6.59929	9.1729	6.42194	79
chr7	96915723	96916189	SRR8335339_peak_41183	412	.	19.1568	45.1415	41.2923	230
chr7	96986900	96987068	SRR8335339_peak_41184	53	.	5.53438	7.99793	5.33654	102
chr7	97023558	97023742	SRR8335339_peak_41185	43	.	5.25854	6.89525	4.31393	105
chr7	97043070	97043268	SRR8335339_peak_41186	43	.	5.59373	6.89525	4.31393	82
chr7	97083914	97084076	SRR8335339_peak_41187	34	.	4.79403	5.94877	3.42038	83
chr7	97128995	97129325	SRR8335339_peak_41188	580	.	25.7489	62.2945	58.0764	256
chr7	97147784	97147955	SRR8335339_peak_41189	43	.	5.42613	6.89525	4.31393	120
chr7	97189233	97189534	SRR8335339_peak_41190	175	.	9.0201	20.7457	17.532	140
chr7	97208723	97208963	SRR8335339_peak_41191	122	.	7.44069	15.2573	12.2403	92
chr7	97209687	97209877	SRR8335339_peak_41192	96	.	7.9035	12.5229	9.6265	127
chr7	97297610	97297757	SRR8335339_peak_41193	53	.	6.09651	8.01365	5.33654	96
chr7	97299770	97299920	SRR8335339_peak_41194	24	.	4.25298	4.79866	2.40841	44
chr7	97332101	97332355	SRR8335339_peak_41195	137	.	10.1187	16.8237	13.7301	123
chr7	97355328	97355506	SRR8335339_peak_41196	34	.	4.9421	5.94877	3.42038	264
chr7	97371559	97371758	SRR8335339_peak_41197	41	.	4.47929	6.6833	4.14451	63
chr7	97400057	97400219	SRR8335339_peak_41198	15	.	3.91779	3.832	1.54114	106
chr7	97424899	97425190	SRR8335339_peak_41199	279	.	15.8169	31.4683	27.9318	142
chr7	97463245	97463407	SRR8335339_peak_41200	33	.	5.09095	5.82188	3.32085	85
chr7	97480732	97481018	SRR8335339_peak_41201	63	.	6.12666	9.08008	6.37102	126
chr7	97500877	97501040	SRR8335339_peak_41202	33	.	5.09095	5.82188	3.32085	38
chr7	97514743	97515114	SRR8335339_peak_41203	182	.	11.161	21.4658	18.218	231
chr7	97579292	97579655	SRR8335339_peak_41204	500	.	21.2844	54.1019	50.0654	166
chr7	97590437	97590600	SRR8335339_peak_41205	20	.	3.59087	4.33257	2.00236	73
chr7	97629446	97629631	SRR8335339_peak_41206	84	.	7.42424	11.31	8.48363	103
chr7	97641560	97641762	SRR8335339_peak_41207	53	.	6.0602	7.95827	5.33654	69
chr7	97696456	97696629	SRR8335339_peak_41208	24	.	4.42057	4.79866	2.40841	113
chr7	97745430	97745628	SRR8335339_peak_41209	99	.	7.82353	12.9094	9.97076	69
chr7	97748138	97748442	SRR8335339_peak_41210	96	.	7.9035	12.5229	9.6265	148
chr7	97788114	97788393	SRR8335339_peak_41211	25	.	4.49789	4.98931	2.5663	153
chr7	97911784	97911982	SRR8335339_peak_41212	64	.	6.59929	9.1729	6.42194	91
chr7	98086434	98086603	SRR8335339_peak_41213	33	.	4.08444	5.86499	3.36023	91
chr7	98103906	98104158	SRR8335339_peak_41214	87	.	7.60485	11.6006	8.72584	95
chr7	98117060	98117330	SRR8335339_peak_41215	124	.	9.44838	15.4769	12.4283	131
chr7	98120327	98120651	SRR8335339_peak_41216	177	.	11.4595	21.007	17.7743	182
chr7	98138830	98139127	SRR8335339_peak_41217	279	.	15.6493	31.4683	27.9318	122
chr7	98190792	98191075	SRR8335339_peak_41218	33	.	4.58817	5.82188	3.32085	198
chr7	98330717	98330883	SRR8335339_peak_41219	25	.	4.34982	4.98931	2.5663	117
chr7	98347603	98348121	SRR8335339_peak_41220	268	.	11.8828	30.322	26.8228	319
chr7	98359484	98359799	SRR8335339_peak_41221	236	.	13.0859	27.0236	23.6048	159
chr7	98383352	98383671	SRR8335339_peak_41222	159	.	10.8601	19.1577	15.9951	128
chr7	98430843	98431092	SRR8335339_peak_41223	221	.	12.0438	25.5389	22.1738	120
chr7	98464177	98464375	SRR8335339_peak_41224	43	.	5.59373	6.89525	4.31393	83
chr7	98476895	98477085	SRR8335339_peak_41225	75	.	7.10207	10.3695	7.55416	112
chr7	98481085	98481336	SRR8335339_peak_41226	131	.	9.08806	16.2172	13.1546	130
chr7	98489851	98490045	SRR8335339_peak_41227	43	.	5.25854	6.89525	4.31393	102
chr7	98497510	98497672	SRR8335339_peak_41228	43	.	5.25854	6.89525	4.31393	93
chr7	98550575	98551264	SRR8335339_peak_41229	53	.	5.83052	7.99793	5.33654	379
chr7	98633174	98633367	SRR8335339_peak_41230	57	.	4.61806	8.44714	5.76279	125
chr7	98644257	98644561	SRR8335339_peak_41231	113	.	8.04541	14.3117	11.3171	138
chr7	98655724	98655945	SRR8335339_peak_41232	42	.	5.18002	6.77147	4.22804	154
chr7	98656383	98656824	SRR8335339_peak_41233	32	.	4.4792	5.64887	3.20417	125
chr7	98678373	98678945	SRR8335339_peak_41234	507	.	22.1182	54.8491	50.7856	270
chr7	98702964	98703218	SRR8335339_peak_41235	38	.	4.74412	6.37738	3.84506	148
chr7	98778847	98779237	SRR8335339_peak_41236	679	.	25.5868	72.3933	67.9636	233
chr7	98783915	98784261	SRR8335339_peak_41237	84	.	7.45929	11.3449	8.49972	192
chr7	98813187	98813349	SRR8335339_peak_41238	64	.	6.2641	9.1729	6.42194	84
chr7	98815472	98815706	SRR8335339_peak_41239	41	.	5.13366	6.69879	4.15564	199
chr7	98818206	98818618	SRR8335339_peak_41240	75	.	6.93447	10.3695	7.55416	136
chr7	98821135	98821413	SRR8335339_peak_41241	96	.	7.60736	12.5229	9.6265	143
chr7	98834801	98835018	SRR8335339_peak_41242	64	.	6.43169	9.1729	6.42194	150
chr7	98841962	98842203	SRR8335339_peak_41243	96	.	7.75543	12.5229	9.6265	130
chr7	98851100	98851669	SRR8335339_peak_41244	325	.	17.1577	36.2018	32.5494	215
chr7	98876193	98876450	SRR8335339_peak_41245	64	.	6.43169	9.1729	6.42194	117
chr7	98894815	98895107	SRR8335339_peak_41246	64	.	6.76688	9.1729	6.42194	151
chr7	98904759	98904976	SRR8335339_peak_41247	53	.	5.76132	8.01365	5.33654	92
chr7	98928413	98928836	SRR8335339_peak_41248	109	.	8.64692	13.9436	10.9776	147
chr7	98932836	98933159	SRR8335339_peak_41249	382	.	18.1203	41.9929	38.2158	161
chr7	98958392	98958582	SRR8335339_peak_41250	43	.	5.42613	6.89525	4.31393	130
chr7	98962668	98962899	SRR8335339_peak_41251	53	.	5.83052	7.99793	5.33654	118
chr7	98985453	98985771	SRR8335339_peak_41252	75	.	7.10207	10.3695	7.55416	180
chr7	99052961	99053206	SRR8335339_peak_41254	159	.	10.8601	19.1577	15.9951	123
chr7	99068939	99069189	SRR8335339_peak_41255	71	.	6.11069	9.88778	7.12583	195
chr7	99071607	99072151	SRR8335339_peak_41256	334	.	17.241	37.0926	33.4315	370
chr7	99074019	99074247	SRR8335339_peak_41257	182	.	11.013	21.4658	18.218	125
chr7	99077415	99077675	SRR8335339_peak_41258	205	.	12.8002	23.9035	20.5832	110
chr7	99079554	99079716	SRR8335339_peak_41259	64	.	6.59929	9.1729	6.42194	108
chr7	99125974	99126478	SRR8335339_peak_41260	156	.	10.2726	18.7993	15.6438	156
chr7	99131891	99132202	SRR8335339_peak_41261	191	.	8.46788	22.4566	19.1806	186
chr7	99139769	99140074	SRR8335339_peak_41262	74	.	6.71894	10.1966	7.41535	279
chr7	99141169	99141227	SRR8335339_peak_41263	34	.	4.64596	5.94877	3.42038	141
chr7	99141389	99141497	SRR8335339_peak_41264	64	.	6.43169	9.1729	6.42194	71
chr7	99144747	99144948	SRR8335339_peak_41265	53	.	5.68245	7.99793	5.33654	84
chr7	99151381	99151614	SRR8335339_peak_41266	41	.	5.46088	6.69879	4.15564	151
chr7	99152030	99152260	SRR8335339_peak_41267	169	.	10.7168	20.1225	16.9192	118
chr7	99161654	99161855	SRR8335339_peak_41268	33	.	4.92335	5.82188	3.32085	71
chr7	99182789	99183192	SRR8335339_peak_41269	169	.	10.8649	20.1225	16.9192	216
chr7	99201794	99202039	SRR8335339_peak_41270	43	.	5.42613	6.89525	4.31393	150
chr7	99204267	99204490	SRR8335339_peak_41271	74	.	6.71894	10.1966	7.41535	126
chr7	99217701	99217982	SRR8335339_peak_41272	34	.	4.79403	5.94877	3.42038	130
chr7	99269314	99269547	SRR8335339_peak_41273	41	.	4.38058	6.6833	4.14451	179
chr7	99290096	99290479	SRR8335339_peak_41274	74	.	6.71894	10.1966	7.41535	244
chr7	99306963	99307160	SRR8335339_peak_41275	49	.	4.87415	7.53305	4.92021	102
chr7	99316274	99316603	SRR8335339_peak_41276	63	.	6.4228	9.08008	6.37102	167
chr7	99352163	99352504	SRR8335339_peak_41277	84	.	7.45929	11.3449	8.49972	194
chr7	99353202	99353608	SRR8335339_peak_41278	954	.	35.2964	100.507	95.4645	173
chr7	99355762	99356076	SRR8335339_peak_41279	53	.	6.09651	8.01365	5.33654	122
chr7	99356372	99356899	SRR8335339_peak_41280	349	.	18.0591	38.6896	34.9952	317
chr7	99380381	99380629	SRR8335339_peak_41281	83	.	6.15742	11.2084	8.38571	118
chr7	99381537	99381921	SRR8335339_peak_41282	208	.	10.2047	24.2325	20.8945	215
chr7	99441550	99442135	SRR8335339_peak_41283	505	.	23.3586	54.5726	50.5197	169
chr7	99483634	99483951	SRR8335339_peak_41284	208	.	12.0495	24.2093	20.8752	167
chr7	99519132	99519318	SRR8335339_peak_41285	51	.	5.78811	7.7937	5.17556	57
chr7	99538463	99538625	SRR8335339_peak_41286	24	.	4.25298	4.79866	2.40841	71
chr7	99553441	99554009	SRR8335339_peak_41287	1045	.	37.9617	109.823	104.508	288
chr7	99632371	99632622	SRR8335339_peak_41288	137	.	9.78356	16.8237	13.7301	134
chr7	99648685	99649088	SRR8335339_peak_41289	733	.	30.5651	77.9109	73.3714	192
chr7	99668973	99669184	SRR8335339_peak_41290	64	.	6.59929	9.1729	6.42194	95
chr7	99680774	99681250	SRR8335339_peak_41291	208	.	12.3456	24.2093	20.8752	287
chr7	99807304	99807468	SRR8335339_peak_41292	26	.	3.88701	5.08049	2.64754	73
chr7	99827990	99828486	SRR8335339_peak_41293	397	.	19.368	43.5592	39.7495	349
chr7	99836502	99836719	SRR8335339_peak_41294	63	.	6.27473	9.08008	6.37102	101
chr7	99865294	99865576	SRR8335339_peak_41295	351	.	17.2319	38.8919	35.1883	152
chr7	99916968	99917169	SRR8335339_peak_41296	33	.	4.75576	5.82188	3.32085	83
chr7	99974124	99974346	SRR8335339_peak_41297	99	.	8.10763	12.8636	9.92716	161
chr7	99974497	99974731	SRR8335339_peak_41298	87	.	7.60485	11.6006	8.72584	105
chr7	100010554	100010729	SRR8335339_peak_41299	41	.	5.46088	6.69879	4.15564	116
chr7	100076263	100076473	SRR8335339_peak_41300	64	.	6.59929	9.1729	6.42194	86
chr7	100080453	100080709	SRR8335339_peak_41301	64	.	6.76688	9.1729	6.42194	130
chr7	100149482	100149731	SRR8335339_peak_41302	99	.	8.10763	12.8636	9.92716	139
chr7	100178912	100179241	SRR8335339_peak_41303	195	.	11.6052	22.8283	19.5417	159
chr7	100207503	100207869	SRR8335339_peak_41304	156	.	10.1245	18.7993	15.6438	214
chr7	100279860	100280065	SRR8335339_peak_41305	86	.	7.72616	11.5274	8.67958	93
chr7	100288114	100288548	SRR8335339_peak_41306	742	.	29.3736	78.798	74.2461	237
chr7	100299851	100300121	SRR8335339_peak_41307	74	.	6.86701	10.1966	7.41535	138
chr7	100302431	100302721	SRR8335339_peak_41308	191	.	11.9623	22.4452	19.1696	174
chr7	100309264	100309479	SRR8335339_peak_41309	63	.	6.27473	9.08008	6.37102	87
chr7	100354985	100355316	SRR8335339_peak_41310	171	.	7.8756	20.3845	17.1771	150
chr7	100431182	100431384	SRR8335339_peak_41311	40	.	5.25028	6.62767	4.09224	69
chr7	100435495	100435663	SRR8335339_peak_41312	33	.	4.92335	5.82188	3.32085	105
chr7	100474686	100475010	SRR8335339_peak_41313	522	.	24.1966	56.3112	52.2239	155
chr7	100554982	100555915	SRR8335339_peak_41314	539	.	24.867	58.0601	53.9346	563
chr7	100582980	100583043	SRR8335339_peak_41315	24	.	4.42057	4.79866	2.40841	49
chr7	100607191	100607383	SRR8335339_peak_41316	30	.	3.72964	5.46828	3.03344	136
chr7	100607583	100607862	SRR8335339_peak_41317	33	.	4.92335	5.82188	3.32085	108
chr7	100706248	100706630	SRR8335339_peak_41318	53	.	5.68245	7.99793	5.33654	279
chr7	100720597	100721032	SRR8335339_peak_41319	220	.	10.5008	25.4237	22.0597	315
chr7	100733489	100733690	SRR8335339_peak_41320	34	.	4.79403	5.94877	3.42038	154
chr7	100735159	100735447	SRR8335339_peak_41321	198	.	12.0704	23.1004	19.8072	169
chr7	100815987	100816565	SRR8335339_peak_41322	111	.	8.9456	14.1563	11.1652	337
chr7	100817436	100817735	SRR8335339_peak_41323	99	.	7.94004	12.8636	9.92716	134
chr7	100827869	100828113	SRR8335339_peak_41324	111	.	8.9456	14.1563	11.1652	128
chr7	100911346	100911695	SRR8335339_peak_41326	372	.	19.0012	41.0634	37.2997	126
chr7	100914675	100915015	SRR8335339_peak_41327	26	.	3.7883	5.08049	2.64754	193
chr7	100918206	100918493	SRR8335339_peak_41328	137	.	9.95116	16.8237	13.7301	156
chr7	100930846	100931536	SRR8335339_peak_41329	768	.	23.7284	81.4129	76.8146	244
chr7	100948257	100948448	SRR8335339_peak_41330	25	.	4.34982	4.98931	2.5663	63
chr7	100979358	100979584	SRR8335339_peak_41331	64	.	6.43169	9.1729	6.42194	128
chr7	100988172	100988540	SRR8335339_peak_41332	421	.	20.6771	46.0416	42.173	196
chr7	101043781	101044048	SRR8335339_peak_41333	107	.	8.05157	13.7287	10.7679	137
chr7	101075301	101075512	SRR8335339_peak_41335	73	.	6.9334	10.1025	7.33632	98
chr7	101088726	101088927	SRR8335339_peak_41336	74	.	6.71894	10.1966	7.41535	120
chr7	101107952	101108632	SRR8335339_peak_41337	236	.	13.234	27.0236	23.6048	516
chr7	101109236	101109450	SRR8335339_peak_41338	33	.	4.92335	5.82188	3.32085	127
chr7	101128351	101128580	SRR8335339_peak_41339	74	.	6.71894	10.1966	7.41535	83
chr7	101170528	101170844	SRR8335339_peak_41340	386	.	17.332	42.4665	38.6855	158
chr7	101178966	101179088	SRR8335339_peak_41341	33	.	4.58817	5.82188	3.32085	57
chr7	101179170	101179372	SRR8335339_peak_41342	43	.	5.38631	6.95302	4.35052	93
chr7	101267941	101268213	SRR8335339_peak_41343	49	.	4.87415	7.53305	4.92021	143
chr7	101288551	101288873	SRR8335339_peak_41344	249	.	13.8263	28.4555	24.996	143
chr7	101301935	101302116	SRR8335339_peak_41345	33	.	5.09095	5.82188	3.32085	226
chr7	101318872	101319083	SRR8335339_peak_41346	33	.	4.75576	5.82188	3.32085	157
chr7	101320983	101321170	SRR8335339_peak_41347	33	.	5.09095	5.82188	3.32085	122
chr7	101344464	101344859	SRR8335339_peak_41348	505	.	23.3586	54.5726	50.5197	186
chr7	101345020	101345184	SRR8335339_peak_41349	25	.	4.49789	4.98931	2.5663	24
chr7	101374298	101374545	SRR8335339_peak_41350	156	.	10.2726	18.7993	15.6438	161
chr7	101393020	101393287	SRR8335339_peak_41351	64	.	6.76688	9.1729	6.42194	134
chr7	101450481	101450652	SRR8335339_peak_41352	43	.	5.25854	6.89525	4.31393	79
chr7	101450822	101450989	SRR8335339_peak_41353	33	.	5.09095	5.82188	3.32085	29
chr7	101472876	101473245	SRR8335339_peak_41354	220	.	13.1354	25.381	22.0191	224
chr7	101616533	101616800	SRR8335339_peak_41355	164	.	10.9567	19.59	16.4006	132
chr7	101663352	101663794	SRR8335339_peak_41356	488	.	23.0234	52.8444	48.8297	241
chr7	101666768	101667061	SRR8335339_peak_41357	53	.	5.76132	8.01365	5.33654	94
chr7	101676444	101676660	SRR8335339_peak_41358	52	.	5.33681	7.84668	5.22768	102
chr7	101677072	101677407	SRR8335339_peak_41359	336	.	16.7877	37.36	33.6895	149
chr7	101697020	101697240	SRR8335339_peak_41360	53	.	5.83052	7.99793	5.33654	112
chr7	101756749	101757060	SRR8335339_peak_41361	64	.	6.43169	9.1729	6.42194	153
chr7	101767568	101767722	SRR8335339_peak_41362	33	.	4.75576	5.82188	3.32085	79
chr7	101866986	101867210	SRR8335339_peak_41363	62	.	6.44256	8.92942	6.23625	127
chr7	101871360	101871530	SRR8335339_peak_41364	43	.	4.94987	6.87618	4.31393	142
chr7	101896568	101896898	SRR8335339_peak_41365	88	.	7.40721	11.758	8.88134	155
chr7	101905350	101905580	SRR8335339_peak_41366	57	.	5.17028	8.41215	5.72835	107
chr7	101952269	101952428	SRR8335339_peak_41367	15	.	3.91779	3.832	1.54114	41
chr7	101969698	101970082	SRR8335339_peak_41368	33	.	5.09095	5.82188	3.32085	117
chr7	101971211	101971426	SRR8335339_peak_41369	43	.	5.59373	6.89525	4.31393	108
chr7	102065173	102065574	SRR8335339_peak_41370	75	.	7.26966	10.3695	7.55416	254
chr7	102100389	102100572	SRR8335339_peak_41371	63	.	6.4228	9.08008	6.37102	83
chr7	102210124	102210335	SRR8335339_peak_41372	33	.	4.58817	5.82188	3.32085	128
chr7	102223308	102223563	SRR8335339_peak_41374	119	.	8.64385	14.9606	11.9524	133
chr7	102250330	102250599	SRR8335339_peak_41375	43	.	5.59373	6.89525	4.31393	130
chr7	102258192	102258383	SRR8335339_peak_41376	99	.	8.44282	12.8636	9.92716	108
chr7	102267420	102267700	SRR8335339_peak_41377	24	.	4.25298	4.79866	2.40841	195
chr7	102272553	102272754	SRR8335339_peak_41378	43	.	5.09017	6.95302	4.35052	101
chr7	102330549	102330754	SRR8335339_peak_41379	84	.	7.01508	11.3449	8.49972	105
chr7	102441541	102441939	SRR8335339_peak_41380	236	.	13.3821	27.0236	23.6048	326
chr7	102645023	102645301	SRR8335339_peak_41381	236	.	13.234	27.0236	23.6048	157
chr7	102967306	102967604	SRR8335339_peak_41382	156	.	10.1245	18.7993	15.6438	172
chr7	102982467	102982750	SRR8335339_peak_41383	99	.	7.94004	12.8636	9.92716	212
chr7	103000747	103000925	SRR8335339_peak_41384	78	.	6.71335	10.6343	7.81634	101
chr7	103460526	103461170	SRR8335339_peak_41385	956	.	37.7717	100.667	95.6018	366
chr7	103569754	103570034	SRR8335339_peak_41386	264	.	14.979	29.9213	26.4266	132
chr7	104352789	104353060	SRR8335339_peak_41387	64	.	6.2641	9.1729	6.42194	116
chr7	104926300	104926435	SRR8335339_peak_41388	20	.	3.59087	4.33257	2.00236	98
chr7	104930718	104930915	SRR8335339_peak_41389	65	.	5.36771	9.31879	6.5606	122
chr7	105399988	105400411	SRR8335339_peak_41390	589	.	24.7835	63.2096	58.9807	206
chr7	105411937	105412207	SRR8335339_peak_41391	96	.	7.60736	12.5229	9.6265	153
chr7	105462363	105462686	SRR8335339_peak_41392	137	.	9.95116	16.8237	13.7301	159
chr7	105477876	105478109	SRR8335339_peak_41393	205	.	12.9678	23.9035	20.5832	108
chr7	105481077	105481341	SRR8335339_peak_41394	111	.	8.778	14.1563	11.1652	124
chr7	105481546	105481818	SRR8335339_peak_41395	53	.	5.76132	8.01365	5.33654	134
chr7	105482172	105482637	SRR8335339_peak_41396	137	.	10.1187	16.8237	13.7301	157
chr7	105554774	105554994	SRR8335339_peak_41397	99	.	8.44282	12.8636	9.92716	117
chr7	105603304	105603536	SRR8335339_peak_41398	108	.	8.56953	13.8185	10.8547	102
chr7	105629980	105630161	SRR8335339_peak_41399	62	.	6.44256	8.92942	6.23625	78
chr7	105736199	105736628	SRR8335339_peak_41400	137	.	9.95116	16.8237	13.7301	358
chr7	105739065	105739403	SRR8335339_peak_41401	111	.	8.61041	14.1563	11.1652	168
chr7	105811162	105811630	SRR8335339_peak_41402	491	.	21.9701	53.2055	49.1751	213
chr7	105818592	105818816	SRR8335339_peak_41403	143	.	9.53227	17.4972	14.3837	113
chr7	106328357	106328535	SRR8335339_peak_41404	75	.	7.10207	10.3695	7.55416	90
chr7	107567136	107567387	SRR8335339_peak_41405	119	.	8.93999	14.9606	11.9524	138
chr7	107661221	107661787	SRR8335339_peak_41406	733	.	31.0679	77.9109	73.3714	200
chr7	107683256	107683463	SRR8335339_peak_41407	87	.	7.77244	11.6006	8.72584	107
chr7	107755944	107756140	SRR8335339_peak_41408	43	.	5.09017	6.95302	4.35052	97
chr7	107777995	107778442	SRR8335339_peak_41409	99	.	8.44282	12.8636	9.92716	138
chr7	108934132	108934447	SRR8335339_peak_41410	13	.	2.98929	3.53412	1.34064	159
chr7	108988870	108989071	SRR8335339_peak_41411	33	.	4.08444	5.86499	3.36023	64
chr7	109011018	109011201	SRR8335339_peak_41412	33	.	5.09095	5.82188	3.32085	127
chr7	109013424	109013654	SRR8335339_peak_41413	107	.	8.05157	13.7287	10.7679	110
chr7	109144781	109144945	SRR8335339_peak_41414	53	.	5.76132	8.01365	5.33654	95
chr7	109175731	109175927	SRR8335339_peak_41415	75	.	7.26966	10.3695	7.55416	131
chr7	109559427	109559643	SRR8335339_peak_41416	34	.	4.9421	5.94877	3.42038	203
chr7	109576557	109577113	SRR8335339_peak_41417	829	.	31.5947	87.7247	82.9776	187
chr7	109578928	109579141	SRR8335339_peak_41418	25	.	4.20175	4.98931	2.5663	139
chr7	109602759	109602957	SRR8335339_peak_41419	43	.	5.09017	6.95302	4.35052	103
chr7	109608922	109609227	SRR8335339_peak_41420	253	.	13.8724	28.7768	25.3153	159
chr7	109613773	109614171	SRR8335339_peak_41421	539	.	24.3642	58.0601	53.9346	222
chr7	109616439	109616998	SRR8335339_peak_41422	382	.	18.2684	41.9929	38.2158	226
chr7	109628808	109630138	SRR8335339_peak_41423	397	.	18.8607	43.5615	39.7495	647
chr7	109649333	109649774	SRR8335339_peak_41424	83	.	6.15742	11.2084	8.38571	307
chr7	109671578	109671756	SRR8335339_peak_41425	24	.	4.42057	4.79866	2.40841	56
chr7	109672190	109672521	SRR8335339_peak_41426	685	.	29.0212	73.0105	68.5767	161
chr7	109703663	109704200	SRR8335339_peak_41427	25	.	4.49789	4.98931	2.5663	170
chr7	109709038	109709635	SRR8335339_peak_41428	796	.	29.6108	84.3413	79.6713	230
chr7	109792775	109793005	SRR8335339_peak_41429	109	.	8.61641	13.9146	10.9488	105
chr7	109795518	109795883	SRR8335339_peak_41430	405	.	20.0068	44.3699	40.5371	204
chr7	109802897	109803115	SRR8335339_peak_41431	64	.	6.43169	9.1729	6.42194	115
chr7	109808071	109808567	SRR8335339_peak_41432	191	.	11.9623	22.4452	19.1696	245
chr7	109827084	109827263	SRR8335339_peak_41433	51	.	5.6245	7.7937	5.17556	88
chr7	109850611	109850781	SRR8335339_peak_41434	62	.	6.44256	8.92942	6.23625	81
chr7	109854292	109854633	SRR8335339_peak_41435	195	.	11.9014	22.8283	19.5417	143
chr7	109859380	109859688	SRR8335339_peak_41436	43	.	5.59373	6.89525	4.31393	183
chr7	109861808	109861982	SRR8335339_peak_41437	57	.	6.01949	8.47811	5.79184	80
chr7	109868492	109868797	SRR8335339_peak_41438	74	.	6.57087	10.1966	7.41535	212
chr7	109876178	109876444	SRR8335339_peak_41439	57	.	4.61806	8.44714	5.76279	145
chr7	109956455	109956651	SRR8335339_peak_41440	51	.	5.78811	7.7937	5.17556	74
chr7	109977240	109977422	SRR8335339_peak_41441	74	.	6.71894	10.1966	7.41535	96
chr7	109977771	109977986	SRR8335339_peak_41442	74	.	6.86701	10.1966	7.41535	100
chr7	109986445	109986617	SRR8335339_peak_41443	52	.	5.33681	7.84668	5.22768	85
chr7	109993279	109993925	SRR8335339_peak_41444	488	.	23.191	52.8444	48.8297	350
chr7	110018151	110018353	SRR8335339_peak_41445	14	.	3.29473	3.62443	1.42618	97
chr7	110108841	110109155	SRR8335339_peak_41448	243	.	13.9688	27.8166	24.3919	170
chr7	110117953	110118163	SRR8335339_peak_41449	108	.	8.40592	13.8185	10.8547	97
chr7	110118478	110118667	SRR8335339_peak_41450	43	.	5.59373	6.89525	4.31393	56
chr7	110121791	110121991	SRR8335339_peak_41451	26	.	3.98573	5.08049	2.64754	105
chr7	110156439	110157804	SRR8335339_peak_41452	215	.	13.1507	24.8542	21.5097	998
chr7	110160638	110160852	SRR8335339_peak_41453	87	.	7.43726	11.6006	8.72584	104
chr7	110164115	110164348	SRR8335339_peak_41454	84	.	7.01508	11.3449	8.49972	131
chr7	110164770	110165202	SRR8335339_peak_41455	438	.	21.3475	47.7253	43.8218	226
chr7	110221180	110221433	SRR8335339_peak_41456	53	.	6.09651	8.01365	5.33654	128
chr7	110221791	110222173	SRR8335339_peak_41457	124	.	9.44838	15.4769	12.4283	259
chr7	110245060	110245416	SRR8335339_peak_41458	99	.	8.10763	12.8636	9.92716	209
chr7	110248814	110249034	SRR8335339_peak_41459	64	.	6.76688	9.1729	6.42194	106
chr7	110262739	110262965	SRR8335339_peak_41461	109	.	8.31606	13.9146	10.9488	137
chr7	110287544	110287746	SRR8335339_peak_41462	74	.	6.71894	10.1966	7.41535	106
chr7	110297171	110297617	SRR8335339_peak_41463	491	.	21.8221	53.2055	49.1751	217
chr7	110318942	110319131	SRR8335339_peak_41464	33	.	4.58817	5.82188	3.32085	99
chr7	110379291	110379461	SRR8335339_peak_41465	14	.	3.29473	3.62443	1.42618	125
chr7	110387866	110388039	SRR8335339_peak_41466	64	.	6.59929	9.1729	6.42194	89
chr7	110402159	110402283	SRR8335339_peak_41467	25	.	4.34982	4.98931	2.5663	103
chr7	110411639	110411924	SRR8335339_peak_41468	49	.	4.77543	7.53305	4.92021	79
chr7	110416655	110416840	SRR8335339_peak_41469	43	.	5.42613	6.89525	4.31393	120
chr7	110467793	110467941	SRR8335339_peak_41470	33	.	4.75576	5.82188	3.32085	73
chr7	110566244	110566528	SRR8335339_peak_41471	164	.	10.9567	19.59	16.4006	133
chr7	110608322	110608484	SRR8335339_peak_41472	33	.	5.09095	5.82188	3.32085	33
chr7	110613724	110614187	SRR8335339_peak_41473	43	.	5.42613	6.89525	4.31393	313
chr7	110615137	110615590	SRR8335339_peak_41474	195	.	11.6052	22.8283	19.5417	152
chr7	110619021	110619220	SRR8335339_peak_41475	43	.	5.38631	6.95302	4.35052	108
chr7	110626161	110626415	SRR8335339_peak_41477	87	.	7.77244	11.6006	8.72584	119
chr7	110630655	110630852	SRR8335339_peak_41478	24	.	4.25298	4.79866	2.40841	132
chr7	110641110	110641306	SRR8335339_peak_41479	53	.	6.09651	8.01365	5.33654	98
chr7	110643886	110644195	SRR8335339_peak_41480	309	.	16.4873	34.6091	30.9986	150
chr7	110648476	110648665	SRR8335339_peak_41481	53	.	5.92892	8.01365	5.33654	114
chr7	110701800	110701962	SRR8335339_peak_41482	43	.	5.25854	6.89525	4.31393	83
chr7	110860164	110860327	SRR8335339_peak_41483	43	.	5.42613	6.89525	4.31393	77
chr7	110865044	110865316	SRR8335339_peak_41484	208	.	10.106	24.2325	20.8945	122
chr7	110893096	110893292	SRR8335339_peak_41485	43	.	5.23824	6.95302	4.35052	64
chr7	110903271	110903485	SRR8335339_peak_41486	63	.	6.12666	9.08008	6.37102	132
chr7	110933499	110933664	SRR8335339_peak_41487	64	.	6.2641	9.1729	6.42194	82
chr7	110941613	110941907	SRR8335339_peak_41488	84	.	7.31122	11.3449	8.49972	147
chr7	110949858	110950071	SRR8335339_peak_41489	87	.	7.43726	11.6006	8.72584	127
chr7	110950678	110950898	SRR8335339_peak_41490	124	.	9.11319	15.4769	12.4283	107
chr7	110982410	110982698	SRR8335339_peak_41491	177	.	11.6271	21.007	17.7743	161
chr7	110986029	110986229	SRR8335339_peak_41492	64	.	6.76688	9.1729	6.42194	124
chr7	111028565	111028809	SRR8335339_peak_41493	33	.	4.75576	5.82188	3.32085	155
chr7	111054399	111054688	SRR8335339_peak_41495	177	.	11.6271	21.007	17.7743	148
chr7	111055249	111055510	SRR8335339_peak_41496	84	.	7.31122	11.3449	8.49972	156
chr7	111083284	111083672	SRR8335339_peak_41498	26	.	4.26141	5.0773	2.64754	204
chr7	111083755	111084089	SRR8335339_peak_41499	49	.	4.77543	7.53305	4.92021	209
chr7	111122146	111122508	SRR8335339_peak_41500	256	.	14.4095	29.1608	25.6966	145
chr7	111122635	111123085	SRR8335339_peak_41501	195	.	11.9014	22.8283	19.5417	275
chr7	111134464	111134726	SRR8335339_peak_41502	111	.	8.9456	14.1563	11.1652	127
chr7	111136718	111136974	SRR8335339_peak_41503	96	.	7.60736	12.5229	9.6265	150
chr7	111141353	111141857	SRR8335339_peak_41504	259	.	12.9368	29.4515	25.9847	354
chr7	111144059	111144261	SRR8335339_peak_41505	53	.	5.83052	7.99793	5.33654	84
chr7	111150171	111150383	SRR8335339_peak_41506	75	.	6.93447	10.3695	7.55416	146
chr7	111157292	111157576	SRR8335339_peak_41508	405	.	19.8392	44.3699	40.5371	127
chr7	111177091	111177323	SRR8335339_peak_41509	87	.	7.43726	11.6006	8.72584	118
chr7	111184539	111184672	SRR8335339_peak_41510	53	.	5.76132	8.01365	5.33654	64
chr7	111185542	111185904	SRR8335339_peak_41511	357	.	18.1632	39.4294	35.7026	195
chr7	111186063	111186217	SRR8335339_peak_41512	24	.	4.42057	4.79866	2.40841	99
chr7	111315541	111315740	SRR8335339_peak_41513	53	.	6.09651	8.01365	5.33654	101
chr7	111437831	111438000	SRR8335339_peak_41514	34	.	4.79403	5.94877	3.42038	112
chr7	111439509	111439669	SRR8335339_peak_41515	43	.	5.25854	6.89525	4.31393	86
chr7	111450472	111451056	SRR8335339_peak_41516	264	.	14.8114	29.9213	26.4266	150
chr7	111528554	111528734	SRR8335339_peak_41517	96	.	7.75543	12.5229	9.6265	63
chr7	111580585	111580793	SRR8335339_peak_41518	99	.	8.27522	12.8636	9.92716	99
chr7	111692820	111693025	SRR8335339_peak_41519	87	.	7.77244	11.6006	8.72584	125
chr7	111695192	111695370	SRR8335339_peak_41520	39	.	4.90931	6.45933	3.92452	70
chr7	111744898	111745090	SRR8335339_peak_41522	41	.	5.29727	6.69879	4.15564	74
chr7	111868935	111869143	SRR8335339_peak_41523	53	.	5.92892	8.01365	5.33654	135
chr7	111904154	111904323	SRR8335339_peak_41524	33	.	4.92335	5.82188	3.32085	108
chr7	111932625	111933042	SRR8335339_peak_41525	195	.	11.6052	22.8283	19.5417	231
chr7	111969651	111969909	SRR8335339_peak_41526	84	.	7.31122	11.3449	8.49972	159
chr7	111974605	111974906	SRR8335339_peak_41527	143	.	9.53227	17.4972	14.3837	135
chr7	111998312	111998540	SRR8335339_peak_41528	81	.	6.62662	10.9538	8.13428	133
chr7	111999176	111999339	SRR8335339_peak_41529	41	.	5.13366	6.69879	4.15564	100
chr7	112012212	112012408	SRR8335339_peak_41530	43	.	5.59373	6.89525	4.31393	92
chr7	112023248	112023515	SRR8335339_peak_41531	131	.	9.70472	16.1623	13.1117	124
chr7	112024912	112025322	SRR8335339_peak_41532	57	.	5.07157	8.41215	5.72835	306
chr7	112026468	112026735	SRR8335339_peak_41533	153	.	8.42782	18.4988	15.3548	195
chr7	112027274	112027468	SRR8335339_peak_41534	28	.	3.33908	5.31046	2.87683	62
chr7	112029106	112029323	SRR8335339_peak_41535	73	.	6.50388	10.0897	7.32696	109
chr7	112035725	112036056	SRR8335339_peak_41536	91	.	7.57984	12.0237	9.14606	173
chr7	112140882	112141066	SRR8335339_peak_41537	84	.	7.58785	11.31	8.48363	113
chr7	112142656	112142884	SRR8335339_peak_41538	64	.	6.2641	9.1729	6.42194	79
chr7	112148964	112149513	SRR8335339_peak_41539	336	.	16.9358	37.36	33.6895	393
chr7	112183270	112183525	SRR8335339_peak_41540	75	.	6.93447	10.3695	7.55416	134
chr7	112219876	112220225	SRR8335339_peak_41541	64	.	6.2641	9.1729	6.42194	228
chr7	112222797	112223046	SRR8335339_peak_41542	63	.	6.4228	9.08008	6.37102	119
chr7	112224901	112225104	SRR8335339_peak_41543	43	.	5.59373	6.89525	4.31393	93
chr7	112228938	112229443	SRR8335339_peak_41544	137	.	9.78356	16.8237	13.7301	343
chr7	112243544	112243759	SRR8335339_peak_41545	53	.	5.83052	7.99793	5.33654	96
chr7	112253380	112253560	SRR8335339_peak_41546	53	.	5.68245	7.99793	5.33654	100
chr7	112254437	112254617	SRR8335339_peak_41547	43	.	5.25854	6.89525	4.31393	90
chr7	112258612	112258909	SRR8335339_peak_41548	229	.	13.8052	26.3266	22.9447	138
chr7	112261192	112261501	SRR8335339_peak_41549	208	.	10.2047	24.2325	20.8945	196
chr7	112268870	112269451	SRR8335339_peak_41550	234	.	13.9734	26.877	23.4689	425
chr7	112270916	112271195	SRR8335339_peak_41551	279	.	15.6493	31.4683	27.9318	190
chr7	112276689	112277229	SRR8335339_peak_41552	522	.	24.1966	56.3112	52.2239	289
chr7	112280541	112280752	SRR8335339_peak_41553	73	.	6.76979	10.1025	7.33632	96
chr7	112289558	112289854	SRR8335339_peak_41554	102	.	7.78745	13.1673	10.2277	163
chr7	112297906	112298663	SRR8335339_peak_41555	405	.	20.3419	44.3699	40.5371	392
chr7	112299041	112299344	SRR8335339_peak_41556	205	.	12.6327	23.9035	20.5832	192
chr7	112305415	112305703	SRR8335339_peak_41557	99	.	8.10763	12.8636	9.92716	150
chr7	112316395	112316661	SRR8335339_peak_41558	63	.	6.4228	9.08008	6.37102	124
chr7	112317527	112317934	SRR8335339_peak_41559	529	.	23.7856	57.06	52.9583	214
chr7	112354682	112355085	SRR8335339_peak_41560	264	.	14.979	29.9213	26.4266	215
chr7	112355290	112355511	SRR8335339_peak_41561	62	.	6.44256	8.92942	6.23625	122
chr7	112375867	112376321	SRR8335339_peak_41562	495	.	22.8039	53.6199	49.5868	211
chr7	112426863	112427118	SRR8335339_peak_41563	99	.	8.27522	12.8636	9.92716	106
chr7	112427731	112428029	SRR8335339_peak_41564	220	.	10.5995	25.4237	22.0597	139
chr7	112428165	112428468	SRR8335339_peak_41565	96	.	8.24231	12.5494	9.64892	183
chr7	112441346	112441533	SRR8335339_peak_41566	87	.	7.60485	11.6006	8.72584	122
chr7	112442467	112442654	SRR8335339_peak_41567	53	.	5.92892	8.01365	5.33654	148
chr7	112453990	112454230	SRR8335339_peak_41568	87	.	7.77244	11.6006	8.72584	127
chr7	112462742	112462887	SRR8335339_peak_41569	34	.	4.9421	5.94877	3.42038	93
chr7	112467274	112467615	SRR8335339_peak_41570	220	.	13.1354	25.381	22.0191	190
chr7	112494037	112494258	SRR8335339_peak_41571	99	.	8.44282	12.8636	9.92716	102
chr7	112502172	112502468	SRR8335339_peak_41572	131	.	9.08806	16.2172	13.1546	151
chr7	112512212	112512765	SRR8335339_peak_41573	540	.	23.4508	58.1655	54.027	242
chr7	112595382	112595641	SRR8335339_peak_41574	137	.	9.78356	16.8237	13.7301	120
chr7	112615197	112615706	SRR8335339_peak_41575	208	.	12.1975	24.2093	20.8752	279
chr7	112620101	112620341	SRR8335339_peak_41576	74	.	6.86701	10.1966	7.41535	114
chr7	112650571	112650961	SRR8335339_peak_41577	63	.	6.50075	9.01952	6.32602	248
chr7	112656012	112656884	SRR8335339_peak_41578	422	.	15.7326	46.1144	42.244	682
chr7	112657390	112657630	SRR8335339_peak_41579	23	.	4.31559	4.64904	2.30867	87
chr7	112660287	112660661	SRR8335339_peak_41580	372	.	18.8336	41.0634	37.2997	175
chr7	112663146	112663736	SRR8335339_peak_41581	778	.	28.0374	82.4508	77.818	303
chr7	112678446	112678659	SRR8335339_peak_41582	26	.	3.98573	5.08049	2.64754	68
chr7	112678753	112679525	SRR8335339_peak_41583	1192	.	41.9596	125.025	119.216	596
chr7	112679650	112679764	SRR8335339_peak_41584	33	.	5.09095	5.82188	3.32085	69
chr7	112679900	112680306	SRR8335339_peak_41585	43	.	5.59373	6.89525	4.31393	297
chr7	112684411	112684572	SRR8335339_peak_41586	53	.	6.09651	8.01365	5.33654	114
chr7	112708723	112708988	SRR8335339_peak_41587	305	.	15.1785	34.1499	30.5646	138
chr7	112712184	112712346	SRR8335339_peak_41588	33	.	4.58817	5.82188	3.32085	47
chr7	112714775	112715046	SRR8335339_peak_41589	99	.	8.44282	12.8636	9.92716	119
chr7	112720071	112720614	SRR8335339_peak_41590	954	.	35.4445	100.507	95.4645	256
chr7	112730297	112730578	SRR8335339_peak_41591	83	.	6.0587	11.2084	8.38571	125
chr7	112743294	112743861	SRR8335339_peak_41592	34	.	4.9421	5.94877	3.42038	324
chr7	112753446	112753626	SRR8335339_peak_41593	33	.	4.75576	5.82188	3.32085	116
chr7	112753913	112754160	SRR8335339_peak_41594	33	.	4.92335	5.82188	3.32085	121
chr7	112755989	112756243	SRR8335339_peak_41595	205	.	12.9678	23.9035	20.5832	114
chr7	112756530	112756918	SRR8335339_peak_41596	234	.	13.9734	26.877	23.4689	176
chr7	112757282	112757522	SRR8335339_peak_41597	119	.	8.64385	14.9606	11.9524	136
chr7	112758538	112758838	SRR8335339_peak_41598	112	.	7.14455	14.2141	11.2203	148
chr7	112759404	112759992	SRR8335339_peak_41599	124	.	9.11319	15.4769	12.4283	271
chr7	112770719	112770997	SRR8335339_peak_41600	26	.	3.7883	5.08049	2.64754	160
chr7	112772819	112773162	SRR8335339_peak_41601	124	.	9.28078	15.4769	12.4283	146
chr7	112779463	112780050	SRR8335339_peak_41602	137	.	9.95116	16.8237	13.7301	194
chr7	112780931	112781174	SRR8335339_peak_41603	43	.	5.42613	6.89525	4.31393	127
chr7	112788250	112788561	SRR8335339_peak_41604	184	.	11.4697	21.7255	18.4733	156
chr7	112807415	112807722	SRR8335339_peak_41605	156	.	10.1245	18.7993	15.6438	161
chr7	112826110	112826586	SRR8335339_peak_41606	33	.	4.92335	5.82188	3.32085	97
chr7	112842034	112842236	SRR8335339_peak_41607	84	.	7.26063	11.31	8.48363	91
chr7	112864299	112864479	SRR8335339_peak_41608	50	.	4.39596	7.66459	5.05098	51
chr7	112869046	112869334	SRR8335339_peak_41609	336	.	16.9358	37.36	33.6895	155
chr7	112885640	112885886	SRR8335339_peak_41610	75	.	7.10207	10.3695	7.55416	140
chr7	112954477	112954639	SRR8335339_peak_41611	24	.	4.08539	4.79866	2.40841	31
chr7	113132175	113132429	SRR8335339_peak_41612	124	.	9.44838	15.4769	12.4283	126
chr7	113143653	113143880	SRR8335339_peak_41613	64	.	6.43169	9.1729	6.42194	121
chr7	113144204	113144374	SRR8335339_peak_41614	25	.	4.49789	4.98931	2.5663	110
chr7	113164870	113165034	SRR8335339_peak_41615	43	.	5.09017	6.95302	4.35052	63
chr7	113167299	113167543	SRR8335339_peak_41616	75	.	7.10207	10.3695	7.55416	118
chr7	113207272	113207586	SRR8335339_peak_41617	43	.	5.09017	6.95302	4.35052	120
chr7	113228663	113228834	SRR8335339_peak_41618	53	.	5.76132	8.01365	5.33654	94
chr7	113240463	113240796	SRR8335339_peak_41619	164	.	11.2919	19.59	16.4006	183
chr7	113249393	113250136	SRR8335339_peak_41620	421	.	20.6771	46.0416	42.173	190
chr7	113250985	113251414	SRR8335339_peak_41621	143	.	8.2304	17.4005	14.3025	314
chr7	113377969	113378271	SRR8335339_peak_41622	150	.	10.4539	18.1951	15.054	156
chr7	113513160	113513518	SRR8335339_peak_41623	33	.	4.28187	5.86499	3.36023	140
chr7	113594519	113594724	SRR8335339_peak_41624	33	.	4.58817	5.82188	3.32085	73
chr7	113609289	113609453	SRR8335339_peak_41625	34	.	4.9421	5.94877	3.42038	71
chr7	113614173	113614353	SRR8335339_peak_41626	84	.	7.45929	11.3449	8.49972	147
chr7	113614676	113614852	SRR8335339_peak_41627	43	.	5.59373	6.89525	4.31393	85
chr7	113626763	113627047	SRR8335339_peak_41628	175	.	9.0201	20.7457	17.532	135
chr7	113651767	113652048	SRR8335339_peak_41629	33	.	4.08444	5.86499	3.36023	129
chr7	113652916	113653124	SRR8335339_peak_41630	52	.	5.46579	7.84668	5.22768	102
chr7	113688115	113688842	SRR8335339_peak_41631	137	.	10.1187	16.8237	13.7301	338
chr7	113767139	113767371	SRR8335339_peak_41632	53	.	5.92892	8.01365	5.33654	130
chr7	113768623	113768911	SRR8335339_peak_41633	153	.	8.42782	18.4988	15.3548	311
chr7	113787449	113787738	SRR8335339_peak_41634	294	.	16.3197	33.0311	29.4556	180
chr7	113788265	113788482	SRR8335339_peak_41635	64	.	6.43169	9.1729	6.42194	103
chr7	113795247	113795644	SRR8335339_peak_41636	679	.	29.0568	72.3923	67.9633	199
chr7	113809351	113809479	SRR8335339_peak_41637	33	.	4.92335	5.82188	3.32085	102
chr7	113818162	113818641	SRR8335339_peak_41638	249	.	13.5132	28.4302	24.9843	148
chr7	113820056	113820587	SRR8335339_peak_41639	745	.	28.3618	79.1277	74.5725	300
chr7	113822787	113823003	SRR8335339_peak_41640	74	.	6.86701	10.1966	7.41535	116
chr7	113823257	113823647	SRR8335339_peak_41641	307	.	15.8993	34.3355	30.7408	200
chr7	113823837	113823999	SRR8335339_peak_41642	64	.	6.43169	9.1729	6.42194	130
chr7	113825344	113825558	SRR8335339_peak_41643	49	.	4.77543	7.53305	4.92021	129
chr7	113826989	113827278	SRR8335339_peak_41644	191	.	12.1299	22.4452	19.1696	136
chr7	113827586	113827748	SRR8335339_peak_41645	33	.	4.75576	5.82188	3.32085	47
chr7	113959586	113959757	SRR8335339_peak_41646	64	.	6.76688	9.1729	6.42194	68
chr7	113962059	113962233	SRR8335339_peak_41647	33	.	4.92335	5.82188	3.32085	51
chr7	114020361	114020622	SRR8335339_peak_41648	64	.	6.76688	9.1729	6.42194	120
chr7	114020701	114020980	SRR8335339_peak_41648	64	.	6.76688	9.1729	6.42194	120
chr7	114051805	114052014	SRR8335339_peak_41649	53	.	5.68245	7.99793	5.33654	121
chr7	114053856	114054043	SRR8335339_peak_41650	78	.	6.71335	10.6343	7.81634	116
chr7	114061688	114061898	SRR8335339_peak_41651	34	.	4.9421	5.94877	3.42038	120
chr7	114065464	114065809	SRR8335339_peak_41652	264	.	14.979	29.9213	26.4266	158
chr7	114066666	114067075	SRR8335339_peak_41653	775	.	31.8026	82.1698	77.5477	252
chr7	114072104	114072384	SRR8335339_peak_41654	34	.	4.9421	5.94877	3.42038	223
chr7	114092018	114092235	SRR8335339_peak_41655	41	.	4.47929	6.6833	4.14451	101
chr7	114100865	114101290	SRR8335339_peak_41656	156	.	10.1245	18.7993	15.6438	311
chr7	114103714	114103976	SRR8335339_peak_41657	119	.	8.93999	14.9606	11.9524	161
chr7	114109007	114109186	SRR8335339_peak_41658	64	.	6.2641	9.1729	6.42194	79
chr7	114116696	114117276	SRR8335339_peak_41659	488	.	23.191	52.8444	48.8297	431
chr7	114169969	114170407	SRR8335339_peak_41660	463	.	16.7197	50.2828	46.3232	267
chr7	114181235	114181872	SRR8335339_peak_41661	644	.	28.0512	68.7551	64.4014	462
chr7	114183630	114183997	SRR8335339_peak_41662	107	.	8.34771	13.7287	10.7679	196
chr7	114199829	114200051	SRR8335339_peak_41663	73	.	7.09701	10.1025	7.33632	84
chr7	114203781	114204042	SRR8335339_peak_41664	191	.	12.2975	22.4452	19.1696	127
chr7	114253985	114254154	SRR8335339_peak_41665	33	.	4.92335	5.82188	3.32085	78
chr7	114276094	114276354	SRR8335339_peak_41666	43	.	5.23824	6.95302	4.35052	101
chr7	114315204	114315406	SRR8335339_peak_41668	43	.	5.42613	6.89525	4.31393	126
chr7	114454993	114455384	SRR8335339_peak_41669	96	.	7.9035	12.5229	9.6265	153
chr7	114563156	114563332	SRR8335339_peak_41670	64	.	6.2641	9.1729	6.42194	59
chr7	114580617	114580781	SRR8335339_peak_41671	32	.	4.97004	5.64887	3.20417	86
chr7	114775856	114776053	SRR8335339_peak_41672	53	.	5.83052	7.99793	5.33654	120
chr7	114840383	114840745	SRR8335339_peak_41673	325	.	17.3253	36.2018	32.5494	191
chr7	114873386	114873659	SRR8335339_peak_41674	87	.	7.60485	11.6006	8.72584	118
chr7	115038212	115038464	SRR8335339_peak_41675	107	.	8.34771	13.7287	10.7679	130
chr7	115204985	115205157	SRR8335339_peak_41676	51	.	5.78811	7.7937	5.17556	76
chr7	115216849	115217119	SRR8335339_peak_41677	26	.	3.68959	5.08049	2.64754	126
chr7	115310500	115310746	SRR8335339_peak_41678	124	.	9.44838	15.4769	12.4283	129
chr7	115409105	115409420	SRR8335339_peak_41679	99	.	8.27522	12.8636	9.92716	183
chr7	115423022	115423254	SRR8335339_peak_41680	158	.	10.0439	19.031	15.8738	122
chr7	115466816	115467187	SRR8335339_peak_41681	164	.	11.1243	19.59	16.4006	162
chr7	115473004	115473317	SRR8335339_peak_41682	121	.	8.89676	15.1155	12.1034	146
chr7	115543114	115543359	SRR8335339_peak_41683	64	.	6.59929	9.1729	6.42194	118
chr7	115626700	115626909	SRR8335339_peak_41684	53	.	5.83052	7.99793	5.33654	100
chr7	115630375	115631079	SRR8335339_peak_41685	505	.	23.6938	54.5726	50.5197	487
chr7	115636586	115636771	SRR8335339_peak_41686	43	.	5.23824	6.95302	4.35052	158
chr7	115645303	115645533	SRR8335339_peak_41687	107	.	8.49578	13.7287	10.7679	132
chr7	115702512	115702734	SRR8335339_peak_41688	62	.	6.11533	8.92942	6.23625	96
chr7	115721640	115721802	SRR8335339_peak_41689	36	.	3.87771	6.17368	3.6422	133
chr7	115721989	115722187	SRR8335339_peak_41690	43	.	5.07885	6.87618	4.31393	71
chr7	115750599	115750865	SRR8335339_peak_41691	73	.	5.06227	10.0802	7.31745	79
chr7	115751185	115751380	SRR8335339_peak_41692	80	.	7.16763	10.9015	8.08316	108
chr7	115783961	115784236	SRR8335339_peak_41693	137	.	9.95116	16.8237	13.7301	158
chr7	115784439	115784896	SRR8335339_peak_41694	322	.	16.1954	35.8411	32.2098	266
chr7	115807950	115808112	SRR8335339_peak_41695	43	.	5.09017	6.95302	4.35052	49
chr7	115825391	115825575	SRR8335339_peak_41696	43	.	5.09017	6.95302	4.35052	93
chr7	115827980	115828206	SRR8335339_peak_41697	87	.	7.77244	11.6006	8.72584	126
chr7	115867682	115867848	SRR8335339_peak_41698	33	.	5.09095	5.82188	3.32085	40
chr7	115903592	115903764	SRR8335339_peak_41699	69	.	6.69376	9.72726	6.96656	83
chr7	115951858	115952183	SRR8335339_peak_41700	93	.	6.35484	12.1886	9.30641	193
chr7	116008356	116008600	SRR8335339_peak_41701	83	.	6.0587	11.2084	8.38571	112
chr7	116027989	116028053	SRR8335339_peak_41702	33	.	4.75576	5.82188	3.32085	83
chr7	116030774	116031293	SRR8335339_peak_41703	132	.	9.62865	16.2991	13.2362	201
chr7	116034226	116034787	SRR8335339_peak_41704	278	.	14.7147	31.3661	27.8503	284
chr7	116038611	116038774	SRR8335339_peak_41705	63	.	6.12666	9.08008	6.37102	32
chr7	116040144	116040422	SRR8335339_peak_41706	96	.	7.60736	12.5229	9.6265	117
chr7	116109645	116109812	SRR8335339_peak_41707	41	.	5.29727	6.69879	4.15564	68
chr7	116182463	116182780	SRR8335339_peak_41708	143	.	9.97648	17.4972	14.3837	243
chr7	116187593	116187955	SRR8335339_peak_41709	107	.	8.05157	13.7287	10.7679	208
chr7	116189659	116190087	SRR8335339_peak_41710	485	.	21.0069	52.503	48.5073	199
chr7	116193701	116194064	SRR8335339_peak_41711	106	.	6.24683	13.5895	10.6458	257
chr7	116196986	116197378	SRR8335339_peak_41712	606	.	25.0796	64.9088	60.6396	196
chr7	116198475	116198675	SRR8335339_peak_41713	64	.	6.2641	9.1729	6.42194	120
chr7	116211835	116212167	SRR8335339_peak_41714	124	.	9.61597	15.4769	12.4283	118
chr7	116237561	116238182	SRR8335339_peak_41715	325	.	16.9901	36.2018	32.5494	229
chr7	116251663	116251905	SRR8335339_peak_41716	87	.	7.60485	11.6006	8.72584	139
chr7	116290179	116290362	SRR8335339_peak_41717	53	.	5.76132	8.01365	5.33654	69
chr7	116307317	116307568	SRR8335339_peak_41718	33	.	5.09095	5.82188	3.32085	148
chr7	116457431	116457749	SRR8335339_peak_41720	150	.	10.6215	18.1951	15.054	197
chr7	116462211	116462500	SRR8335339_peak_41721	63	.	6.12666	9.08008	6.37102	186
chr7	116518276	116518507	SRR8335339_peak_41722	43	.	5.42613	6.89525	4.31393	81
chr7	116524601	116524841	SRR8335339_peak_41723	75	.	6.93447	10.3695	7.55416	104
chr7	116608295	116608663	SRR8335339_peak_41724	74	.	6.57087	10.1966	7.41535	137
chr7	116934796	116935170	SRR8335339_peak_41725	881	.	35.2578	92.9679	88.1054	188
chr7	117021745	117022083	SRR8335339_peak_41726	454	.	21.6827	49.4205	45.4751	176
chr7	117228333	117228598	SRR8335339_peak_41727	43	.	5.23824	6.95302	4.35052	158
chr7	117229704	117230020	SRR8335339_peak_41728	84	.	7.31122	11.3449	8.49972	113
chr7	117369094	117369223	SRR8335339_peak_41729	64	.	6.59929	9.1729	6.42194	82
chr7	117375869	117376086	SRR8335339_peak_41730	64	.	6.76688	9.1729	6.42194	105
chr7	117381169	117381518	SRR8335339_peak_41731	99	.	8.10763	12.8636	9.92716	247
chr7	117396406	117396654	SRR8335339_peak_41732	150	.	10.4539	18.1951	15.054	107
chr7	117429502	117429846	SRR8335339_peak_41733	505	.	23.5262	54.5726	50.5197	186
chr7	117451204	117451581	SRR8335339_peak_41734	292	.	12.3764	32.8458	29.286	222
chr7	117469302	117469471	SRR8335339_peak_41735	34	.	4.79403	5.94877	3.42038	107
chr7	117471092	117471392	SRR8335339_peak_41736	64	.	6.2641	9.1729	6.42194	96
chr7	117472170	117472443	SRR8335339_peak_41737	87	.	7.60485	11.6006	8.72584	94
chr7	117510406	117510632	SRR8335339_peak_41738	87	.	7.43726	11.6006	8.72584	108
chr7	117522075	117522390	SRR8335339_peak_41739	64	.	6.2641	9.1729	6.42194	154
chr7	118102345	118102552	SRR8335339_peak_41740	50	.	4.39596	7.66459	5.05098	116
chr7	118116075	118116245	SRR8335339_peak_41741	33	.	4.92335	5.82188	3.32085	102
chr7	118129241	118129464	SRR8335339_peak_41742	43	.	5.59373	6.89525	4.31393	51
chr7	118129603	118129742	SRR8335339_peak_41742	43	.	5.59373	6.89525	4.31393	51
chr7	118170153	118170388	SRR8335339_peak_41743	84	.	7.01508	11.3449	8.49972	95
chr7	118214310	118214555	SRR8335339_peak_41744	107	.	8.49578	13.7287	10.7679	115
chr7	118243543	118243767	SRR8335339_peak_41745	64	.	6.43169	9.1729	6.42194	141
chr7	118252380	118252585	SRR8335339_peak_41746	99	.	7.94004	12.8636	9.92716	98
chr7	118297764	118297935	SRR8335339_peak_41747	53	.	5.76132	8.01365	5.33654	87
chr7	118409503	118409707	SRR8335339_peak_41748	84	.	7.01508	11.3449	8.49972	111
chr7	118532986	118533416	SRR8335339_peak_41749	53	.	6.09651	8.01365	5.33654	317
chr7	118676587	118677066	SRR8335339_peak_41750	75	.	7.10207	10.3695	7.55416	295
chr7	118705114	118705485	SRR8335339_peak_41751	195	.	11.9014	22.8283	19.5417	181
chr7	118740490	118740716	SRR8335339_peak_41752	64	.	6.59929	9.1729	6.42194	85
chr7	118848729	118849194	SRR8335339_peak_41753	812	.	31.4466	85.9252	81.219	235
chr7	118855753	118856057	SRR8335339_peak_41754	53	.	5.76132	8.01365	5.33654	264
chr7	118929700	118929974	SRR8335339_peak_41755	87	.	7.43726	11.6006	8.72584	202
chr7	118930114	118930437	SRR8335339_peak_41756	372	.	16.5581	40.9877	37.2383	137
chr7	118949778	118950238	SRR8335339_peak_41757	249	.	13.9744	28.4555	24.996	174
chr7	118956862	118957221	SRR8335339_peak_41758	63	.	6.12666	9.08008	6.37102	131
chr7	119720692	119720890	SRR8335339_peak_41759	53	.	6.09651	8.01365	5.33654	128
chr7	119911766	119912140	SRR8335339_peak_41760	788	.	32.7439	83.5013	78.8463	196
chr7	120504755	120504947	SRR8335339_peak_41762	63	.	6.27473	9.08008	6.37102	66
chr7	120635710	120635802	SRR8335339_peak_41763	14	.	3.19602	3.62443	1.42618	3
chr7	120636039	120636209	SRR8335339_peak_41764	34	.	4.79403	5.94877	3.42038	64
chr7	120661931	120662170	SRR8335339_peak_41765	75	.	7.26966	10.3695	7.55416	154
chr7	120666409	120666692	SRR8335339_peak_41766	143	.	9.53227	17.4972	14.3837	155
chr7	120667749	120668027	SRR8335339_peak_41767	205	.	12.4651	23.9035	20.5832	143
chr7	120835488	120836240	SRR8335339_peak_41768	249	.	14.4762	28.3907	24.9461	586
chr7	120843602	120843814	SRR8335339_peak_41769	34	.	4.9421	5.94877	3.42038	72
chr7	120865297	120865446	SRR8335339_peak_41770	43	.	5.25854	6.89525	4.31393	73
chr7	120917650	120917777	SRR8335339_peak_41771	43	.	5.23824	6.95302	4.35052	87
chr7	120918308	120918522	SRR8335339_peak_41772	53	.	5.53438	7.99793	5.33654	139
chr7	120969594	120969828	SRR8335339_peak_41773	91	.	7.14254	12.0475	9.16895	117
chr7	121034479	121034670	SRR8335339_peak_41774	20	.	3.59087	4.33257	2.00236	104
chr7	121064416	121064705	SRR8335339_peak_41775	129	.	6.18203	16.0393	12.9888	144
chr7	121077963	121078192	SRR8335339_peak_41776	43	.	5.23824	6.95302	4.35052	125
chr7	121085595	121085912	SRR8335339_peak_41777	34	.	4.79403	5.94877	3.42038	99
chr7	121239689	121239908	SRR8335339_peak_41778	43	.	5.38631	6.95302	4.35052	91
chr7	121415643	121415881	SRR8335339_peak_41779	64	.	6.76688	9.1729	6.42194	111
chr7	121634285	121634508	SRR8335339_peak_41780	87	.	7.77244	11.6006	8.72584	143
chr7	121698691	121698929	SRR8335339_peak_41782	99	.	7.94004	12.8636	9.92716	104
chr7	121704689	121704906	SRR8335339_peak_41783	53	.	5.83052	7.99793	5.33654	139
chr7	121706404	121706604	SRR8335339_peak_41784	64	.	6.43169	9.1729	6.42194	138
chr7	121707392	121707624	SRR8335339_peak_41785	131	.	9.08806	16.2172	13.1546	111
chr7	121734086	121734341	SRR8335339_peak_41786	156	.	10.4207	18.7993	15.6438	114
chr7	121896651	121896911	SRR8335339_peak_41787	159	.	10.5329	19.1577	15.9951	118
chr7	121936060	121936251	SRR8335339_peak_41788	64	.	6.36382	9.21692	6.46401	101
chr7	121941260	121941453	SRR8335339_peak_41789	43	.	5.23824	6.95302	4.35052	70
chr7	121942501	121942718	SRR8335339_peak_41790	84	.	7.45929	11.3449	8.49972	135
chr7	121943805	121944007	SRR8335339_peak_41791	53	.	5.53438	7.99793	5.33654	91
chr7	121947556	121947843	SRR8335339_peak_41792	164	.	11.2919	19.59	16.4006	132
chr7	122045034	122045791	SRR8335339_peak_41793	612	.	25.4357	65.5135	61.2294	200
chr7	122046397	122046724	SRR8335339_peak_41794	99	.	8.27522	12.8636	9.92716	334
chr7	122046928	122047192	SRR8335339_peak_41795	75	.	6.93447	10.3695	7.55416	136
chr7	122048607	122048790	SRR8335339_peak_41796	24	.	3.4335	4.79185	2.40841	79
chr7	122067039	122067415	SRR8335339_peak_41797	175	.	9.21753	20.7457	17.532	220
chr7	122084856	122085102	SRR8335339_peak_41798	96	.	7.75543	12.5229	9.6265	93
chr7	122132842	122133101	SRR8335339_peak_41799	43	.	5.59373	6.89525	4.31393	119
chr7	122158780	122158955	SRR8335339_peak_41800	41	.	5.13366	6.69879	4.15564	93
chr7	122159508	122159680	SRR8335339_peak_41801	33	.	4.58817	5.82188	3.32085	115
chr7	122199302	122199595	SRR8335339_peak_41802	234	.	13.9734	26.877	23.4689	153
chr7	122344779	122344990	SRR8335339_peak_41803	111	.	8.61041	14.1563	11.1652	82
chr7	122434797	122435074	SRR8335339_peak_41804	150	.	10.4539	18.1951	15.054	127
chr7	122552737	122552899	SRR8335339_peak_41805	33	.	4.75576	5.82188	3.32085	124
chr7	122562645	122563021	SRR8335339_peak_41806	247	.	12.9467	28.2247	24.7963	186
chr7	122575826	122576037	SRR8335339_peak_41807	64	.	6.2641	9.1729	6.42194	118
chr7	122667954	122668245	SRR8335339_peak_41808	222	.	12.7898	25.6079	22.2327	141
chr7	122945275	122945571	SRR8335339_peak_41809	318	.	16.5866	35.5094	31.8915	154
chr7	122969630	122969965	SRR8335339_peak_41810	64	.	6.43169	9.1729	6.42194	115
chr7	123030856	123031145	SRR8335339_peak_41811	351	.	17.0838	38.8919	35.1883	154
chr7	123046424	123046683	SRR8335339_peak_41812	43	.	5.59373	6.89525	4.31393	44
chr7	123046815	123047182	SRR8335339_peak_41813	184	.	11.4697	21.7255	18.4733	206
chr7	123084211	123084660	SRR8335339_peak_41814	292	.	15.1589	32.8437	29.2858	287
chr7	123098135	123098489	SRR8335339_peak_41815	156	.	10.1245	18.7993	15.6438	152
chr7	123123655	123124107	SRR8335339_peak_41816	169	.	10.8649	20.1225	16.9192	143
chr7	123126088	123126375	SRR8335339_peak_41817	258	.	14.7868	29.3236	25.8572	156
chr7	123128074	123128393	SRR8335339_peak_41818	243	.	14.1324	27.8166	24.3919	131
chr7	123207390	123207614	SRR8335339_peak_41819	25	.	4.49789	4.98931	2.5663	92
chr7	123210030	123210181	SRR8335339_peak_41820	33	.	4.75576	5.82188	3.32085	53
chr7	123220376	123220638	SRR8335339_peak_41821	137	.	9.95116	16.8237	13.7301	149
chr7	123227113	123227348	SRR8335339_peak_41822	96	.	7.75543	12.5229	9.6265	120
chr7	123257994	123258213	SRR8335339_peak_41823	131	.	9.08806	16.2172	13.1546	95
chr7	123285126	123285305	SRR8335339_peak_41824	57	.	5.269	8.41215	5.72835	77
chr7	123292222	123292611	SRR8335339_peak_41825	177	.	11.4595	21.007	17.7743	236
chr7	123293144	123293191	SRR8335339_peak_41826	32	.	4.64282	5.64887	3.20417	137
chr7	123298069	123298613	SRR8335339_peak_41827	918	.	34.408	96.8224	91.8521	350
chr7	123328038	123328201	SRR8335339_peak_41828	33	.	4.58817	5.82188	3.32085	50
chr7	123338537	123338711	SRR8335339_peak_41829	75	.	6.93447	10.3695	7.55416	108
chr7	123341504	123341861	SRR8335339_peak_41830	25	.	4.20175	4.98931	2.5663	226
chr7	123342933	123343622	SRR8335339_peak_41831	143	.	9.82841	17.4972	14.3837	533
chr7	123360432	123360627	SRR8335339_peak_41832	34	.	4.64596	5.94877	3.42038	92
chr7	123365191	123365435	SRR8335339_peak_41833	99	.	8.27522	12.8636	9.92716	144
chr7	123399030	123399308	SRR8335339_peak_41834	146	.	9.4888	17.7623	14.6455	116
chr7	123405579	123405839	SRR8335339_peak_41835	171	.	10.599	20.3199	17.1147	102
chr7	123411082	123411348	SRR8335339_peak_41836	137	.	9.95116	16.8237	13.7301	151
chr7	123454518	123454665	SRR8335339_peak_41837	43	.	5.09017	6.95302	4.35052	111
chr7	123461920	123462185	SRR8335339_peak_41838	143	.	9.53227	17.4972	14.3837	137
chr7	123465719	123465970	SRR8335339_peak_41839	184	.	11.3195	21.7255	18.4733	112
chr7	123467530	123467775	SRR8335339_peak_41840	111	.	8.61041	14.1563	11.1652	134
chr7	123500282	123500959	SRR8335339_peak_41841	191	.	12.2975	22.4452	19.1696	522
chr7	123524303	123524581	SRR8335339_peak_41842	205	.	12.8002	23.9035	20.5832	129
chr7	123573402	123573564	SRR8335339_peak_41843	34	.	4.9421	5.94877	3.42038	72
chr7	123987077	123987317	SRR8335339_peak_41844	111	.	8.778	14.1563	11.1652	103
chr7	124236278	124236567	SRR8335339_peak_41845	164	.	11.1243	19.59	16.4006	166
chr7	124258548	124258880	SRR8335339_peak_41846	137	.	10.1187	16.8237	13.7301	130
chr7	124347492	124347677	SRR8335339_peak_41847	33	.	4.92335	5.82188	3.32085	103
chr7	124358725	124359011	SRR8335339_peak_41848	131	.	9.3842	16.2172	13.1546	106
chr7	124742137	124742369	SRR8335339_peak_41849	107	.	8.34771	13.7287	10.7679	108
chr7	124917796	124918025	SRR8335339_peak_41850	111	.	8.778	14.1563	11.1652	125
chr7	125145950	125146266	SRR8335339_peak_41851	177	.	11.6271	21.007	17.7743	178
chr7	125248361	125248594	SRR8335339_peak_41852	65	.	5.56514	9.31879	6.5606	92
chr7	125471920	125472351	SRR8335339_peak_41853	715	.	30.3976	76.0632	71.5624	181
chr7	125491384	125491680	SRR8335339_peak_41854	97	.	5.80262	12.6839	9.78278	135
chr7	125498751	125498936	SRR8335339_peak_41855	43	.	5.42613	6.89525	4.31393	103
chr7	125550754	125551110	SRR8335339_peak_41856	256	.	11.4879	29.0782	25.6142	154
chr7	125552054	125552280	SRR8335339_peak_41857	14	.	3.29473	3.62443	1.42618	84
chr7	125632280	125632570	SRR8335339_peak_41858	264	.	14.979	29.9213	26.4266	130
chr7	125674933	125675187	SRR8335339_peak_41859	143	.	9.53227	17.4972	14.3837	162
chr7	125716643	125717321	SRR8335339_peak_41860	715	.	30.3976	76.0632	71.5624	257
chr7	125720040	125720225	SRR8335339_peak_41861	64	.	6.2641	9.1729	6.42194	82
chr7	125720426	125720767	SRR8335339_peak_41862	182	.	11.4572	21.4658	18.218	149
chr7	125748041	125748287	SRR8335339_peak_41863	64	.	6.2641	9.1729	6.42194	124
chr7	125756740	125756974	SRR8335339_peak_41864	111	.	8.61041	14.1563	11.1652	127
chr7	125758305	125758529	SRR8335339_peak_41865	75	.	7.26966	10.3695	7.55416	110
chr7	125764229	125764687	SRR8335339_peak_41866	234	.	13.8058	26.877	23.4689	212
chr7	125790124	125790287	SRR8335339_peak_41867	43	.	5.25854	6.89525	4.31393	109
chr7	125802563	125802764	SRR8335339_peak_41868	43	.	5.59373	6.89525	4.31393	116
chr7	125819984	125820455	SRR8335339_peak_41869	156	.	10.4207	18.7993	15.6438	142
chr7	125826558	125826888	SRR8335339_peak_41870	48	.	5.60318	7.45014	4.84165	110
chr7	125829458	125829717	SRR8335339_peak_41871	26	.	4.41158	5.0773	2.64754	200
chr7	125838223	125838511	SRR8335339_peak_41872	107	.	8.49578	13.7287	10.7679	200
chr7	125860866	125861173	SRR8335339_peak_41873	191	.	11.9623	22.4452	19.1696	162
chr7	125899105	125899318	SRR8335339_peak_41875	33	.	5.09095	5.82188	3.32085	78
chr7	125933479	125933758	SRR8335339_peak_41877	53	.	5.76132	8.01365	5.33654	100
chr7	125945858	125946331	SRR8335339_peak_41878	182	.	11.3091	21.4658	18.218	161
chr7	125952014	125952225	SRR8335339_peak_41879	78	.	6.9909	10.6343	7.81634	111
chr7	125972858	125973054	SRR8335339_peak_41880	74	.	6.57087	10.1966	7.41535	88
chr7	125987153	125987313	SRR8335339_peak_41881	24	.	4.08539	4.79866	2.40841	63
chr7	126012315	126012550	SRR8335339_peak_41882	64	.	6.43169	9.1729	6.42194	118
chr7	126036095	126036324	SRR8335339_peak_41883	87	.	7.77244	11.6006	8.72584	120
chr7	126087831	126088085	SRR8335339_peak_41884	164	.	10.9567	19.59	16.4006	133
chr7	126248197	126248409	SRR8335339_peak_41887	99	.	8.10763	12.8636	9.92716	119
chr7	126261950	126262172	SRR8335339_peak_41888	87	.	7.60485	11.6006	8.72584	95
chr7	126265987	126266158	SRR8335339_peak_41889	43	.	5.09017	6.95302	4.35052	120
chr7	126280693	126280863	SRR8335339_peak_41890	33	.	5.09095	5.82188	3.32085	111
chr7	126354851	126355080	SRR8335339_peak_41891	64	.	6.43169	9.1729	6.42194	110
chr7	126396877	126397048	SRR8335339_peak_41892	25	.	4.49789	4.98931	2.5663	130
chr7	126428302	126428699	SRR8335339_peak_41893	53	.	5.76132	8.01365	5.33654	101
chr7	126474579	126474851	SRR8335339_peak_41894	64	.	6.59929	9.1729	6.42194	150
chr7	126487081	126487338	SRR8335339_peak_41895	215	.	12.8235	24.8542	21.5097	148
chr7	126503378	126503807	SRR8335339_peak_41896	33	.	4.92335	5.82188	3.32085	401
chr7	126528365	126528643	SRR8335339_peak_41897	397	.	18.7126	43.5615	39.7495	132
chr7	126537826	126538080	SRR8335339_peak_41898	63	.	6.12666	9.08008	6.37102	151
chr7	126565763	126566079	SRR8335339_peak_41899	87	.	7.60485	11.6006	8.72584	116
chr7	126566313	126566628	SRR8335339_peak_41900	294	.	16.3197	33.0311	29.4556	131
chr7	126584052	126584210	SRR8335339_peak_41901	33	.	5.09095	5.82188	3.32085	110
chr7	126622099	126622299	SRR8335339_peak_41902	64	.	6.76688	9.1729	6.42194	92
chr7	126637195	126637383	SRR8335339_peak_41903	75	.	6.93447	10.3695	7.55416	99
chr7	126643357	126643525	SRR8335339_peak_41904	53	.	5.97859	7.99793	5.33654	83
chr7	126649190	126649681	SRR8335339_peak_41905	86	.	7.11468	11.5063	8.65862	105
chr7	126693277	126693528	SRR8335339_peak_41906	137	.	9.95116	16.8237	13.7301	139
chr7	126695721	126696005	SRR8335339_peak_41907	236	.	13.234	27.0236	23.6048	139
chr7	126754909	126755130	SRR8335339_peak_41908	99	.	8.44282	12.8636	9.92716	95
chr7	126798993	126799257	SRR8335339_peak_41909	63	.	6.12666	9.08008	6.37102	138
chr7	126799417	126799714	SRR8335339_peak_41910	211	.	12.5209	24.4937	21.1522	152
chr7	126884488	126884960	SRR8335339_peak_41911	279	.	15.3141	31.4683	27.9318	225
chr7	126897973	126898209	SRR8335339_peak_41912	26	.	3.98573	5.08049	2.64754	80
chr7	126929035	126929443	SRR8335339_peak_41913	111	.	8.9456	14.1563	11.1652	279
chr7	126975932	126976191	SRR8335339_peak_41914	36	.	3.95175	6.17368	3.6422	112
chr7	127014428	127014675	SRR8335339_peak_41915	99	.	8.44282	12.8636	9.92716	123
chr7	127021539	127021846	SRR8335339_peak_41916	87	.	7.77244	11.6006	8.72584	155
chr7	127027272	127027656	SRR8335339_peak_41917	137	.	10.1187	16.8237	13.7301	239
chr7	127110778	127110987	SRR8335339_peak_41918	75	.	7.26966	10.3695	7.55416	154
chr7	127195862	127196115	SRR8335339_peak_41919	49	.	4.67672	7.53305	4.92021	183
chr7	127208880	127209437	SRR8335339_peak_41920	336	.	16.9358	37.36	33.6895	313
chr7	127244312	127244603	SRR8335339_peak_41921	43	.	5.25854	6.89525	4.31393	188
chr7	127253779	127254485	SRR8335339_peak_41922	336	.	16.9358	37.36	33.6895	189
chr7	127260444	127261013	SRR8335339_peak_41923	294	.	16.1521	33.0311	29.4556	191
chr7	127274113	127274313	SRR8335339_peak_41924	53	.	5.97859	7.99793	5.33654	124
chr7	127346045	127346449	SRR8335339_peak_41925	539	.	24.6994	58.0601	53.9346	240
chr7	127366227	127366622	SRR8335339_peak_41926	488	.	23.191	52.8444	48.8297	246
chr7	127393236	127393539	SRR8335339_peak_41927	164	.	10.9567	19.59	16.4006	160
chr7	127393695	127393943	SRR8335339_peak_41928	24	.	4.42057	4.79866	2.40841	92
chr7	127394138	127394406	SRR8335339_peak_41929	41	.	4.47929	6.6833	4.14451	108
chr7	127406689	127406926	SRR8335339_peak_41930	99	.	7.68476	12.9094	9.97076	119
chr7	127421985	127422258	SRR8335339_peak_41931	107	.	8.34771	13.7287	10.7679	128
chr7	127448221	127448535	SRR8335339_peak_41932	87	.	7.60485	11.6006	8.72584	141
chr7	127470057	127470226	SRR8335339_peak_41933	67	.	6.15826	9.54034	6.78003	99
chr7	127471404	127471526	SRR8335339_peak_41934	17	.	3.90561	4.07966	1.7593	27
chr7	127477712	127478007	SRR8335339_peak_41935	64	.	4.98824	9.25272	6.49873	114
chr7	127493879	127494283	SRR8335339_peak_41936	239	.	13.4219	27.3325	23.9105	234
chr7	127511430	127511511	SRR8335339_peak_41937	53	.	5.76132	8.01365	5.33654	105
chr7	127511672	127511971	SRR8335339_peak_41938	63	.	6.4228	9.08008	6.37102	160
chr7	127513071	127513270	SRR8335339_peak_41939	84	.	7.16315	11.3449	8.49972	70
chr7	127526015	127526218	SRR8335339_peak_41940	43	.	5.59373	6.89525	4.31393	108
chr7	127564952	127565187	SRR8335339_peak_41941	84	.	7.45929	11.3449	8.49972	119
chr7	127573119	127573402	SRR8335339_peak_41942	205	.	12.4651	23.9035	20.5832	147
chr7	127591191	127591420	SRR8335339_peak_41943	111	.	8.778	14.1563	11.1652	113
chr7	127615222	127615930	SRR8335339_peak_41944	99	.	8.10763	12.8636	9.92716	357
chr7	127652081	127652373	SRR8335339_peak_41945	97	.	5.87666	12.6839	9.78278	149
chr7	127691742	127692036	SRR8335339_peak_41946	63	.	6.12666	9.08008	6.37102	160
chr7	127708192	127708384	SRR8335339_peak_41947	53	.	5.76132	8.01365	5.33654	116
chr7	127708831	127709071	SRR8335339_peak_41948	53	.	5.92892	8.01365	5.33654	119
chr7	127713115	127713397	SRR8335339_peak_41949	220	.	13.4706	25.381	22.0191	159
chr7	127745179	127745305	SRR8335339_peak_41950	44	.	5.31261	7.06539	4.46063	71
chr7	127745812	127746222	SRR8335339_peak_41951	137	.	9.78356	16.8237	13.7301	296
chr7	127759652	127759835	SRR8335339_peak_41952	15	.	3.58261	3.832	1.54114	146
chr7	127761075	127761248	SRR8335339_peak_41953	84	.	7.16315	11.3449	8.49972	86
chr7	127776880	127777330	SRR8335339_peak_41954	53	.	5.76132	8.01365	5.33654	132
chr7	127800415	127800673	SRR8335339_peak_41955	131	.	9.08806	16.2172	13.1546	131
chr7	127841431	127841618	SRR8335339_peak_41956	53	.	5.76132	8.01365	5.33654	83
chr7	127841706	127841990	SRR8335339_peak_41957	53	.	5.92892	8.01365	5.33654	151
chr7	127876821	127877154	SRR8335339_peak_41958	62	.	6.27895	8.92942	6.23625	150
chr7	127895515	127895914	SRR8335339_peak_41959	770	.	32.0735	81.6301	77.0107	291
chr7	127903905	127904746	SRR8335339_peak_41960	177	.	11.7947	21.007	17.7743	695
chr7	127912182	127912499	SRR8335339_peak_41961	62	.	6.44256	8.92942	6.23625	108
chr7	127931608	127931782	SRR8335339_peak_41962	64	.	6.2641	9.1729	6.42194	73
chr7	127932624	127932933	SRR8335339_peak_41963	122	.	7.34198	15.2573	12.2403	171
chr7	127935392	127935662	SRR8335339_peak_41964	34	.	4.79403	5.94877	3.42038	136
chr7	127966530	127966680	SRR8335339_peak_41965	43	.	5.09017	6.95302	4.35052	101
chr7	127966960	127967214	SRR8335339_peak_41966	53	.	6.09651	8.01365	5.33654	80
chr7	127967374	127967677	SRR8335339_peak_41967	74	.	6.71894	10.1966	7.41535	191
chr7	128023600	128023901	SRR8335339_peak_41968	124	.	9.61597	15.4769	12.4283	113
chr7	128169648	128169887	SRR8335339_peak_41969	107	.	8.05157	13.7287	10.7679	134
chr7	128193151	128193305	SRR8335339_peak_41970	33	.	5.09095	5.82188	3.32085	90
chr7	128203329	128203512	SRR8335339_peak_41971	53	.	5.68245	7.99793	5.33654	89
chr7	128206241	128206566	SRR8335339_peak_41972	53	.	5.97859	7.99793	5.33654	220
chr7	128237218	128237461	SRR8335339_peak_41973	164	.	10.7891	19.59	16.4006	102
chr7	128237871	128238076	SRR8335339_peak_41974	64	.	6.76688	9.1729	6.42194	112
chr7	128238362	128238694	SRR8335339_peak_41975	239	.	13.2717	27.3325	23.9105	178
chr7	128238811	128239247	SRR8335339_peak_41976	329	.	15.2683	36.62	32.9651	278
chr7	128247512	128247717	SRR8335339_peak_41977	63	.	6.4228	9.08008	6.37102	97
chr7	128363036	128363259	SRR8335339_peak_41978	87	.	7.43726	11.6006	8.72584	111
chr7	128383853	128384037	SRR8335339_peak_41979	64	.	6.43169	9.1729	6.42194	116
chr7	128414480	128414679	SRR8335339_peak_41980	64	.	6.43169	9.1729	6.42194	96
chr7	128460927	128461089	SRR8335339_peak_41981	33	.	4.58817	5.82188	3.32085	96
chr7	128461714	128461877	SRR8335339_peak_41982	43	.	5.38631	6.95302	4.35052	47
chr7	128500203	128500441	SRR8335339_peak_41983	143	.	9.68034	17.4972	14.3837	153
chr7	128519437	128519750	SRR8335339_peak_41984	64	.	6.76688	9.1729	6.42194	131
chr7	128521049	128521237	SRR8335339_peak_41985	24	.	3.35947	4.79185	2.40841	124
chr7	128526661	128526826	SRR8335339_peak_41986	25	.	4.49789	4.98931	2.5663	70
chr7	128538869	128539153	SRR8335339_peak_41987	83	.	6.0587	11.2084	8.38571	136
chr7	128549172	128549412	SRR8335339_peak_41988	124	.	9.11319	15.4769	12.4283	116
chr7	128612783	128613069	SRR8335339_peak_41990	164	.	10.9567	19.59	16.4006	149
chr7	128622721	128622986	SRR8335339_peak_41991	75	.	7.10207	10.3695	7.55416	89
chr7	128623666	128623951	SRR8335339_peak_41992	111	.	8.37862	14.087	11.1192	156
chr7	128731773	128732034	SRR8335339_peak_41993	43	.	5.25854	6.89525	4.31393	154
chr7	128733879	128734141	SRR8335339_peak_41994	87	.	7.77244	11.6006	8.72584	131
chr7	128739250	128739493	SRR8335339_peak_41995	75	.	7.10207	10.3695	7.55416	135
chr7	128744681	128745035	SRR8335339_peak_41996	279	.	15.4817	31.4683	27.9318	200
chr7	128746224	128746488	SRR8335339_peak_41997	131	.	9.23613	16.2172	13.1546	121
chr7	128748753	128748944	SRR8335339_peak_41998	33	.	4.18315	5.86499	3.36023	33
chr7	128766719	128767110	SRR8335339_peak_41999	644	.	27.8836	68.7551	64.4014	255
chr7	129096950	129097139	SRR8335339_peak_42000	22	.	4.07668	4.60347	2.2688	30
chr7	129237775	129237946	SRR8335339_peak_42001	53	.	6.09651	8.01365	5.33654	105
chr7	129250973	129251192	SRR8335339_peak_42002	99	.	8.27522	12.8636	9.92716	94
chr7	129251790	129251997	SRR8335339_peak_42003	43	.	5.42613	6.89525	4.31393	130
chr7	129570001	129570200	SRR8335339_peak_42004	64	.	6.76688	9.1729	6.42194	102
chr7	129680590	129680780	SRR8335339_peak_42006	73	.	7.09701	10.1025	7.33632	114
chr7	129747238	129747532	SRR8335339_peak_42007	143	.	9.53227	17.4972	14.3837	120
chr7	129876237	129876478	SRR8335339_peak_42008	124	.	9.44838	15.4769	12.4283	135
chr7	129876576	129876793	SRR8335339_peak_42009	43	.	5.25854	6.89525	4.31393	95
chr7	129944469	129944657	SRR8335339_peak_42010	75	.	6.93447	10.3695	7.55416	117
chr7	129961979	129962196	SRR8335339_peak_42011	53	.	5.92892	8.01365	5.33654	132
chr7	129984605	129984807	SRR8335339_peak_42012	75	.	7.26966	10.3695	7.55416	108
chr7	130014742	130014939	SRR8335339_peak_42013	64	.	6.2641	9.1729	6.42194	107
chr7	130044045	130044339	SRR8335339_peak_42014	124	.	9.61597	15.4769	12.4283	119
chr7	130074067	130074339	SRR8335339_peak_42015	220	.	13.303	25.381	22.0191	118
chr7	130148913	130149128	SRR8335339_peak_42016	43	.	5.23824	6.95302	4.35052	142
chr7	130165671	130165914	SRR8335339_peak_42017	63	.	6.27473	9.08008	6.37102	141
chr7	130174030	130174198	SRR8335339_peak_42018	87	.	7.77244	11.6006	8.72584	124
chr7	130176959	130177420	SRR8335339_peak_42019	830	.	33.4387	87.757	83.0071	220
chr7	130182739	130183119	SRR8335339_peak_42020	63	.	6.27473	9.08008	6.37102	160
chr7	130262804	130262965	SRR8335339_peak_42021	53	.	6.09651	8.01365	5.33654	222
chr7	130264632	130264829	SRR8335339_peak_42022	63	.	6.27473	9.08008	6.37102	67
chr7	130265146	130265308	SRR8335339_peak_42023	64	.	6.76688	9.1729	6.42194	48
chr7	130273526	130273735	SRR8335339_peak_42024	75	.	6.93447	10.3695	7.55416	121
chr7	130290780	130291090	SRR8335339_peak_42025	303	.	16.423	33.9404	30.3593	143
chr7	130319689	130320018	SRR8335339_peak_42026	137	.	10.1187	16.8237	13.7301	197
chr7	130407669	130408122	SRR8335339_peak_42027	93	.	6.45356	12.1886	9.30641	128
chr7	130420064	130420199	SRR8335339_peak_42028	33	.	4.56084	5.77831	3.32085	83
chr7	130518754	130518927	SRR8335339_peak_42029	64	.	6.76688	9.1729	6.42194	99
chr7	130520735	130520940	SRR8335339_peak_42030	33	.	4.75576	5.82188	3.32085	149
chr7	130538400	130538783	SRR8335339_peak_42031	626	.	27.2133	66.9496	62.6274	231
chr7	130546868	130547059	SRR8335339_peak_42032	57	.	5.74195	8.47811	5.79184	94
chr7	130577574	130577844	SRR8335339_peak_42033	99	.	7.94004	12.8636	9.92716	152
chr7	130628674	130629045	SRR8335339_peak_42034	208	.	12.0495	24.2093	20.8752	216
chr7	130632022	130632188	SRR8335339_peak_42035	33	.	4.08444	5.86499	3.36023	81
chr7	130640758	130641107	SRR8335339_peak_42036	99	.	7.94004	12.8636	9.92716	134
chr7	130645373	130645551	SRR8335339_peak_42037	17	.	3.75754	4.07966	1.7593	3
chr7	130645744	130646314	SRR8335339_peak_42038	656	.	26.5603	70.0571	65.6864	362
chr7	130654782	130655230	SRR8335339_peak_42039	184	.	11.6199	21.7255	18.4733	292
chr7	130669009	130669745	SRR8335339_peak_42040	109	.	8.81202	13.9436	10.9776	575
chr7	130670480	130670907	SRR8335339_peak_42041	87	.	6.71139	11.6521	8.77728	136
chr7	130681830	130682078	SRR8335339_peak_42042	26	.	3.7883	5.08049	2.64754	124
chr7	130693076	130693459	SRR8335339_peak_42043	87	.	7.43726	11.6006	8.72584	134
chr7	130705951	130706149	SRR8335339_peak_42044	43	.	5.59373	6.89525	4.31393	98
chr7	130709076	130709271	SRR8335339_peak_42045	63	.	6.27473	9.08008	6.37102	134
chr7	130720116	130720391	SRR8335339_peak_42046	156	.	10.1245	18.7993	15.6438	125
chr7	130756361	130756616	SRR8335339_peak_42048	33	.	4.58817	5.82188	3.32085	24
chr7	130786056	130786440	SRR8335339_peak_42049	53	.	5.53438	7.99793	5.33654	131
chr7	130827510	130827730	SRR8335339_peak_42050	111	.	8.61041	14.1563	11.1652	122
chr7	130865654	130865981	SRR8335339_peak_42051	187	.	11.6782	21.9657	18.7087	160
chr7	130878539	130878846	SRR8335339_peak_42052	249	.	13.9744	28.4555	24.996	201
chr7	130888057	130888344	SRR8335339_peak_42053	63	.	6.4228	9.08008	6.37102	124
chr7	130890845	130891183	SRR8335339_peak_42054	222	.	12.7898	25.6079	22.2327	186
chr7	130946363	130946705	SRR8335339_peak_42055	522	.	24.1966	56.3112	52.2239	143
chr7	130950662	130951026	SRR8335339_peak_42056	159	.	10.6965	19.1577	15.9951	209
chr7	130959879	130960193	SRR8335339_peak_42057	53	.	6.09651	8.01365	5.33654	96
chr7	130961582	130961824	SRR8335339_peak_42058	84	.	7.01508	11.3449	8.49972	122
chr7	130964523	130965114	SRR8335339_peak_42059	405	.	19.8392	44.3699	40.5371	376
chr7	130977759	130978305	SRR8335339_peak_42060	253	.	14.0226	28.7768	25.3153	264
chr7	130982315	130982790	SRR8335339_peak_42061	843	.	34.4198	89.1596	84.3894	282
chr7	130988030	130988311	SRR8335339_peak_42062	234	.	13.9734	26.877	23.4689	158
chr7	131036639	131036818	SRR8335339_peak_42063	33	.	5.09095	5.82188	3.32085	115
chr7	131068260	131068456	SRR8335339_peak_42064	99	.	7.94004	12.8636	9.92716	74
chr7	131112513	131112820	SRR8335339_peak_42065	268	.	11.8828	30.322	26.8228	157
chr7	131160552	131160784	SRR8335339_peak_42066	87	.	7.60485	11.6006	8.72584	123
chr7	131362701	131363122	SRR8335339_peak_42067	505	.	23.3586	54.5726	50.5197	235
chr7	131553440	131553612	SRR8335339_peak_42068	43	.	5.42613	6.89525	4.31393	65
chr7	131553860	131554056	SRR8335339_peak_42069	53	.	5.76132	8.01365	5.33654	108
chr7	131582307	131582481	SRR8335339_peak_42070	75	.	6.93447	10.3695	7.55416	83
chr7	131648440	131648686	SRR8335339_peak_42071	164	.	10.7891	19.59	16.4006	119
chr7	131888090	131888299	SRR8335339_peak_42072	63	.	6.4228	9.08008	6.37102	122
chr7	132123311	132123546	SRR8335339_peak_42073	96	.	7.91508	12.5494	9.64892	122
chr7	132213534	132213803	SRR8335339_peak_42074	143	.	8.03297	17.4005	14.3025	124
chr7	132317132	132317491	SRR8335339_peak_42075	164	.	11.2919	19.59	16.4006	131
chr7	132358334	132358546	SRR8335339_peak_42076	96	.	7.9035	12.5229	9.6265	129
chr7	132389394	132389654	SRR8335339_peak_42077	137	.	10.1187	16.8237	13.7301	113
chr7	132443192	132443459	SRR8335339_peak_42078	220	.	13.4706	25.381	22.0191	120
chr7	132509210	132509398	SRR8335339_peak_42079	53	.	5.92892	8.01365	5.33654	98
chr7	132575585	132575869	SRR8335339_peak_42080	119	.	8.64385	14.9606	11.9524	151
chr7	132658107	132658533	SRR8335339_peak_42081	556	.	25.0346	59.8189	55.6564	198
chr7	132683692	132684028	SRR8335339_peak_42082	43	.	5.42613	6.89525	4.31393	90
chr7	132707238	132707411	SRR8335339_peak_42083	64	.	6.2641	9.1729	6.42194	91
chr7	132714182	132714971	SRR8335339_peak_42084	697	.	29.8948	74.2236	69.7592	515
chr7	132722994	132723306	SRR8335339_peak_42085	177	.	11.7947	21.007	17.7743	160
chr7	132736104	132736392	SRR8335339_peak_42086	177	.	11.6271	21.007	17.7743	142
chr7	132786085	132786275	SRR8335339_peak_42087	93	.	6.35484	12.1886	9.30641	131
chr7	132802688	132802978	SRR8335339_peak_42088	279	.	15.3141	31.4683	27.9318	154
chr7	132814115	132814454	SRR8335339_peak_42089	182	.	11.3091	21.4658	18.218	199
chr7	132841338	132841631	SRR8335339_peak_42090	211	.	12.6711	24.4937	21.1522	150
chr7	132895105	132895267	SRR8335339_peak_42092	24	.	4.42057	4.79866	2.40841	62
chr7	132972206	132972462	SRR8335339_peak_42093	108	.	8.40592	13.8185	10.8547	115
chr7	133011298	133011492	SRR8335339_peak_42094	78	.	6.71335	10.6343	7.81634	96
chr7	133024788	133025176	SRR8335339_peak_42095	164	.	11.1243	19.59	16.4006	239
chr7	133035405	133035772	SRR8335339_peak_42096	438	.	21.0123	47.7253	43.8218	198
chr7	133035961	133036208	SRR8335339_peak_42097	33	.	4.58817	5.82188	3.32085	112
chr7	133036431	133036622	SRR8335339_peak_42098	53	.	5.76132	8.01365	5.33654	100
chr7	133040725	133041368	SRR8335339_peak_42099	357	.	18.4984	39.4294	35.7026	157
chr7	133098543	133098739	SRR8335339_peak_42100	33	.	4.92335	5.82188	3.32085	97
chr7	133099303	133099784	SRR8335339_peak_42101	412	.	19.453	45.1415	41.2923	182
chr7	133117958	133118130	SRR8335339_peak_42102	43	.	4.94987	6.87618	4.31393	100
chr7	133124269	133124520	SRR8335339_peak_42103	53	.	5.92892	8.01365	5.33654	106
chr7	133510947	133511279	SRR8335339_peak_42105	325	.	17.1577	36.2018	32.5494	171
chr7	133709030	133709528	SRR8335339_peak_42106	53	.	5.92892	8.01365	5.33654	386
chr7	133726111	133726395	SRR8335339_peak_42107	169	.	10.8649	20.1225	16.9192	158
chr7	133731230	133731517	SRR8335339_peak_42108	84	.	7.31122	11.3449	8.49972	118
chr7	133747343	133747605	SRR8335339_peak_42109	164	.	11.1243	19.59	16.4006	150
chr7	133748302	133748503	SRR8335339_peak_42110	49	.	4.67672	7.53305	4.92021	88
chr7	133748714	133748962	SRR8335339_peak_42111	124	.	9.61597	15.4769	12.4283	109
chr7	133750883	133751073	SRR8335339_peak_42112	34	.	4.64596	5.94877	3.42038	93
chr7	133759581	133759936	SRR8335339_peak_42113	156	.	10.4207	18.7993	15.6438	155
chr7	133933408	133933727	SRR8335339_peak_42115	325	.	16.9901	36.2018	32.5494	183
chr7	133951696	133951860	SRR8335339_peak_42116	33	.	5.09095	5.82188	3.32085	93
chr7	133952064	133952601	SRR8335339_peak_42117	288	.	15.6049	32.3861	28.8423	360
chr7	133970410	133970754	SRR8335339_peak_42118	131	.	9.23613	16.2172	13.1546	203
chr7	133993968	133994201	SRR8335339_peak_42119	75	.	6.93447	10.3695	7.55416	118
chr7	134026177	134026394	SRR8335339_peak_42120	33	.	5.09095	5.82188	3.32085	94
chr7	134046089	134046238	SRR8335339_peak_42121	34	.	4.9421	5.94877	3.42038	69
chr7	134090904	134091078	SRR8335339_peak_42122	43	.	5.09017	6.95302	4.35052	32
chr7	134091350	134091531	SRR8335339_peak_42123	43	.	5.23824	6.95302	4.35052	40
chr7	134114930	134115095	SRR8335339_peak_42124	43	.	5.59373	6.89525	4.31393	85
chr7	134261219	134261432	SRR8335339_peak_42125	43	.	5.42613	6.89525	4.31393	104
chr7	134287831	134288181	SRR8335339_peak_42126	115	.	7.8766	14.5742	11.5786	228
chr7	134309059	134309232	SRR8335339_peak_42127	53	.	5.76132	8.01365	5.33654	82
chr7	134378246	134378634	SRR8335339_peak_42128	539	.	24.867	58.0601	53.9346	207
chr7	134387256	134387550	SRR8335339_peak_42129	131	.	9.3842	16.2172	13.1546	155
chr7	134414320	134414492	SRR8335339_peak_42130	33	.	4.92335	5.82188	3.32085	90
chr7	134430563	134430821	SRR8335339_peak_42131	156	.	10.2726	18.7993	15.6438	134
chr7	134498477	134498699	SRR8335339_peak_42132	99	.	8.10763	12.8636	9.92716	118
chr7	134498948	134499130	SRR8335339_peak_42133	33	.	4.92335	5.82188	3.32085	138
chr7	134499545	134499792	SRR8335339_peak_42134	64	.	6.76688	9.1729	6.42194	133
chr7	134589938	134590140	SRR8335339_peak_42135	75	.	6.93447	10.3695	7.55416	112
chr7	134608056	134608406	SRR8335339_peak_42136	75	.	6.66417	10.3457	7.55416	68
chr7	134671404	134671594	SRR8335339_peak_42137	43	.	5.59373	6.89525	4.31393	71
chr7	134891349	134891539	SRR8335339_peak_42138	64	.	6.76688	9.1729	6.42194	69
chr7	134926988	134927173	SRR8335339_peak_42139	111	.	8.778	14.1563	11.1652	100
chr7	134938268	134938713	SRR8335339_peak_42140	471	.	22.3531	51.127	47.1503	247
chr7	134967519	134967682	SRR8335339_peak_42141	53	.	6.09651	8.01365	5.33654	106
chr7	135050448	135050670	SRR8335339_peak_42142	33	.	4.18315	5.86499	3.36023	122
chr7	135135212	135135453	SRR8335339_peak_42143	143	.	9.53227	17.4972	14.3837	125
chr7	135204001	135204204	SRR8335339_peak_42144	64	.	6.59929	9.1729	6.42194	135
chr7	135210353	135210608	SRR8335339_peak_42145	83	.	6.0587	11.2084	8.38571	207
chr7	135212599	135212826	SRR8335339_peak_42146	43	.	5.59373	6.89525	4.31393	96
chr7	135551595	135551871	SRR8335339_peak_42147	205	.	12.6327	23.9035	20.5832	147
chr7	135560409	135560600	SRR8335339_peak_42148	43	.	5.23824	6.95302	4.35052	93
chr7	135597010	135597633	SRR8335339_peak_42149	334	.	16.0111	37.0915	33.4315	223
chr7	135609703	135610084	SRR8335339_peak_42150	234	.	13.6382	26.877	23.4689	114
chr7	135716421	135716589	SRR8335339_peak_42151	34	.	4.64596	5.94877	3.42038	106
chr7	135725883	135726049	SRR8335339_peak_42152	53	.	5.53438	7.99793	5.33654	109
chr7	135740490	135740761	SRR8335339_peak_42153	75	.	7.26966	10.3695	7.55416	138
chr7	135863625	135863865	SRR8335339_peak_42154	124	.	9.28078	15.4769	12.4283	124
chr7	135902662	135902777	SRR8335339_peak_42155	25	.	4.49789	4.98931	2.5663	110
chr7	136015586	136015846	SRR8335339_peak_42156	111	.	8.9456	14.1563	11.1652	121
chr7	136017048	136017225	SRR8335339_peak_42157	33	.	4.18315	5.86499	3.36023	106
chr7	136032139	136032335	SRR8335339_peak_42158	87	.	7.77244	11.6006	8.72584	127
chr7	136045366	136045551	SRR8335339_peak_42159	63	.	6.4228	9.08008	6.37102	128
chr7	136046662	136046879	SRR8335339_peak_42160	75	.	6.93447	10.3695	7.55416	96
chr7	136070487	136071088	SRR8335339_peak_42161	412	.	19.0087	45.1415	41.2923	442
chr7	136129444	136129742	SRR8335339_peak_42162	143	.	9.68034	17.4972	14.3837	164
chr7	136168703	136168906	SRR8335339_peak_42163	75	.	6.93447	10.3695	7.55416	106
chr7	136213291	136213502	SRR8335339_peak_42164	75	.	6.93447	10.3695	7.55416	129
chr7	136342912	136343324	SRR8335339_peak_42165	357	.	18.666	39.4294	35.7026	200
chr7	136380506	136381499	SRR8335339_peak_42166	182	.	11.161	21.4658	18.218	301
chr7	136406350	136406575	SRR8335339_peak_42167	87	.	7.43726	11.6006	8.72584	120
chr7	136430758	136431012	SRR8335339_peak_42168	111	.	8.778	14.1563	11.1652	155
chr7	136432055	136432259	SRR8335339_peak_42169	99	.	7.94004	12.8636	9.92716	96
chr7	136449412	136449588	SRR8335339_peak_42170	43	.	5.59373	6.89525	4.31393	131
chr7	136502262	136502824	SRR8335339_peak_42171	137	.	10.1187	16.8237	13.7301	138
chr7	136505363	136505528	SRR8335339_peak_42172	43	.	5.09017	6.95302	4.35052	68
chr7	136511360	136511552	SRR8335339_peak_42173	84	.	7.16315	11.3449	8.49972	91
chr7	136541367	136541666	SRR8335339_peak_42174	454	.	21.8503	49.4205	45.4751	141
chr7	136660272	136660647	SRR8335339_peak_42175	75	.	6.96451	10.3457	7.55416	240
chr7	136737024	136737192	SRR8335339_peak_42176	41	.	5.29727	6.69879	4.15564	59
chr7	136848466	136848740	SRR8335339_peak_42177	107	.	8.34771	13.7287	10.7679	140
chr7	136859772	136860034	SRR8335339_peak_42178	119	.	8.93999	14.9606	11.9524	116
chr7	136908387	136908562	SRR8335339_peak_42179	62	.	6.11533	8.92942	6.23625	95
chr7	136908816	136909025	SRR8335339_peak_42180	65	.	5.46642	9.31879	6.5606	110
chr7	136924635	136925073	SRR8335339_peak_42181	137	.	9.78356	16.8237	13.7301	278
chr7	136945816	136946232	SRR8335339_peak_42182	208	.	12.0495	24.2093	20.8752	161
chr7	136967368	136967577	SRR8335339_peak_42183	30	.	4.63177	5.50908	3.07153	115
chr7	136988807	136989156	SRR8335339_peak_42184	137	.	9.78356	16.8237	13.7301	219
chr7	137058099	137058352	SRR8335339_peak_42185	121	.	9.22399	15.1155	12.1034	151
chr7	137065866	137066059	SRR8335339_peak_42186	75	.	7.10207	10.3695	7.55416	119
chr7	137067908	137068104	SRR8335339_peak_42187	57	.	5.17028	8.41215	5.72835	52
chr7	137086095	137086343	SRR8335339_peak_42188	64	.	6.2641	9.1729	6.42194	139
chr7	137276475	137276710	SRR8335339_peak_42189	124	.	9.44838	15.4769	12.4283	126
chr7	137303980	137304204	SRR8335339_peak_42190	53	.	5.92892	8.01365	5.33654	121
chr7	137404221	137404390	SRR8335339_peak_42191	67	.	6.29704	9.54034	6.78003	112
chr7	137584928	137585091	SRR8335339_peak_42192	43	.	5.38631	6.95302	4.35052	55
chr7	137609887	137610046	SRR8335339_peak_42193	43	.	5.59373	6.89525	4.31393	126
chr7	137742504	137742653	SRR8335339_peak_42194	43	.	5.42613	6.89525	4.31393	115
chr7	137765949	137766175	SRR8335339_peak_42195	99	.	7.94004	12.8636	9.92716	101
chr7	137908595	137908790	SRR8335339_peak_42196	34	.	4.64596	5.94877	3.42038	78
chr7	137925631	137925826	SRR8335339_peak_42197	34	.	4.64596	5.94877	3.42038	132
chr7	138209527	138210039	SRR8335339_peak_42199	43	.	4.09982	6.9063	4.32436	334
chr7	138210467	138210666	SRR8335339_peak_42200	99	.	7.94004	12.8636	9.92716	115
chr7	138357104	138357351	SRR8335339_peak_42201	75	.	6.93447	10.3695	7.55416	138
chr7	138845604	138845774	SRR8335339_peak_42202	53	.	5.83052	7.99793	5.33654	44
chr7	138846275	138846442	SRR8335339_peak_42203	34	.	4.79403	5.94877	3.42038	58
chr7	138909484	138909937	SRR8335339_peak_42204	75	.	7.26966	10.3695	7.55416	94
chr7	138919276	138919524	SRR8335339_peak_42205	99	.	8.10763	12.8636	9.92716	140
chr7	139016376	139016601	SRR8335339_peak_42206	74	.	6.71894	10.1966	7.41535	108
chr7	139108279	139108594	SRR8335339_peak_42207	264	.	14.8114	29.9213	26.4266	166
chr7	139188252	139188988	SRR8335339_peak_42208	389	.	19.3364	42.7103	38.915	604
chr7	139234515	139235161	SRR8335339_peak_42210	420	.	16.8841	45.8936	42.0393	452
chr7	139248083	139248390	SRR8335339_peak_42211	150	.	10.2863	18.1951	15.054	158
chr7	139251204	139251389	SRR8335339_peak_42212	53	.	5.92892	8.01365	5.33654	115
chr7	139264329	139264559	SRR8335339_peak_42213	64	.	6.76688	9.1729	6.42194	107
chr7	139265512	139265720	SRR8335339_peak_42214	64	.	6.76688	9.1729	6.42194	115
chr7	139266886	139267241	SRR8335339_peak_42215	64	.	6.59929	9.1729	6.42194	129
chr7	139303644	139304116	SRR8335339_peak_42216	53	.	5.83052	7.99793	5.33654	280
chr7	139310532	139310801	SRR8335339_peak_42217	53	.	5.76132	8.01365	5.33654	88
chr7	139327010	139327345	SRR8335339_peak_42219	325	.	17.3253	36.2018	32.5494	151
chr7	139329601	139329925	SRR8335339_peak_42220	307	.	15.7512	34.3355	30.7408	141
chr7	139363912	139364483	SRR8335339_peak_42221	956	.	37.7717	100.667	95.6018	232
chr7	139365433	139365716	SRR8335339_peak_42222	119	.	8.64385	14.9606	11.9524	147
chr7	139366705	139366875	SRR8335339_peak_42223	84	.	7.58785	11.31	8.48363	48
chr7	139369913	139370127	SRR8335339_peak_42224	63	.	6.4228	9.08008	6.37102	81
chr7	139388650	139389127	SRR8335339_peak_42225	205	.	12.6327	23.9035	20.5832	135
chr7	139389398	139389660	SRR8335339_peak_42226	49	.	4.97286	7.53305	4.92021	147
chr7	139409859	139410211	SRR8335339_peak_42227	124	.	9.28078	15.4769	12.4283	154
chr7	139440696	139440798	SRR8335339_peak_42228	53	.	5.92892	8.01365	5.33654	289
chr7	139440930	139441099	SRR8335339_peak_42228	53	.	5.92892	8.01365	5.33654	289
chr7	139452328	139452882	SRR8335339_peak_42229	196	.	11.2928	22.9544	19.6651	132
chr7	139467951	139468698	SRR8335339_peak_42230	169	.	10.8649	20.1225	16.9192	573
chr7	139473185	139473449	SRR8335339_peak_42231	73	.	5.21034	10.0802	7.31745	141
chr7	139516360	139516550	SRR8335339_peak_42232	64	.	6.43169	9.1729	6.42194	85
chr7	139563488	139563671	SRR8335339_peak_42233	33	.	5.09095	5.82188	3.32085	62
chr7	139616216	139616480	SRR8335339_peak_42234	264	.	14.4186	29.9032	26.4241	108
chr7	139762565	139762877	SRR8335339_peak_42235	156	.	10.1245	18.7993	15.6438	81
chr7	140036470	140036652	SRR8335339_peak_42236	33	.	4.58817	5.82188	3.32085	63
chr7	140095044	140095213	SRR8335339_peak_42237	43	.	5.59373	6.89525	4.31393	87
chr7	140137297	140137731	SRR8335339_peak_42238	150	.	10.6215	18.1951	15.054	238
chr7	140855932	140856521	SRR8335339_peak_42240	191	.	12.2975	22.4452	19.1696	412
chr7	140882274	140882436	SRR8335339_peak_42241	34	.	4.79403	5.94877	3.42038	75
chr7	140900161	140900374	SRR8335339_peak_42242	17	.	3.75754	4.07966	1.7593	197
chr7	140908551	140908814	SRR8335339_peak_42243	122	.	7.34198	15.2573	12.2403	119
chr7	141009097	141009282	SRR8335339_peak_42244	25	.	4.49789	4.98931	2.5663	121
chr7	141041782	141042067	SRR8335339_peak_42245	108	.	8.40592	13.8185	10.8547	153
chr7	141047966	141048694	SRR8335339_peak_42246	234	.	13.8058	26.877	23.4689	488
chr7	141126023	141126264	SRR8335339_peak_42247	124	.	9.28078	15.4769	12.4283	151
chr7	141193310	141193563	SRR8335339_peak_42248	34	.	4.79403	5.94877	3.42038	121
chr7	141216431	141216710	SRR8335339_peak_42249	205	.	12.4651	23.9035	20.5832	135
chr7	141221785	141222224	SRR8335339_peak_42250	43	.	5.38631	6.95302	4.35052	224
chr7	141278814	141279059	SRR8335339_peak_42251	64	.	6.59929	9.1729	6.42194	98
chr7	141319088	141319316	SRR8335339_peak_42252	53	.	5.68245	7.99793	5.33654	113
chr7	141413925	141414382	SRR8335339_peak_42253	87	.	7.43726	11.6006	8.72584	251
chr7	141444012	141444194	SRR8335339_peak_42254	39	.	5.04809	6.45933	3.92452	93
chr7	141447229	141447526	SRR8335339_peak_42255	64	.	6.59929	9.1729	6.42194	134
chr7	141467347	141467546	SRR8335339_peak_42256	41	.	4.57801	6.6833	4.14451	117
chr7	141467811	141468034	SRR8335339_peak_42257	26	.	3.7883	5.08049	2.64754	94
chr7	141468533	141469169	SRR8335339_peak_42258	34	.	4.9421	5.94877	3.42038	202
chr7	141475124	141475415	SRR8335339_peak_42259	53	.	5.92892	8.01365	5.33654	129
chr7	141476322	141476818	SRR8335339_peak_42260	626	.	27.5485	66.9496	62.6274	329
chr7	141477968	141478136	SRR8335339_peak_42261	43	.	5.42613	6.89525	4.31393	99
chr7	141510700	141510913	SRR8335339_peak_42262	49	.	4.77543	7.53305	4.92021	92
chr7	141518964	141519256	SRR8335339_peak_42263	309	.	16.4873	34.6091	30.9986	131
chr7	141562004	141562306	SRR8335339_peak_42264	131	.	9.08806	16.2172	13.1546	146
chr7	141612912	141613254	SRR8335339_peak_42265	372	.	19.1688	41.0634	37.2997	192
chr7	141894884	141895061	SRR8335339_peak_42266	63	.	6.27473	9.08008	6.37102	90
chr7	142025201	142025458	SRR8335339_peak_42267	41	.	4.57801	6.6833	4.14451	180
chr7	142045468	142045673	SRR8335339_peak_42268	53	.	5.76132	8.01365	5.33654	104
chr7	142083857	142084196	SRR8335339_peak_42269	195	.	11.6052	22.8283	19.5417	171
chr7	142140671	142140872	SRR8335339_peak_42270	43	.	5.20783	6.87618	4.31393	76
chr7	142278315	142278548	SRR8335339_peak_42271	107	.	8.19964	13.7287	10.7679	125
chr7	142282952	142283204	SRR8335339_peak_42272	96	.	7.9035	12.5229	9.6265	128
chr7	142284683	142284953	SRR8335339_peak_42273	53	.	5.68245	7.99793	5.33654	113
chr7	142293988	142294204	SRR8335339_peak_42274	43	.	5.25854	6.89525	4.31393	101
chr7	142326923	142327373	SRR8335339_peak_42275	294	.	15.9845	33.0311	29.4556	288
chr7	142330207	142330971	SRR8335339_peak_42276	596	.	24.1987	63.8883	59.6343	573
chr7	142340406	142340622	SRR8335339_peak_42277	87	.	7.60485	11.6006	8.72584	107
chr7	142341597	142341770	SRR8335339_peak_42278	53	.	6.09651	8.01365	5.33654	77
chr7	142387535	142388232	SRR8335339_peak_42279	249	.	14.6438	28.3907	24.9461	155
chr7	142430351	142430903	SRR8335339_peak_42280	278	.	14.7147	31.3661	27.8503	179
chr7	142454754	142455015	SRR8335339_peak_42281	164	.	10.9567	19.59	16.4006	117
chr7	142456401	142457168	SRR8335339_peak_42282	172	.	9.92476	20.4697	17.2618	378
chr7	142458188	142458494	SRR8335339_peak_42283	234	.	13.8058	26.877	23.4689	144
chr7	142458819	142459053	SRR8335339_peak_42284	74	.	6.86701	10.1966	7.41535	109
chr7	142459140	142459753	SRR8335339_peak_42285	1244	.	45.9837	130.423	124.457	328
chr7	142479603	142479794	SRR8335339_peak_42286	43	.	5.59373	6.89525	4.31393	111
chr7	142487305	142487553	SRR8335339_peak_42287	43	.	5.23824	6.95302	4.35052	152
chr7	142510047	142510316	SRR8335339_peak_42288	75	.	7.10207	10.3695	7.55416	119
chr7	142516351	142516547	SRR8335339_peak_42289	64	.	6.59929	9.1729	6.42194	99
chr7	142523244	142523565	SRR8335339_peak_42290	322	.	16.0473	35.8411	32.2098	150
chr7	142523694	142523967	SRR8335339_peak_42291	84	.	7.31122	11.3449	8.49972	233
chr7	142529335	142529595	SRR8335339_peak_42292	75	.	6.66417	10.3457	7.55416	171
chr7	142533065	142533406	SRR8335339_peak_42293	405	.	20.3419	44.3699	40.5371	137
chr7	142542708	142542934	SRR8335339_peak_42294	34	.	4.79403	5.94877	3.42038	155
chr7	142551075	142551326	SRR8335339_peak_42295	96	.	7.91508	12.5494	9.64892	133
chr7	142552559	142553014	SRR8335339_peak_42296	488	.	23.0234	52.8444	48.8297	228
chr7	142561284	142561509	SRR8335339_peak_42297	34	.	4.64596	5.94877	3.42038	173
chr7	142572400	142572639	SRR8335339_peak_42298	121	.	9.06037	15.1155	12.1034	129
chr7	142577929	142578395	SRR8335339_peak_42299	75	.	6.93447	10.3695	7.55416	323
chr7	142586990	142587251	SRR8335339_peak_42300	164	.	11.2919	19.59	16.4006	141
chr7	142611081	142611343	SRR8335339_peak_42301	234	.	13.6382	26.877	23.4689	139
chr7	142644988	142645468	SRR8335339_peak_42302	524	.	22.5624	56.5026	52.4053	320
chr7	142657700	142658145	SRR8335339_peak_42303	191	.	12.1299	22.4452	19.1696	228
chr7	142659481	142659789	SRR8335339_peak_42304	191	.	12.2975	22.4452	19.1696	150
chr7	142664717	142665002	SRR8335339_peak_42305	33	.	4.58817	5.82188	3.32085	186
chr7	142670096	142670440	SRR8335339_peak_42306	491	.	21.8221	53.2055	49.1751	168
chr7	142968259	142968471	SRR8335339_peak_42307	53	.	5.76132	8.01365	5.33654	104
chr7	142989433	142989633	SRR8335339_peak_42308	75	.	7.26966	10.3695	7.55416	88
chr7	142990071	142990363	SRR8335339_peak_42309	177	.	11.7947	21.007	17.7743	161
chr7	143006334	143006582	SRR8335339_peak_42310	99	.	8.44282	12.8636	9.92716	115
chr7	143008218	143008400	SRR8335339_peak_42311	24	.	4.25298	4.79866	2.40841	192
chr7	143012248	143012607	SRR8335339_peak_42312	438	.	21.3475	47.7253	43.8218	191
chr7	143014217	143014531	SRR8335339_peak_42313	292	.	15.1589	32.8437	29.2858	144
chr7	143031816	143032098	SRR8335339_peak_42314	64	.	6.43169	9.1729	6.42194	178
chr7	143052700	143053133	SRR8335339_peak_42315	43	.	5.42613	6.89525	4.31393	146
chr7	143058393	143058573	SRR8335339_peak_42316	43	.	5.09017	6.95302	4.35052	131
chr7	143069045	143069483	SRR8335339_peak_42317	25	.	4.34982	4.98931	2.5663	158
chr7	143087091	143087320	SRR8335339_peak_42318	64	.	6.2641	9.1729	6.42194	115
chr7	143111216	143111392	SRR8335339_peak_42319	20	.	3.59087	4.33257	2.00236	56
chr7	143112505	143112859	SRR8335339_peak_42320	405	.	20.1744	44.3699	40.5371	150
chr7	143118784	143119120	SRR8335339_peak_42321	264	.	14.8114	29.9213	26.4266	189
chr7	143122331	143122618	SRR8335339_peak_42322	64	.	6.76688	9.1729	6.42194	298
chr7	143124276	143124589	SRR8335339_peak_42323	249	.	13.9744	28.4555	24.996	222
chr7	143131532	143131771	SRR8335339_peak_42324	99	.	7.94004	12.8636	9.92716	129
chr7	143138884	143139140	SRR8335339_peak_42325	137	.	9.78356	16.8237	13.7301	130
chr7	143139979	143140161	SRR8335339_peak_42326	43	.	5.25854	6.89525	4.31393	84
chr7	143153792	143154902	SRR8335339_peak_42327	862	.	34.5874	91.0602	86.2453	237
chr7	143181043	143181275	SRR8335339_peak_42328	87	.	7.60485	11.6006	8.72584	108
chr7	143200378	143200651	SRR8335339_peak_42329	249	.	14.4762	28.3907	24.9461	121
chr7	143264573	143264726	SRR8335339_peak_42330	53	.	5.92892	8.01365	5.33654	68
chr7	143279631	143279815	SRR8335339_peak_42331	53	.	5.76132	8.01365	5.33654	81
chr7	143292537	143292900	SRR8335339_peak_42333	273	.	15.2777	30.8469	27.3438	128
chr7	143302899	143303183	SRR8335339_peak_42334	53	.	5.76132	8.01365	5.33654	171
chr7	143310184	143310634	SRR8335339_peak_42335	220	.	13.303	25.381	22.0191	314
chr7	143313666	143314278	SRR8335339_peak_42336	96	.	7.60736	12.5229	9.6265	389
chr7	143320453	143320648	SRR8335339_peak_42337	75	.	7.10207	10.3695	7.55416	98
chr7	143348782	143349069	SRR8335339_peak_42338	220	.	13.303	25.381	22.0191	138
chr7	143349527	143349792	SRR8335339_peak_42339	137	.	9.78356	16.8237	13.7301	571
chr7	143349882	143350189	SRR8335339_peak_42339	137	.	9.78356	16.8237	13.7301	571
chr7	143350574	143350868	SRR8335339_peak_42340	111	.	8.9456	14.1563	11.1652	144
chr7	143355834	143356101	SRR8335339_peak_42341	119	.	8.79192	14.9606	11.9524	152
chr7	143364125	143364730	SRR8335339_peak_42342	366	.	17.528	40.4363	36.6926	210
chr7	143365119	143365370	SRR8335339_peak_42343	124	.	9.44838	15.4769	12.4283	138
chr7	143367851	143368134	SRR8335339_peak_42344	159	.	10.6965	19.1577	15.9951	153
chr7	143371529	143371925	SRR8335339_peak_42345	53	.	5.97859	7.99793	5.33654	345
chr7	143385583	143385797	SRR8335339_peak_42346	64	.	6.59929	9.1729	6.42194	91
chr7	143385943	143386168	SRR8335339_peak_42347	75	.	7.26966	10.3695	7.55416	88
chr7	143389325	143389590	SRR8335339_peak_42348	64	.	6.59929	9.1729	6.42194	123
chr7	143395206	143395712	SRR8335339_peak_42349	278	.	14.8628	31.3661	27.8503	168
chr7	143460912	143461097	SRR8335339_peak_42350	24	.	4.42057	4.79866	2.40841	73
chr7	143464651	143464964	SRR8335339_peak_42351	150	.	10.4539	18.1951	15.054	129
chr7	143502086	143502267	SRR8335339_peak_42352	24	.	4.42057	4.79866	2.40841	108
chr7	143548346	143548511	SRR8335339_peak_42353	24	.	4.42057	4.79866	2.40841	85
chr7	143577591	143577888	SRR8335339_peak_42354	65	.	5.46642	9.31879	6.5606	187
chr7	143595060	143595336	SRR8335339_peak_42355	150	.	10.6215	18.1951	15.054	138
chr7	143706589	143707004	SRR8335339_peak_42356	191	.	12.1299	22.4452	19.1696	258
chr7	143712576	143712816	SRR8335339_peak_42357	87	.	7.77244	11.6006	8.72584	142
chr7	143717793	143718236	SRR8335339_peak_42358	918	.	36.7661	96.8039	91.8452	272
chr7	143731062	143731263	SRR8335339_peak_42359	87	.	7.43726	11.6006	8.72584	82
chr7	143740200	143740583	SRR8335339_peak_42360	186	.	9.61238	21.8929	18.6383	187
chr7	143748521	143748743	SRR8335339_peak_42361	34	.	4.79403	5.94877	3.42038	91
chr7	143784079	143784374	SRR8335339_peak_42362	249	.	13.8263	28.4555	24.996	151
chr7	143830084	143830449	SRR8335339_peak_42363	34	.	4.64596	5.94877	3.42038	129
chr7	144030854	144031055	SRR8335339_peak_42364	24	.	4.25298	4.79866	2.40841	112
chr7	144038315	144038605	SRR8335339_peak_42365	137	.	9.95116	16.8237	13.7301	104
chr7	144055161	144055551	SRR8335339_peak_42366	491	.	21.5259	53.2055	49.1751	168
chr7	144153274	144153453	SRR8335339_peak_42367	39	.	5.04809	6.45933	3.92452	81
chr7	144469407	144469683	SRR8335339_peak_42370	124	.	9.11319	15.4769	12.4283	143
chr7	144473497	144473845	SRR8335339_peak_42372	505	.	23.3586	54.5726	50.5197	167
chr7	144489409	144489868	SRR8335339_peak_42373	307	.	15.8993	34.3355	30.7408	283
chr7	144538190	144538397	SRR8335339_peak_42374	53	.	5.68245	7.99793	5.33654	92
chr7	144545249	144545587	SRR8335339_peak_42375	191	.	12.1299	22.4452	19.1696	155
chr7	144552842	144553006	SRR8335339_peak_42376	43	.	5.25854	6.89525	4.31393	64
chr7	144577992	144578176	SRR8335339_peak_42377	64	.	6.2641	9.1729	6.42194	107
chr7	144582337	144582616	SRR8335339_peak_42378	26	.	3.88701	5.08049	2.64754	211
chr7	144689901	144690134	SRR8335339_peak_42379	99	.	7.94004	12.8636	9.92716	102
chr7	144811619	144811805	SRR8335339_peak_42380	53	.	5.76132	8.01365	5.33654	73
chr7	144861918	144862080	SRR8335339_peak_42381	43	.	5.59373	6.89525	4.31393	73
chr7	144883234	144883430	SRR8335339_peak_42382	64	.	6.2641	9.1729	6.42194	97
chr7	144915110	144915356	SRR8335339_peak_42383	43	.	5.25854	6.89525	4.31393	147
chr7	144928779	144929124	SRR8335339_peak_42384	111	.	8.778	14.1563	11.1652	120
chr7	144937535	144937777	SRR8335339_peak_42385	43	.	5.59373	6.89525	4.31393	129
chr7	144939134	144939378	SRR8335339_peak_42386	30	.	4.35423	5.50908	3.07153	75
chr7	144940200	144940635	SRR8335339_peak_42387	64	.	6.2641	9.1729	6.42194	323
chr7	144941591	144941949	SRR8335339_peak_42388	408	.	18.6478	44.6597	40.8253	176
chr7	144942198	144942508	SRR8335339_peak_42389	26	.	3.7883	5.08049	2.64754	273
chr7	144943066	144943735	SRR8335339_peak_42390	1398	.	50.5088	146.8	139.848	378
chr7	145025467	145025640	SRR8335339_peak_42391	53	.	6.09651	8.01365	5.33654	46
chr7	145045329	145045671	SRR8335339_peak_42392	341	.	17.9956	37.8087	34.1219	169
chr7	145102812	145102977	SRR8335339_peak_42393	53	.	5.68245	7.99793	5.33654	70
chr7	145120820	145121150	SRR8335339_peak_42394	75	.	7.10207	10.3695	7.55416	75
chr7	145122534	145122776	SRR8335339_peak_42395	131	.	9.08806	16.2172	13.1546	118
chr7	145127811	145128042	SRR8335339_peak_42396	99	.	7.94004	12.8636	9.92716	169
chr7	145194537	145194770	SRR8335339_peak_42397	63	.	6.27473	9.08008	6.37102	110
chr7	145198518	145198720	SRR8335339_peak_42398	53	.	5.92892	8.01365	5.33654	91
chr7	145199735	145199952	SRR8335339_peak_42399	75	.	7.26966	10.3695	7.55416	130
chr7	145207702	145207896	SRR8335339_peak_42400	43	.	5.09017	6.95302	4.35052	87
chr7	145216650	145216979	SRR8335339_peak_42401	475	.	21.2298	51.5718	47.5848	146
chr7	145222252	145222574	SRR8335339_peak_42402	733	.	30.9003	77.9109	73.3714	156
chr7	145251612	145251820	SRR8335339_peak_42403	87	.	7.77244	11.6006	8.72584	129
chr7	145283889	145284121	SRR8335339_peak_42404	25	.	4.49789	4.98931	2.5663	121
chr7	145320679	145320905	SRR8335339_peak_42405	119	.	8.93999	14.9606	11.9524	120
chr8	3187456	3187863	SRR8335339_peak_42406	99	.	8.27522	12.8636	9.92716	130
chr8	3221019	3221749	SRR8335339_peak_42408	234	.	14.141	26.877	23.4689	150
chr8	3230581	3231027	SRR8335339_peak_42409	177	.	11.7947	21.007	17.7743	180
chr8	3237314	3237694	SRR8335339_peak_42410	107	.	8.19964	13.7287	10.7679	134
chr8	3278050	3278425	SRR8335339_peak_42411	236	.	13.3821	27.0236	23.6048	207
chr8	3279461	3279704	SRR8335339_peak_42412	41	.	5.29727	6.69879	4.15564	106
chr8	3280456	3280770	SRR8335339_peak_42413	111	.	8.61041	14.1563	11.1652	131
chr8	3358070	3358350	SRR8335339_peak_42414	279	.	15.8169	31.4683	27.9318	149
chr8	3392549	3392663	SRR8335339_peak_42415	64	.	6.59929	9.1729	6.42194	102
chr8	3392850	3393299	SRR8335339_peak_42416	191	.	11.9623	22.4452	19.1696	159
chr8	3395141	3395364	SRR8335339_peak_42417	34	.	4.64596	5.94877	3.42038	120
chr8	3417947	3418446	SRR8335339_peak_42418	84	.	6.55132	11.295	8.47182	403
chr8	3420024	3420491	SRR8335339_peak_42419	111	.	8.61041	14.1563	11.1652	371
chr8	3467216	3467395	SRR8335339_peak_42420	75	.	7.10207	10.3695	7.55416	103
chr8	3500250	3500542	SRR8335339_peak_42421	43	.	5.59373	6.89525	4.31393	138
chr8	3516603	3517013	SRR8335339_peak_42422	249	.	13.5302	28.4555	24.996	223
chr8	3559205	3559454	SRR8335339_peak_42423	184	.	11.4697	21.7255	18.4733	130
chr8	3606772	3607117	SRR8335339_peak_42424	143	.	9.68034	17.4972	14.3837	134
chr8	3621178	3621377	SRR8335339_peak_42425	63	.	6.12666	9.08008	6.37102	116
chr8	3672076	3672579	SRR8335339_peak_42426	598	.	26.2398	64.0583	59.8019	256
chr8	3676250	3676523	SRR8335339_peak_42427	49	.	4.97286	7.53305	4.92021	146
chr8	3956128	3956290	SRR8335339_peak_42428	43	.	5.23824	6.95302	4.35052	80
chr8	3991441	3991643	SRR8335339_peak_42429	75	.	7.26966	10.3695	7.55416	101
chr8	4166065	4166425	SRR8335339_peak_42430	169	.	10.5688	20.1225	16.9192	190
chr8	4193498	4193762	SRR8335339_peak_42431	34	.	4.9421	5.94877	3.42038	146
chr8	4206802	4206971	SRR8335339_peak_42432	43	.	5.25854	6.89525	4.31393	86
chr8	4321100	4321385	SRR8335339_peak_42433	279	.	15.3141	31.4683	27.9318	145
chr8	4353851	4354016	SRR8335339_peak_42434	43	.	5.42613	6.89525	4.31393	98
chr8	4404504	4404984	SRR8335339_peak_42435	131	.	9.23613	16.2172	13.1546	329
chr8	4411332	4411523	SRR8335339_peak_42436	53	.	5.76132	8.01365	5.33654	106
chr8	4413839	4414035	SRR8335339_peak_42437	64	.	6.43169	9.1729	6.42194	116
chr8	4493485	4494079	SRR8335339_peak_42438	325	.	17.4929	36.2018	32.5494	390
chr8	4511782	4512547	SRR8335339_peak_42439	294	.	16.3197	33.0311	29.4556	552
chr8	4513283	4513605	SRR8335339_peak_42440	51	.	5.6245	7.7937	5.17556	283
chr8	4582887	4583081	SRR8335339_peak_42441	24	.	4.42057	4.79866	2.40841	131
chr8	4677212	4677536	SRR8335339_peak_42442	74	.	6.86701	10.1966	7.41535	186
chr8	4677693	4677962	SRR8335339_peak_42443	25	.	4.49789	4.98931	2.5663	284
chr8	4836809	4837000	SRR8335339_peak_42444	84	.	7.01508	11.3449	8.49972	95
chr8	5009698	5009924	SRR8335339_peak_42445	131	.	9.23613	16.2172	13.1546	148
chr8	6044103	6044322	SRR8335339_peak_42446	24	.	4.25298	4.79866	2.40841	124
chr8	6471072	6471270	SRR8335339_peak_42448	33	.	5.09095	5.82188	3.32085	77
chr8	6575210	6575428	SRR8335339_peak_42449	84	.	7.45929	11.3449	8.49972	127
chr8	7452933	7453129	SRR8335339_peak_42450	43	.	5.25854	6.89525	4.31393	100
chr8	7601680	7602182	SRR8335339_peak_42452	99	.	7.9623	12.9094	9.97076	344
chr8	7630955	7631290	SRR8335339_peak_42453	279	.	15.8169	31.4683	27.9318	143
chr8	7732770	7733073	SRR8335339_peak_42454	73	.	5.13631	10.0802	7.31745	156
chr8	7808318	7808673	SRR8335339_peak_42455	43	.	5.07885	6.87618	4.31393	243
chr8	7816539	7816710	SRR8335339_peak_42456	49	.	4.87415	7.53305	4.92021	88
chr8	7842235	7842581	SRR8335339_peak_42457	169	.	10.8649	20.1225	16.9192	228
chr8	7858351	7858529	SRR8335339_peak_42459	51	.	5.95172	7.7937	5.17556	82
chr8	8109653	8110242	SRR8335339_peak_42460	84	.	7.01508	11.3449	8.49972	287
chr8	8115504	8115770	SRR8335339_peak_42461	124	.	9.11319	15.4769	12.4283	150
chr8	8183444	8183622	SRR8335339_peak_42462	43	.	5.59373	6.89525	4.31393	41
chr8	8217577	8217766	SRR8335339_peak_42463	54	.	5.76313	8.12253	5.44254	55
chr8	8237154	8237644	SRR8335339_peak_42464	421	.	20.8447	46.0416	42.173	309
chr8	8241298	8241617	SRR8335339_peak_42465	171	.	10.7377	20.3199	17.1147	137
chr8	8280523	8280751	SRR8335339_peak_42466	75	.	6.93447	10.3695	7.55416	135
chr8	8282348	8282530	SRR8335339_peak_42467	25	.	4.20175	4.98931	2.5663	23
chr8	8285977	8286245	SRR8335339_peak_42468	41	.	5.46088	6.69879	4.15564	71
chr8	8325404	8325654	SRR8335339_peak_42469	96	.	7.60736	12.5229	9.6265	133
chr8	8331370	8331596	SRR8335339_peak_42470	143	.	9.68034	17.4972	14.3837	118
chr8	8441657	8442108	SRR8335339_peak_42471	208	.	11.3989	24.2194	20.8847	165
chr8	8487653	8487992	SRR8335339_peak_42473	279	.	15.3141	31.4683	27.9318	207
chr8	8521596	8521880	SRR8335339_peak_42474	49	.	4.77543	7.53305	4.92021	133
chr8	8623622	8623912	SRR8335339_peak_42475	150	.	10.6215	18.1951	15.054	136
chr8	8624149	8624321	SRR8335339_peak_42476	64	.	6.43169	9.1729	6.42194	101
chr8	8635042	8635233	SRR8335339_peak_42477	64	.	6.43169	9.1729	6.42194	95
chr8	8656570	8657040	SRR8335339_peak_42478	264	.	15.1466	29.9213	26.4266	161
chr8	8661184	8661504	SRR8335339_peak_42479	25	.	4.20175	4.98931	2.5663	186
chr8	8679800	8680000	SRR8335339_peak_42480	24	.	4.25298	4.79866	2.40841	148
chr8	8687992	8688181	SRR8335339_peak_42481	54	.	5.76313	8.12253	5.44254	108
chr8	8688553	8688735	SRR8335339_peak_42482	48	.	5.54018	7.41153	4.80584	71
chr8	8689871	8690052	SRR8335339_peak_42483	33	.	5.06063	5.77831	3.32085	88
chr8	8690460	8690719	SRR8335339_peak_42484	111	.	8.778	14.1563	11.1652	133
chr8	8705015	8705207	SRR8335339_peak_42485	63	.	6.27473	9.08008	6.37102	74
chr8	8766256	8766551	SRR8335339_peak_42486	150	.	10.4539	18.1951	15.054	135
chr8	8771251	8771424	SRR8335339_peak_42487	53	.	5.83052	7.99793	5.33654	131
chr8	8774892	8775054	SRR8335339_peak_42488	43	.	5.25854	6.89525	4.31393	80
chr8	8797242	8797835	SRR8335339_peak_42489	73	.	5.06227	10.0802	7.31745	128
chr8	8821175	8821309	SRR8335339_peak_42490	34	.	4.64596	5.94877	3.42038	88
chr8	8851379	8851624	SRR8335339_peak_42491	74	.	6.57087	10.1966	7.41535	114
chr8	8861567	8861935	SRR8335339_peak_42492	357	.	18.666	39.4294	35.7026	160
chr8	8912664	8912948	SRR8335339_peak_42493	84	.	7.45929	11.3449	8.49972	109
chr8	8939448	8939646	SRR8335339_peak_42494	84	.	7.16315	11.3449	8.49972	97
chr8	8965977	8966280	SRR8335339_peak_42495	124	.	9.11319	15.4769	12.4283	149
chr8	8969148	8969397	SRR8335339_peak_42496	150	.	10.2863	18.1951	15.054	120
chr8	8983290	8983703	SRR8335339_peak_42497	707	.	28.041	75.2785	70.7975	182
chr8	8992399	8993064	SRR8335339_peak_42498	63	.	6.4228	9.08008	6.37102	136
chr8	9046529	9046715	SRR8335339_peak_42499	53	.	5.76132	8.01365	5.33654	89
chr8	9071500	9071679	SRR8335339_peak_42500	25	.	4.49789	4.98931	2.5663	127
chr8	9072340	9072672	SRR8335339_peak_42501	462	.	21.6586	50.2216	46.264	153
chr8	9098708	9098979	SRR8335339_peak_42502	75	.	7.26966	10.3695	7.55416	161
chr8	9309544	9309743	SRR8335339_peak_42503	99	.	8.44282	12.8636	9.92716	95
chr8	9332871	9333064	SRR8335339_peak_42504	75	.	7.10207	10.3695	7.55416	115
chr8	9365404	9365689	SRR8335339_peak_42505	264	.	14.1224	29.9032	26.4241	156
chr8	9423805	9424001	SRR8335339_peak_42506	33	.	5.09095	5.82188	3.32085	127
chr8	9426360	9426523	SRR8335339_peak_42507	20	.	3.59087	4.33257	2.00236	40
chr8	9653715	9653967	SRR8335339_peak_42508	99	.	8.10763	12.8636	9.92716	120
chr8	9859219	9859492	SRR8335339_peak_42509	63	.	6.12666	9.08008	6.37102	138
chr8	9977684	9977862	SRR8335339_peak_42511	87	.	7.77244	11.6006	8.72584	129
chr8	10223665	10223828	SRR8335339_peak_42512	33	.	5.09095	5.82188	3.32085	57
chr8	10249100	10249595	SRR8335339_peak_42513	449	.	16.621	48.8845	44.9594	331
chr8	10255804	10256017	SRR8335339_peak_42514	93	.	6.35484	12.1886	9.30641	135
chr8	10365605	10365786	SRR8335339_peak_42515	64	.	6.59929	9.1729	6.42194	94
chr8	10404516	10404823	SRR8335339_peak_42516	156	.	10.4207	18.7993	15.6438	145
chr8	10414916	10415089	SRR8335339_peak_42517	84	.	7.01508	11.3449	8.49972	100
chr8	10574176	10574351	SRR8335339_peak_42518	33	.	5.09095	5.82188	3.32085	117
chr8	10589857	10590137	SRR8335339_peak_42519	84	.	7.31122	11.3449	8.49972	139
chr8	10640340	10640756	SRR8335339_peak_42520	74	.	5.76257	10.2513	7.46714	204
chr8	10643280	10643613	SRR8335339_peak_42521	122	.	7.44069	15.2573	12.2403	210
chr8	10646432	10646765	SRR8335339_peak_42522	220	.	13.303	25.381	22.0191	127
chr8	10653344	10653697	SRR8335339_peak_42523	209	.	11.9867	24.2985	20.9589	198
chr8	10654222	10654407	SRR8335339_peak_42524	75	.	6.93447	10.3695	7.55416	110
chr8	10664777	10665225	SRR8335339_peak_42525	488	.	23.0234	52.8444	48.8297	244
chr8	10738401	10738770	SRR8335339_peak_42527	111	.	8.778	14.1563	11.1652	145
chr8	10761786	10761949	SRR8335339_peak_42528	67	.	6.15826	9.54034	6.78003	88
chr8	10786615	10786840	SRR8335339_peak_42529	96	.	7.75543	12.5229	9.6265	140
chr8	10794343	10794574	SRR8335339_peak_42530	99	.	8.10763	12.8636	9.92716	142
chr8	10802468	10802633	SRR8335339_peak_42531	53	.	5.76132	8.01365	5.33654	91
chr8	10842727	10842956	SRR8335339_peak_42532	61	.	5.72375	8.85137	6.16315	121
chr8	10865654	10865852	SRR8335339_peak_42533	64	.	6.76688	9.1729	6.42194	67
chr8	10897609	10898040	SRR8335339_peak_42534	150	.	10.2863	18.1951	15.054	271
chr8	10913299	10913514	SRR8335339_peak_42535	63	.	6.27473	9.08008	6.37102	125
chr8	10921580	10922037	SRR8335339_peak_42536	751	.	31.5707	79.7666	75.1942	256
chr8	10924484	10924715	SRR8335339_peak_42537	25	.	4.34982	4.98931	2.5663	128
chr8	10924919	10925229	SRR8335339_peak_42538	191	.	12.2975	22.4452	19.1696	153
chr8	10925945	10926105	SRR8335339_peak_42539	24	.	4.08539	4.79866	2.40841	64
chr8	10946152	10946353	SRR8335339_peak_42540	26	.	4.11124	5.0773	2.64754	116
chr8	10949016	10949312	SRR8335339_peak_42541	64	.	6.59929	9.1729	6.42194	178
chr8	10953645	10953979	SRR8335339_peak_42542	278	.	14.8628	31.3661	27.8503	155
chr8	10960484	10960837	SRR8335339_peak_42543	41	.	4.57801	6.6833	4.14451	251
chr8	10961886	10962473	SRR8335339_peak_42544	1147	.	43.4698	120.359	114.711	300
chr8	10965508	10965879	SRR8335339_peak_42545	222	.	9.20823	25.6604	22.2834	156
chr8	10972828	10973162	SRR8335339_peak_42546	43	.	5.59373	6.89525	4.31393	212
chr8	10974863	10975045	SRR8335339_peak_42547	53	.	5.76132	8.01365	5.33654	68
chr8	10995782	10996138	SRR8335339_peak_42548	522	.	24.029	56.3112	52.2239	188
chr8	11001003	11001315	SRR8335339_peak_42549	65	.	5.56514	9.31879	6.5606	135
chr8	11003322	11003496	SRR8335339_peak_42550	33	.	4.92335	5.82188	3.32085	75
chr8	11003773	11003948	SRR8335339_peak_42551	33	.	4.92335	5.82188	3.32085	107
chr8	11008886	11009189	SRR8335339_peak_42552	53	.	5.76132	8.01365	5.33654	138
chr8	11009736	11009965	SRR8335339_peak_42553	43	.	5.23824	6.95302	4.35052	129
chr8	11044593	11044866	SRR8335339_peak_42554	107	.	8.34771	13.7287	10.7679	112
chr8	11079735	11080044	SRR8335339_peak_42555	208	.	12.0495	24.2093	20.8752	168
chr8	11178274	11178733	SRR8335339_peak_42556	322	.	16.0473	35.8411	32.2098	278
chr8	11182145	11182396	SRR8335339_peak_42557	102	.	6.94712	13.1909	10.2486	140
chr8	11183469	11184088	SRR8335339_peak_42558	164	.	8.72396	19.6141	16.4222	325
chr8	11187417	11187797	SRR8335339_peak_42559	43	.	5.09017	6.95302	4.35052	303
chr8	11252332	11252848	SRR8335339_peak_42560	349	.	18.0591	38.6896	34.9952	286
chr8	11258621	11258945	SRR8335339_peak_42561	150	.	10.6215	18.1951	15.054	172
chr8	11260371	11260754	SRR8335339_peak_42562	108	.	8.40592	13.8185	10.8547	268
chr8	11271030	11271228	SRR8335339_peak_42563	91	.	7.4005	12.0475	9.16895	99
chr8	11272199	11272495	SRR8335339_peak_42564	107	.	8.49578	13.7287	10.7679	160
chr8	11274337	11274972	SRR8335339_peak_42565	539	.	24.3642	58.0601	53.9346	187
chr8	11278574	11278819	SRR8335339_peak_42566	107	.	8.34771	13.7287	10.7679	123
chr8	11279356	11279609	SRR8335339_peak_42567	124	.	9.44838	15.4769	12.4283	123
chr8	11283115	11283430	SRR8335339_peak_42568	205	.	12.6327	23.9035	20.5832	147
chr8	11283965	11284353	SRR8335339_peak_42569	53	.	5.76132	8.01365	5.33654	284
chr8	11315610	11315857	SRR8335339_peak_42571	149	.	9.20188	18.0529	14.9321	112
chr8	11331269	11331490	SRR8335339_peak_42572	22	.	3.95298	4.59492	2.26361	129
chr8	11331704	11332036	SRR8335339_peak_42573	319	.	15.7335	35.6142	31.9952	192
chr8	11334586	11335153	SRR8335339_peak_42574	75	.	7.10207	10.3695	7.55416	423
chr8	11348719	11349040	SRR8335339_peak_42575	234	.	13.9734	26.877	23.4689	161
chr8	11362592	11362868	SRR8335339_peak_42576	131	.	9.3842	16.2172	13.1546	141
chr8	11367382	11367590	SRR8335339_peak_42577	119	.	8.64385	14.9606	11.9524	125
chr8	11374410	11374626	SRR8335339_peak_42578	84	.	7.31122	11.3449	8.49972	119
chr8	11382508	11382734	SRR8335339_peak_42579	99	.	7.82353	12.9094	9.97076	106
chr8	11392876	11393332	SRR8335339_peak_42580	175	.	9.21753	20.7457	17.532	161
chr8	11393754	11393939	SRR8335339_peak_42581	87	.	7.43726	11.6006	8.72584	98
chr8	11437820	11438089	SRR8335339_peak_42582	99	.	8.44282	12.8636	9.92716	118
chr8	11457326	11457611	SRR8335339_peak_42583	169	.	10.5688	20.1225	16.9192	133
chr8	11473519	11473864	SRR8335339_peak_42584	124	.	9.11319	15.4769	12.4283	404
chr8	11473946	11474414	SRR8335339_peak_42584	124	.	9.11319	15.4769	12.4283	404
chr8	11476612	11477102	SRR8335339_peak_42585	234	.	13.8058	26.877	23.4689	313
chr8	11477730	11477960	SRR8335339_peak_42586	99	.	8.27522	12.8636	9.92716	115
chr8	11479665	11479897	SRR8335339_peak_42587	87	.	7.60485	11.6006	8.72584	119
chr8	11549803	11550138	SRR8335339_peak_42588	22	.	4.21545	4.60347	2.2688	237
chr8	11555808	11556618	SRR8335339_peak_42589	294	.	16.3197	33.0311	29.4556	247
chr8	11556936	11557170	SRR8335339_peak_42590	53	.	5.76132	8.01365	5.33654	113
chr8	11557840	11558264	SRR8335339_peak_42591	591	.	26.3753	63.3656	59.1155	256
chr8	11625682	11625845	SRR8335339_peak_42592	33	.	4.92335	5.82188	3.32085	121
chr8	11632642	11632856	SRR8335339_peak_42593	53	.	5.53438	7.99793	5.33654	81
chr8	11633498	11633778	SRR8335339_peak_42594	74	.	6.71894	10.1966	7.41535	115
chr8	11635500	11636019	SRR8335339_peak_42595	107	.	8.34771	13.7287	10.7679	152
chr8	11656707	11656929	SRR8335339_peak_42596	111	.	8.61041	14.1563	11.1652	109
chr8	11700462	11700789	SRR8335339_peak_42597	34	.	4.9421	5.94877	3.42038	136
chr8	11705624	11706252	SRR8335339_peak_42598	733	.	30.9003	77.9109	73.3714	381
chr8	11726156	11726364	SRR8335339_peak_42599	34	.	4.9421	5.94877	3.42038	138
chr8	11730203	11730425	SRR8335339_peak_42600	43	.	5.23824	6.95302	4.35052	97
chr8	11755981	11756143	SRR8335339_peak_42601	33	.	4.92335	5.82188	3.32085	83
chr8	11770993	11771206	SRR8335339_peak_42602	53	.	5.76132	8.01365	5.33654	55
chr8	11777213	11777546	SRR8335339_peak_42603	454	.	21.5151	49.4205	45.4751	173
chr8	11792913	11793145	SRR8335339_peak_42604	43	.	5.42613	6.89525	4.31393	123
chr8	11801562	11801974	SRR8335339_peak_42605	522	.	23.8614	56.3112	52.2239	232
chr8	11820523	11820941	SRR8335339_peak_42606	307	.	15.6031	34.3355	30.7408	229
chr8	11821625	11822039	SRR8335339_peak_42607	99	.	8.44282	12.8636	9.92716	261
chr8	11915396	11915563	SRR8335339_peak_42608	24	.	4.25298	4.79866	2.40841	132
chr8	11943155	11943377	SRR8335339_peak_42609	111	.	8.778	14.1563	11.1652	128
chr8	12010432	12010855	SRR8335339_peak_42610	249	.	14.6438	28.3907	24.9461	245
chr8	12024249	12024538	SRR8335339_peak_42611	222	.	12.7898	25.6079	22.2327	135
chr8	12031782	12032032	SRR8335339_peak_42612	75	.	7.10207	10.3695	7.55416	137
chr8	12042097	12042346	SRR8335339_peak_42613	84	.	7.58785	11.31	8.48363	118
chr8	12052471	12052667	SRR8335339_peak_42614	99	.	7.94004	12.8636	9.92716	82
chr8	12062873	12063046	SRR8335339_peak_42615	33	.	4.92335	5.82188	3.32085	42
chr8	12163465	12163638	SRR8335339_peak_42616	53	.	5.92892	8.01365	5.33654	69
chr8	12234086	12234351	SRR8335339_peak_42617	150	.	10.6215	18.1951	15.054	150
chr8	12278870	12279125	SRR8335339_peak_42618	57	.	5.07157	8.41215	5.72835	111
chr8	12322085	12322478	SRR8335339_peak_42619	341	.	17.9956	37.8087	34.1219	191
chr8	12322764	12323010	SRR8335339_peak_42620	33	.	5.09095	5.82188	3.32085	87
chr8	12354664	12354839	SRR8335339_peak_42621	53	.	5.83052	7.99793	5.33654	67
chr8	12502383	12502578	SRR8335339_peak_42622	64	.	6.2641	9.1729	6.42194	76
chr8	12672079	12672394	SRR8335339_peak_42623	93	.	6.55227	12.1886	9.30641	163
chr8	12672675	12672976	SRR8335339_peak_42624	205	.	12.9678	23.9035	20.5832	156
chr8	12753181	12753353	SRR8335339_peak_42625	44	.	5.46279	7.06539	4.46063	49
chr8	12758273	12758449	SRR8335339_peak_42626	26	.	3.98573	5.08049	2.64754	114
chr8	12763833	12764252	SRR8335339_peak_42627	150	.	10.6215	18.1951	15.054	169
chr8	12768752	12769083	SRR8335339_peak_42628	294	.	15.9845	33.0311	29.4556	156
chr8	12774273	12774536	SRR8335339_peak_42629	137	.	9.78356	16.8237	13.7301	126
chr8	12774855	12775230	SRR8335339_peak_42630	131	.	9.3842	16.2172	13.1546	181
chr8	12775657	12775848	SRR8335339_peak_42631	43	.	5.42613	6.89525	4.31393	65
chr8	12790221	12790502	SRR8335339_peak_42632	75	.	6.93447	10.3695	7.55416	203
chr8	12801964	12802342	SRR8335339_peak_42633	191	.	11.9623	22.4452	19.1696	228
chr8	12824032	12824198	SRR8335339_peak_42634	64	.	6.76688	9.1729	6.42194	79
chr8	12824481	12824733	SRR8335339_peak_42635	24	.	4.42057	4.79866	2.40841	61
chr8	12853589	12853751	SRR8335339_peak_42636	24	.	4.42057	4.79866	2.40841	113
chr8	12896690	12896847	SRR8335339_peak_42637	53	.	5.76132	8.01365	5.33654	60
chr8	12992715	12993070	SRR8335339_peak_42638	175	.	9.11882	20.7457	17.532	159
chr8	12997007	12997155	SRR8335339_peak_42639	53	.	5.76132	8.01365	5.33654	108
chr8	13007610	13007804	SRR8335339_peak_42640	53	.	5.92892	8.01365	5.33654	82
chr8	13170569	13170893	SRR8335339_peak_42641	182	.	11.013	21.4658	18.218	180
chr8	13207445	13207625	SRR8335339_peak_42642	33	.	5.09095	5.82188	3.32085	105
chr8	13229358	13229605	SRR8335339_peak_42643	124	.	9.61597	15.4769	12.4283	140
chr8	13252756	13253277	SRR8335339_peak_42644	866	.	34.584	91.518	86.6868	302
chr8	13254068	13254465	SRR8335339_peak_42645	249	.	14.3086	28.3907	24.9461	284
chr8	13282710	13282962	SRR8335339_peak_42646	111	.	8.9456	14.1563	11.1652	121
chr8	13455361	13455679	SRR8335339_peak_42647	490	.	17.4107	53.105	49.0883	155
chr8	13464473	13464724	SRR8335339_peak_42648	119	.	8.93999	14.9606	11.9524	129
chr8	13490098	13490328	SRR8335339_peak_42649	75	.	7.10207	10.3695	7.55416	116
chr8	13493972	13494179	SRR8335339_peak_42651	53	.	5.76132	8.01365	5.33654	86
chr8	13516805	13517037	SRR8335339_peak_42652	63	.	6.27473	9.08008	6.37102	121
chr8	13517308	13517542	SRR8335339_peak_42653	64	.	6.43169	9.1729	6.42194	133
chr8	13531047	13531420	SRR8335339_peak_42654	87	.	7.60485	11.6006	8.72584	171
chr8	13551125	13551324	SRR8335339_peak_42655	111	.	8.61041	14.1563	11.1652	117
chr8	13597652	13598012	SRR8335339_peak_42656	205	.	12.9678	23.9035	20.5832	182
chr8	13644202	13644587	SRR8335339_peak_42657	606	.	25.3758	64.9088	60.6396	212
chr8	13648480	13648642	SRR8335339_peak_42658	53	.	5.76132	8.01365	5.33654	77
chr8	13666309	13666578	SRR8335339_peak_42659	65	.	5.36771	9.31879	6.5606	147
chr8	13668319	13668653	SRR8335339_peak_42660	236	.	13.3821	27.0236	23.6048	176
chr8	13676357	13676955	SRR8335339_peak_42661	65	.	5.66385	9.31879	6.5606	199
chr8	13677457	13677790	SRR8335339_peak_42662	33	.	4.18315	5.86499	3.36023	217
chr8	13678087	13678261	SRR8335339_peak_42663	24	.	4.08539	4.79866	2.40841	104
chr8	13758464	13758683	SRR8335339_peak_42664	43	.	5.25854	6.89525	4.31393	125
chr8	13785384	13785873	SRR8335339_peak_42665	770	.	32.2411	81.6301	77.0107	229
chr8	13869572	13869776	SRR8335339_peak_42666	53	.	5.83052	7.99793	5.33654	90
chr8	13897140	13897601	SRR8335339_peak_42667	87	.	7.43726	11.6006	8.72584	140
chr8	13973439	13974085	SRR8335339_peak_42668	357	.	18.4984	39.4294	35.7026	486
chr8	13998685	13998905	SRR8335339_peak_42669	75	.	6.93447	10.3695	7.55416	94
chr8	14004269	14004570	SRR8335339_peak_42670	87	.	7.43726	11.6006	8.72584	145
chr8	14011720	14011885	SRR8335339_peak_42671	34	.	4.9421	5.94877	3.42038	44
chr8	14034371	14034559	SRR8335339_peak_42672	75	.	6.93447	10.3695	7.55416	96
chr8	14090124	14090562	SRR8335339_peak_42673	382	.	18.1203	41.9929	38.2158	228
chr8	14142893	14143083	SRR8335339_peak_42674	74	.	6.71894	10.1966	7.41535	136
chr8	14143779	14144125	SRR8335339_peak_42675	264	.	14.2705	29.9032	26.4241	106
chr8	14225310	14225504	SRR8335339_peak_42676	75	.	7.10207	10.3695	7.55416	103
chr8	14603479	14603625	SRR8335339_peak_42677	33	.	4.58817	5.82188	3.32085	70
chr8	14634589	14634832	SRR8335339_peak_42679	53	.	5.68245	7.99793	5.33654	108
chr8	14638103	14638343	SRR8335339_peak_42680	25	.	4.05368	4.98931	2.5663	112
chr8	14678065	14678266	SRR8335339_peak_42681	64	.	6.59929	9.1729	6.42194	78
chr8	14741376	14741539	SRR8335339_peak_42682	43	.	5.38631	6.95302	4.35052	78
chr8	14888472	14888837	SRR8335339_peak_42683	397	.	18.8607	43.5615	39.7495	208
chr8	14907746	14907954	SRR8335339_peak_42684	53	.	5.76132	8.01365	5.33654	89
chr8	14910677	14910878	SRR8335339_peak_42685	24	.	4.25298	4.79866	2.40841	56
chr8	14911328	14911805	SRR8335339_peak_42686	573	.	25.7049	61.5875	57.3781	219
chr8	14917269	14917521	SRR8335339_peak_42687	124	.	9.11319	15.4769	12.4283	152
chr8	14949912	14950183	SRR8335339_peak_42688	111	.	8.778	14.1563	11.1652	138
chr8	15058800	15059007	SRR8335339_peak_42689	53	.	5.76132	8.01365	5.33654	128
chr8	15060103	15060277	SRR8335339_peak_42690	34	.	4.79403	5.94877	3.42038	33
chr8	15072953	15073136	SRR8335339_peak_42691	64	.	6.43169	9.1729	6.42194	123
chr8	15138614	15138808	SRR8335339_peak_42692	75	.	7.10207	10.3695	7.55416	124
chr8	15230318	15230548	SRR8335339_peak_42693	48	.	5.60318	7.45014	4.84165	97
chr8	15270368	15270556	SRR8335339_peak_42694	33	.	4.08444	5.86499	3.36023	142
chr8	15893894	15894078	SRR8335339_peak_42696	43	.	5.59373	6.89525	4.31393	72
chr8	15920841	15921002	SRR8335339_peak_42697	43	.	5.25854	6.89525	4.31393	47
chr8	16318774	16318984	SRR8335339_peak_42698	64	.	6.59929	9.1729	6.42194	119
chr8	16807790	16808065	SRR8335339_peak_42699	143	.	9.53227	17.4972	14.3837	161
chr8	16955146	16955528	SRR8335339_peak_42700	53	.	5.92892	8.01365	5.33654	335
chr8	17051724	17051968	SRR8335339_peak_42701	84	.	7.26063	11.31	8.48363	131
chr8	17574148	17574331	SRR8335339_peak_42702	53	.	6.09651	8.01365	5.33654	89
chr8	18101904	18102122	SRR8335339_peak_42703	33	.	5.09095	5.82188	3.32085	83
chr8	18115379	18115911	SRR8335339_peak_42704	64	.	6.76688	9.1729	6.42194	374
chr8	18258309	18258546	SRR8335339_peak_42705	84	.	7.31122	11.3449	8.49972	426
chr8	18258636	18258873	SRR8335339_peak_42705	84	.	7.31122	11.3449	8.49972	426
chr8	18594833	18595001	SRR8335339_peak_42706	30	.	4.63177	5.50908	3.07153	36
chr8	18616256	18616616	SRR8335339_peak_42707	131	.	9.08806	16.2172	13.1546	242
chr8	18624592	18625030	SRR8335339_peak_42708	164	.	10.7891	19.59	16.4006	295
chr8	18638432	18638681	SRR8335339_peak_42709	99	.	8.44282	12.8636	9.92716	136
chr8	18694133	18694487	SRR8335339_peak_42710	236	.	13.234	27.0236	23.6048	193
chr8	18697222	18697341	SRR8335339_peak_42711	33	.	5.09095	5.82188	3.32085	83
chr8	18755757	18756077	SRR8335339_peak_42712	277	.	14.3458	31.2616	27.7556	163
chr8	18758332	18758568	SRR8335339_peak_42713	96	.	7.75543	12.5229	9.6265	85
chr8	18765581	18765757	SRR8335339_peak_42714	53	.	5.53438	7.99793	5.33654	104
chr8	18779911	18780275	SRR8335339_peak_42715	249	.	13.9744	28.4555	24.996	222
chr8	18793441	18793616	SRR8335339_peak_42716	17	.	3.90561	4.07966	1.7593	54
chr8	18817295	18817489	SRR8335339_peak_42717	25	.	4.34982	4.98931	2.5663	74
chr8	18817841	18818036	SRR8335339_peak_42718	43	.	5.59373	6.89525	4.31393	62
chr8	18915193	18915403	SRR8335339_peak_42719	32	.	4.80643	5.64887	3.20417	104
chr8	18917413	18917723	SRR8335339_peak_42720	341	.	17.6605	37.8087	34.1219	153
chr8	18917904	18918074	SRR8335339_peak_42721	43	.	5.59373	6.89525	4.31393	124
chr8	18954083	18954245	SRR8335339_peak_42722	33	.	5.09095	5.82188	3.32085	35
chr8	20868743	20868869	SRR8335339_peak_42737	33	.	4.75576	5.82188	3.32085	59
chr8	20979958	20980128	SRR8335339_peak_42738	64	.	6.2641	9.1729	6.42194	76
chr8	20996123	20996410	SRR8335339_peak_42739	166	.	7.42548	19.8351	16.643	141
chr8	20996851	20997097	SRR8335339_peak_42740	205	.	8.23277	23.8638	20.5663	126
chr8	20997371	20997627	SRR8335339_peak_42741	136	.	7.06144	16.7066	13.6338	133
chr8	22067925	22068181	SRR8335339_peak_42742	75	.	7.10207	10.3695	7.55416	138
chr8	22076047	22076217	SRR8335339_peak_42743	43	.	5.59373	6.89525	4.31393	90
chr8	22091579	22091834	SRR8335339_peak_42744	124	.	9.11319	15.4769	12.4283	141
chr8	22094452	22094620	SRR8335339_peak_42745	43	.	5.25854	6.89525	4.31393	110
chr8	22185308	22185901	SRR8335339_peak_42746	164	.	10.9567	19.59	16.4006	172
chr8	22192660	22192871	SRR8335339_peak_42747	64	.	6.59929	9.1729	6.42194	78
chr8	22193089	22193658	SRR8335339_peak_42748	236	.	13.0859	27.0236	23.6048	281
chr8	22209129	22209409	SRR8335339_peak_42749	150	.	10.6215	18.1951	15.054	135
chr8	22274645	22275023	SRR8335339_peak_42750	366	.	17.6761	40.4363	36.6926	161
chr8	22303058	22303255	SRR8335339_peak_42751	63	.	6.66584	9.01952	6.32602	104
chr8	22397596	22397871	SRR8335339_peak_42752	124	.	9.28078	15.4769	12.4283	134
chr8	22398273	22398484	SRR8335339_peak_42753	33	.	4.92335	5.82188	3.32085	113
chr8	22398587	22398590	SRR8335339_peak_42753	33	.	4.92335	5.82188	3.32085	113
chr8	22411224	22411576	SRR8335339_peak_42754	182	.	11.161	21.4658	18.218	158
chr8	22433027	22433261	SRR8335339_peak_42755	64	.	6.76688	9.1729	6.42194	103
chr8	22434451	22434703	SRR8335339_peak_42756	99	.	8.44282	12.8636	9.92716	143
chr8	22465858	22466222	SRR8335339_peak_42757	182	.	11.013	21.4658	18.218	265
chr8	22475929	22476342	SRR8335339_peak_42758	96	.	8.07869	12.5494	9.64892	124
chr8	22477397	22477579	SRR8335339_peak_42759	73	.	6.76979	10.1025	7.33632	158
chr8	22508743	22509019	SRR8335339_peak_42761	53	.	5.83052	7.99793	5.33654	186
chr8	22529562	22529740	SRR8335339_peak_42762	43	.	5.42613	6.89525	4.31393	84
chr8	22534558	22534778	SRR8335339_peak_42763	75	.	7.10207	10.3695	7.55416	111
chr8	22536700	22537073	SRR8335339_peak_42764	75	.	7.26966	10.3695	7.55416	98
chr8	22593870	22594142	SRR8335339_peak_42765	53	.	5.92892	8.01365	5.33654	129
chr8	22601755	22602184	SRR8335339_peak_42766	507	.	22.2663	54.8491	50.7856	153
chr8	22660550	22660761	SRR8335339_peak_42767	111	.	8.23985	14.087	11.1192	106
chr8	22724456	22724692	SRR8335339_peak_42768	33	.	5.09095	5.82188	3.32085	80
chr8	22802185	22802374	SRR8335339_peak_42769	63	.	6.12666	9.08008	6.37102	128
chr8	22807911	22808110	SRR8335339_peak_42770	63	.	6.12666	9.08008	6.37102	117
chr8	22873893	22874075	SRR8335339_peak_42771	53	.	5.83052	7.99793	5.33654	99
chr8	22913345	22913567	SRR8335339_peak_42772	124	.	9.28078	15.4769	12.4283	101
chr8	22945408	22945596	SRR8335339_peak_42773	41	.	5.46088	6.69879	4.15564	81
chr8	23016414	23016580	SRR8335339_peak_42774	67	.	6.43581	9.54034	6.78003	70
chr8	23054971	23055415	SRR8335339_peak_42775	325	.	16.9901	36.2018	32.5494	239
chr8	23055719	23055977	SRR8335339_peak_42776	99	.	8.27522	12.8636	9.92716	116
chr8	23058687	23058945	SRR8335339_peak_42777	124	.	9.44838	15.4769	12.4283	132
chr8	23142792	23143072	SRR8335339_peak_42779	53	.	6.09651	8.01365	5.33654	115
chr8	23189181	23189443	SRR8335339_peak_42780	107	.	8.19964	13.7287	10.7679	143
chr8	23208973	23209237	SRR8335339_peak_42781	74	.	6.71894	10.1966	7.41535	150
chr8	23237737	23237877	SRR8335339_peak_42782	34	.	4.79403	5.94877	3.42038	119
chr8	23256600	23256801	SRR8335339_peak_42783	34	.	4.79403	5.94877	3.42038	147
chr8	23360887	23361259	SRR8335339_peak_42784	53	.	5.53438	7.99793	5.33654	76
chr8	23388170	23388523	SRR8335339_peak_42785	277	.	14.2071	31.2616	27.7556	158
chr8	23413589	23413827	SRR8335339_peak_42786	33	.	5.09095	5.82188	3.32085	140
chr8	23440199	23440565	SRR8335339_peak_42787	866	.	34.7476	91.518	86.6868	167
chr8	23467829	23468046	SRR8335339_peak_42788	17	.	3.90561	4.07966	1.7593	15
chr8	23468313	23468709	SRR8335339_peak_42789	539	.	24.5318	58.0601	53.9346	222
chr8	23507556	23507971	SRR8335339_peak_42790	222	.	12.7898	25.6079	22.2327	382
chr8	23540090	23540279	SRR8335339_peak_42791	17	.	3.75754	4.07966	1.7593	18
chr8	23608362	23608565	SRR8335339_peak_42792	24	.	4.42057	4.79866	2.40841	94
chr8	23635852	23636013	SRR8335339_peak_42793	33	.	4.58817	5.82188	3.32085	84
chr8	23682698	23682839	SRR8335339_peak_42794	43	.	5.59373	6.89525	4.31393	106
chr8	23688110	23688351	SRR8335339_peak_42795	150	.	10.6215	18.1951	15.054	130
chr8	23728460	23728742	SRR8335339_peak_42796	159	.	10.5329	19.1577	15.9951	122
chr8	23765591	23766132	SRR8335339_peak_42797	318	.	16.9138	35.5094	31.8915	392
chr8	24045425	24045591	SRR8335339_peak_42798	43	.	5.59373	6.89525	4.31393	81
chr8	24061446	24061719	SRR8335339_peak_42799	99	.	8.44282	12.8636	9.92716	161
chr8	24128395	24128598	SRR8335339_peak_42800	74	.	6.71894	10.1966	7.41535	58
chr8	24169898	24170081	SRR8335339_peak_42801	53	.	5.92892	8.01365	5.33654	76
chr8	24172255	24172530	SRR8335339_peak_42802	111	.	8.61041	14.1563	11.1652	143
chr8	24240226	24240411	SRR8335339_peak_42803	43	.	5.59373	6.89525	4.31393	78
chr8	24364659	24365124	SRR8335339_peak_42804	208	.	12.4937	24.2093	20.8752	244
chr8	24432677	24432883	SRR8335339_peak_42806	53	.	5.92892	8.01365	5.33654	123
chr8	24438987	24439165	SRR8335339_peak_42807	43	.	5.25854	6.89525	4.31393	92
chr8	24488386	24488749	SRR8335339_peak_42809	545	.	23.3333	58.721	54.5799	188
chr8	24490945	24491263	SRR8335339_peak_42810	264	.	14.8114	29.9213	26.4266	178
chr8	24539102	24539405	SRR8335339_peak_42811	70	.	4.26327	9.79599	7.03526	155
chr8	24554523	24554876	SRR8335339_peak_42812	491	.	21.8221	53.2055	49.1751	156
chr8	24561887	24562064	SRR8335339_peak_42813	53	.	5.83052	7.99793	5.33654	117
chr8	24610576	24610765	SRR8335339_peak_42814	63	.	6.27473	9.08008	6.37102	66
chr8	24823547	24823978	SRR8335339_peak_42815	184	.	11.6199	21.7255	18.4733	142
chr8	24948196	24948402	SRR8335339_peak_42816	53	.	5.83052	7.99793	5.33654	94
chr8	24975390	24975788	SRR8335339_peak_42817	53	.	5.68245	7.99793	5.33654	302
chr8	24982256	24982611	SRR8335339_peak_42818	156	.	10.2726	18.7993	15.6438	208
chr8	25011803	25012162	SRR8335339_peak_42819	146	.	10.2057	17.7865	14.667	214
chr8	25044253	25044422	SRR8335339_peak_42820	84	.	7.16315	11.3449	8.49972	105
chr8	25077778	25078033	SRR8335339_peak_42821	111	.	8.9456	14.1563	11.1652	117
chr8	25098223	25098581	SRR8335339_peak_42822	264	.	14.4186	29.9032	26.4241	212
chr8	25101474	25101755	SRR8335339_peak_42823	64	.	6.2641	9.1729	6.42194	132
chr8	25109085	25109460	SRR8335339_peak_42824	819	.	31.8931	86.678	81.9654	193
chr8	25213102	25213482	SRR8335339_peak_42826	177	.	11.7947	21.007	17.7743	154
chr8	25224617	25224788	SRR8335339_peak_42827	13	.	2.98929	3.53412	1.34064	7
chr8	25226546	25226736	SRR8335339_peak_42828	43	.	5.38631	6.95302	4.35052	130
chr8	25238461	25238692	SRR8335339_peak_42829	74	.	6.71894	10.1966	7.41535	147
chr8	25240499	25240868	SRR8335339_peak_42830	111	.	8.61041	14.1563	11.1652	196
chr8	25256043	25256243	SRR8335339_peak_42831	43	.	5.25854	6.89525	4.31393	101
chr8	25274860	25275580	SRR8335339_peak_42832	1398	.	50.5088	146.8	139.848	372
chr8	25276357	25276553	SRR8335339_peak_42833	75	.	7.10207	10.3695	7.55416	123
chr8	25307235	25307412	SRR8335339_peak_42834	64	.	6.59929	9.1729	6.42194	76
chr8	25463578	25463835	SRR8335339_peak_42835	83	.	6.25613	11.2084	8.38571	130
chr8	25465830	25466147	SRR8335339_peak_42836	87	.	7.77244	11.6006	8.72584	90
chr8	25515492	25515546	SRR8335339_peak_42837	25	.	4.49789	4.98931	2.5663	271
chr8	25515670	25515808	SRR8335339_peak_42837	25	.	4.49789	4.98931	2.5663	271
chr8	25534915	25535174	SRR8335339_peak_42838	96	.	7.9035	12.5229	9.6265	130
chr8	25536772	25537017	SRR8335339_peak_42839	53	.	5.83052	7.99793	5.33654	145
chr8	25537215	25537496	SRR8335339_peak_42840	111	.	8.778	14.1563	11.1652	151
chr8	25579491	25579921	SRR8335339_peak_42841	74	.	5.95999	10.2513	7.46714	151
chr8	25597416	25597598	SRR8335339_peak_42842	15	.	3.91779	3.832	1.54114	69
chr8	25597913	25598181	SRR8335339_peak_42843	96	.	7.9035	12.5229	9.6265	136
chr8	25601461	25601655	SRR8335339_peak_42844	43	.	5.42613	6.89525	4.31393	80
chr8	25620111	25620377	SRR8335339_peak_42845	75	.	6.93447	10.3695	7.55416	120
chr8	25620457	25620768	SRR8335339_peak_42846	87	.	7.77244	11.6006	8.72584	161
chr8	25621098	25621221	SRR8335339_peak_42847	24	.	4.42057	4.79866	2.40841	106
chr8	25813720	25813942	SRR8335339_peak_42848	84	.	7.01508	11.3449	8.49972	122
chr8	25990092	25990509	SRR8335339_peak_42849	137	.	9.78356	16.8237	13.7301	276
chr8	25993770	25994312	SRR8335339_peak_42850	974	.	38.2744	102.608	97.483	341
chr8	26015578	26015815	SRR8335339_peak_42851	43	.	5.25854	6.89525	4.31393	143
chr8	26086096	26086229	SRR8335339_peak_42852	34	.	4.64596	5.94877	3.42038	118
chr8	26089073	26089313	SRR8335339_peak_42853	177	.	11.6271	21.007	17.7743	143
chr8	26158710	26159218	SRR8335339_peak_42854	43	.	5.25854	6.89525	4.31393	268
chr8	26169270	26169461	SRR8335339_peak_42855	54	.	5.76313	8.12253	5.44254	80
chr8	26239840	26240057	SRR8335339_peak_42856	75	.	7.10207	10.3695	7.55416	108
chr8	26352457	26352890	SRR8335339_peak_42857	182	.	11.161	21.4658	18.218	286
chr8	26470154	26470317	SRR8335339_peak_42858	33	.	4.75576	5.82188	3.32085	83
chr8	26502141	26502305	SRR8335339_peak_42859	34	.	4.9421	5.94877	3.42038	94
chr8	26808829	26809024	SRR8335339_peak_42861	18	.	3.13736	4.14638	1.82535	51
chr8	26813176	26813486	SRR8335339_peak_42862	87	.	7.60485	11.6006	8.72584	107
chr8	26831871	26832135	SRR8335339_peak_42863	169	.	10.5688	20.1225	16.9192	120
chr8	26868204	26868486	SRR8335339_peak_42864	182	.	11.161	21.4658	18.218	135
chr8	26887049	26887535	SRR8335339_peak_42865	488	.	22.6883	52.8444	48.8297	231
chr8	26887618	26887812	SRR8335339_peak_42865	488	.	22.6883	52.8444	48.8297	231
chr8	26892067	26892229	SRR8335339_peak_42866	33	.	4.92335	5.82188	3.32085	107
chr8	26923148	26923540	SRR8335339_peak_42867	292	.	15.1589	32.8437	29.2858	234
chr8	26976988	26977207	SRR8335339_peak_42868	34	.	4.64596	5.94877	3.42038	76
chr8	27023587	27024057	SRR8335339_peak_42869	99	.	8.10763	12.8636	9.92716	353
chr8	27042460	27042796	SRR8335339_peak_42870	150	.	10.6215	18.1951	15.054	155
chr8	27086584	27086875	SRR8335339_peak_42871	220	.	13.1354	25.381	22.0191	159
chr8	27087364	27087527	SRR8335339_peak_42872	24	.	4.25298	4.79866	2.40841	98
chr8	27089216	27089421	SRR8335339_peak_42873	57	.	5.07157	8.41215	5.72835	77
chr8	27091104	27091343	SRR8335339_peak_42874	67	.	6.29704	9.54034	6.78003	77
chr8	27092094	27092299	SRR8335339_peak_42875	51	.	5.78811	7.7937	5.17556	101
chr8	27106913	27107309	SRR8335339_peak_42876	111	.	8.9456	14.1563	11.1652	168
chr8	27134506	27134716	SRR8335339_peak_42877	43	.	5.59373	6.89525	4.31393	473
chr8	27134921	27135066	SRR8335339_peak_42877	43	.	5.59373	6.89525	4.31393	473
chr8	27160076	27160405	SRR8335339_peak_42878	205	.	12.4651	23.9035	20.5832	136
chr8	27163945	27164212	SRR8335339_peak_42879	34	.	4.9421	5.94877	3.42038	169
chr8	27166861	27167444	SRR8335339_peak_42880	131	.	9.08806	16.2172	13.1546	399
chr8	27177248	27177669	SRR8335339_peak_42881	96	.	7.9035	12.5229	9.6265	260
chr8	27204762	27204990	SRR8335339_peak_42883	124	.	9.11319	15.4769	12.4283	117
chr8	27222739	27223119	SRR8335339_peak_42884	438	.	21.3475	47.7253	43.8218	183
chr8	27227615	27227994	SRR8335339_peak_42885	64	.	6.59929	9.1729	6.42194	236
chr8	27234503	27235124	SRR8335339_peak_42886	1185	.	44.4754	124.368	118.587	234
chr8	27259807	27260106	SRR8335339_peak_42887	124	.	9.11319	15.4769	12.4283	149
chr8	27261012	27261281	SRR8335339_peak_42888	75	.	6.93447	10.3695	7.55416	154
chr8	27264250	27264691	SRR8335339_peak_42889	697	.	29.5596	74.2236	69.7592	238
chr8	27269187	27269477	SRR8335339_peak_42890	74	.	6.86701	10.1966	7.41535	137
chr8	27272062	27272570	SRR8335339_peak_42891	573	.	24.1912	61.5192	57.3249	316
chr8	27278473	27278655	SRR8335339_peak_42892	87	.	7.77244	11.6006	8.72584	110
chr8	27280037	27280215	SRR8335339_peak_42893	39	.	4.90931	6.45933	3.92452	86
chr8	28148635	28148807	SRR8335339_peak_42895	26	.	3.98573	5.08049	2.64754	79
chr8	28314693	28314991	SRR8335339_peak_42896	220	.	13.303	25.381	22.0191	178
chr8	28345326	28345488	SRR8335339_peak_42897	33	.	5.09095	5.82188	3.32085	87
chr8	28366999	28367162	SRR8335339_peak_42898	62	.	6.44256	8.92942	6.23625	80
chr8	28367558	28367767	SRR8335339_peak_42899	34	.	4.79403	5.94877	3.42038	105
chr8	28400212	28400620	SRR8335339_peak_42900	49	.	4.77543	7.53305	4.92021	138
chr8	28469727	28469965	SRR8335339_peak_42902	49	.	4.97286	7.53305	4.92021	196
chr8	28579280	28579592	SRR8335339_peak_42903	124	.	9.44838	15.4769	12.4283	218
chr8	28593315	28593721	SRR8335339_peak_42904	438	.	21.0123	47.7253	43.8218	192
chr8	28596715	28597199	SRR8335339_peak_42905	278	.	14.7147	31.3661	27.8503	367
chr8	28600836	28601099	SRR8335339_peak_42906	201	.	12.169	23.4003	20.1038	124
chr8	28699112	28699337	SRR8335339_peak_42907	43	.	5.42613	6.89525	4.31393	83
chr8	28749461	28749989	SRR8335339_peak_42908	661	.	28.3864	70.5694	66.1845	292
chr8	28882903	28883166	SRR8335339_peak_42909	132	.	7.83554	16.3197	13.2544	128
chr8	28973822	28974119	SRR8335339_peak_42910	131	.	9.08806	16.2172	13.1546	110
chr8	29219797	29219972	SRR8335339_peak_42911	53	.	5.92892	8.01365	5.33654	77
chr8	29540065	29540266	SRR8335339_peak_42912	96	.	7.75543	12.5229	9.6265	116
chr8	29600611	29600795	SRR8335339_peak_42913	61	.	5.72375	8.85137	6.16315	50
chr8	29909085	29909269	SRR8335339_peak_42914	74	.	6.71894	10.1966	7.41535	116
chr8	30444316	30444599	SRR8335339_peak_42915	191	.	11.9623	22.4452	19.1696	148
chr8	30629061	30629329	SRR8335339_peak_42916	164	.	10.7891	19.59	16.4006	134
chr8	30629559	30629721	SRR8335339_peak_42917	64	.	6.43169	9.1729	6.42194	63
chr8	30640486	30640706	SRR8335339_peak_42918	43	.	5.59373	6.89525	4.31393	108
chr8	30923768	30924000	SRR8335339_peak_42920	64	.	6.43169	9.1729	6.42194	119
chr8	30941073	30941319	SRR8335339_peak_42921	96	.	7.60736	12.5229	9.6265	123
chr8	30958109	30958331	SRR8335339_peak_42922	63	.	6.12666	9.08008	6.37102	120
chr8	30962355	30962552	SRR8335339_peak_42923	43	.	5.59373	6.89525	4.31393	89
chr8	31003171	31003384	SRR8335339_peak_42924	107	.	8.05157	13.7287	10.7679	127
chr8	31033350	31033645	SRR8335339_peak_42925	182	.	11.013	21.4658	18.218	189
chr8	31074900	31075129	SRR8335339_peak_42926	74	.	6.71894	10.1966	7.41535	125
chr8	31106978	31107257	SRR8335339_peak_42927	102	.	6.7497	13.1909	10.2486	153
chr8	31111432	31111695	SRR8335339_peak_42928	15	.	3.91779	3.832	1.54114	243
chr8	31121003	31121251	SRR8335339_peak_42929	146	.	10.1181	17.72	14.6045	123
chr8	31121711	31122006	SRR8335339_peak_42930	273	.	15.4413	30.8469	27.3438	153
chr8	31142888	31143086	SRR8335339_peak_42931	96	.	7.75543	12.5229	9.6265	123
chr8	31187137	31187440	SRR8335339_peak_42932	325	.	17.1577	36.2018	32.5494	147
chr8	31373410	31373596	SRR8335339_peak_42933	34	.	4.79403	5.94877	3.42038	111
chr8	31377736	31378242	SRR8335339_peak_42934	119	.	8.79192	14.9606	11.9524	136
chr8	31465623	31465883	SRR8335339_peak_42935	64	.	6.76688	9.1729	6.42194	109
chr8	31466082	31466344	SRR8335339_peak_42936	124	.	9.61597	15.4769	12.4283	166
chr8	31521129	31521352	SRR8335339_peak_42937	124	.	9.11319	15.4769	12.4283	103
chr8	31525069	31525414	SRR8335339_peak_42938	405	.	20.0068	44.3699	40.5371	245
chr8	31666133	31666351	SRR8335339_peak_42939	96	.	7.60736	12.5229	9.6265	114
chr8	31765008	31765301	SRR8335339_peak_42940	156	.	10.2726	18.7993	15.6438	184
chr8	31803585	31804056	SRR8335339_peak_42941	382	.	14.7455	42.0281	38.249	210
chr8	31821614	31822005	SRR8335339_peak_42942	309	.	16.8225	34.6091	30.9986	222
chr8	31822354	31822657	SRR8335339_peak_42943	34	.	3.51677	5.94584	3.42038	121
chr8	31862999	31863231	SRR8335339_peak_42944	84	.	7.16315	11.3449	8.49972	116
chr8	31934660	31934887	SRR8335339_peak_42945	96	.	7.60736	12.5229	9.6265	127
chr8	32064957	32065119	SRR8335339_peak_42946	33	.	5.09095	5.82188	3.32085	48
chr8	32118059	32118326	SRR8335339_peak_42948	111	.	8.9456	14.1563	11.1652	136
chr8	32162821	32162994	SRR8335339_peak_42949	41	.	5.46088	6.69879	4.15564	110
chr8	32286705	32286928	SRR8335339_peak_42950	137	.	10.1187	16.8237	13.7301	111
chr8	32293282	32293471	SRR8335339_peak_42951	33	.	4.58817	5.82188	3.32085	142
chr8	33138968	33139153	SRR8335339_peak_42952	53	.	5.92892	8.01365	5.33654	100
chr8	33386275	33386561	SRR8335339_peak_42953	114	.	8.67228	14.4862	11.4914	133
chr8	33573985	33574319	SRR8335339_peak_42954	182	.	11.013	21.4658	18.218	206
chr8	33582262	33582588	SRR8335339_peak_42955	291	.	14.6234	32.6988	29.1535	186
chr8	33593722	33594040	SRR8335339_peak_42956	236	.	13.234	27.0236	23.6048	129
chr8	33599384	33599719	SRR8335339_peak_42957	279	.	15.4817	31.4683	27.9318	187
chr8	33601371	33601633	SRR8335339_peak_42958	150	.	10.6215	18.1951	15.054	123
chr8	33608866	33609028	SRR8335339_peak_42959	24	.	4.42057	4.79866	2.40841	89
chr8	33653326	33653529	SRR8335339_peak_42960	43	.	5.09017	6.95302	4.35052	134
chr8	33708994	33709243	SRR8335339_peak_42961	111	.	8.61041	14.1563	11.1652	119
chr8	33722115	33722405	SRR8335339_peak_42962	208	.	12.4937	24.2093	20.8752	156
chr8	33763407	33763585	SRR8335339_peak_42963	64	.	6.59929	9.1729	6.42194	104
chr8	33779047	33779213	SRR8335339_peak_42964	53	.	5.68245	7.99793	5.33654	79
chr8	33784532	33784697	SRR8335339_peak_42965	34	.	4.43394	5.94274	3.42038	132
chr8	33786346	33786810	SRR8335339_peak_42966	707	.	28.4852	75.2785	70.7975	238
chr8	33803937	33804225	SRR8335339_peak_42967	133	.	9.87844	16.4387	13.3687	164
chr8	33809622	33809806	SRR8335339_peak_42968	48	.	5.4644	7.45014	4.84165	81
chr8	33811419	33811599	SRR8335339_peak_42969	33	.	4.08444	5.86499	3.36023	88
chr8	33821656	33821863	SRR8335339_peak_42970	43	.	5.09017	6.95302	4.35052	106
chr8	33824938	33825100	SRR8335339_peak_42971	24	.	4.08539	4.79866	2.40841	70
chr8	33833342	33833892	SRR8335339_peak_42972	348	.	16.4274	38.5814	34.8899	171
chr8	33842161	33842368	SRR8335339_peak_42973	87	.	7.77244	11.6006	8.72584	99
chr8	33849811	33850066	SRR8335339_peak_42974	99	.	8.44282	12.8636	9.92716	122
chr8	33853870	33854170	SRR8335339_peak_42975	33	.	5.09095	5.82188	3.32085	231
chr8	33874734	33875322	SRR8335339_peak_42976	177	.	11.7947	21.007	17.7743	153
chr8	33878669	33878927	SRR8335339_peak_42977	33	.	4.08444	5.86499	3.36023	115
chr8	33879882	33880274	SRR8335339_peak_42978	309	.	16.4873	34.6091	30.9986	183
chr8	33883857	33884092	SRR8335339_peak_42979	99	.	7.94004	12.8636	9.92716	122
chr8	33884798	33884954	SRR8335339_peak_42980	33	.	5.09095	5.82188	3.32085	57
chr8	33888799	33889129	SRR8335339_peak_42981	53	.	5.97859	7.99793	5.33654	144
chr8	33890188	33890390	SRR8335339_peak_42982	43	.	5.23824	6.95302	4.35052	101
chr8	33899962	33900164	SRR8335339_peak_42983	33	.	4.92335	5.82188	3.32085	91
chr8	33905741	33906362	SRR8335339_peak_42984	865	.	27.1845	91.3401	86.5191	231
chr8	33909434	33909974	SRR8335339_peak_42985	67	.	6.15826	9.54034	6.78003	262
chr8	33922892	33923045	SRR8335339_peak_42986	53	.	5.83052	7.99793	5.33654	151
chr8	33927249	33927502	SRR8335339_peak_42987	33	.	4.75576	5.82188	3.32085	202
chr8	33928845	33929128	SRR8335339_peak_42988	33	.	5.09095	5.82188	3.32085	98
chr8	33931145	33931363	SRR8335339_peak_42989	48	.	5.32563	7.45014	4.84165	94
chr8	33964035	33964211	SRR8335339_peak_42990	53	.	5.68245	7.99793	5.33654	112
chr8	33978343	33978962	SRR8335339_peak_42991	462	.	21.9858	50.2216	46.264	511
chr8	33992897	33993463	SRR8335339_peak_42992	999	.	36.6986	105.091	99.9115	335
chr8	33995656	33995876	SRR8335339_peak_42993	34	.	4.79403	5.94877	3.42038	106
chr8	33997628	33997899	SRR8335339_peak_42994	17	.	3.75754	4.07966	1.7593	255
chr8	34053805	34054025	SRR8335339_peak_42995	87	.	7.60485	11.6006	8.72584	109
chr8	34055807	34056020	SRR8335339_peak_42996	84	.	7.45929	11.3449	8.49972	67
chr8	34065975	34066220	SRR8335339_peak_42997	164	.	11.1243	19.59	16.4006	143
chr8	34074848	34075446	SRR8335339_peak_42998	918	.	34.1119	96.8224	91.8521	391
chr8	34075940	34076253	SRR8335339_peak_42999	84	.	7.31122	11.3449	8.49972	130
chr8	34080184	34080769	SRR8335339_peak_43000	292	.	15.1589	32.8437	29.2858	214
chr8	34096401	34096608	SRR8335339_peak_43001	34	.	4.64596	5.94877	3.42038	137
chr8	34101605	34101917	SRR8335339_peak_43002	220	.	13.4706	25.381	22.0191	176
chr8	34146380	34146625	SRR8335339_peak_43003	64	.	6.2641	9.1729	6.42194	118
chr8	34163183	34163383	SRR8335339_peak_43004	63	.	6.12666	9.08008	6.37102	148
chr8	34171701	34171875	SRR8335339_peak_43005	64	.	6.43169	9.1729	6.42194	123
chr8	34199137	34199424	SRR8335339_peak_43006	124	.	9.44838	15.4769	12.4283	143
chr8	34448126	34448359	SRR8335339_peak_43007	96	.	8.24231	12.5494	9.64892	105
chr8	34502773	34502985	SRR8335339_peak_43008	49	.	4.77543	7.53305	4.92021	104
chr8	34533520	34533878	SRR8335339_peak_43009	33	.	4.92335	5.82188	3.32085	153
chr8	34707855	34708176	SRR8335339_peak_43010	428	.	19.8972	46.7329	42.851	153
chr8	34709270	34709619	SRR8335339_peak_43011	336	.	16.9358	37.36	33.6895	195
chr8	34752977	34753446	SRR8335339_peak_43012	107	.	8.34771	13.7287	10.7679	184
chr8	34763844	34764021	SRR8335339_peak_43013	33	.	5.09095	5.82188	3.32085	104
chr8	34792804	34793020	SRR8335339_peak_43014	87	.	7.43726	11.6006	8.72584	98
chr8	34808886	34809439	SRR8335339_peak_43015	382	.	18.2684	41.9929	38.2158	234
chr8	34876828	34877036	SRR8335339_peak_43016	53	.	5.68245	7.99793	5.33654	130
chr8	34890657	34890964	SRR8335339_peak_43017	208	.	12.1975	24.2093	20.8752	152
chr8	34892830	34893326	SRR8335339_peak_43018	421	.	20.6771	46.0416	42.173	304
chr8	34959648	34959873	SRR8335339_peak_43019	156	.	10.1245	18.7993	15.6438	110
chr8	34965638	34965841	SRR8335339_peak_43020	53	.	5.92892	8.01365	5.33654	120
chr8	34994280	34994539	SRR8335339_peak_43021	33	.	5.09095	5.82188	3.32085	147
chr8	34995756	34996358	SRR8335339_peak_43022	74	.	6.86701	10.1966	7.41535	127
chr8	35001338	35001707	SRR8335339_peak_43023	397	.	18.5645	43.5615	39.7495	204
chr8	35102173	35102463	SRR8335339_peak_43024	143	.	8.2304	17.4005	14.3025	120
chr8	35104451	35104629	SRR8335339_peak_43025	43	.	5.25854	6.89525	4.31393	39
chr8	35143430	35143607	SRR8335339_peak_43026	53	.	5.92892	8.01365	5.33654	99
chr8	35237235	35237619	SRR8335339_peak_43027	372	.	18.8336	41.0634	37.2997	212
chr8	35342187	35342921	SRR8335339_peak_43028	1108	.	42.2967	116.373	110.852	212
chr8	35356870	35357033	SRR8335339_peak_43029	43	.	5.59373	6.89525	4.31393	76
chr8	35370678	35370887	SRR8335339_peak_43030	65	.	5.46642	9.31879	6.5606	128
chr8	35375627	35375867	SRR8335339_peak_43031	43	.	5.59373	6.89525	4.31393	186
chr8	35376851	35377138	SRR8335339_peak_43032	156	.	10.2726	18.7993	15.6438	128
chr8	35378263	35378440	SRR8335339_peak_43033	41	.	4.38058	6.6833	4.14451	109
chr8	35378899	35379174	SRR8335339_peak_43034	43	.	5.59373	6.89525	4.31393	136
chr8	35385027	35385156	SRR8335339_peak_43035	33	.	5.09095	5.82188	3.32085	76
chr8	35389118	35389373	SRR8335339_peak_43036	124	.	9.28078	15.4769	12.4283	137
chr8	35394901	35395068	SRR8335339_peak_43037	26	.	3.88701	5.08049	2.64754	113
chr8	35409142	35409507	SRR8335339_peak_43038	956	.	37.7717	100.667	95.6018	161
chr8	35410232	35410469	SRR8335339_peak_43039	63	.	6.27473	9.08008	6.37102	126
chr8	35411051	35411328	SRR8335339_peak_43040	43	.	5.38631	6.95302	4.35052	108
chr8	35417057	35417544	SRR8335339_peak_43041	137	.	9.78356	16.8237	13.7301	301
chr8	35440593	35440933	SRR8335339_peak_43042	220	.	13.1354	25.381	22.0191	211
chr8	35447097	35447478	SRR8335339_peak_43043	325	.	16.2752	36.224	32.5703	140
chr8	35469072	35469276	SRR8335339_peak_43045	62	.	6.27895	8.92942	6.23625	131
chr8	35495048	35495296	SRR8335339_peak_43046	87	.	7.77244	11.6006	8.72584	129
chr8	35495523	35495567	SRR8335339_peak_43046	87	.	7.77244	11.6006	8.72584	129
chr8	35573709	35573973	SRR8335339_peak_43047	107	.	8.49578	13.7287	10.7679	132
chr8	35576815	35577320	SRR8335339_peak_43048	796	.	29.6108	84.3413	79.6713	254
chr8	35587981	35588182	SRR8335339_peak_43049	33	.	4.92335	5.82188	3.32085	123
chr8	35588946	35589184	SRR8335339_peak_43050	33	.	5.09095	5.82188	3.32085	144
chr8	35591531	35592012	SRR8335339_peak_43051	488	.	22.8558	52.8444	48.8297	294
chr8	35605574	35605884	SRR8335339_peak_43052	309	.	16.6549	34.6091	30.9986	160
chr8	35629461	35629761	SRR8335339_peak_43053	102	.	6.94712	13.1909	10.2486	160
chr8	35630055	35630739	SRR8335339_peak_43054	279	.	15.4817	31.4683	27.9318	468
chr8	35654406	35654761	SRR8335339_peak_43055	264	.	14.8114	29.9213	26.4266	146
chr8	35701480	35701841	SRR8335339_peak_43056	182	.	11.3091	21.4658	18.218	158
chr8	35703965	35704341	SRR8335339_peak_43057	279	.	15.6493	31.4683	27.9318	145
chr8	35704799	35705435	SRR8335339_peak_43058	1081	.	38.702	113.591	108.155	284
chr8	35708054	35708236	SRR8335339_peak_43059	34	.	4.9421	5.94877	3.42038	121
chr8	35827789	35827977	SRR8335339_peak_43060	26	.	3.98573	5.08049	2.64754	96
chr8	35860290	35860510	SRR8335339_peak_43061	99	.	8.10763	12.8636	9.92716	118
chr8	35865945	35866270	SRR8335339_peak_43062	121	.	9.3876	15.1155	12.1034	154
chr8	35894662	35894924	SRR8335339_peak_43063	43	.	5.38631	6.95302	4.35052	106
chr8	35920396	35920572	SRR8335339_peak_43064	74	.	6.86701	10.1966	7.41535	75
chr8	35930422	35930649	SRR8335339_peak_43065	64	.	6.43169	9.1729	6.42194	95
chr8	35943186	35943665	SRR8335339_peak_43066	191	.	12.2975	22.4452	19.1696	122
chr8	35943766	35944001	SRR8335339_peak_43067	158	.	10.4185	19.0344	15.876	90
chr8	35964679	35965119	SRR8335339_peak_43068	122	.	8.51739	15.2892	12.2707	204
chr8	35974360	35974637	SRR8335339_peak_43069	124	.	9.11319	15.4769	12.4283	140
chr8	35996453	35996621	SRR8335339_peak_43070	34	.	4.64596	5.94877	3.42038	57
chr8	36007836	36008085	SRR8335339_peak_43071	87	.	7.77244	11.6006	8.72584	124
chr8	36063952	36064368	SRR8335339_peak_43072	57	.	5.07157	8.41215	5.72835	115
chr8	36095506	36095700	SRR8335339_peak_43073	48	.	5.60318	7.45014	4.84165	134
chr8	36122479	36122740	SRR8335339_peak_43074	137	.	10.1187	16.8237	13.7301	157
chr8	36155609	36156140	SRR8335339_peak_43075	372	.	19.0012	41.0634	37.2997	327
chr8	36177896	36178152	SRR8335339_peak_43076	191	.	11.9623	22.4452	19.1696	127
chr8	36201970	36202271	SRR8335339_peak_43077	93	.	6.55227	12.1886	9.30641	142
chr8	36247512	36247827	SRR8335339_peak_43078	53	.	5.83052	7.99793	5.33654	100
chr8	36249762	36249928	SRR8335339_peak_43079	75	.	6.93447	10.3695	7.55416	156
chr8	36278144	36278362	SRR8335339_peak_43080	111	.	8.61041	14.1563	11.1652	92
chr8	36280592	36280860	SRR8335339_peak_43081	150	.	10.4539	18.1951	15.054	137
chr8	36310043	36310241	SRR8335339_peak_43082	43	.	5.59373	6.89525	4.31393	77
chr8	36361913	36362116	SRR8335339_peak_43083	74	.	6.86701	10.1966	7.41535	87
chr8	36394667	36394852	SRR8335339_peak_43084	111	.	8.9456	14.1563	11.1652	141
chr8	36452440	36452782	SRR8335339_peak_43085	124	.	9.11319	15.4769	12.4283	146
chr8	36457848	36458414	SRR8335339_peak_43086	325	.	17.3253	36.2018	32.5494	182
chr8	36528330	36528784	SRR8335339_peak_43087	273	.	15.1141	30.8469	27.3438	131
chr8	36532638	36532868	SRR8335339_peak_43088	18	.	3.78904	4.20115	1.87534	224
chr8	36537554	36537743	SRR8335339_peak_43089	63	.	6.27473	9.08008	6.37102	61
chr8	36577823	36578072	SRR8335339_peak_43090	74	.	6.86701	10.1966	7.41535	73
chr8	36581197	36581389	SRR8335339_peak_43091	43	.	5.25854	6.89525	4.31393	54
chr8	36585477	36585772	SRR8335339_peak_43092	292	.	15.1589	32.8437	29.2858	144
chr8	36589530	36589654	SRR8335339_peak_43093	43	.	5.42613	6.89525	4.31393	80
chr8	36604688	36604970	SRR8335339_peak_43094	28	.	3.39831	5.31046	2.87683	152
chr8	36606245	36606440	SRR8335339_peak_43095	49	.	4.97286	7.53305	4.92021	69
chr8	36608328	36608494	SRR8335339_peak_43096	53	.	5.83052	7.99793	5.33654	69
chr8	36612069	36612357	SRR8335339_peak_43097	84	.	7.01508	11.3449	8.49972	133
chr8	36613847	36614460	SRR8335339_peak_43098	956	.	37.4365	100.667	95.6018	216
chr8	36639654	36640062	SRR8335339_peak_43099	87	.	7.60485	11.6006	8.72584	99
chr8	36663532	36663760	SRR8335339_peak_43100	64	.	6.36382	9.21692	6.46401	107
chr8	36672858	36673365	SRR8335339_peak_43101	366	.	17.8242	40.4363	36.6926	156
chr8	36673953	36674115	SRR8335339_peak_43102	33	.	5.06063	5.77831	3.32085	85
chr8	36674309	36674528	SRR8335339_peak_43103	34	.	4.79403	5.94877	3.42038	114
chr8	36676526	36676765	SRR8335339_peak_43104	147	.	9.20623	17.8802	14.7599	150
chr8	36677749	36678319	SRR8335339_peak_43105	208	.	11.25	24.2255	20.8905	388
chr8	36679819	36680291	SRR8335339_peak_43106	351	.	17.1941	38.8289	35.1343	196
chr8	36691496	36691666	SRR8335339_peak_43107	54	.	5.61296	8.12253	5.44254	79
chr8	36697824	36698053	SRR8335339_peak_43108	121	.	9.06037	15.1155	12.1034	100
chr8	36703789	36703994	SRR8335339_peak_43109	64	.	6.76688	9.1729	6.42194	125
chr8	36704496	36704879	SRR8335339_peak_43110	171	.	10.599	20.3199	17.1147	180
chr8	36714082	36714288	SRR8335339_peak_43112	87	.	7.43726	11.6006	8.72584	116
chr8	36718258	36718480	SRR8335339_peak_43113	65	.	5.56514	9.31879	6.5606	108
chr8	36724649	36724814	SRR8335339_peak_43114	53	.	6.09651	8.01365	5.33654	85
chr8	36727568	36727994	SRR8335339_peak_43115	258	.	14.4596	29.3236	25.8572	155
chr8	36728645	36729070	SRR8335339_peak_43116	825	.	33.4142	87.2662	82.5321	232
chr8	36730450	36730623	SRR8335339_peak_43117	32	.	4.80643	5.64887	3.20417	66
chr8	36746025	36746506	SRR8335339_peak_43119	177	.	11.6271	21.007	17.7743	276
chr8	36820133	36820374	SRR8335339_peak_43120	156	.	10.1245	18.7993	15.6438	153
chr8	36822460	36822622	SRR8335339_peak_43121	34	.	4.64596	5.94877	3.42038	99
chr8	36831819	36831943	SRR8335339_peak_43122	33	.	5.09095	5.82188	3.32085	135
chr8	36880016	36880222	SRR8335339_peak_43123	73	.	6.9334	10.1025	7.33632	96
chr8	36952159	36952492	SRR8335339_peak_43124	96	.	7.75147	12.5494	9.64892	213
chr8	36961996	36962321	SRR8335339_peak_43125	48	.	5.60318	7.45014	4.84165	183
chr8	37012718	37012880	SRR8335339_peak_43126	33	.	4.58817	5.82188	3.32085	72
chr8	37041051	37041362	SRR8335339_peak_43127	97	.	8.01572	12.6965	9.79379	127
chr8	37062180	37062468	SRR8335339_peak_43128	43	.	5.59373	6.89525	4.31393	85
chr8	37099642	37099887	SRR8335339_peak_43129	124	.	6.61701	15.4524	12.4283	121
chr8	37213219	37213609	SRR8335339_peak_43130	190	.	12.0576	22.3246	19.0671	195
chr8	37916337	37916701	SRR8335339_peak_43131	505	.	23.5262	54.5726	50.5197	220
chr8	37987479	37987641	SRR8335339_peak_43132	27	.	3.96095	5.19419	2.76091	54
chr8	38747184	38747411	SRR8335339_peak_43133	74	.	6.57087	10.1966	7.41535	130
chr8	38850202	38850589	SRR8335339_peak_43134	195	.	11.6052	22.8283	19.5417	228
chr8	39009889	39010164	SRR8335339_peak_43135	64	.	6.76688	9.1729	6.42194	141
chr8	39025034	39025128	SRR8335339_peak_43136	33	.	4.92335	5.82188	3.32085	89
chr8	39031008	39031318	SRR8335339_peak_43138	205	.	12.9678	23.9035	20.5832	158
chr8	39031610	39031875	SRR8335339_peak_43139	132	.	7.73683	16.3197	13.2544	122
chr8	39489787	39490012	SRR8335339_peak_43143	75	.	7.26966	10.3695	7.55416	78
chr8	39494452	39494732	SRR8335339_peak_43144	169	.	10.8649	20.1225	16.9192	143
chr8	39813314	39813531	SRR8335339_peak_43145	34	.	4.64596	5.94877	3.42038	108
chr8	40005315	40005653	SRR8335339_peak_43146	249	.	14.6438	28.3907	24.9461	179
chr8	40187574	40187813	SRR8335339_peak_43147	111	.	8.23985	14.087	11.1192	119
chr8	40331192	40331379	SRR8335339_peak_43148	75	.	6.81434	10.3457	7.55416	95
chr8	40418133	40418341	SRR8335339_peak_43149	88	.	7.12967	11.758	8.88134	96
chr8	40436866	40437109	SRR8335339_peak_43150	97	.	5.80262	12.6839	9.78278	131
chr8	40596237	40596818	SRR8335339_peak_43153	142	.	7.06122	17.3804	14.2856	141
chr8	40862367	40862559	SRR8335339_peak_43154	53	.	5.68245	7.99793	5.33654	107
chr8	40894692	40894939	SRR8335339_peak_43155	122	.	8.51739	15.2892	12.2707	129
chr8	40905778	40905943	SRR8335339_peak_43156	34	.	4.9421	5.94877	3.42038	205
chr8	40963099	40963655	SRR8335339_peak_43157	573	.	24.4873	61.5192	57.3249	360
chr8	40964255	40964718	SRR8335339_peak_43158	177	.	11.4595	21.007	17.7743	241
chr8	40970235	40970553	SRR8335339_peak_43159	150	.	10.6215	18.1951	15.054	133
chr8	41013444	41013866	SRR8335339_peak_43161	99	.	7.94004	12.8636	9.92716	233
chr8	41015018	41015346	SRR8335339_peak_43162	438	.	21.1799	47.7253	43.8218	173
chr8	41026033	41026280	SRR8335339_peak_43163	156	.	10.3477	18.8475	15.6919	133
chr8	41032012	41032231	SRR8335339_peak_43164	75	.	6.96451	10.3457	7.55416	90
chr8	41041610	41042010	SRR8335339_peak_43165	124	.	9.11319	15.4769	12.4283	280
chr8	41046268	41046480	SRR8335339_peak_43166	108	.	7.38957	13.7713	10.8105	116
chr8	41081598	41081980	SRR8335339_peak_43167	263	.	13.9295	29.8385	26.369	214
chr8	41096987	41097457	SRR8335339_peak_43168	62	.	6.27895	8.92942	6.23625	353
chr8	41141696	41142010	SRR8335339_peak_43169	277	.	14.0683	31.2616	27.7556	160
chr8	41213494	41213947	SRR8335339_peak_43170	590	.	19.6811	63.2351	59.0036	214
chr8	41218538	41218821	SRR8335339_peak_43171	279	.	15.3141	31.4683	27.9318	130
chr8	41219744	41219910	SRR8335339_peak_43172	53	.	5.92892	8.01365	5.33654	93
chr8	41239350	41239660	SRR8335339_peak_43173	34	.	4.9421	5.94877	3.42038	155
chr8	41240127	41240383	SRR8335339_peak_43174	53	.	5.53438	7.99793	5.33654	160
chr8	41250987	41251295	SRR8335339_peak_43175	372	.	16.9451	40.9877	37.2383	167
chr8	41373830	41374133	SRR8335339_peak_43176	150	.	10.4539	18.1951	15.054	144
chr8	41381577	41381772	SRR8335339_peak_43177	87	.	7.60485	11.6006	8.72584	100
chr8	41389330	41389521	SRR8335339_peak_43178	43	.	5.59373	6.89525	4.31393	111
chr8	41393822	41394022	SRR8335339_peak_43179	74	.	6.71894	10.1966	7.41535	123
chr8	41397146	41397419	SRR8335339_peak_43180	222	.	12.7898	25.6079	22.2327	146
chr8	41417054	41417248	SRR8335339_peak_43181	34	.	4.9421	5.94877	3.42038	105
chr8	41553264	41553453	SRR8335339_peak_43182	53	.	5.92892	8.01365	5.33654	103
chr8	41713290	41714077	SRR8335339_peak_43183	153	.	8.52654	18.4988	15.3548	434
chr8	42497307	42497454	SRR8335339_peak_43184	43	.	5.38631	6.95302	4.35052	65
chr8	42941575	42942077	SRR8335339_peak_43185	322	.	16.3435	35.8411	32.2098	287
chr8	42979140	42979322	SRR8335339_peak_43186	60	.	6.00779	8.75488	6.06767	86
chr8	43306938	43307133	SRR8335339_peak_43187	43	.	5.59373	6.89525	4.31393	109
chr8	44139476	44139702	SRR8335339_peak_43188	53	.	5.92892	8.01365	5.33654	134
chr8	44165154	44165340	SRR8335339_peak_43189	111	.	8.61041	14.1563	11.1652	124
chr8	44189621	44189851	SRR8335339_peak_43190	70	.	6.7521	9.81821	7.05734	103
chr8	44321296	44321502	SRR8335339_peak_43191	53	.	5.97859	7.99793	5.33654	70
chr8	44548977	44549237	SRR8335339_peak_43192	78	.	6.57458	10.6343	7.81634	159
chr8	44603445	44603699	SRR8335339_peak_43193	156	.	10.1245	18.7993	15.6438	117
chr8	44694600	44695330	SRR8335339_peak_43194	325	.	16.9901	36.2018	32.5494	146
chr8	44825454	44825665	SRR8335339_peak_43196	53	.	5.97859	7.99793	5.33654	69
chr8	44826931	44827389	SRR8335339_peak_43197	908	.	34.2959	95.8042	90.8765	266
chr8	44934763	44935173	SRR8335339_peak_43198	182	.	11.3091	21.4658	18.218	154
chr8	44936558	44936984	SRR8335339_peak_43199	64	.	6.36382	9.21692	6.46401	236
chr8	44937227	44937260	SRR8335339_peak_43200	96	.	7.75147	12.5494	9.64892	426
chr8	44937365	44937751	SRR8335339_peak_43200	96	.	7.75147	12.5494	9.64892	426
chr8	44937840	44938388	SRR8335339_peak_43201	96	.	7.75543	12.5229	9.6265	147
chr8	44960413	44960882	SRR8335339_peak_43202	488	.	22.6883	52.8444	48.8297	275
chr8	44961582	44961796	SRR8335339_peak_43203	75	.	6.96451	10.3457	7.55416	105
chr8	44970085	44970393	SRR8335339_peak_43204	197	.	9.7111	23.0554	19.7637	126
chr8	44974750	44975059	SRR8335339_peak_43205	264	.	14.1224	29.9032	26.4241	158
chr8	44975456	44975573	SRR8335339_peak_43206	33	.	4.92335	5.82188	3.32085	43
chr8	44980278	44980493	SRR8335339_peak_43207	57	.	5.74195	8.47811	5.79184	94
chr8	44985671	44986328	SRR8335339_peak_43208	164	.	10.9567	19.59	16.4006	476
chr8	44998526	44998886	SRR8335339_peak_43209	182	.	11.161	21.4658	18.218	202
chr8	45002739	45003032	SRR8335339_peak_43210	279	.	15.8169	31.4683	27.9318	141
chr8	45050487	45050712	SRR8335339_peak_43211	156	.	10.4207	18.7993	15.6438	106
chr8	45104161	45104443	SRR8335339_peak_43212	205	.	12.9678	23.9035	20.5832	137
chr8	45201600	45201953	SRR8335339_peak_43213	134	.	9.35003	16.5147	13.4427	193
chr8	45345049	45345256	SRR8335339_peak_43214	99	.	7.9623	12.9094	9.97076	82
chr8	45374322	45374494	SRR8335339_peak_43215	24	.	4.42057	4.79866	2.40841	61
chr8	45454301	45454780	SRR8335339_peak_43216	464	.	20.9305	50.4421	46.4813	337
chr8	45507796	45508063	SRR8335339_peak_43217	222	.	12.6417	25.6079	22.2327	143
chr8	45528882	45529224	SRR8335339_peak_43218	325	.	16.9901	36.2018	32.5494	150
chr8	45535254	45535588	SRR8335339_peak_43219	63	.	6.27473	9.08008	6.37102	222
chr8	45540614	45540790	SRR8335339_peak_43220	63	.	6.27473	9.08008	6.37102	98
chr8	45579758	45580225	SRR8335339_peak_43221	236	.	13.0859	27.0236	23.6048	139
chr8	45583915	45584149	SRR8335339_peak_43222	81	.	6.7556	10.9538	8.13428	89
chr8	45585055	45585448	SRR8335339_peak_43223	119	.	8.64385	14.9606	11.9524	344
chr8	45597642	45598529	SRR8335339_peak_43224	596	.	24.0599	63.8883	59.6343	536
chr8	45606953	45607467	SRR8335339_peak_43225	340	.	15.2259	37.6959	34.0247	249
chr8	45611400	45611614	SRR8335339_peak_43226	84	.	7.31122	11.3449	8.49972	88
chr8	45615601	45615878	SRR8335339_peak_43227	53	.	5.83052	7.99793	5.33654	139
chr8	45618930	45619254	SRR8335339_peak_43228	279	.	15.6493	31.4683	27.9318	175
chr8	45628004	45628183	SRR8335339_peak_43229	45	.	5.50804	7.13203	4.52722	88
chr8	45629246	45629460	SRR8335339_peak_43230	57	.	5.17028	8.41215	5.72835	158
chr8	45633082	45633346	SRR8335339_peak_43231	74	.	6.86701	10.1966	7.41535	109
chr8	45633978	45634211	SRR8335339_peak_43232	41	.	5.29727	6.69879	4.15564	142
chr8	45637837	45637979	SRR8335339_peak_43233	38	.	4.8646	6.37738	3.84506	85
chr8	45650124	45650584	SRR8335339_peak_43234	279	.	15.3141	31.4683	27.9318	204
chr8	45651017	45651272	SRR8335339_peak_43235	84	.	7.16315	11.3449	8.49972	97
chr8	45657962	45658358	SRR8335339_peak_43236	73	.	6.9334	10.1025	7.33632	245
chr8	45658555	45658839	SRR8335339_peak_43237	107	.	8.65567	13.6961	10.7522	132
chr8	45661533	45661741	SRR8335339_peak_43238	84	.	7.01508	11.3449	8.49972	151
chr8	45665124	45665339	SRR8335339_peak_43239	64	.	5.82844	9.2369	6.48351	70
chr8	45667077	45667337	SRR8335339_peak_43240	49	.	5.40774	7.57582	4.96283	102
chr8	45677177	45677484	SRR8335339_peak_43241	318	.	16.9138	35.5094	31.8915	158
chr8	45689477	45689858	SRR8335339_peak_43242	75	.	7.26966	10.3695	7.55416	126
chr8	45720606	45720756	SRR8335339_peak_43243	43	.	5.25854	6.89525	4.31393	65
chr8	45734115	45734418	SRR8335339_peak_43244	208	.	10.2047	24.2325	20.8945	131
chr8	45740510	45740773	SRR8335339_peak_43245	64	.	4.76613	9.25272	6.49873	125
chr8	45741529	45741732	SRR8335339_peak_43246	41	.	4.47929	6.6833	4.14451	120
chr8	45763114	45763375	SRR8335339_peak_43247	75	.	7.10207	10.3695	7.55416	160
chr8	45796211	45796528	SRR8335339_peak_43249	205	.	12.4651	23.9035	20.5832	156
chr8	45815339	45815530	SRR8335339_peak_43250	34	.	4.9421	5.94877	3.42038	45
chr8	45821891	45822076	SRR8335339_peak_43251	43	.	5.42613	6.89525	4.31393	121
chr8	45863877	45864050	SRR8335339_peak_43253	53	.	5.92892	8.01365	5.33654	77
chr8	45872272	45872430	SRR8335339_peak_43254	43	.	5.09017	6.95302	4.35052	58
chr8	45885212	45885471	SRR8335339_peak_43255	33	.	4.75576	5.82188	3.32085	50
chr8	45901609	45901850	SRR8335339_peak_43256	74	.	5.86128	10.2513	7.46714	101
chr8	45903698	45904032	SRR8335339_peak_43257	150	.	10.4539	18.1951	15.054	146
chr8	45932186	45932393	SRR8335339_peak_43258	64	.	6.2641	9.1729	6.42194	97
chr8	45944686	45945108	SRR8335339_peak_43259	1112	.	38.0759	116.826	111.295	199
chr8	45975142	45975536	SRR8335339_peak_43260	124	.	9.61597	15.4769	12.4283	306
chr8	46185531	46185703	SRR8335339_peak_43261	43	.	5.25854	6.89525	4.31393	59
chr8	46208374	46208673	SRR8335339_peak_43262	310	.	15.8247	34.7061	31.0942	148
chr8	46210335	46210734	SRR8335339_peak_43263	112	.	7.04584	14.2141	11.2203	194
chr8	46211153	46211345	SRR8335339_peak_43264	53	.	6.09651	8.01365	5.33654	75
chr8	46216895	46217182	SRR8335339_peak_43265	57	.	5.88072	8.47811	5.79184	149
chr8	46236434	46236690	SRR8335339_peak_43266	107	.	8.05157	13.7287	10.7679	143
chr8	46237754	46237918	SRR8335339_peak_43267	25	.	4.34982	4.98931	2.5663	34
chr8	46271409	46271589	SRR8335339_peak_43268	53	.	5.92892	8.01365	5.33654	65
chr8	46414968	46415402	SRR8335339_peak_43269	205	.	12.4651	23.9035	20.5832	237
chr8	46446675	46446912	SRR8335339_peak_43270	64	.	6.76688	9.1729	6.42194	161
chr8	46471036	46471216	SRR8335339_peak_43271	43	.	5.25854	6.89525	4.31393	115
chr8	46488337	46488588	SRR8335339_peak_43272	43	.	5.38631	6.95302	4.35052	148
chr8	46497645	46497724	SRR8335339_peak_43273	24	.	4.08539	4.79866	2.40841	57
chr8	46546476	46546677	SRR8335339_peak_43274	43	.	5.25854	6.89525	4.31393	88
chr8	46551601	46552098	SRR8335339_peak_43275	124	.	8.56133	15.4795	12.4299	322
chr8	46832031	46832212	SRR8335339_peak_43276	64	.	6.76688	9.1729	6.42194	119
chr8	46869694	46869967	SRR8335339_peak_43277	232	.	10.9944	26.6287	23.2439	146
chr8	46996093	46996282	SRR8335339_peak_43278	24	.	4.42057	4.79866	2.40841	67
chr8	47134929	47135093	SRR8335339_peak_43279	43	.	5.42613	6.89525	4.31393	119
chr8	47200885	47201067	SRR8335339_peak_43280	53	.	5.76132	8.01365	5.33654	101
chr8	47218081	47218378	SRR8335339_peak_43281	33	.	5.09095	5.82188	3.32085	144
chr8	47233797	47234277	SRR8335339_peak_43282	75	.	7.10207	10.3695	7.55416	354
chr8	47234988	47235254	SRR8335339_peak_43283	64	.	6.2641	9.1729	6.42194	127
chr8	47260781	47261003	SRR8335339_peak_43284	87	.	7.43726	11.6006	8.72584	96
chr8	47287055	47287284	SRR8335339_peak_43285	43	.	5.09017	6.95302	4.35052	117
chr8	47288085	47288307	SRR8335339_peak_43286	33	.	4.75576	5.82188	3.32085	87
chr8	47288416	47288663	SRR8335339_peak_43287	15	.	3.58261	3.832	1.54114	215
chr8	47321352	47321611	SRR8335339_peak_43288	75	.	7.26966	10.3695	7.55416	143
chr8	47321905	47322195	SRR8335339_peak_43289	99	.	8.27522	12.8636	9.92716	199
chr8	47354768	47355069	SRR8335339_peak_43290	99	.	7.94004	12.8636	9.92716	161
chr8	47363084	47363429	SRR8335339_peak_43291	234	.	13.8058	26.877	23.4689	155
chr8	47363518	47363705	SRR8335339_peak_43292	34	.	4.64596	5.94877	3.42038	52
chr8	47413607	47413918	SRR8335339_peak_43294	124	.	9.11319	15.4769	12.4283	120
chr8	47495556	47495752	SRR8335339_peak_43295	34	.	4.64596	5.94877	3.42038	80
chr8	47533184	47533546	SRR8335339_peak_43296	191	.	12.2975	22.4452	19.1696	201
chr8	47675126	47675432	SRR8335339_peak_43297	191	.	12.1299	22.4452	19.1696	134
chr8	47675992	47676331	SRR8335339_peak_43298	74	.	6.86701	10.1966	7.41535	145
chr8	47693248	47693459	SRR8335339_peak_43299	74	.	5.86128	10.2513	7.46714	104
chr8	47713106	47713422	SRR8335339_peak_43300	62	.	6.60617	8.92942	6.23625	124
chr8	47714054	47714318	SRR8335339_peak_43301	33	.	4.75576	5.82188	3.32085	127
chr8	47733278	47733547	SRR8335339_peak_43302	99	.	8.10763	12.8636	9.92716	114
chr8	47743489	47743798	SRR8335339_peak_43303	93	.	6.55227	12.1886	9.30641	129
chr8	47810251	47810578	SRR8335339_peak_43304	177	.	11.4595	21.007	17.7743	248
chr8	47825633	47825954	SRR8335339_peak_43305	208	.	12.4937	24.2093	20.8752	192
chr8	47874836	47875119	SRR8335339_peak_43307	57	.	4.54403	8.44714	5.76279	143
chr8	47887095	47887427	SRR8335339_peak_43308	357	.	18.4984	39.4294	35.7026	177
chr8	47902867	47903052	SRR8335339_peak_43309	43	.	5.25854	6.89525	4.31393	99
chr8	47925013	47925197	SRR8335339_peak_43310	41	.	5.46088	6.69879	4.15564	114
chr8	47932257	47932797	SRR8335339_peak_43311	405	.	20.1744	44.3699	40.5371	331
chr8	47933817	47934058	SRR8335339_peak_43312	87	.	7.60485	11.6006	8.72584	111
chr8	47962096	47962284	SRR8335339_peak_43313	36	.	3.80368	6.17368	3.6422	43
chr8	47974049	47974494	SRR8335339_peak_43315	133	.	6.91315	16.4086	13.3428	269
chr8	47974576	47974896	SRR8335339_peak_43316	67	.	6.15826	9.54034	6.78003	159
chr8	47990373	47991139	SRR8335339_peak_43317	891	.	26.5911	94.0279	89.1457	271
chr8	47994584	47995005	SRR8335339_peak_43318	234	.	13.6382	26.877	23.4689	226
chr8	48016571	48016772	SRR8335339_peak_43319	96	.	7.60736	12.5229	9.6265	99
chr8	48035885	48036073	SRR8335339_peak_43320	64	.	6.2641	9.1729	6.42194	85
chr8	48097534	48097767	SRR8335339_peak_43321	64	.	6.76688	9.1729	6.42194	151
chr8	48153461	48153739	SRR8335339_peak_43322	124	.	9.61597	15.4769	12.4283	147
chr8	48220065	48220317	SRR8335339_peak_43323	137	.	9.78356	16.8237	13.7301	123
chr8	48279950	48280063	SRR8335339_peak_43324	43	.	5.23824	6.95302	4.35052	71
chr8	48287223	48287588	SRR8335339_peak_43325	357	.	18.4984	39.4294	35.7026	195
chr8	48298880	48299042	SRR8335339_peak_43326	51	.	5.6245	7.7937	5.17556	86
chr8	48309072	48309397	SRR8335339_peak_43327	32	.	4.97004	5.64887	3.20417	90
chr8	48385911	48386081	SRR8335339_peak_43328	68	.	5.80714	9.63129	6.87078	64
chr8	48437501	48437747	SRR8335339_peak_43329	74	.	5.76257	10.2513	7.46714	86
chr8	48449734	48450043	SRR8335339_peak_43330	164	.	10.7891	19.59	16.4006	167
chr8	48482038	48482331	SRR8335339_peak_43331	74	.	6.71894	10.1966	7.41535	152
chr8	48591894	48592060	SRR8335339_peak_43332	33	.	4.75576	5.82188	3.32085	140
chr8	48659050	48659357	SRR8335339_peak_43333	153	.	8.42782	18.4988	15.3548	157
chr8	48748863	48749032	SRR8335339_peak_43334	34	.	4.9421	5.94877	3.42038	66
chr8	48755728	48756149	SRR8335339_peak_43335	41	.	4.38058	6.6833	4.14451	85
chr8	48776013	48776232	SRR8335339_peak_43336	34	.	4.64596	5.94877	3.42038	108
chr8	49207390	49207819	SRR8335339_peak_43337	83	.	6.15742	11.2084	8.38571	134
chr8	49260423	49260696	SRR8335339_peak_43338	49	.	4.67672	7.53305	4.92021	135
chr8	49270272	49270623	SRR8335339_peak_43339	182	.	11.013	21.4658	18.218	146
chr8	49312968	49313197	SRR8335339_peak_43340	131	.	9.23613	16.2172	13.1546	95
chr8	49357717	49357988	SRR8335339_peak_43341	99	.	7.94004	12.8636	9.92716	137
chr8	49553225	49553543	SRR8335339_peak_43342	102	.	6.7497	13.1909	10.2486	151
chr8	49884070	49884312	SRR8335339_peak_43343	112	.	7.24326	14.2141	11.2203	115
chr8	50357571	50357769	SRR8335339_peak_43344	63	.	6.17056	9.01952	6.32602	80
chr8	51073202	51073365	SRR8335339_peak_43345	53	.	5.53438	7.99793	5.33654	103
chr8	51950318	51950468	SRR8335339_peak_43346	43	.	5.09017	6.95302	4.35052	97
chr8	52672646	52672835	SRR8335339_peak_43347	61	.	5.85273	8.85137	6.16315	77
chr8	53823388	53823537	SRR8335339_peak_43348	43	.	5.07885	6.87618	4.31393	89
chr8	53922425	53922594	SRR8335339_peak_43349	53	.	5.97859	7.99793	5.33654	99
chr8	53958671	53958942	SRR8335339_peak_43351	83	.	6.15742	11.2084	8.38571	122
chr8	54043542	54043822	SRR8335339_peak_43352	177	.	11.4595	21.007	17.7743	137
chr8	54078240	54078485	SRR8335339_peak_43353	53	.	5.53438	7.99793	5.33654	140
chr8	54078874	54079158	SRR8335339_peak_43354	33	.	4.28187	5.86499	3.36023	272
chr8	54100131	54100356	SRR8335339_peak_43355	53	.	6.01407	8.04997	5.37281	141
chr8	54114624	54115000	SRR8335339_peak_43356	124	.	9.14206	15.5177	12.4681	125
chr8	54163561	54163942	SRR8335339_peak_43357	191	.	12.2975	22.4452	19.1696	172
chr8	54228953	54229182	SRR8335339_peak_43359	55	.	5.58748	8.25125	5.57076	75
chr8	54275419	54275563	SRR8335339_peak_43360	26	.	3.98573	5.08049	2.64754	136
chr8	54361788	54362049	SRR8335339_peak_43361	124	.	9.11319	15.4769	12.4283	125
chr8	54486932	54487067	SRR8335339_peak_43362	33	.	4.92335	5.82188	3.32085	91
chr8	54491145	54491372	SRR8335339_peak_43363	119	.	8.93999	14.9606	11.9524	131
chr8	54493082	54493436	SRR8335339_peak_43364	372	.	19.1688	41.0634	37.2997	188
chr8	54530266	54530548	SRR8335339_peak_43365	208	.	12.4937	24.2093	20.8752	158
chr8	54548473	54548665	SRR8335339_peak_43366	53	.	6.09651	8.01365	5.33654	100
chr8	54571267	54571451	SRR8335339_peak_43367	81	.	6.62662	10.9538	8.13428	123
chr8	54571590	54571735	SRR8335339_peak_43368	40	.	5.36485	6.55805	4.02289	62
chr8	54600875	54601212	SRR8335339_peak_43369	54	.	5.76313	8.12253	5.44254	120
chr8	54609381	54609654	SRR8335339_peak_43370	169	.	10.8649	20.1225	16.9192	175
chr8	54610338	54610480	SRR8335339_peak_43371	43	.	5.42613	6.89525	4.31393	109
chr8	54724695	54724895	SRR8335339_peak_43372	48	.	5.60318	7.45014	4.84165	129
chr8	54779355	54779564	SRR8335339_peak_43373	43	.	5.25854	6.89525	4.31393	105
chr8	56003817	56004072	SRR8335339_peak_43375	84	.	7.31122	11.3449	8.49972	141
chr8	56223111	56223254	SRR8335339_peak_43376	33	.	4.58817	5.82188	3.32085	67
chr8	56294318	56294476	SRR8335339_peak_43377	53	.	5.92892	8.01365	5.33654	62
chr8	56342623	56342966	SRR8335339_peak_43378	43	.	5.38631	6.95302	4.35052	151
chr8	56501984	56502244	SRR8335339_peak_43379	177	.	11.4595	21.007	17.7743	116
chr8	56528978	56529145	SRR8335339_peak_43380	43	.	5.42613	6.89525	4.31393	48
chr8	56550538	56551174	SRR8335339_peak_43382	1027	.	37.2213	107.948	102.701	347
chr8	56611829	56612016	SRR8335339_peak_43383	53	.	5.97859	7.99793	5.33654	61
chr8	56615229	56615410	SRR8335339_peak_43384	63	.	6.4228	9.08008	6.37102	92
chr8	56618895	56619092	SRR8335339_peak_43385	43	.	5.42613	6.89525	4.31393	84
chr8	56622746	56622996	SRR8335339_peak_43386	64	.	6.59929	9.1729	6.42194	98
chr8	56832113	56832351	SRR8335339_peak_43387	57	.	4.61806	8.44714	5.76279	145
chr8	56833128	56833401	SRR8335339_peak_43388	196	.	11.7092	22.9544	19.6651	148
chr8	56872113	56872337	SRR8335339_peak_43389	131	.	9.23613	16.2172	13.1546	128
chr8	56883085	56883809	SRR8335339_peak_43390	97	.	7.71537	12.6965	9.79379	98
chr8	56893414	56894006	SRR8335339_peak_43391	459	.	20.7856	49.9483	45.9937	433
chr8	56931614	56931802	SRR8335339_peak_43392	26	.	3.7883	5.08049	2.64754	89
chr8	56932378	56932728	SRR8335339_peak_43393	294	.	15.9845	33.0311	29.4556	182
chr8	56979637	56979822	SRR8335339_peak_43394	48	.	5.4644	7.45014	4.84165	69
chr8	57009326	57009549	SRR8335339_peak_43395	58	.	6.1666	8.50616	5.81975	103
chr8	57115128	57115347	SRR8335339_peak_43396	43	.	5.09017	6.95302	4.35052	118
chr8	57191123	57191504	SRR8335339_peak_43397	191	.	8.31981	22.4566	19.1806	219
chr8	57214006	57214338	SRR8335339_peak_43398	99	.	8.27522	12.8636	9.92716	188
chr8	57248921	57249395	SRR8335339_peak_43399	74	.	5.95999	10.2513	7.46714	191
chr8	57282497	57282700	SRR8335339_peak_43400	64	.	6.43169	9.1729	6.42194	113
chr8	57315342	57315499	SRR8335339_peak_43401	43	.	5.09017	6.95302	4.35052	53
chr8	57317986	57318349	SRR8335339_peak_43402	96	.	7.75147	12.5494	9.64892	245
chr8	57319953	57320179	SRR8335339_peak_43403	96	.	7.75543	12.5229	9.6265	138
chr8	57322491	57322678	SRR8335339_peak_43404	43	.	5.25854	6.89525	4.31393	64
chr8	57322912	57323228	SRR8335339_peak_43405	53	.	6.09651	8.01365	5.33654	209
chr8	57327904	57328182	SRR8335339_peak_43406	99	.	8.10763	12.8636	9.92716	127
chr8	57328419	57328760	SRR8335339_peak_43407	99	.	7.94004	12.8636	9.92716	138
chr8	57331752	57331973	SRR8335339_peak_43408	99	.	8.27522	12.8636	9.92716	90
chr8	57340818	57341032	SRR8335339_peak_43409	49	.	4.77543	7.53305	4.92021	121
chr8	57354019	57354657	SRR8335339_peak_43410	249	.	14.4762	28.3907	24.9461	157
chr8	57356734	57357149	SRR8335339_peak_43411	524	.	22.8586	56.5026	52.4053	167
chr8	57361225	57361302	SRR8335339_peak_43412	24	.	4.25298	4.79866	2.40841	157
chr8	57401079	57401565	SRR8335339_peak_43413	124	.	9.28078	15.4769	12.4283	369
chr8	57410695	57410860	SRR8335339_peak_43414	43	.	5.25854	6.89525	4.31393	81
chr8	57426226	57426320	SRR8335339_peak_43415	49	.	4.67672	7.53305	4.92021	71
chr8	57429270	57429577	SRR8335339_peak_43416	322	.	16.3435	35.8411	32.2098	156
chr8	57447728	57447922	SRR8335339_peak_43417	14	.	3.19602	3.62443	1.42618	72
chr8	57468575	57468840	SRR8335339_peak_43418	25	.	4.34982	4.98931	2.5663	73
chr8	57485897	57486075	SRR8335339_peak_43419	34	.	4.64596	5.94877	3.42038	40
chr8	57487782	57488154	SRR8335339_peak_43420	156	.	10.4207	18.7993	15.6438	231
chr8	57488983	57489279	SRR8335339_peak_43421	124	.	9.44838	15.4769	12.4283	184
chr8	57511509	57511804	SRR8335339_peak_43422	249	.	13.6782	28.4555	24.996	152
chr8	57530618	57530854	SRR8335339_peak_43423	133	.	9.87844	16.4387	13.3687	76
chr8	57543906	57544100	SRR8335339_peak_43424	64	.	6.76688	9.1729	6.42194	115
chr8	57576468	57576795	SRR8335339_peak_43425	34	.	4.9421	5.94877	3.42038	67
chr8	57772799	57773018	SRR8335339_peak_43426	150	.	10.4539	18.1951	15.054	108
chr8	57935032	57935219	SRR8335339_peak_43427	51	.	5.95172	7.7937	5.17556	118
chr8	57965453	57965620	SRR8335339_peak_43428	54	.	5.61296	8.12253	5.44254	83
chr8	57973302	57973469	SRR8335339_peak_43429	63	.	6.4228	9.08008	6.37102	96
chr8	58265722	58266040	SRR8335339_peak_43430	301	.	14.7524	33.7687	30.19	139
chr8	58287053	58287344	SRR8335339_peak_43431	63	.	6.27473	9.08008	6.37102	146
chr8	58912777	58913108	SRR8335339_peak_43432	191	.	12.1299	22.4452	19.1696	153
chr8	59403731	59403992	SRR8335339_peak_43433	33	.	5.09095	5.82188	3.32085	149
chr8	60122208	60122383	SRR8335339_peak_43434	43	.	5.42613	6.89525	4.31393	83
chr8	60492599	60492840	SRR8335339_peak_43435	111	.	8.9456	14.1563	11.1652	340
chr8	60515005	60515201	SRR8335339_peak_43436	75	.	7.10207	10.3695	7.55416	87
chr8	60583513	60583702	SRR8335339_peak_43437	25	.	4.49789	4.98931	2.5663	105
chr8	60631516	60631746	SRR8335339_peak_43438	22	.	4.21545	4.60347	2.2688	118
chr8	60632688	60632894	SRR8335339_peak_43439	64	.	6.59929	9.1729	6.42194	108
chr8	60633621	60633807	SRR8335339_peak_43440	43	.	5.38631	6.95302	4.35052	95
chr8	60756102	60756362	SRR8335339_peak_43441	96	.	7.75147	12.5494	9.64892	124
chr8	60773421	60773711	SRR8335339_peak_43442	150	.	10.4539	18.1951	15.054	122
chr8	60896944	60897351	SRR8335339_peak_43443	268	.	11.8828	30.322	26.8228	258
chr8	60954273	60954902	SRR8335339_peak_43444	356	.	14.0545	39.3523	35.6448	214
chr8	60983337	60983524	SRR8335339_peak_43445	24	.	4.42057	4.79866	2.40841	72
chr8	60983808	60984010	SRR8335339_peak_43446	74	.	6.71894	10.1966	7.41535	97
chr8	60992559	60992908	SRR8335339_peak_43447	34	.	4.79403	5.94877	3.42038	201
chr8	61119783	61120064	SRR8335339_peak_43448	124	.	9.28078	15.4769	12.4283	133
chr8	61174303	61174539	SRR8335339_peak_43449	133	.	9.2171	16.4277	13.3605	112
chr8	61206715	61207045	SRR8335339_peak_43450	23	.	3.1614	4.70046	2.3596	251
chr8	61247695	61247883	SRR8335339_peak_43451	33	.	4.18315	5.86499	3.36023	102
chr8	61265310	61265590	SRR8335339_peak_43452	64	.	6.59929	9.1729	6.42194	194
chr8	61274643	61274912	SRR8335339_peak_43453	96	.	7.75543	12.5229	9.6265	130
chr8	61275336	61275596	SRR8335339_peak_43454	33	.	4.75576	5.82188	3.32085	31
chr8	61283286	61283560	SRR8335339_peak_43456	96	.	7.60736	12.5229	9.6265	106
chr8	61283799	61284248	SRR8335339_peak_43457	63	.	6.4228	9.08008	6.37102	231
chr8	61348553	61348921	SRR8335339_peak_43458	99	.	8.27522	12.8636	9.92716	211
chr8	61354592	61354880	SRR8335339_peak_43459	119	.	8.79192	14.9606	11.9524	158
chr8	61356556	61356795	SRR8335339_peak_43460	84	.	7.45929	11.3449	8.49972	147
chr8	61411296	61411763	SRR8335339_peak_43461	972	.	35.5926	102.358	97.2672	233
chr8	61487591	61488161	SRR8335339_peak_43462	84	.	7.31122	11.3449	8.49972	385
chr8	61516225	61516425	SRR8335339_peak_43463	53	.	5.76132	8.01365	5.33654	51
chr8	61534916	61535113	SRR8335339_peak_43464	43	.	5.59373	6.89525	4.31393	73
chr8	61555538	61555751	SRR8335339_peak_43465	84	.	7.45929	11.3449	8.49972	82
chr8	61573532	61573856	SRR8335339_peak_43466	325	.	17.4929	36.2018	32.5494	169
chr8	61574595	61575370	SRR8335339_peak_43467	234	.	14.141	26.877	23.4689	171
chr8	61585174	61585500	SRR8335339_peak_43468	75	.	7.10207	10.3695	7.55416	176
chr8	61615926	61616269	SRR8335339_peak_43469	133	.	9.36727	16.4277	13.3605	208
chr8	61624001	61624188	SRR8335339_peak_43470	53	.	5.76132	8.01365	5.33654	122
chr8	61642370	61642618	SRR8335339_peak_43471	87	.	7.43726	11.6006	8.72584	142
chr8	61649136	61649313	SRR8335339_peak_43472	84	.	7.16315	11.3449	8.49972	130
chr8	61677118	61677629	SRR8335339_peak_43473	99	.	8.44282	12.8636	9.92716	161
chr8	61681155	61681675	SRR8335339_peak_43474	1192	.	41.5154	125.025	119.216	267
chr8	61687223	61687429	SRR8335339_peak_43475	62	.	6.27895	8.92942	6.23625	96
chr8	61698195	61698458	SRR8335339_peak_43476	119	.	8.93999	14.9606	11.9524	118
chr8	61699054	61699211	SRR8335339_peak_43477	64	.	6.76688	9.1729	6.42194	92
chr8	61703053	61703325	SRR8335339_peak_43478	111	.	8.9456	14.1563	11.1652	150
chr8	61703518	61703686	SRR8335339_peak_43479	53	.	5.76132	8.01365	5.33654	104
chr8	61713226	61713524	SRR8335339_peak_43480	292	.	15.1589	32.8437	29.2858	174
chr8	61734075	61734510	SRR8335339_peak_43481	325	.	17.1577	36.2018	32.5494	264
chr8	61744226	61744493	SRR8335339_peak_43482	187	.	11.6782	21.9657	18.7087	152
chr8	61744932	61745960	SRR8335339_peak_43483	412	.	19.0087	45.1415	41.2923	355
chr8	61748478	61748797	SRR8335339_peak_43484	137	.	9.78356	16.8237	13.7301	131
chr8	61753104	61753293	SRR8335339_peak_43485	53	.	5.97859	7.99793	5.33654	69
chr8	61756895	61757140	SRR8335339_peak_43486	64	.	6.59929	9.1729	6.42194	147
chr8	61758571	61759232	SRR8335339_peak_43487	99	.	8.44282	12.8636	9.92716	142
chr8	61759987	61760332	SRR8335339_peak_43488	137	.	9.78356	16.8237	13.7301	199
chr8	61763142	61763346	SRR8335339_peak_43489	99	.	7.94004	12.8636	9.92716	74
chr8	61773757	61773970	SRR8335339_peak_43490	124	.	9.11319	15.4769	12.4283	91
chr8	61804324	61804597	SRR8335339_peak_43491	83	.	6.0587	11.2084	8.38571	173
chr8	61834297	61834529	SRR8335339_peak_43492	159	.	10.5329	19.1577	15.9951	103
chr8	61846466	61846629	SRR8335339_peak_43493	53	.	5.97859	7.99793	5.33654	84
chr8	61848748	61849022	SRR8335339_peak_43494	112	.	7.04584	14.2141	11.2203	159
chr8	61851294	61851821	SRR8335339_peak_43495	137	.	10.1187	16.8237	13.7301	139
chr8	61865297	61865576	SRR8335339_peak_43496	111	.	8.9456	14.1563	11.1652	141
chr8	61894133	61894299	SRR8335339_peak_43497	24	.	3.4335	4.79185	2.40841	47
chr8	61901377	61901740	SRR8335339_peak_43498	394	.	18.6684	43.2425	39.4449	185
chr8	61908495	61908930	SRR8335339_peak_43499	695	.	27.1129	73.9787	69.532	215
chr8	61909799	61909970	SRR8335339_peak_43500	45	.	5.40136	7.19992	4.59505	116
chr8	61914110	61914311	SRR8335339_peak_43501	53	.	5.68245	7.99793	5.33654	138
chr8	61921710	61922075	SRR8335339_peak_43502	222	.	9.06016	25.6604	22.2834	181
chr8	61923670	61923836	SRR8335339_peak_43503	43	.	5.23824	6.95302	4.35052	98
chr8	61931663	61931841	SRR8335339_peak_43504	52	.	5.72517	7.83983	5.22168	95
chr8	61933296	61933569	SRR8335339_peak_43505	126	.	8.479	15.713	12.6631	121
chr8	61937980	61938236	SRR8335339_peak_43506	185	.	11.5746	21.7918	18.5394	148
chr8	62284598	62285142	SRR8335339_peak_43507	1166	.	44.1402	122.361	116.643	290
chr8	62356134	62356303	SRR8335339_peak_43508	48	.	5.18686	7.45014	4.84165	98
chr8	62417593	62418291	SRR8335339_peak_43509	403	.	20.2208	44.166	40.3518	204
chr8	63214606	63214769	SRR8335339_peak_43510	61	.	5.85273	8.85137	6.16315	62
chr8	63262512	63263100	SRR8335339_peak_43511	234	.	13.9734	26.877	23.4689	160
chr8	63453942	63454180	SRR8335339_peak_43512	98	.	7.89275	12.7845	9.88132	146
chr8	64030802	64031256	SRR8335339_peak_43513	108	.	8.56953	13.8185	10.8547	325
chr8	64150523	64150755	SRR8335339_peak_43514	87	.	7.60485	11.6006	8.72584	121
chr8	64198398	64198720	SRR8335339_peak_43515	205	.	12.9678	23.9035	20.5832	167
chr8	64203874	64204258	SRR8335339_peak_43516	75	.	7.26966	10.3695	7.55416	193
chr8	64320878	64321092	SRR8335339_peak_43517	43	.	5.38631	6.95302	4.35052	108
chr8	64346497	64346686	SRR8335339_peak_43519	34	.	4.64596	5.94877	3.42038	109
chr8	64349211	64349336	SRR8335339_peak_43520	41	.	5.46088	6.69879	4.15564	123
chr8	64407192	64407385	SRR8335339_peak_43522	87	.	7.77244	11.6006	8.72584	110
chr8	64540135	64540360	SRR8335339_peak_43523	64	.	6.2641	9.1729	6.42194	126
chr8	64579132	64579368	SRR8335339_peak_43524	84	.	7.16315	11.3449	8.49972	110
chr8	64582730	64583163	SRR8335339_peak_43525	53	.	5.83052	7.99793	5.33654	136
chr8	64733705	64733873	SRR8335339_peak_43526	24	.	4.08539	4.79866	2.40841	34
chr8	64820872	64821267	SRR8335339_peak_43527	444	.	20.3414	48.3352	44.4177	180
chr8	64849058	64849439	SRR8335339_peak_43528	150	.	10.4539	18.1951	15.054	238
chr8	64849566	64849776	SRR8335339_peak_43529	43	.	5.25854	6.89525	4.31393	91
chr8	64871866	64872093	SRR8335339_peak_43530	84	.	7.01508	11.3449	8.49972	107
chr8	64898710	64898980	SRR8335339_peak_43531	205	.	12.6327	23.9035	20.5832	144
chr8	65035675	65035985	SRR8335339_peak_43532	33	.	4.92335	5.82188	3.32085	251
chr8	65037169	65037654	SRR8335339_peak_43533	111	.	8.778	14.1563	11.1652	356
chr8	65603338	65603525	SRR8335339_peak_43534	74	.	6.86701	10.1966	7.41535	75
chr8	66017627	66017847	SRR8335339_peak_43535	73	.	6.76979	10.1025	7.33632	106
chr8	66052865	66053110	SRR8335339_peak_43536	87	.	7.77244	11.6006	8.72584	118
chr8	66053390	66053607	SRR8335339_peak_43537	111	.	8.9456	14.1563	11.1652	108
chr8	66098220	66098609	SRR8335339_peak_43538	96	.	7.91508	12.5494	9.64892	116
chr8	66722315	66722473	SRR8335339_peak_43539	53	.	5.97859	7.99793	5.33654	66
chr8	66722977	66723184	SRR8335339_peak_43540	63	.	6.27473	9.08008	6.37102	139
chr8	66772750	66772975	SRR8335339_peak_43541	35	.	4.71193	6.04893	3.51806	242
chr8	66860041	66860269	SRR8335339_peak_43542	64	.	4.98824	9.25272	6.49873	108
chr8	66910608	66911042	SRR8335339_peak_43543	57	.	5.74195	8.47811	5.79184	326
chr8	67262055	67262271	SRR8335339_peak_43544	99	.	8.27522	12.8636	9.92716	103
chr8	67279487	67279813	SRR8335339_peak_43545	405	.	20.0068	44.3699	40.5371	131
chr8	67621086	67621325	SRR8335339_peak_43547	84	.	7.26063	11.31	8.48363	116
chr8	67752399	67752587	SRR8335339_peak_43548	33	.	4.75576	5.82188	3.32085	144
chr8	67752908	67753119	SRR8335339_peak_43549	51	.	5.6245	7.7937	5.17556	91
chr8	67783536	67783829	SRR8335339_peak_43550	164	.	11.2919	19.59	16.4006	131
chr8	67818315	67818561	SRR8335339_peak_43551	68	.	6.79302	9.63809	6.87748	104
chr8	67837299	67837546	SRR8335339_peak_43552	63	.	6.4228	9.08008	6.37102	106
chr8	67858779	67858990	SRR8335339_peak_43553	25	.	4.49789	4.98931	2.5663	72
chr8	67878365	67878696	SRR8335339_peak_43554	106	.	6.1728	13.5895	10.6458	130
chr8	67912953	67913127	SRR8335339_peak_43555	25	.	4.49789	4.98931	2.5663	124
chr8	67917198	67917353	SRR8335339_peak_43556	53	.	5.68245	7.99793	5.33654	122
chr8	67920073	67920231	SRR8335339_peak_43557	64	.	6.51399	9.21692	6.46401	89
chr8	67920918	67921356	SRR8335339_peak_43558	41	.	4.38058	6.6833	4.14451	256
chr8	67930802	67931177	SRR8335339_peak_43559	281	.	15.0738	31.7121	28.1723	177
chr8	67942403	67942923	SRR8335339_peak_43560	26	.	3.98573	5.08049	2.64754	108
chr8	67946874	67947716	SRR8335339_peak_43561	150	.	10.2863	18.1951	15.054	674
chr8	68054302	68054568	SRR8335339_peak_43562	150	.	10.2863	18.1951	15.054	128
chr8	68094982	68095204	SRR8335339_peak_43563	75	.	7.26966	10.3695	7.55416	109
chr8	68107569	68107790	SRR8335339_peak_43564	96	.	7.75543	12.5229	9.6265	130
chr8	68191713	68191958	SRR8335339_peak_43565	111	.	8.61041	14.1563	11.1652	158
chr8	68205505	68205699	SRR8335339_peak_43566	64	.	6.55999	9.11161	6.40221	110
chr8	68207303	68207527	SRR8335339_peak_43567	33	.	4.08444	5.86499	3.36023	110
chr8	68260466	68260766	SRR8335339_peak_43568	107	.	8.05157	13.7287	10.7679	208
chr8	68275280	68275509	SRR8335339_peak_43569	87	.	7.60485	11.6006	8.72584	102
chr8	68279480	68280075	SRR8335339_peak_43570	336	.	16.6396	37.36	33.6895	316
chr8	68281939	68282133	SRR8335339_peak_43571	64	.	6.21365	9.21692	6.46401	121
chr8	68291332	68291485	SRR8335339_peak_43572	64	.	6.59929	9.1729	6.42194	87
chr8	68294848	68295309	SRR8335339_peak_43573	84	.	7.45929	11.3449	8.49972	72
chr8	68295473	68295776	SRR8335339_peak_43574	87	.	7.60485	11.6006	8.72584	158
chr8	68337114	68337279	SRR8335339_peak_43575	43	.	5.25854	6.89525	4.31393	76
chr8	68362458	68362761	SRR8335339_peak_43576	134	.	8.93371	16.5147	13.4427	104
chr8	68368742	68369152	SRR8335339_peak_43577	156	.	10.4207	18.7993	15.6438	260
chr8	68766804	68767192	SRR8335339_peak_43578	282	.	9.20265	31.7444	28.2046	166
chr8	68793708	68794022	SRR8335339_peak_43579	264	.	14.8114	29.9213	26.4266	159
chr8	68794524	68794746	SRR8335339_peak_43580	64	.	6.43169	9.1729	6.42194	134
chr8	68828888	68829037	SRR8335339_peak_43581	87	.	7.60485	11.6006	8.72584	77
chr8	68830905	68831175	SRR8335339_peak_43582	99	.	8.27522	12.8636	9.92716	112
chr8	68856026	68856291	SRR8335339_peak_43583	124	.	9.44838	15.4769	12.4283	145
chr8	68877889	68878069	SRR8335339_peak_43584	53	.	6.09651	8.01365	5.33654	75
chr8	68880292	68881482	SRR8335339_peak_43585	164	.	11.1243	19.59	16.4006	700
chr8	68882786	68883024	SRR8335339_peak_43586	43	.	5.42613	6.89525	4.31393	153
chr8	68902992	68903154	SRR8335339_peak_43587	15	.	3.91779	3.832	1.54114	45
chr8	68923786	68924144	SRR8335339_peak_43588	164	.	10.7891	19.59	16.4006	143
chr8	68953830	68954092	SRR8335339_peak_43589	53	.	5.76132	8.01365	5.33654	201
chr8	68975886	68976085	SRR8335339_peak_43590	51	.	5.78811	7.7937	5.17556	116
chr8	69023474	69023733	SRR8335339_peak_43591	122	.	7.5394	15.2573	12.2403	166
chr8	69092773	69093017	SRR8335339_peak_43592	111	.	8.778	14.1563	11.1652	111
chr8	69184202	69184457	SRR8335339_peak_43593	53	.	5.68245	7.99793	5.33654	98
chr8	69208879	69209092	SRR8335339_peak_43594	48	.	5.60318	7.45014	4.84165	55
chr8	69270856	69271251	SRR8335339_peak_43595	131	.	9.23613	16.2172	13.1546	278
chr8	69328777	69328939	SRR8335339_peak_43596	34	.	4.79403	5.94877	3.42038	40
chr8	69395215	69395427	SRR8335339_peak_43597	35	.	4.8621	6.04893	3.51806	108
chr8	69399635	69399933	SRR8335339_peak_43598	124	.	9.11319	15.4769	12.4283	148
chr8	69654336	69654707	SRR8335339_peak_43601	292	.	15.0109	32.8437	29.2858	148
chr8	69716982	69717259	SRR8335339_peak_43602	24	.	3.28543	4.79185	2.40841	158
chr8	69808500	69808790	SRR8335339_peak_43603	43	.	5.42613	6.89525	4.31393	225
chr8	69816243	69816407	SRR8335339_peak_43604	64	.	6.43169	9.1729	6.42194	73
chr8	69847796	69848088	SRR8335339_peak_43605	25	.	4.34982	4.98931	2.5663	89
chr8	69849095	69849332	SRR8335339_peak_43606	53	.	6.09651	8.01365	5.33654	126
chr8	69893653	69893948	SRR8335339_peak_43607	208	.	12.0495	24.2093	20.8752	142
chr8	69901224	69901690	SRR8335339_peak_43608	86	.	7.26486	11.5063	8.65862	196
chr8	69923502	69923708	SRR8335339_peak_43609	87	.	7.77244	11.6006	8.72584	121
chr8	69936576	69936880	SRR8335339_peak_43610	305	.	15.456	34.1499	30.5646	158
chr8	69939639	69939925	SRR8335339_peak_43611	268	.	11.9815	30.322	26.8228	132
chr8	69967463	69967624	SRR8335339_peak_43612	53	.	5.76132	8.01365	5.33654	89
chr8	69996357	69996723	SRR8335339_peak_43613	239	.	13.2717	27.3325	23.9105	240
chr8	70000857	70001514	SRR8335339_peak_43614	124	.	9.44838	15.4769	12.4283	489
chr8	70002243	70002324	SRR8335339_peak_43615	33	.	4.92335	5.82188	3.32085	67
chr8	70104531	70104751	SRR8335339_peak_43616	64	.	6.59929	9.1729	6.42194	104
chr8	70128570	70128756	SRR8335339_peak_43617	53	.	5.92892	8.01365	5.33654	113
chr8	70172242	70172426	SRR8335339_peak_43618	50	.	4.39596	7.66459	5.05098	97
chr8	70212572	70212786	SRR8335339_peak_43619	62	.	6.11533	8.92942	6.23625	113
chr8	70302448	70302654	SRR8335339_peak_43620	41	.	4.57801	6.6833	4.14451	101
chr8	70315683	70315857	SRR8335339_peak_43621	73	.	6.76979	10.1025	7.33632	62
chr8	70332537	70332758	SRR8335339_peak_43622	64	.	6.43169	9.1729	6.42194	133
chr8	70359406	70359763	SRR8335339_peak_43623	222	.	12.6417	25.6079	22.2327	221
chr8	70374683	70374960	SRR8335339_peak_43624	99	.	7.94004	12.8636	9.92716	118
chr8	70375368	70375694	SRR8335339_peak_43625	236	.	13.234	27.0236	23.6048	154
chr8	70407454	70407747	SRR8335339_peak_43626	150	.	10.4539	18.1951	15.054	138
chr8	70418900	70419271	SRR8335339_peak_43627	292	.	15.1589	32.8437	29.2858	230
chr8	70439674	70439878	SRR8335339_peak_43628	43	.	5.59373	6.89525	4.31393	107
chr8	70452621	70452831	SRR8335339_peak_43629	64	.	6.76688	9.1729	6.42194	96
chr8	70460636	70461074	SRR8335339_peak_43630	491	.	21.9701	53.2055	49.1751	250
chr8	70470073	70470332	SRR8335339_peak_43631	124	.	9.61597	15.4769	12.4283	130
chr8	70506527	70506888	SRR8335339_peak_43632	143	.	9.68034	17.4972	14.3837	237
chr8	70522503	70522822	SRR8335339_peak_43633	249	.	14.4762	28.3907	24.9461	170
chr8	70522933	70523260	SRR8335339_peak_43634	75	.	7.26966	10.3695	7.55416	219
chr8	70539520	70539684	SRR8335339_peak_43635	33	.	5.09095	5.82188	3.32085	90
chr8	70540537	70540785	SRR8335339_peak_43636	137	.	9.95116	16.8237	13.7301	114
chr8	70565723	70565885	SRR8335339_peak_43637	34	.	4.79403	5.94877	3.42038	40
chr8	70595365	70595626	SRR8335339_peak_43638	64	.	6.76688	9.1729	6.42194	123
chr8	70600431	70600706	SRR8335339_peak_43639	65	.	5.56514	9.31879	6.5606	126
chr8	70611975	70612238	SRR8335339_peak_43640	107	.	8.05157	13.7287	10.7679	135
chr8	70629857	70630019	SRR8335339_peak_43641	33	.	4.92335	5.82188	3.32085	54
chr8	70633928	70634302	SRR8335339_peak_43642	205	.	12.9678	23.9035	20.5832	136
chr8	70638697	70639034	SRR8335339_peak_43643	264	.	14.4186	29.9032	26.4241	177
chr8	70649415	70649707	SRR8335339_peak_43644	111	.	8.9456	14.1563	11.1652	176
chr8	70659447	70659953	SRR8335339_peak_43645	264	.	14.979	29.9213	26.4266	177
chr8	70660196	70660365	SRR8335339_peak_43646	33	.	5.09095	5.82188	3.32085	77
chr8	70681817	70682052	SRR8335339_peak_43647	99	.	8.27522	12.8636	9.92716	123
chr8	70682207	70682595	SRR8335339_peak_43648	264	.	14.4186	29.9032	26.4241	221
chr8	70695418	70695757	SRR8335339_peak_43649	234	.	13.6382	26.877	23.4689	143
chr8	70698603	70699079	SRR8335339_peak_43650	53	.	5.76132	8.01365	5.33654	377
chr8	70718419	70718601	SRR8335339_peak_43651	33	.	5.09095	5.82188	3.32085	51
chr8	70742156	70742509	SRR8335339_peak_43652	164	.	11.2919	19.59	16.4006	152
chr8	70776685	70777418	SRR8335339_peak_43653	423	.	19.0641	46.2074	42.3356	581
chr8	70841060	70841332	SRR8335339_peak_43654	191	.	12.2975	22.4452	19.1696	143
chr8	70864200	70864449	SRR8335339_peak_43655	137	.	9.95116	16.8237	13.7301	151
chr8	70865645	70866129	SRR8335339_peak_43656	177	.	11.6271	21.007	17.7743	296
chr8	70880197	70880335	SRR8335339_peak_43657	33	.	4.92335	5.82188	3.32085	104
chr8	70906233	70906575	SRR8335339_peak_43658	124	.	9.28078	15.4769	12.4283	168
chr8	71272144	71272782	SRR8335339_peak_43659	279	.	15.4817	31.4683	27.9318	463
chr8	71281958	71282151	SRR8335339_peak_43660	53	.	5.68245	7.99793	5.33654	133
chr8	71282652	71282996	SRR8335339_peak_43661	244	.	11.2905	27.847	24.4203	185
chr8	71293273	71293452	SRR8335339_peak_43662	51	.	5.78811	7.7937	5.17556	107
chr8	71306035	71306198	SRR8335339_peak_43663	17	.	3.90561	4.07966	1.7593	85
chr8	71312742	71313143	SRR8335339_peak_43664	232	.	10.9944	26.6287	23.2439	179
chr8	71366798	71367210	SRR8335339_peak_43665	96	.	7.60736	12.5229	9.6265	132
chr8	71371312	71371678	SRR8335339_peak_43666	53	.	5.53438	7.99793	5.33654	356
chr8	71380810	71381066	SRR8335339_peak_43667	111	.	8.9456	14.1563	11.1652	102
chr8	71396595	71396917	SRR8335339_peak_43669	132	.	7.83554	16.3197	13.2544	194
chr8	71405695	71406038	SRR8335339_peak_43670	57	.	5.17028	8.41215	5.72835	145
chr8	71464337	71465039	SRR8335339_peak_43671	220	.	13.303	25.381	22.0191	407
chr8	71465946	71466129	SRR8335339_peak_43672	43	.	5.59373	6.89525	4.31393	112
chr8	71487729	71487943	SRR8335339_peak_43673	65	.	5.66385	9.31879	6.5606	136
chr8	71507775	71507970	SRR8335339_peak_43674	53	.	5.53438	7.99793	5.33654	101
chr8	71526092	71526628	SRR8335339_peak_43675	626	.	27.3809	66.9496	62.6274	309
chr8	71537445	71537767	SRR8335339_peak_43676	220	.	13.1354	25.381	22.0191	187
chr8	71542579	71542895	SRR8335339_peak_43677	234	.	13.9734	26.877	23.4689	154
chr8	71569845	71570116	SRR8335339_peak_43678	119	.	8.64385	14.9606	11.9524	140
chr8	71575120	71575355	SRR8335339_peak_43679	169	.	10.5688	20.1225	16.9192	88
chr8	71603010	71603279	SRR8335339_peak_43680	234	.	14.141	26.877	23.4689	127
chr8	71611090	71611369	SRR8335339_peak_43681	34	.	4.64596	5.94877	3.42038	158
chr8	71611682	71611926	SRR8335339_peak_43682	53	.	5.97859	7.99793	5.33654	161
chr8	71628348	71628665	SRR8335339_peak_43683	25	.	4.49789	4.98931	2.5663	223
chr8	71629325	71629634	SRR8335339_peak_43684	124	.	9.28078	15.4769	12.4283	139
chr8	71668190	71668457	SRR8335339_peak_43685	25	.	4.05368	4.98931	2.5663	218
chr8	71751505	71751730	SRR8335339_peak_43686	111	.	8.61041	14.1563	11.1652	129
chr8	71908638	71909019	SRR8335339_peak_43687	64	.	6.76688	9.1729	6.42194	232
chr8	71925478	71925674	SRR8335339_peak_43688	53	.	5.83052	7.99793	5.33654	87
chr8	71951009	71951237	SRR8335339_peak_43689	64	.	6.59929	9.1729	6.42194	115
chr8	71968101	71968625	SRR8335339_peak_43690	169	.	10.8649	20.1225	16.9192	197
chr8	71972075	71972256	SRR8335339_peak_43691	43	.	5.25854	6.89525	4.31393	120
chr8	71984684	71984830	SRR8335339_peak_43692	33	.	4.58817	5.82188	3.32085	98
chr8	72135562	72136285	SRR8335339_peak_43693	63	.	6.4228	9.08008	6.37102	154
chr8	72147261	72147561	SRR8335339_peak_43694	177	.	11.4595	21.007	17.7743	139
chr8	72160838	72161051	SRR8335339_peak_43695	64	.	6.76688	9.1729	6.42194	105
chr8	72209426	72209600	SRR8335339_peak_43696	53	.	5.68245	7.99793	5.33654	83
chr8	72239582	72239766	SRR8335339_peak_43697	33	.	4.92335	5.82188	3.32085	71
chr8	72239884	72240110	SRR8335339_peak_43698	43	.	5.42613	6.89525	4.31393	139
chr8	72302998	72303179	SRR8335339_peak_43699	99	.	8.44282	12.8636	9.92716	103
chr8	72310780	72311153	SRR8335339_peak_43700	307	.	15.6031	34.3355	30.7408	155
chr8	72318688	72318876	SRR8335339_peak_43701	43	.	5.25854	6.89525	4.31393	115
chr8	72403676	72403838	SRR8335339_peak_43702	43	.	5.42613	6.89525	4.31393	66
chr8	72421293	72421646	SRR8335339_peak_43703	99	.	8.44282	12.8636	9.92716	238
chr8	72443669	72443984	SRR8335339_peak_43704	75	.	6.93447	10.3695	7.55416	129
chr8	72474681	72475259	SRR8335339_peak_43705	697	.	29.8948	74.2236	69.7592	252
chr8	72492734	72492910	SRR8335339_peak_43706	26	.	4.56175	5.0773	2.64754	161
chr8	72499675	72499880	SRR8335339_peak_43707	53	.	5.68245	7.99793	5.33654	90
chr8	72511361	72511628	SRR8335339_peak_43708	156	.	10.4207	18.7993	15.6438	146
chr8	72571152	72571359	SRR8335339_peak_43709	75	.	7.10207	10.3695	7.55416	200
chr8	72577985	72578217	SRR8335339_peak_43710	131	.	9.08806	16.2172	13.1546	130
chr8	72703061	72703244	SRR8335339_peak_43711	43	.	5.09017	6.95302	4.35052	76
chr8	72746122	72746405	SRR8335339_peak_43712	177	.	11.4595	21.007	17.7743	142
chr8	72919056	72919644	SRR8335339_peak_43713	305	.	12.8699	34.1251	30.5415	426
chr8	72919733	72919942	SRR8335339_peak_43714	74	.	6.86701	10.1966	7.41535	65
chr8	72982230	72982772	SRR8335339_peak_43715	99	.	8.27522	12.8636	9.92716	461
chr8	73100621	73100953	SRR8335339_peak_43716	109	.	8.16589	13.9146	10.9488	115
chr8	73124004	73124171	SRR8335339_peak_43717	25	.	4.49789	4.98931	2.5663	116
chr8	73140681	73140921	SRR8335339_peak_43718	105	.	7.63564	13.4574	10.5145	121
chr8	73178449	73178783	SRR8335339_peak_43719	438	.	21.0123	47.7253	43.8218	156
chr8	73198376	73198614	SRR8335339_peak_43720	74	.	5.95999	10.2513	7.46714	99
chr8	73206932	73207209	SRR8335339_peak_43721	112	.	7.24326	14.2141	11.2203	138
chr8	73218257	73218428	SRR8335339_peak_43722	62	.	6.27895	8.92942	6.23625	119
chr8	73219758	73219983	SRR8335339_peak_43723	53	.	5.92892	8.01365	5.33654	122
chr8	73276107	73276345	SRR8335339_peak_43724	107	.	8.19964	13.7287	10.7679	109
chr8	73310094	73310355	SRR8335339_peak_43725	53	.	5.83052	7.99793	5.33654	135
chr8	73351847	73352033	SRR8335339_peak_43726	53	.	5.76132	8.01365	5.33654	73
chr8	73353317	73353936	SRR8335339_peak_43727	1266	.	43.7364	132.753	126.699	350
chr8	73864094	73864280	SRR8335339_peak_43728	67	.	6.29704	9.54034	6.78003	93
chr8	74820819	74821082	SRR8335339_peak_43730	143	.	9.82841	17.4972	14.3837	139
chr8	74851948	74852157	SRR8335339_peak_43731	64	.	6.2641	9.1729	6.42194	120
chr8	74980783	74981009	SRR8335339_peak_43732	87	.	7.77244	11.6006	8.72584	110
chr8	75018355	75018625	SRR8335339_peak_43733	191	.	11.9623	22.4452	19.1696	130
chr8	75034132	75034342	SRR8335339_peak_43734	109	.	8.31606	13.9146	10.9488	132
chr8	75038435	75039211	SRR8335339_peak_43735	150	.	10.2863	18.1951	15.054	654
chr8	75046586	75046805	SRR8335339_peak_43736	53	.	5.83052	7.99793	5.33654	90
chr8	75083843	75084053	SRR8335339_peak_43737	33	.	4.92335	5.82188	3.32085	72
chr8	75089399	75089817	SRR8335339_peak_43738	438	.	21.1799	47.7253	43.8218	243
chr8	75093551	75093950	SRR8335339_peak_43739	75	.	7.26966	10.3695	7.55416	270
chr8	75171296	75171512	SRR8335339_peak_43740	87	.	7.60485	11.6006	8.72584	99
chr8	76067874	76068052	SRR8335339_peak_43741	34	.	4.79403	5.94877	3.42038	113
chr8	76127486	76127785	SRR8335339_peak_43742	84	.	6.6718	11.295	8.47182	161
chr8	76128847	76129306	SRR8335339_peak_43743	83	.	6.25613	11.2084	8.38571	159
chr8	76276988	76277242	SRR8335339_peak_43744	209	.	10.7805	24.2964	20.9582	124
chr8	76277696	76277874	SRR8335339_peak_43745	30	.	4.38268	5.49444	3.05922	50
chr8	76309372	76309579	SRR8335339_peak_43746	71	.	6.49764	9.88778	7.12583	124
chr8	76955743	76955921	SRR8335339_peak_43747	53	.	5.92892	8.01365	5.33654	80
chr8	76972076	76972392	SRR8335339_peak_43748	196	.	11.4316	22.9544	19.6651	137
chr8	77024432	77024701	SRR8335339_peak_43749	191	.	12.1299	22.4452	19.1696	125
chr8	77122400	77122614	SRR8335339_peak_43750	108	.	8.40592	13.8185	10.8547	94
chr8	77132995	77133279	SRR8335339_peak_43751	14	.	3.29473	3.62443	1.42618	150
chr8	77133366	77133516	SRR8335339_peak_43752	43	.	5.23824	6.95302	4.35052	45
chr8	77232558	77232856	SRR8335339_peak_43753	41	.	4.38058	6.6833	4.14451	168
chr8	77318894	77319101	SRR8335339_peak_43754	64	.	6.43169	9.1729	6.42194	103
chr8	77329116	77329369	SRR8335339_peak_43755	99	.	8.10763	12.8636	9.92716	113
chr8	77350140	77350384	SRR8335339_peak_43756	124	.	9.44838	15.4769	12.4283	145
chr8	77376356	77376695	SRR8335339_peak_43757	211	.	12.6711	24.4937	21.1522	162
chr8	77404097	77404392	SRR8335339_peak_43758	169	.	10.8649	20.1225	16.9192	146
chr8	77419742	77420121	SRR8335339_peak_43760	124	.	9.44838	15.4769	12.4283	165
chr8	77436640	77436836	SRR8335339_peak_43761	64	.	6.2641	9.1729	6.42194	53
chr8	77444182	77444755	SRR8335339_peak_43762	397	.	18.8607	43.5615	39.7495	186
chr8	77478928	77479082	SRR8335339_peak_43763	64	.	6.2641	9.1729	6.42194	122
chr8	77481688	77482277	SRR8335339_peak_43764	733	.	30.5651	77.9109	73.3714	268
chr8	77488365	77488651	SRR8335339_peak_43765	222	.	12.7898	25.6079	22.2327	159
chr8	77490095	77490300	SRR8335339_peak_43766	53	.	5.53438	7.99793	5.33654	80
chr8	77490381	77490624	SRR8335339_peak_43767	33	.	4.92335	5.82188	3.32085	121
chr8	77497484	77497722	SRR8335339_peak_43768	177	.	11.6271	21.007	17.7743	119
chr8	77671136	77671309	SRR8335339_peak_43769	25	.	4.49789	4.98931	2.5663	109
chr8	77672017	77672403	SRR8335339_peak_43770	770	.	32.2411	81.6301	77.0107	192
chr8	77684404	77684666	SRR8335339_peak_43771	49	.	4.77543	7.53305	4.92021	147
chr8	77707837	77708056	SRR8335339_peak_43772	64	.	6.43169	9.1729	6.42194	70
chr8	77738562	77738816	SRR8335339_peak_43773	99	.	8.44282	12.8636	9.92716	120
chr8	77755313	77755821	SRR8335339_peak_43774	264	.	15.1466	29.9213	26.4266	350
chr8	77764370	77764590	SRR8335339_peak_43775	111	.	8.778	14.1563	11.1652	120
chr8	77787840	77788050	SRR8335339_peak_43776	53	.	5.92892	8.01365	5.33654	141
chr8	77963372	77963581	SRR8335339_peak_43777	40	.	5.25028	6.62767	4.09224	70
chr8	77973652	77974053	SRR8335339_peak_43778	143	.	9.53227	17.4972	14.3837	174
chr8	77988324	77988826	SRR8335339_peak_43780	909	.	35.8869	95.8613	90.9333	265
chr8	77991080	77991359	SRR8335339_peak_43781	124	.	9.11319	15.4769	12.4283	138
chr8	78001908	78002318	SRR8335339_peak_43782	249	.	13.6782	28.4555	24.996	217
chr8	78157873	78158083	SRR8335339_peak_43783	64	.	6.2641	9.1729	6.42194	105
chr8	78201340	78201633	SRR8335339_peak_43784	475	.	21.0817	51.5718	47.5848	153
chr8	78212973	78213150	SRR8335339_peak_43785	24	.	4.08539	4.79866	2.40841	84
chr8	78465455	78465744	SRR8335339_peak_43786	234	.	13.9734	26.877	23.4689	149
chr8	78508827	78509331	SRR8335339_peak_43787	389	.	19.3364	42.7103	38.915	154
chr8	78552811	78553080	SRR8335339_peak_43788	249	.	13.5302	28.4555	24.996	137
chr8	78584964	78585127	SRR8335339_peak_43789	51	.	5.78811	7.7937	5.17556	87
chr8	78648997	78649233	SRR8335339_peak_43791	53	.	5.68245	7.99793	5.33654	158
chr8	78721302	78721464	SRR8335339_peak_43792	33	.	5.09095	5.82188	3.32085	106
chr8	78732366	78732614	SRR8335339_peak_43793	143	.	9.53227	17.4972	14.3837	136
chr8	78742547	78742737	SRR8335339_peak_43794	53	.	5.92892	8.01365	5.33654	104
chr8	78750499	78750750	SRR8335339_peak_43795	119	.	8.64385	14.9606	11.9524	127
chr8	78759197	78759437	SRR8335339_peak_43796	26	.	3.68959	5.08049	2.64754	79
chr8	78771193	78771435	SRR8335339_peak_43797	150	.	10.6215	18.1951	15.054	127
chr8	78816353	78816665	SRR8335339_peak_43798	357	.	18.4984	39.4294	35.7026	149
chr8	78821038	78821198	SRR8335339_peak_43799	33	.	4.58817	5.82188	3.32085	57
chr8	78930614	78930830	SRR8335339_peak_43800	75	.	7.10207	10.3695	7.55416	113
chr8	79028050	79028220	SRR8335339_peak_43801	34	.	4.9421	5.94877	3.42038	49
chr8	79029838	79030613	SRR8335339_peak_43802	307	.	15.7512	34.3355	30.7408	599
chr8	79030926	79031230	SRR8335339_peak_43803	87	.	7.60485	11.6006	8.72584	231
chr8	79059082	79059452	SRR8335339_peak_43804	64	.	4.9142	9.25272	6.49873	133
chr8	79157555	79157777	SRR8335339_peak_43805	43	.	5.42613	6.89525	4.31393	103
chr8	79208146	79208360	SRR8335339_peak_43806	75	.	6.93447	10.3695	7.55416	128
chr8	79208853	79209136	SRR8335339_peak_43807	99	.	7.94004	12.8636	9.92716	135
chr8	79274482	79274651	SRR8335339_peak_43808	30	.	4.14172	5.49444	3.05922	112
chr8	79293387	79293695	SRR8335339_peak_43809	41	.	5.29727	6.69879	4.15564	124
chr8	79293928	79294162	SRR8335339_peak_43810	73	.	5.13631	10.0802	7.31745	144
chr8	79294726	79295341	SRR8335339_peak_43811	529	.	24.2764	57.06	52.9583	416
chr8	79399470	79399736	SRR8335339_peak_43812	53	.	5.68245	7.99793	5.33654	118
chr8	79515492	79515749	SRR8335339_peak_43813	74	.	6.71894	10.1966	7.41535	125
chr8	79561731	79562060	SRR8335339_peak_43814	74	.	5.76257	10.2513	7.46714	139
chr8	79610248	79610598	SRR8335339_peak_43815	475	.	21.3779	51.5718	47.5848	200
chr8	79620026	79620275	SRR8335339_peak_43816	33	.	5.09095	5.82188	3.32085	123
chr8	79620625	79620925	SRR8335339_peak_43817	294	.	16.3197	33.0311	29.4556	166
chr8	79638070	79638764	SRR8335339_peak_43818	169	.	10.7168	20.1225	16.9192	427
chr8	79639248	79639498	SRR8335339_peak_43819	74	.	6.86701	10.1966	7.41535	88
chr8	79640238	79640486	SRR8335339_peak_43820	46	.	4.98508	7.29726	4.69178	138
chr8	79642811	79642947	SRR8335339_peak_43821	30	.	4.63177	5.50908	3.07153	100
chr8	79653761	79654051	SRR8335339_peak_43822	124	.	8.43235	15.4795	12.4299	150
chr8	79795064	79795268	SRR8335339_peak_43823	81	.	6.7556	10.9538	8.13428	82
chr8	79982766	79982989	SRR8335339_peak_43824	87	.	7.60485	11.6006	8.72584	100
chr8	80479207	80479456	SRR8335339_peak_43825	99	.	8.44282	12.8636	9.92716	125
chr8	80535107	80535300	SRR8335339_peak_43826	64	.	6.76688	9.1729	6.42194	96
chr8	80669108	80669293	SRR8335339_peak_43827	43	.	5.38631	6.95302	4.35052	66
chr8	80797052	80797242	SRR8335339_peak_43828	53	.	6.09651	8.01365	5.33654	100
chr8	80811559	80811927	SRR8335339_peak_43829	43	.	5.59373	6.89525	4.31393	216
chr8	80814094	80814229	SRR8335339_peak_43830	24	.	4.25298	4.79866	2.40841	121
chr8	80819027	80819328	SRR8335339_peak_43831	291	.	14.9009	32.6988	29.1535	176
chr8	80830328	80830500	SRR8335339_peak_43832	33	.	4.18315	5.86499	3.36023	112
chr8	80838218	80838517	SRR8335339_peak_43833	277	.	14.3458	31.2616	27.7556	158
chr8	80856182	80856349	SRR8335339_peak_43835	14	.	3.09731	3.62443	1.42618	119
chr8	80856618	80856890	SRR8335339_peak_43836	198	.	11.9202	23.1004	19.8072	126
chr8	80857114	80857474	SRR8335339_peak_43837	408	.	18.3702	44.6597	40.8253	229
chr8	80868860	80869407	SRR8335339_peak_43838	119	.	8.93999	14.9606	11.9524	137
chr8	80869518	80870033	SRR8335339_peak_43839	93	.	6.65098	12.1886	9.30641	346
chr8	80870591	80871274	SRR8335339_peak_43840	220	.	13.4706	25.381	22.0191	512
chr8	80877839	80878010	SRR8335339_peak_43841	53	.	5.53438	7.99793	5.33654	35
chr8	80880607	80880770	SRR8335339_peak_43842	34	.	4.64596	5.94877	3.42038	50
chr8	81010876	81011059	SRR8335339_peak_43843	51	.	5.95172	7.7937	5.17556	83
chr8	81349601	81349873	SRR8335339_peak_43844	43	.	5.59373	6.89525	4.31393	134
chr8	81515016	81515504	SRR8335339_peak_43845	63	.	6.12666	9.08008	6.37102	446
chr8	81612693	81612859	SRR8335339_peak_43846	51	.	5.95172	7.7937	5.17556	62
chr8	81767284	81767882	SRR8335339_peak_43847	49	.	4.97286	7.53305	4.92021	151
chr8	81785279	81785461	SRR8335339_peak_43848	33	.	4.75576	5.82188	3.32085	117
chr8	81825076	81825265	SRR8335339_peak_43849	63	.	6.12666	9.08008	6.37102	80
chr8	81845187	81845351	SRR8335339_peak_43850	64	.	6.2641	9.1729	6.42194	52
chr8	81865729	81866152	SRR8335339_peak_43851	463	.	16.8185	50.2828	46.3232	189
chr8	81993068	81993269	SRR8335339_peak_43852	57	.	5.17028	8.41215	5.72835	83
chr8	82025874	82026036	SRR8335339_peak_43853	53	.	5.92892	8.01365	5.33654	80
chr8	82187658	82187954	SRR8335339_peak_43854	74	.	6.57087	10.1966	7.41535	158
chr8	82244677	82244957	SRR8335339_peak_43855	93	.	6.55227	12.1886	9.30641	154
chr8	82255916	82256180	SRR8335339_peak_43856	173	.	11.351	20.5511	17.3408	156
chr8	82260730	82260921	SRR8335339_peak_43857	43	.	4.82089	6.87618	4.31393	90
chr8	82347154	82347472	SRR8335339_peak_43858	249	.	14.3086	28.3907	24.9461	192
chr8	82375714	82375875	SRR8335339_peak_43859	43	.	5.23824	6.95302	4.35052	69
chr8	82388384	82388865	SRR8335339_peak_43860	156	.	10.2726	18.7993	15.6438	160
chr8	82402036	82402379	SRR8335339_peak_43861	87	.	7.43726	11.6006	8.72584	233
chr8	82402910	82403223	SRR8335339_peak_43862	131	.	9.3842	16.2172	13.1546	187
chr8	82774113	82774279	SRR8335339_peak_43863	53	.	5.68245	7.99793	5.33654	17
chr8	82797404	82797608	SRR8335339_peak_43864	64	.	6.76688	9.1729	6.42194	72
chr8	82841528	82841838	SRR8335339_peak_43865	341	.	17.9956	37.8087	34.1219	154
chr8	82846748	82847127	SRR8335339_peak_43866	222	.	12.6417	25.6079	22.2327	290
chr8	82943298	82943468	SRR8335339_peak_43867	64	.	6.76688	9.1729	6.42194	102
chr8	82968219	82968462	SRR8335339_peak_43868	43	.	5.25854	6.89525	4.31393	112
chr8	83055348	83055577	SRR8335339_peak_43869	109	.	8.61641	13.9146	10.9488	117
chr8	83079359	83079588	SRR8335339_peak_43870	99	.	8.44282	12.8636	9.92716	128
chr8	83186420	83186764	SRR8335339_peak_43871	234	.	13.6382	26.877	23.4689	188
chr8	83427118	83427288	SRR8335339_peak_43872	53	.	5.68245	7.99793	5.33654	86
chr8	83566615	83566780	SRR8335339_peak_43873	33	.	4.92335	5.82188	3.32085	64
chr8	83573572	83573769	SRR8335339_peak_43874	64	.	6.2641	9.1729	6.42194	58
chr8	83575065	83575254	SRR8335339_peak_43875	33	.	4.58817	5.82188	3.32085	150
chr8	83577396	83577565	SRR8335339_peak_43876	34	.	4.9421	5.94877	3.42038	46
chr8	83608097	83608325	SRR8335339_peak_43877	75	.	6.93447	10.3695	7.55416	150
chr8	83608418	83608916	SRR8335339_peak_43878	292	.	15.307	32.8437	29.2858	220
chr8	83622319	83622822	SRR8335339_peak_43879	446	.	21.495	48.5388	44.6174	256
chr8	83623660	83623878	SRR8335339_peak_43880	53	.	5.76132	8.01365	5.33654	115
chr8	83652432	83652685	SRR8335339_peak_43881	49	.	4.77543	7.53305	4.92021	149
chr8	83662383	83662637	SRR8335339_peak_43882	99	.	8.27522	12.8636	9.92716	145
chr8	83714983	83715129	SRR8335339_peak_43883	33	.	4.92335	5.82188	3.32085	154
chr8	83729546	83729778	SRR8335339_peak_43884	87	.	7.77244	11.6006	8.72584	110
chr8	83741106	83741447	SRR8335339_peak_43885	119	.	8.93999	14.9606	11.9524	224
chr8	83856576	83856811	SRR8335339_peak_43886	43	.	5.23824	6.95302	4.35052	121
chr8	83862903	83863211	SRR8335339_peak_43887	341	.	17.9956	37.8087	34.1219	163
chr8	83876405	83876574	SRR8335339_peak_43888	34	.	4.9421	5.94877	3.42038	25
chr8	83895968	83896156	SRR8335339_peak_43889	53	.	5.97859	7.99793	5.33654	93
chr8	83898926	83899293	SRR8335339_peak_43890	111	.	8.9456	14.1563	11.1652	764
chr8	83899486	83900121	SRR8335339_peak_43890	111	.	8.9456	14.1563	11.1652	764
chr8	83921630	83921880	SRR8335339_peak_43891	143	.	9.68034	17.4972	14.3837	116
chr8	83955319	83955739	SRR8335339_peak_43892	64	.	6.59929	9.1729	6.42194	289
chr8	83974535	83974741	SRR8335339_peak_43893	49	.	4.97286	7.53305	4.92021	120
chr8	83980180	83980649	SRR8335339_peak_43894	471	.	22.5207	51.127	47.1503	294
chr8	83980850	83981108	SRR8335339_peak_43895	43	.	5.25854	6.89525	4.31393	146
chr8	83996501	83996678	SRR8335339_peak_43896	25	.	4.49789	4.98931	2.5663	58
chr8	84004638	84004826	SRR8335339_peak_43897	64	.	6.43169	9.1729	6.42194	108
chr8	84008410	84008667	SRR8335339_peak_43898	62	.	6.60617	8.92942	6.23625	160
chr8	84009887	84010293	SRR8335339_peak_43899	725	.	28.9294	77.0345	72.5201	229
chr8	84021675	84021852	SRR8335339_peak_43900	41	.	4.47929	6.6833	4.14451	110
chr8	84023066	84023537	SRR8335339_peak_43901	244	.	9.50437	27.8561	24.429	172
chr8	84052712	84052910	SRR8335339_peak_43902	53	.	5.76132	8.01365	5.33654	59
chr8	84066255	84066594	SRR8335339_peak_43903	84	.	7.45929	11.3449	8.49972	96
chr8	84067337	84067651	SRR8335339_peak_43904	124	.	9.28078	15.4769	12.4283	230
chr8	84104716	84105098	SRR8335339_peak_43905	279	.	15.3141	31.4683	27.9318	150
chr8	84180616	84180890	SRR8335339_peak_43906	41	.	4.47929	6.6833	4.14451	231
chr8	84184103	84184290	SRR8335339_peak_43907	33	.	4.92335	5.82188	3.32085	71
chr8	84186797	84187030	SRR8335339_peak_43908	41	.	4.57801	6.6833	4.14451	118
chr8	84192042	84192322	SRR8335339_peak_43909	220	.	13.4706	25.381	22.0191	132
chr8	84198330	84198509	SRR8335339_peak_43910	62	.	6.11533	8.92942	6.23625	57
chr8	84202342	84202504	SRR8335339_peak_43911	33	.	5.09095	5.82188	3.32085	71
chr8	84203613	84204016	SRR8335339_peak_43912	405	.	20.0068	44.3699	40.5371	172
chr8	84237119	84237490	SRR8335339_peak_43914	351	.	17.2319	38.8919	35.1883	228
chr8	84301409	84301597	SRR8335339_peak_43915	64	.	6.2641	9.1729	6.42194	95
chr8	84340763	84341013	SRR8335339_peak_43916	156	.	10.1245	18.7993	15.6438	130
chr8	84359411	84359681	SRR8335339_peak_43917	249	.	14.6438	28.3907	24.9461	109
chr8	84414505	84415080	SRR8335339_peak_43918	99	.	8.10763	12.8636	9.92716	147
chr8	84454587	84454828	SRR8335339_peak_43919	75	.	7.10207	10.3695	7.55416	119
chr8	84460633	84461078	SRR8335339_peak_43920	974	.	38.442	102.608	97.483	245
chr8	84507218	84507646	SRR8335339_peak_43921	539	.	24.3642	58.0601	53.9346	196
chr8	84513451	84513624	SRR8335339_peak_43922	63	.	6.12666	9.08008	6.37102	89
chr8	84545486	84545823	SRR8335339_peak_43923	249	.	14.6438	28.3907	24.9461	136
chr8	84592104	84592294	SRR8335339_peak_43924	53	.	6.09651	8.01365	5.33654	81
chr8	84594487	84594649	SRR8335339_peak_43925	25	.	4.49789	4.98931	2.5663	96
chr8	84636164	84636412	SRR8335339_peak_43926	124	.	9.44838	15.4769	12.4283	148
chr8	84647404	84647671	SRR8335339_peak_43928	52	.	5.46579	7.84668	5.22768	79
chr8	84655492	84655704	SRR8335339_peak_43929	63	.	6.4228	9.08008	6.37102	122
chr8	84656615	84656835	SRR8335339_peak_43930	75	.	7.10207	10.3695	7.55416	101
chr8	84659867	84660055	SRR8335339_peak_43931	44	.	5.16244	7.06539	4.46063	106
chr8	84663052	84663266	SRR8335339_peak_43932	67	.	6.15826	9.54034	6.78003	104
chr8	84665493	84665842	SRR8335339_peak_43933	41	.	4.47929	6.6833	4.14451	223
chr8	84725949	84726216	SRR8335339_peak_43934	124	.	9.28078	15.4769	12.4283	188
chr8	84727534	84727737	SRR8335339_peak_43935	87	.	7.60485	11.6006	8.72584	114
chr8	84742768	84742958	SRR8335339_peak_43936	64	.	6.59929	9.1729	6.42194	100
chr8	84744019	84744343	SRR8335339_peak_43937	608	.	26.8781	65.153	60.8702	187
chr8	84811033	84811232	SRR8335339_peak_43938	63	.	6.12666	9.08008	6.37102	100
chr8	84832262	84832569	SRR8335339_peak_43939	87	.	7.43726	11.6006	8.72584	198
chr8	84840620	84840994	SRR8335339_peak_43940	244	.	11.0931	27.847	24.4203	178
chr8	84893616	84893797	SRR8335339_peak_43941	24	.	4.08539	4.79866	2.40841	157
chr8	84912953	84913078	SRR8335339_peak_43942	33	.	4.58817	5.82188	3.32085	58
chr8	84913217	84913299	SRR8335339_peak_43942	33	.	4.58817	5.82188	3.32085	58
chr8	84959953	84960175	SRR8335339_peak_43943	122	.	7.34198	15.2573	12.2403	107
chr8	84976414	84976900	SRR8335339_peak_43944	507	.	22.2663	54.8491	50.7856	275
chr8	84979948	84980256	SRR8335339_peak_43945	150	.	10.6215	18.1951	15.054	153
chr8	84986187	84986373	SRR8335339_peak_43946	43	.	5.09017	6.95302	4.35052	120
chr8	84990389	84990651	SRR8335339_peak_43947	208	.	12.1975	24.2093	20.8752	109
chr8	85026798	85026975	SRR8335339_peak_43948	34	.	4.64596	5.94877	3.42038	50
chr8	85080793	85080955	SRR8335339_peak_43949	43	.	5.23824	6.95302	4.35052	60
chr8	85083155	85083378	SRR8335339_peak_43950	63	.	6.12666	9.08008	6.37102	122
chr8	85221075	85221216	SRR8335339_peak_43951	53	.	5.76132	8.01365	5.33654	66
chr8	85299883	85300045	SRR8335339_peak_43952	25	.	4.20175	4.98931	2.5663	59
chr8	85364617	85364903	SRR8335339_peak_43953	57	.	5.269	8.41215	5.72835	143
chr8	85365287	85365676	SRR8335339_peak_43954	703	.	24.3441	74.7902	70.3252	189
chr8	85379330	85379729	SRR8335339_peak_43955	325	.	16.9901	36.2018	32.5494	143
chr8	85379974	85380235	SRR8335339_peak_43956	75	.	6.93447	10.3695	7.55416	124
chr8	85380774	85381384	SRR8335339_peak_43957	783	.	24.1232	82.9694	78.332	297
chr8	85405242	85405735	SRR8335339_peak_43958	325	.	17.4929	36.2018	32.5494	160
chr8	85417682	85417999	SRR8335339_peak_43959	164	.	11.1243	19.59	16.4006	149
chr8	85429208	85429807	SRR8335339_peak_43960	580	.	21.0663	62.2712	58.0562	310
chr8	85430850	85431034	SRR8335339_peak_43961	33	.	4.28187	5.86499	3.36023	130
chr8	85495062	85495333	SRR8335339_peak_43962	124	.	9.61597	15.4769	12.4283	119
chr8	85555764	85556120	SRR8335339_peak_43964	61	.	5.85273	8.85137	6.16315	252
chr8	85591636	85591867	SRR8335339_peak_43965	67	.	5.671	9.4934	6.73497	116
chr8	85729787	85730047	SRR8335339_peak_43967	87	.	7.43726	11.6006	8.72584	143
chr8	86042209	86042403	SRR8335339_peak_43968	75	.	7.26966	10.3695	7.55416	100
chr8	86425501	86425725	SRR8335339_peak_43969	186	.	9.41496	21.8929	18.6383	98
chr8	86585674	86585817	SRR8335339_peak_43970	20	.	3.49216	4.33257	2.00236	157
chr8	86623556	86623702	SRR8335339_peak_43971	43	.	5.38631	6.95302	4.35052	119
chr8	86628669	86629077	SRR8335339_peak_43972	707	.	28.3372	75.2785	70.7975	189
chr8	86698886	86699080	SRR8335339_peak_43973	33	.	5.09095	5.82188	3.32085	85
chr8	86728352	86728534	SRR8335339_peak_43974	63	.	6.12666	9.08008	6.37102	111
chr8	86737922	86738136	SRR8335339_peak_43975	53	.	5.71617	8.04997	5.37281	114
chr8	86744551	86744870	SRR8335339_peak_43976	96	.	7.60736	12.5229	9.6265	142
chr8	86862834	86863146	SRR8335339_peak_43977	322	.	16.0473	35.8411	32.2098	177
chr8	86873083	86873547	SRR8335339_peak_43978	479	.	22.313	51.9154	47.9229	224
chr8	86923260	86923673	SRR8335339_peak_43979	540	.	23.4508	58.1655	54.027	193
chr8	86961324	86961528	SRR8335339_peak_43980	87	.	7.77244	11.6006	8.72584	88
chr8	87037840	87038001	SRR8335339_peak_43981	33	.	5.09095	5.82188	3.32085	88
chr8	87276066	87276505	SRR8335339_peak_43982	111	.	8.61041	14.1563	11.1652	302
chr8	87349859	87350031	SRR8335339_peak_43983	53	.	5.83052	7.99793	5.33654	63
chr8	87494723	87494898	SRR8335339_peak_43984	43	.	5.09017	6.95302	4.35052	65
chr8	87537199	87537387	SRR8335339_peak_43985	43	.	5.09017	6.95302	4.35052	92
chr8	87594409	87594587	SRR8335339_peak_43986	24	.	4.42057	4.79866	2.40841	104
chr8	87692676	87692969	SRR8335339_peak_43987	372	.	19.1688	41.0634	37.2997	131
chr8	87715916	87716106	SRR8335339_peak_43988	53	.	5.97859	7.99793	5.33654	105
chr8	87716359	87716674	SRR8335339_peak_43989	177	.	11.6271	21.007	17.7743	215
chr8	87816911	87817126	SRR8335339_peak_43990	86	.	7.11468	11.5063	8.65862	126
chr8	87833536	87833709	SRR8335339_peak_43991	53	.	5.68245	7.99793	5.33654	69
chr8	87836792	87836954	SRR8335339_peak_43992	73	.	6.9334	10.1025	7.33632	88
chr8	87847768	87848017	SRR8335339_peak_43993	53	.	5.92892	8.01365	5.33654	112
chr8	87960637	87960887	SRR8335339_peak_43995	75	.	7.10207	10.3695	7.55416	118
chr8	87968287	87968501	SRR8335339_peak_43996	64	.	6.59929	9.1729	6.42194	92
chr8	88009345	88009607	SRR8335339_peak_43997	53	.	5.97859	7.99793	5.33654	129
chr8	88118498	88118655	SRR8335339_peak_43998	43	.	5.59373	6.89525	4.31393	92
chr8	88137612	88137916	SRR8335339_peak_43999	195	.	11.9014	22.8283	19.5417	159
chr8	88141641	88141895	SRR8335339_peak_44000	196	.	10.6476	22.9571	19.6676	124
chr8	88197373	88197739	SRR8335339_peak_44002	197	.	9.80981	23.0554	19.7637	184
chr8	88198572	88198883	SRR8335339_peak_44003	186	.	9.51367	21.8929	18.6383	150
chr8	88262040	88262193	SRR8335339_peak_44005	53	.	5.92892	8.01365	5.33654	100
chr8	88265639	88265923	SRR8335339_peak_44006	164	.	10.9567	19.59	16.4006	147
chr8	88266272	88266722	SRR8335339_peak_44007	159	.	10.5329	19.1577	15.9951	330
chr8	88284705	88284912	SRR8335339_peak_44009	111	.	8.778	14.1563	11.1652	116
chr8	88286660	88286867	SRR8335339_peak_44010	53	.	5.76132	8.01365	5.33654	124
chr8	88318109	88318285	SRR8335339_peak_44011	49	.	4.87415	7.53305	4.92021	83
chr8	88339192	88339578	SRR8335339_peak_44012	96	.	7.75543	12.5229	9.6265	333
chr8	88340342	88340618	SRR8335339_peak_44013	169	.	10.5688	20.1225	16.9192	154
chr8	88516931	88517112	SRR8335339_peak_44014	64	.	6.59929	9.1729	6.42194	111
chr8	88519045	88519240	SRR8335339_peak_44015	75	.	7.10207	10.3695	7.55416	102
chr8	88543055	88543249	SRR8335339_peak_44016	74	.	6.86701	10.1966	7.41535	61
chr8	88545805	88546085	SRR8335339_peak_44017	177	.	11.6271	21.007	17.7743	135
chr8	88555649	88556086	SRR8335339_peak_44018	409	.	15.3378	44.7429	40.9062	217
chr8	88563832	88564033	SRR8335339_peak_44019	43	.	5.38631	6.95302	4.35052	70
chr8	88564241	88564718	SRR8335339_peak_44020	249	.	13.9744	28.4555	24.996	138
chr8	88567393	88568525	SRR8335339_peak_44021	220	.	10.4021	25.4237	22.0597	582
chr8	88570426	88570695	SRR8335339_peak_44022	75	.	7.26966	10.3695	7.55416	135
chr8	88576379	88576698	SRR8335339_peak_44023	205	.	12.4651	23.9035	20.5832	127
chr8	88576791	88577096	SRR8335339_peak_44024	96	.	7.60736	12.5229	9.6265	226
chr8	88696930	88697177	SRR8335339_peak_44025	53	.	5.92892	8.01365	5.33654	101
chr8	88719720	88719974	SRR8335339_peak_44026	83	.	6.15742	11.2084	8.38571	96
chr8	88916212	88916369	SRR8335339_peak_44027	34	.	4.9421	5.94877	3.42038	63
chr8	88930439	88930726	SRR8335339_peak_44028	205	.	12.6327	23.9035	20.5832	136
chr8	89044921	89045141	SRR8335339_peak_44029	107	.	8.19964	13.7287	10.7679	90
chr8	89388732	89389123	SRR8335339_peak_44030	357	.	18.4984	39.4294	35.7026	211
chr8	89663789	89664102	SRR8335339_peak_44031	78	.	6.48533	10.6287	7.813	153
chr8	89850468	89850709	SRR8335339_peak_44032	26	.	3.68959	5.08049	2.64754	312
chr8	89853320	89853692	SRR8335339_peak_44033	74	.	6.86701	10.1966	7.41535	283
chr8	89939053	89939215	SRR8335339_peak_44034	25	.	4.49789	4.98931	2.5663	51
chr8	89956490	89956772	SRR8335339_peak_44035	74	.	6.71894	10.1966	7.41535	133
chr8	89969346	89969587	SRR8335339_peak_44036	63	.	6.12666	9.08008	6.37102	149
chr8	89977884	89978065	SRR8335339_peak_44037	43	.	5.23824	6.95302	4.35052	100
chr8	89993634	89994232	SRR8335339_peak_44038	580	.	25.4217	62.2945	58.0764	216
chr8	90013789	90014202	SRR8335339_peak_44040	954	.	35.1484	100.507	95.4645	174
chr8	90026627	90026829	SRR8335339_peak_44041	74	.	6.86701	10.1966	7.41535	102
chr8	90078506	90078759	SRR8335339_peak_44043	143	.	9.97648	17.4972	14.3837	128
chr8	90099024	90099179	SRR8335339_peak_44044	87	.	7.60485	11.6006	8.72584	116
chr8	90109670	90109883	SRR8335339_peak_44045	99	.	8.27522	12.8636	9.92716	118
chr8	90134706	90134937	SRR8335339_peak_44046	267	.	14.6233	30.2368	26.7402	113
chr8	90140811	90140980	SRR8335339_peak_44047	67	.	6.15826	9.54034	6.78003	99
chr8	90192592	90192717	SRR8335339_peak_44048	33	.	4.58817	5.82188	3.32085	103
chr8	90232326	90232665	SRR8335339_peak_44049	417	.	19.579	45.5984	41.7446	196
chr8	90242011	90242205	SRR8335339_peak_44050	25	.	4.05368	4.98931	2.5663	81
chr8	90288204	90288479	SRR8335339_peak_44051	150	.	10.2863	18.1951	15.054	136
chr8	90302305	90302571	SRR8335339_peak_44052	53	.	5.97859	7.99793	5.33654	124
chr8	90330881	90331084	SRR8335339_peak_44053	53	.	6.09651	8.01365	5.33654	114
chr8	90350243	90350442	SRR8335339_peak_44054	64	.	6.43169	9.1729	6.42194	119
chr8	90496790	90497050	SRR8335339_peak_44056	119	.	8.79192	14.9606	11.9524	121
chr8	90497186	90497384	SRR8335339_peak_44057	99	.	8.27522	12.8636	9.92716	122
chr8	90503302	90503474	SRR8335339_peak_44058	64	.	6.2641	9.1729	6.42194	70
chr8	90656022	90656278	SRR8335339_peak_44059	99	.	8.10763	12.8636	9.92716	202
chr8	90657771	90657968	SRR8335339_peak_44060	83	.	6.0587	11.2084	8.38571	99
chr8	90670503	90671062	SRR8335339_peak_44061	539	.	24.867	58.0601	53.9346	237
chr8	90757173	90757418	SRR8335339_peak_44062	41	.	4.57801	6.6833	4.14451	88
chr8	90793691	90793964	SRR8335339_peak_44063	187	.	11.8418	21.9657	18.7087	158
chr8	90828058	90828335	SRR8335339_peak_44064	205	.	12.6327	23.9035	20.5832	127
chr8	90828764	90829069	SRR8335339_peak_44065	34	.	4.79403	5.94877	3.42038	183
chr8	90877076	90877205	SRR8335339_peak_44066	33	.	5.09095	5.82188	3.32085	112
chr8	90954974	90955731	SRR8335339_peak_44067	277	.	14.3458	31.2616	27.7556	231
chr8	91069931	91070122	SRR8335339_peak_44068	63	.	6.12666	9.08008	6.37102	105
chr8	91118288	91118433	SRR8335339_peak_44069	34	.	4.79403	5.94877	3.42038	100
chr8	91134106	91134337	SRR8335339_peak_44070	15	.	3.38282	3.74747	1.53717	226
chr8	91147864	91148081	SRR8335339_peak_44071	84	.	7.16315	11.3449	8.49972	117
chr8	91241763	91241959	SRR8335339_peak_44072	33	.	4.92335	5.82188	3.32085	71
chr8	91242241	91242535	SRR8335339_peak_44073	357	.	18.1632	39.4294	35.7026	172
chr8	91282655	91282930	SRR8335339_peak_44074	64	.	6.59929	9.1729	6.42194	197
chr8	91283022	91283363	SRR8335339_peak_44075	33	.	4.75576	5.82188	3.32085	234
chr8	91287209	91287410	SRR8335339_peak_44076	52	.	5.33681	7.84668	5.22768	136
chr8	91300110	91300338	SRR8335339_peak_44077	99	.	8.44282	12.8636	9.92716	109
chr8	91313218	91313757	SRR8335339_peak_44078	177	.	11.4595	21.007	17.7743	195
chr8	91313970	91314193	SRR8335339_peak_44079	146	.	10.2057	17.7865	14.667	114
chr8	91331359	91331526	SRR8335339_peak_44080	32	.	4.64282	5.64887	3.20417	90
chr8	91350779	91351072	SRR8335339_peak_44081	64	.	6.59929	9.1729	6.42194	143
chr8	91362757	91363047	SRR8335339_peak_44082	63	.	6.4228	9.08008	6.37102	176
chr8	91375121	91375326	SRR8335339_peak_44083	23	.	4.15198	4.64904	2.30867	125
chr8	91424478	91424862	SRR8335339_peak_44084	264	.	14.2705	29.9032	26.4241	201
chr8	91434841	91435064	SRR8335339_peak_44085	84	.	7.31122	11.3449	8.49972	103
chr8	91490671	91490873	SRR8335339_peak_44086	43	.	5.42613	6.89525	4.31393	103
chr8	91546727	91546986	SRR8335339_peak_44087	99	.	8.10763	12.8636	9.92716	148
chr8	91559961	91560556	SRR8335339_peak_44088	348	.	16.4274	38.5814	34.8899	252
chr8	91572711	91573016	SRR8335339_peak_44089	177	.	11.6271	21.007	17.7743	150
chr8	91576664	91576959	SRR8335339_peak_44090	150	.	10.6215	18.1951	15.054	137
chr8	91650180	91650557	SRR8335339_peak_44091	205	.	12.4651	23.9035	20.5832	238
chr8	91661030	91661330	SRR8335339_peak_44092	177	.	11.7947	21.007	17.7743	187
chr8	91681571	91681955	SRR8335339_peak_44093	405	.	20.1744	44.3699	40.5371	196
chr8	91685450	91685734	SRR8335339_peak_44094	197	.	9.7111	23.0554	19.7637	135
chr8	91715816	91716178	SRR8335339_peak_44095	249	.	14.3086	28.3907	24.9461	223
chr8	91747192	91747568	SRR8335339_peak_44096	99	.	8.10763	12.8636	9.92716	146
chr8	91750579	91750724	SRR8335339_peak_44097	53	.	5.92892	8.01365	5.33654	130
chr8	91801363	91801534	SRR8335339_peak_44098	25	.	4.49789	4.98931	2.5663	141
chr8	91805262	91805452	SRR8335339_peak_44099	43	.	5.59373	6.89525	4.31393	106
chr8	91805607	91805807	SRR8335339_peak_44100	43	.	5.25854	6.89525	4.31393	150
chr8	91819838	91820079	SRR8335339_peak_44101	87	.	7.43726	11.6006	8.72584	107
chr8	91822909	91823135	SRR8335339_peak_44102	111	.	8.61041	14.1563	11.1652	118
chr8	91834493	91834644	SRR8335339_peak_44103	43	.	5.59373	6.89525	4.31393	68
chr8	91873405	91873576	SRR8335339_peak_44104	41	.	4.47929	6.6833	4.14451	105
chr8	91901608	91901805	SRR8335339_peak_44105	75	.	6.93447	10.3695	7.55416	88
chr8	91908735	91908961	SRR8335339_peak_44106	87	.	7.60485	11.6006	8.72584	107
chr8	91916511	91916678	SRR8335339_peak_44107	25	.	4.05368	4.98931	2.5663	157
chr8	91967377	91967895	SRR8335339_peak_44108	197	.	9.90852	23.0554	19.7637	294
chr8	91987889	91988234	SRR8335339_peak_44109	264	.	14.2705	29.9032	26.4241	174
chr8	91988619	91988855	SRR8335339_peak_44110	75	.	6.93447	10.3695	7.55416	110
chr8	92048767	92049063	SRR8335339_peak_44111	454	.	21.6827	49.4205	45.4751	156
chr8	92065936	92066114	SRR8335339_peak_44112	63	.	6.12666	9.08008	6.37102	89
chr8	92114021	92114253	SRR8335339_peak_44113	64	.	6.43169	9.1729	6.42194	141
chr8	92127490	92128036	SRR8335339_peak_44114	244	.	11.1918	27.847	24.4203	358
chr8	92134281	92134489	SRR8335339_peak_44115	87	.	7.43726	11.6006	8.72584	108
chr8	92183896	92184089	SRR8335339_peak_44116	64	.	6.59929	9.1729	6.42194	77
chr8	92252722	92253326	SRR8335339_peak_44118	794	.	30.7063	84.1327	79.4652	431
chr8	92295661	92295852	SRR8335339_peak_44119	34	.	4.9421	5.94877	3.42038	56
chr8	92323704	92324053	SRR8335339_peak_44120	124	.	9.11319	15.4769	12.4283	161
chr8	92334320	92334610	SRR8335339_peak_44121	175	.	9.21753	20.7457	17.532	137
chr8	92355801	92356514	SRR8335339_peak_44123	234	.	13.8058	26.877	23.4689	516
chr8	92493501	92493828	SRR8335339_peak_44124	278	.	14.8628	31.3661	27.8503	160
chr8	92506683	92506813	SRR8335339_peak_44125	53	.	6.09651	8.01365	5.33654	105
chr8	92518574	92518807	SRR8335339_peak_44126	84	.	7.45929	11.3449	8.49972	113
chr8	92705052	92705294	SRR8335339_peak_44127	97	.	5.87666	12.6839	9.78278	127
chr8	92706348	92706607	SRR8335339_peak_44128	177	.	11.6271	21.007	17.7743	133
chr8	92714395	92714557	SRR8335339_peak_44129	43	.	5.23824	6.95302	4.35052	82
chr8	92725633	92725807	SRR8335339_peak_44130	63	.	6.4228	9.08008	6.37102	121
chr8	92738092	92738263	SRR8335339_peak_44131	53	.	5.76132	8.01365	5.33654	113
chr8	92739959	92740209	SRR8335339_peak_44132	43	.	5.59373	6.89525	4.31393	130
chr8	92847515	92847694	SRR8335339_peak_44133	64	.	6.43169	9.1729	6.42194	77
chr8	92995368	92995576	SRR8335339_peak_44134	74	.	6.71894	10.1966	7.41535	105
chr8	93038721	93039285	SRR8335339_peak_44135	742	.	29.2256	78.798	74.2461	309
chr8	93171810	93172162	SRR8335339_peak_44136	65	.	5.66385	9.31879	6.5606	90
chr8	93248878	93249098	SRR8335339_peak_44137	53	.	5.68245	7.99793	5.33654	131
chr8	93569773	93570072	SRR8335339_peak_44138	428	.	19.601	46.7329	42.851	156
chr8	93571607	93571866	SRR8335339_peak_44139	53	.	5.92892	8.01365	5.33654	144
chr8	93598907	93599188	SRR8335339_peak_44141	53	.	5.53438	7.99793	5.33654	128
chr8	93734596	93735173	SRR8335339_peak_44142	278	.	14.7147	31.3661	27.8503	428
chr8	93748801	93749058	SRR8335339_peak_44143	208	.	12.4937	24.2093	20.8752	134
chr8	93839656	93840165	SRR8335339_peak_44144	589	.	24.6354	63.2096	58.9807	322
chr8	93840915	93841250	SRR8335339_peak_44145	131	.	9.3842	16.2172	13.1546	159
chr8	93907970	93908324	SRR8335339_peak_44146	99	.	8.44282	12.8636	9.92716	86
chr8	93908513	93908689	SRR8335339_peak_44147	26	.	3.98573	5.08049	2.64754	125
chr8	93941414	93941954	SRR8335339_peak_44149	220	.	13.303	25.381	22.0191	477
chr8	94016368	94016551	SRR8335339_peak_44150	34	.	4.79403	5.94877	3.42038	60
chr8	94098360	94098690	SRR8335339_peak_44151	75	.	7.10207	10.3695	7.55416	148
chr8	94119057	94119317	SRR8335339_peak_44152	96	.	7.60736	12.5229	9.6265	130
chr8	94155829	94156419	SRR8335339_peak_44153	111	.	8.61041	14.1563	11.1652	497
chr8	94171520	94171771	SRR8335339_peak_44154	87	.	7.77244	11.6006	8.72584	132
chr8	94265267	94265558	SRR8335339_peak_44155	143	.	8.13168	17.4005	14.3025	156
chr8	94266319	94266816	SRR8335339_peak_44156	74	.	6.86701	10.1966	7.41535	413
chr8	94271586	94271842	SRR8335339_peak_44157	63	.	6.4228	9.08008	6.37102	147
chr8	94291966	94292434	SRR8335339_peak_44158	366	.	17.6761	40.4363	36.6926	295
chr8	94297096	94297477	SRR8335339_peak_44159	96	.	8.07869	12.5494	9.64892	276
chr8	94307205	94307476	SRR8335339_peak_44160	182	.	11.3091	21.4658	18.218	126
chr8	94330798	94331078	SRR8335339_peak_44161	322	.	16.1954	35.8411	32.2098	131
chr8	94357326	94357522	SRR8335339_peak_44162	33	.	4.58817	5.82188	3.32085	63
chr8	94377794	94377956	SRR8335339_peak_44163	34	.	4.64596	5.94877	3.42038	67
chr8	94485893	94486291	SRR8335339_peak_44164	505	.	23.3586	54.5726	50.5197	218
chr8	94528360	94528560	SRR8335339_peak_44165	53	.	5.92892	8.01365	5.33654	71
chr8	94600878	94601179	SRR8335339_peak_44166	53	.	5.76132	8.01365	5.33654	85
chr8	94601586	94602009	SRR8335339_peak_44167	264	.	14.8114	29.9213	26.4266	250
chr8	94703431	94703779	SRR8335339_peak_44168	87	.	7.77244	11.6006	8.72584	313
chr8	94704052	94704263	SRR8335339_peak_44169	25	.	4.34982	4.98931	2.5663	165
chr8	94771976	94772432	SRR8335339_peak_44170	264	.	14.979	29.9213	26.4266	281
chr8	94777988	94778350	SRR8335339_peak_44171	598	.	26.0761	64.0583	59.8019	202
chr8	94778824	94779156	SRR8335339_peak_44172	99	.	8.44282	12.8636	9.92716	224
chr8	94785759	94785929	SRR8335339_peak_44173	43	.	5.25854	6.89525	4.31393	98
chr8	94789354	94789573	SRR8335339_peak_44174	83	.	6.15742	11.2084	8.38571	114
chr8	94801692	94801974	SRR8335339_peak_44175	325	.	16.9901	36.2018	32.5494	131
chr8	94875245	94875942	SRR8335339_peak_44177	307	.	15.6031	34.3355	30.7408	213
chr8	94892910	94893235	SRR8335339_peak_44178	137	.	10.1187	16.8237	13.7301	209
chr8	94917050	94918096	SRR8335339_peak_44179	715	.	30.3976	76.0632	71.5624	710
chr8	95080205	95080409	SRR8335339_peak_44180	33	.	4.92335	5.82188	3.32085	111
chr8	95080797	95080967	SRR8335339_peak_44181	63	.	6.12666	9.08008	6.37102	108
chr8	95122509	95122749	SRR8335339_peak_44182	131	.	9.08806	16.2172	13.1546	116
chr8	95137817	95137991	SRR8335339_peak_44183	24	.	4.42057	4.79866	2.40841	111
chr8	95141477	95141721	SRR8335339_peak_44184	124	.	9.61597	15.4769	12.4283	122
chr8	95202967	95203145	SRR8335339_peak_44185	63	.	6.27473	9.08008	6.37102	98
chr8	95205874	95206095	SRR8335339_peak_44186	75	.	6.93447	10.3695	7.55416	96
chr8	95220832	95221051	SRR8335339_peak_44187	84	.	7.31122	11.3449	8.49972	105
chr8	95226952	95227224	SRR8335339_peak_44188	26	.	3.68959	5.08049	2.64754	197
chr8	95280729	95280949	SRR8335339_peak_44189	53	.	5.83052	7.99793	5.33654	111
chr8	95332371	95332741	SRR8335339_peak_44190	87	.	7.43726	11.6006	8.72584	248
chr8	95378062	95378261	SRR8335339_peak_44191	62	.	6.27895	8.92942	6.23625	98
chr8	95395356	95395507	SRR8335339_peak_44192	75	.	6.93447	10.3695	7.55416	151
chr8	95396718	95397005	SRR8335339_peak_44193	177	.	11.4595	21.007	17.7743	224
chr8	95426631	95427986	SRR8335339_peak_44194	891	.	26.4924	94.0279	89.1457	295
chr8	95431151	95431392	SRR8335339_peak_44195	56	.	6.06272	8.34835	5.66767	122
chr8	95434696	95435063	SRR8335339_peak_44196	119	.	8.93999	14.9606	11.9524	236
chr8	95587374	95587997	SRR8335339_peak_44197	147	.	9.33521	17.8802	14.7599	273
chr8	95596641	95597261	SRR8335339_peak_44198	543	.	15.9454	58.5206	54.381	471
chr8	95599909	95600248	SRR8335339_peak_44199	412	.	19.453	45.1415	41.2923	186
chr8	95607396	95607561	SRR8335339_peak_44200	53	.	5.92892	8.01365	5.33654	93
chr8	95633365	95633541	SRR8335339_peak_44201	53	.	5.53438	7.99793	5.33654	95
chr8	95651675	95651947	SRR8335339_peak_44202	222	.	12.9379	25.6079	22.2327	156
chr8	95808008	95808295	SRR8335339_peak_44203	182	.	11.013	21.4658	18.218	161
chr8	95810262	95810675	SRR8335339_peak_44204	322	.	16.4916	35.8411	32.2098	209
chr8	95818274	95818551	SRR8335339_peak_44205	234	.	13.6382	26.877	23.4689	141
chr8	95827805	95828011	SRR8335339_peak_44206	64	.	6.76688	9.1729	6.42194	102
chr8	95879341	95879542	SRR8335339_peak_44207	34	.	4.9421	5.94877	3.42038	116
chr8	95886405	95886639	SRR8335339_peak_44208	41	.	4.38058	6.6833	4.14451	121
chr8	95888422	95888584	SRR8335339_peak_44209	33	.	4.75576	5.82188	3.32085	96
chr8	95960900	95961109	SRR8335339_peak_44210	111	.	8.9456	14.1563	11.1652	96
chr8	96236655	96236866	SRR8335339_peak_44211	65	.	5.66385	9.31879	6.5606	98
chr8	96237951	96238368	SRR8335339_peak_44212	606	.	25.0796	64.9088	60.6396	185
chr8	96244698	96245084	SRR8335339_peak_44213	341	.	17.828	37.8087	34.1219	234
chr8	96574833	96574996	SRR8335339_peak_44214	53	.	5.89361	7.95827	5.33654	87
chr8	96881026	96881190	SRR8335339_peak_44215	54	.	5.61296	8.12253	5.44254	67
chr8	97155304	97155734	SRR8335339_peak_44216	900	.	33.9638	94.9898	90.0721	213
chr8	97358647	97358817	SRR8335339_peak_44217	33	.	4.75576	5.82188	3.32085	110
chr8	97422473	97422749	SRR8335339_peak_44218	107	.	8.49578	13.7287	10.7679	124
chr8	97473417	97473617	SRR8335339_peak_44219	74	.	6.86701	10.1966	7.41535	111
chr8	98169639	98169852	SRR8335339_peak_44220	53	.	5.76132	8.01365	5.33654	111
chr8	99183132	99183376	SRR8335339_peak_44221	99	.	8.27522	12.8636	9.92716	107
chr8	99388819	99389030	SRR8335339_peak_44222	57	.	5.269	8.41215	5.72835	119
chr8	100082645	100082843	SRR8335339_peak_44223	75	.	6.96451	10.3457	7.55416	94
chr8	100104765	100104932	SRR8335339_peak_44224	34	.	4.79403	5.94877	3.42038	44
chr8	100940724	100940989	SRR8335339_peak_44225	121	.	8.89676	15.1155	12.1034	134
chr8	101530606	101530795	SRR8335339_peak_44226	64	.	6.2641	9.1729	6.42194	74
chr8	101693060	101693333	SRR8335339_peak_44227	183	.	10.625	21.63	18.3798	126
chr8	101773104	101773305	SRR8335339_peak_44228	113	.	8.04541	14.3117	11.3171	125
chr8	101950749	101951149	SRR8335339_peak_44229	59	.	6.2741	8.67029	5.98334	292
chr8	101974542	101974805	SRR8335339_peak_44230	64	.	6.2641	9.1729	6.42194	138
chr8	102537404	102537843	SRR8335339_peak_44232	322	.	16.4916	35.8411	32.2098	144
chr8	102537928	102538551	SRR8335339_peak_44233	111	.	8.61041	14.1563	11.1652	491
chr8	102553432	102553567	SRR8335339_peak_44234	53	.	6.09651	8.01365	5.33654	97
chr8	102554325	102554570	SRR8335339_peak_44235	124	.	9.61597	15.4769	12.4283	180
chr8	102587575	102587793	SRR8335339_peak_44236	96	.	7.91508	12.5494	9.64892	101
chr8	102595747	102595977	SRR8335339_peak_44237	108	.	8.73315	13.8185	10.8547	114
chr8	102596490	102597074	SRR8335339_peak_44238	381	.	19.0408	41.9233	38.1555	306
chr8	102608282	102608479	SRR8335339_peak_44239	73	.	7.09701	10.1025	7.33632	111
chr8	102715994	102716251	SRR8335339_peak_44241	133	.	9.2171	16.4277	13.3605	161
chr8	102732870	102733025	SRR8335339_peak_44242	43	.	5.42613	6.89525	4.31393	92
chr8	102780920	102781121	SRR8335339_peak_44243	24	.	4.42057	4.79866	2.40841	87
chr8	102784877	102785569	SRR8335339_peak_44245	522	.	24.029	56.3112	52.2239	207
chr8	102849310	102849491	SRR8335339_peak_44246	64	.	6.21365	9.21692	6.46401	87
chr8	103365458	103365663	SRR8335339_peak_44247	87	.	7.77244	11.6006	8.72584	101
chr8	103366453	103366615	SRR8335339_peak_44248	25	.	4.20175	4.98931	2.5663	111
chr8	103409315	103409645	SRR8335339_peak_44249	33	.	4.92335	5.82188	3.32085	262
chr8	103462804	103463096	SRR8335339_peak_44250	205	.	12.6327	23.9035	20.5832	144
chr8	103482152	103482480	SRR8335339_peak_44251	164	.	11.1243	19.59	16.4006	208
chr8	103492401	103492635	SRR8335339_peak_44252	124	.	9.61597	15.4769	12.4283	119
chr8	103851987	103852318	SRR8335339_peak_44253	546	.	24.44	58.7952	54.652	180
chr8	103873565	103873910	SRR8335339_peak_44254	341	.	17.9956	37.8087	34.1219	142
chr8	103874498	103874885	SRR8335339_peak_44255	64	.	6.43169	9.1729	6.42194	149
chr8	103877311	103877523	SRR8335339_peak_44256	84	.	7.31122	11.3449	8.49972	159
chr8	103935359	103935553	SRR8335339_peak_44257	43	.	5.42613	6.89525	4.31393	112
chr8	104028546	104028896	SRR8335339_peak_44258	351	.	17.38	38.8919	35.1883	155
chr8	104127179	104127366	SRR8335339_peak_44259	43	.	5.25854	6.89525	4.31393	81
chr8	104250955	104251168	SRR8335339_peak_44260	53	.	5.92892	8.01365	5.33654	153
chr8	104375638	104375800	SRR8335339_peak_44262	33	.	4.58817	5.82188	3.32085	94
chr8	104387914	104388244	SRR8335339_peak_44263	169	.	10.8649	20.1225	16.9192	164
chr8	104400494	104400766	SRR8335339_peak_44264	26	.	3.88701	5.08049	2.64754	140
chr8	104413167	104413411	SRR8335339_peak_44265	63	.	6.27473	9.08008	6.37102	119
chr8	104442942	104443113	SRR8335339_peak_44267	33	.	4.75576	5.82188	3.32085	103
chr8	104508968	104509173	SRR8335339_peak_44268	84	.	7.31122	11.3449	8.49972	125
chr8	104534611	104534817	SRR8335339_peak_44269	99	.	8.27522	12.8636	9.92716	119
chr8	104535518	104535680	SRR8335339_peak_44270	53	.	6.09651	8.01365	5.33654	94
chr8	104591230	104591430	SRR8335339_peak_44271	25	.	4.05368	4.98931	2.5663	184
chr8	104601783	104602190	SRR8335339_peak_44272	106	.	6.09876	13.5895	10.6458	251
chr8	104602773	104602923	SRR8335339_peak_44273	14	.	3.29473	3.62443	1.42618	78
chr8	104609325	104609577	SRR8335339_peak_44274	99	.	8.10763	12.8636	9.92716	142
chr8	104610282	104610585	SRR8335339_peak_44275	63	.	6.27473	9.08008	6.37102	184
chr8	104611268	104611485	SRR8335339_peak_44276	43	.	5.42613	6.89525	4.31393	94
chr8	104611575	104611851	SRR8335339_peak_44277	64	.	6.59929	9.1729	6.42194	187
chr8	104633518	104633661	SRR8335339_peak_44278	53	.	5.53438	7.99793	5.33654	90
chr8	104655128	104655306	SRR8335339_peak_44279	74	.	6.86701	10.1966	7.41535	116
chr8	105138550	105138716	SRR8335339_peak_44280	156	.	10.1245	18.7993	15.6438	136
chr8	105163657	105163916	SRR8335339_peak_44281	124	.	9.11319	15.4769	12.4283	125
chr8	105179873	105180108	SRR8335339_peak_44282	117	.	8.98279	14.7304	11.7345	138
chr8	105224719	105225316	SRR8335339_peak_44283	491	.	21.5259	53.2055	49.1751	304
chr8	105254100	105254307	SRR8335339_peak_44284	53	.	5.97859	7.99793	5.33654	103
chr8	105297306	105297629	SRR8335339_peak_44285	41	.	4.57801	6.6833	4.14451	63
chr8	105303961	105304162	SRR8335339_peak_44286	75	.	6.93447	10.3695	7.55416	95
chr8	105305588	105305909	SRR8335339_peak_44287	279	.	15.8169	31.4683	27.9318	201
chr8	105306097	105306294	SRR8335339_peak_44288	43	.	5.42613	6.89525	4.31393	129
chr8	105346431	105347093	SRR8335339_peak_44289	825	.	33.4142	87.2662	82.5321	299
chr8	105369619	105369936	SRR8335339_peak_44290	143	.	9.82841	17.4972	14.3837	131
chr8	105378697	105379037	SRR8335339_peak_44291	715	.	30.0624	76.0632	71.5624	155
chr8	105386922	105387579	SRR8335339_peak_44292	759	.	29.9659	80.569	75.978	425
chr8	105433522	105433699	SRR8335339_peak_44293	64	.	6.2641	9.1729	6.42194	113
chr8	105481084	105481335	SRR8335339_peak_44294	75	.	7.10207	10.3695	7.55416	126
chr8	105544566	105544965	SRR8335339_peak_44295	356	.	14.0545	39.3523	35.6448	178
chr8	105596440	105596656	SRR8335339_peak_44296	43	.	5.59373	6.89525	4.31393	121
chr8	105606513	105606918	SRR8335339_peak_44297	357	.	18.3308	39.4294	35.7026	157
chr8	105607654	105607901	SRR8335339_peak_44298	84	.	7.31122	11.3449	8.49972	111
chr8	105613923	105614187	SRR8335339_peak_44299	131	.	9.08806	16.2172	13.1546	145
chr8	105625000	105625344	SRR8335339_peak_44300	164	.	8.92139	19.6141	16.4222	168
chr8	105635533	105635769	SRR8335339_peak_44301	137	.	9.95116	16.8237	13.7301	114
chr8	105637465	105637668	SRR8335339_peak_44302	33	.	5.09095	5.82188	3.32085	74
chr8	105646538	105646746	SRR8335339_peak_44303	63	.	6.27473	9.08008	6.37102	104
chr8	105750573	105750882	SRR8335339_peak_44304	249	.	14.3086	28.3907	24.9461	138
chr8	105758255	105758700	SRR8335339_peak_44305	64	.	6.76688	9.1729	6.42194	316
chr8	105796203	105796471	SRR8335339_peak_44306	191	.	12.1299	22.4452	19.1696	128
chr8	105799513	105799884	SRR8335339_peak_44307	234	.	14.141	26.877	23.4689	141
chr8	105827262	105827482	SRR8335339_peak_44308	41	.	4.57801	6.6833	4.14451	119
chr8	105855278	105855440	SRR8335339_peak_44309	33	.	4.92335	5.82188	3.32085	61
chr8	105860386	105861043	SRR8335339_peak_44310	131	.	9.3842	16.2172	13.1546	154
chr8	105937610	105937995	SRR8335339_peak_44312	50	.	4.32192	7.66459	5.05098	167
chr8	105938258	105938568	SRR8335339_peak_44313	137	.	9.95116	16.8237	13.7301	151
chr8	105951299	105951637	SRR8335339_peak_44314	471	.	22.3531	51.127	47.1503	161
chr8	105956781	105956953	SRR8335339_peak_44315	64	.	6.2641	9.1729	6.42194	78
chr8	105963777	105964093	SRR8335339_peak_44316	220	.	13.1354	25.381	22.0191	197
chr8	105965757	105966678	SRR8335339_peak_44317	770	.	31.9059	81.6301	77.0107	381
chr8	105990920	105991153	SRR8335339_peak_44318	131	.	9.3842	16.2172	13.1546	119
chr8	106137927	106138422	SRR8335339_peak_44319	1089	.	41.4587	114.388	108.923	286
chr8	106168753	106168877	SRR8335339_peak_44320	23	.	3.98836	4.64904	2.30867	99
chr8	106169457	106169788	SRR8335339_peak_44321	264	.	14.2705	29.9032	26.4241	145
chr8	106210898	106211095	SRR8335339_peak_44322	33	.	4.92335	5.82188	3.32085	108
chr8	106257808	106258046	SRR8335339_peak_44323	63	.	6.27473	9.08008	6.37102	101
chr8	106270396	106270636	SRR8335339_peak_44324	75	.	7.10207	10.3695	7.55416	102
chr8	106271536	106271965	SRR8335339_peak_44325	108	.	8.56953	13.8185	10.8547	197
chr8	106280216	106280386	SRR8335339_peak_44326	34	.	4.64596	5.94877	3.42038	101
chr8	106337833	106338354	SRR8335339_peak_44327	249	.	13.6782	28.4555	24.996	150
chr8	106338511	106338800	SRR8335339_peak_44328	159	.	11.0237	19.1577	15.9951	143
chr8	106412022	106412274	SRR8335339_peak_44329	137	.	9.78356	16.8237	13.7301	123
chr8	106415195	106415538	SRR8335339_peak_44330	43	.	5.38631	6.95302	4.35052	269
chr8	106507660	106508118	SRR8335339_peak_44331	608	.	26.8781	65.153	60.8702	168
chr8	106508609	106508771	SRR8335339_peak_44332	53	.	6.09651	8.01365	5.33654	65
chr8	106511405	106512131	SRR8335339_peak_44333	829	.	31.8908	87.7247	82.9776	453
chr8	106516713	106517235	SRR8335339_peak_44335	87	.	7.60485	11.6006	8.72584	141
chr8	106518852	106519257	SRR8335339_peak_44336	122	.	8.51739	15.2892	12.2707	150
chr8	106521916	106522044	SRR8335339_peak_44337	33	.	5.09095	5.82188	3.32085	151
chr8	106534631	106534789	SRR8335339_peak_44338	43	.	5.42613	6.89525	4.31393	99
chr8	106577334	106577654	SRR8335339_peak_44339	75	.	7.10207	10.3695	7.55416	148
chr8	106647452	106647732	SRR8335339_peak_44340	182	.	11.013	21.4658	18.218	151
chr8	106683497	106683714	SRR8335339_peak_44341	33	.	4.75576	5.82188	3.32085	90
chr8	106718222	106718405	SRR8335339_peak_44342	64	.	6.2641	9.1729	6.42194	76
chr8	106734281	106734506	SRR8335339_peak_44343	24	.	4.25298	4.79866	2.40841	74
chr8	106761484	106761619	SRR8335339_peak_44344	63	.	6.12666	9.08008	6.37102	122
chr8	106789524	106789780	SRR8335339_peak_44345	156	.	10.2726	18.7993	15.6438	113
chr8	106812176	106812502	SRR8335339_peak_44346	278	.	14.7147	31.3661	27.8503	161
chr8	106835030	106835424	SRR8335339_peak_44347	63	.	6.12666	9.08008	6.37102	312
chr8	106839446	106839693	SRR8335339_peak_44348	13	.	2.91526	3.53412	1.34064	140
chr8	106870104	106870368	SRR8335339_peak_44349	107	.	8.34771	13.7287	10.7679	131
chr8	106932352	106932751	SRR8335339_peak_44350	84	.	7.45929	11.3449	8.49972	181
chr8	106937173	106937361	SRR8335339_peak_44351	53	.	5.76132	8.01365	5.33654	79
chr8	106958383	106958558	SRR8335339_peak_44352	43	.	5.39382	6.84578	4.3019	79
chr8	107031237	107031416	SRR8335339_peak_44353	23	.	4.15198	4.64904	2.30867	61
chr8	107031935	107032164	SRR8335339_peak_44354	75	.	7.26966	10.3695	7.55416	97
chr8	107056669	107056837	SRR8335339_peak_44355	63	.	6.4228	9.08008	6.37102	66
chr8	107096502	107096790	SRR8335339_peak_44356	74	.	6.86701	10.1966	7.41535	128
chr8	107104619	107104821	SRR8335339_peak_44357	75	.	6.96451	10.3457	7.55416	80
chr8	107123471	107123691	SRR8335339_peak_44358	33	.	4.92335	5.82188	3.32085	86
chr8	107129103	107129504	SRR8335339_peak_44359	715	.	30.0624	76.0632	71.5624	232
chr8	107132606	107132819	SRR8335339_peak_44360	111	.	8.61041	14.1563	11.1652	121
chr8	107134023	107134313	SRR8335339_peak_44361	258	.	14.7868	29.3236	25.8572	120
chr8	107135769	107135970	SRR8335339_peak_44362	84	.	7.16315	11.3449	8.49972	136
chr8	107146357	107146515	SRR8335339_peak_44363	53	.	5.83052	7.99793	5.33654	119
chr8	107167973	107168199	SRR8335339_peak_44364	78	.	6.85213	10.6343	7.81634	106
chr8	107221736	107221924	SRR8335339_peak_44365	53	.	5.76132	8.01365	5.33654	82
chr8	107293283	107293591	SRR8335339_peak_44366	220	.	13.303	25.381	22.0191	150
chr8	107294690	107294942	SRR8335339_peak_44367	43	.	5.42613	6.89525	4.31393	134
chr8	107336501	107336823	SRR8335339_peak_44368	197	.	9.7111	23.0554	19.7637	160
chr8	107370706	107370894	SRR8335339_peak_44369	84	.	6.91276	11.295	8.47182	92
chr8	107377412	107377615	SRR8335339_peak_44370	75	.	7.26966	10.3695	7.55416	122
chr8	107386155	107386422	SRR8335339_peak_44371	20	.	3.59087	4.33257	2.00236	111
chr8	107425062	107425260	SRR8335339_peak_44372	41	.	4.38058	6.6833	4.14451	80
chr8	107455357	107455542	SRR8335339_peak_44373	63	.	6.4228	9.08008	6.37102	81
chr8	108179743	108179972	SRR8335339_peak_44374	121	.	9.22399	15.1155	12.1034	107
chr8	108194604	108194891	SRR8335339_peak_44375	205	.	12.9678	23.9035	20.5832	151
chr8	108218495	108218793	SRR8335339_peak_44376	191	.	11.9623	22.4452	19.1696	152
chr8	108520491	108520665	SRR8335339_peak_44377	43	.	5.25854	6.89525	4.31393	87
chr8	108712107	108712277	SRR8335339_peak_44378	43	.	5.42613	6.89525	4.31393	101
chr8	108715632	108715935	SRR8335339_peak_44379	341	.	17.9956	37.8087	34.1219	137
chr8	108746335	108746584	SRR8335339_peak_44380	99	.	8.27522	12.8636	9.92716	114
chr8	108759661	108759996	SRR8335339_peak_44381	33	.	4.58817	5.82188	3.32085	89
chr8	108896551	108896825	SRR8335339_peak_44382	53	.	5.76132	8.01365	5.33654	116
chr8	108900093	108900277	SRR8335339_peak_44383	43	.	5.42613	6.89525	4.31393	92
chr8	108900498	108900900	SRR8335339_peak_44384	191	.	11.9623	22.4452	19.1696	129
chr8	108911020	108911192	SRR8335339_peak_44385	43	.	5.25854	6.89525	4.31393	70
chr8	108921687	108921950	SRR8335339_peak_44386	34	.	4.9421	5.94877	3.42038	134
chr8	108926077	108926387	SRR8335339_peak_44387	177	.	11.7947	21.007	17.7743	183
chr8	109006309	109006666	SRR8335339_peak_44388	53	.	5.97859	7.99793	5.33654	186
chr8	109105231	109105643	SRR8335339_peak_44389	91	.	7.14254	12.0475	9.16895	317
chr8	109106616	109106797	SRR8335339_peak_44390	25	.	4.34982	4.98931	2.5663	92
chr8	109229056	109229349	SRR8335339_peak_44391	264	.	14.2705	29.9032	26.4241	158
chr8	109232442	109232579	SRR8335339_peak_44392	43	.	5.42613	6.89525	4.31393	75
chr8	109352997	109353217	SRR8335339_peak_44393	64	.	6.59929	9.1729	6.42194	95
chr8	109353436	109353669	SRR8335339_peak_44394	53	.	5.83052	7.99793	5.33654	106
chr8	109358927	109359262	SRR8335339_peak_44395	234	.	13.6382	26.877	23.4689	136
chr8	109369176	109369645	SRR8335339_peak_44396	1379	.	50.006	144.735	137.924	241
chr8	109565349	109565711	SRR8335339_peak_44397	99	.	8.44282	12.8636	9.92716	232
chr8	109608296	109608513	SRR8335339_peak_44398	109	.	8.46623	13.9146	10.9488	139
chr8	109608658	109608925	SRR8335339_peak_44399	63	.	6.12666	9.08008	6.37102	152
chr8	109693144	109693575	SRR8335339_peak_44400	524	.	22.7105	56.5026	52.4053	199
chr8	109778385	109778803	SRR8335339_peak_44401	25	.	4.49789	4.98931	2.5663	285
chr8	109847780	109848517	SRR8335339_peak_44402	119	.	8.93999	14.9606	11.9524	576
chr8	109868915	109869047	SRR8335339_peak_44403	53	.	5.92892	8.01365	5.33654	94
chr8	109893998	109894181	SRR8335339_peak_44404	43	.	5.38631	6.95302	4.35052	93
chr8	109894754	109894967	SRR8335339_peak_44405	111	.	8.61041	14.1563	11.1652	107
chr8	109920783	109920965	SRR8335339_peak_44406	53	.	6.09651	8.01365	5.33654	92
chr8	110147695	110147865	SRR8335339_peak_44408	53	.	6.09651	8.01365	5.33654	96
chr8	110651842	110652263	SRR8335339_peak_44409	372	.	18.8336	41.0634	37.2997	224
chr8	110676897	110677252	SRR8335339_peak_44410	64	.	6.76688	9.1729	6.42194	210
chr8	110703678	110703973	SRR8335339_peak_44411	164	.	10.7891	19.59	16.4006	161
chr8	110712859	110713075	SRR8335339_peak_44412	64	.	6.21365	9.21692	6.46401	111
chr8	110762130	110762311	SRR8335339_peak_44413	53	.	5.76132	8.01365	5.33654	93
chr8	110774157	110774392	SRR8335339_peak_44414	150	.	10.2863	18.1951	15.054	122
chr8	110808576	110808911	SRR8335339_peak_44415	366	.	17.6761	40.4363	36.6926	200
chr8	110814621	110814959	SRR8335339_peak_44416	137	.	9.95116	16.8237	13.7301	234
chr8	110902048	110902583	SRR8335339_peak_44417	366	.	17.528	40.4363	36.6926	378
chr8	110919602	110919881	SRR8335339_peak_44418	74	.	6.57087	10.1966	7.41535	102
chr8	110944397	110944678	SRR8335339_peak_44419	142	.	7.06122	17.3804	14.2856	140
chr8	110965557	110965971	SRR8335339_peak_44420	540	.	23.0066	58.1655	54.027	164
chr8	110997877	110998055	SRR8335339_peak_44421	24	.	4.25298	4.79866	2.40841	43
chr8	111059048	111059345	SRR8335339_peak_44422	99	.	8.27522	12.8636	9.92716	137
chr8	111062454	111062641	SRR8335339_peak_44423	32	.	4.80643	5.64887	3.20417	127
chr8	111145521	111145704	SRR8335339_peak_44424	34	.	4.79403	5.94877	3.42038	74
chr8	111245900	111246149	SRR8335339_peak_44425	63	.	6.27473	9.08008	6.37102	119
chr8	111291796	111292132	SRR8335339_peak_44426	164	.	11.2919	19.59	16.4006	149
chr8	111300230	111300498	SRR8335339_peak_44427	99	.	8.44282	12.8636	9.92716	179
chr8	111338066	111338295	SRR8335339_peak_44428	87	.	7.77244	11.6006	8.72584	157
chr8	111360875	111361158	SRR8335339_peak_44429	191	.	12.2975	22.4452	19.1696	138
chr8	111418674	111418882	SRR8335339_peak_44430	99	.	7.94004	12.8636	9.92716	103
chr8	111508670	111508880	SRR8335339_peak_44431	33	.	4.58817	5.82188	3.32085	77
chr8	111513076	111513241	SRR8335339_peak_44432	41	.	4.47929	6.6833	4.14451	87
chr8	111522183	111522385	SRR8335339_peak_44433	33	.	5.09095	5.82188	3.32085	65
chr8	111536342	111536524	SRR8335339_peak_44434	33	.	5.09095	5.82188	3.32085	82
chr8	111561713	111562018	SRR8335339_peak_44435	173	.	11.351	20.5511	17.3408	150
chr8	111595974	111596233	SRR8335339_peak_44436	41	.	5.46088	6.69879	4.15564	161
chr8	111643426	111643613	SRR8335339_peak_44437	24	.	4.42057	4.79866	2.40841	142
chr8	111658478	111659081	SRR8335339_peak_44438	164	.	11.2919	19.59	16.4006	452
chr8	111695370	111695692	SRR8335339_peak_44439	99	.	8.27522	12.8636	9.92716	186
chr8	111726174	111726433	SRR8335339_peak_44440	74	.	5.76257	10.2513	7.46714	138
chr8	111729574	111730088	SRR8335339_peak_44441	479	.	22.4767	51.9154	47.9229	261
chr8	111731979	111732299	SRR8335339_peak_44442	74	.	6.86701	10.1966	7.41535	173
chr8	111733901	111734121	SRR8335339_peak_44443	84	.	7.31122	11.3449	8.49972	88
chr8	111746996	111747282	SRR8335339_peak_44444	75	.	6.93447	10.3695	7.55416	144
chr8	111753956	111754092	SRR8335339_peak_44445	43	.	5.25854	6.89525	4.31393	57
chr8	111796662	111796858	SRR8335339_peak_44446	64	.	6.51399	9.21692	6.46401	108
chr8	111854158	111854526	SRR8335339_peak_44447	74	.	6.71894	10.1966	7.41535	265
chr8	111865863	111866108	SRR8335339_peak_44448	53	.	5.53438	7.99793	5.33654	116
chr8	111876700	111876973	SRR8335339_peak_44449	249	.	14.6438	28.3907	24.9461	150
chr8	111881732	111881979	SRR8335339_peak_44450	107	.	8.19964	13.7287	10.7679	142
chr8	111902223	111902394	SRR8335339_peak_44451	63	.	6.4228	9.08008	6.37102	63
chr8	111924997	111925204	SRR8335339_peak_44452	53	.	5.92892	8.01365	5.33654	99
chr8	111933744	111933929	SRR8335339_peak_44453	99	.	7.94004	12.8636	9.92716	89
chr8	111940044	111940238	SRR8335339_peak_44454	64	.	6.21365	9.21692	6.46401	67
chr8	111940475	111940666	SRR8335339_peak_44455	65	.	5.36771	9.31879	6.5606	63
chr8	111962695	111963009	SRR8335339_peak_44456	303	.	16.423	33.9404	30.3593	155
chr8	111989925	111990179	SRR8335339_peak_44457	53	.	5.83052	7.99793	5.33654	175
chr8	112098273	112098563	SRR8335339_peak_44458	107	.	8.49578	13.7287	10.7679	137
chr8	112711173	112711417	SRR8335339_peak_44459	43	.	5.09017	6.95302	4.35052	151
chr8	113266686	113266863	SRR8335339_peak_44460	43	.	5.42613	6.89525	4.31393	92
chr8	113374500	113374689	SRR8335339_peak_44461	34	.	4.64596	5.94877	3.42038	155
chr8	113384050	113384369	SRR8335339_peak_44462	278	.	14.5666	31.3661	27.8503	164
chr8	113496957	113497206	SRR8335339_peak_44463	96	.	7.75543	12.5229	9.6265	111
chr8	113632652	113632897	SRR8335339_peak_44464	99	.	8.27522	12.8636	9.92716	129
chr8	113634863	113636101	SRR8335339_peak_44465	279	.	15.4817	31.4683	27.9318	474
chr8	113878642	113879059	SRR8335339_peak_44466	164	.	11.2919	19.59	16.4006	225
chr8	114018455	114018805	SRR8335339_peak_44467	53	.	5.83052	7.99793	5.33654	78
chr8	114052504	114052685	SRR8335339_peak_44468	53	.	5.92892	8.01365	5.33654	95
chr8	114133453	114133681	SRR8335339_peak_44469	53	.	5.68245	7.99793	5.33654	114
chr8	114156224	114156430	SRR8335339_peak_44470	75	.	7.10207	10.3695	7.55416	109
chr8	114168629	114168968	SRR8335339_peak_44471	195	.	11.7533	22.8283	19.5417	225
chr8	114205346	114205620	SRR8335339_peak_44472	33	.	4.58817	5.82188	3.32085	83
chr8	114439393	114439962	SRR8335339_peak_44473	180	.	11.5905	21.2906	18.0576	222
chr8	114456118	114456286	SRR8335339_peak_44474	53	.	5.97859	7.99793	5.33654	26
chr8	114774185	114774382	SRR8335339_peak_44475	64	.	6.76688	9.1729	6.42194	103
chr8	114777183	114777598	SRR8335339_peak_44476	941	.	36.711	99.1224	94.1036	251
chr8	114815032	114815288	SRR8335339_peak_44477	143	.	9.97648	17.4972	14.3837	123
chr8	114821750	114821916	SRR8335339_peak_44478	53	.	5.83052	7.99793	5.33654	86
chr8	114881735	114882163	SRR8335339_peak_44479	53	.	5.53438	7.99793	5.33654	135
chr8	114933374	114933574	SRR8335339_peak_44480	87	.	7.77244	11.6006	8.72584	88
chr8	114939340	114939779	SRR8335339_peak_44481	742	.	29.2256	78.798	74.2461	218
chr8	114972864	114973184	SRR8335339_peak_44482	187	.	12.0054	21.9657	18.7087	193
chr8	114978335	114978716	SRR8335339_peak_44483	294	.	16.1521	33.0311	29.4556	156
chr8	115010199	115010535	SRR8335339_peak_44484	75	.	6.93447	10.3695	7.55416	231
chr8	115109437	115109653	SRR8335339_peak_44485	99	.	8.44282	12.8636	9.92716	93
chr8	115144013	115144408	SRR8335339_peak_44486	236	.	13.0859	27.0236	23.6048	159
chr8	115160128	115160411	SRR8335339_peak_44487	74	.	6.57087	10.1966	7.41535	177
chr8	115164875	115165195	SRR8335339_peak_44488	64	.	6.59929	9.1729	6.42194	192
chr8	115206152	115206314	SRR8335339_peak_44489	43	.	5.25854	6.89525	4.31393	81
chr8	115209364	115209526	SRR8335339_peak_44490	53	.	5.76132	8.01365	5.33654	74
chr8	115333957	115334354	SRR8335339_peak_44491	156	.	10.1245	18.7993	15.6438	228
chr8	115375398	115375620	SRR8335339_peak_44492	33	.	4.75576	5.82188	3.32085	92
chr8	115377411	115377621	SRR8335339_peak_44493	43	.	5.23824	6.95302	4.35052	110
chr8	115478433	115479029	SRR8335339_peak_44494	74	.	6.57087	10.1966	7.41535	123
chr8	115529619	115529983	SRR8335339_peak_44495	124	.	9.44838	15.4769	12.4283	126
chr8	115532133	115532338	SRR8335339_peak_44496	53	.	5.92892	8.01365	5.33654	91
chr8	115707936	115708279	SRR8335339_peak_44498	75	.	7.10207	10.3695	7.55416	192
chr8	115757030	115757315	SRR8335339_peak_44499	64	.	6.43169	9.1729	6.42194	155
chr8	115760819	115761059	SRR8335339_peak_44500	107	.	8.49578	13.7287	10.7679	124
chr8	116010830	116011015	SRR8335339_peak_44501	26	.	3.98573	5.08049	2.64754	108
chr8	116011255	116011508	SRR8335339_peak_44502	36	.	3.80368	6.17368	3.6422	159
chr8	116289307	116289517	SRR8335339_peak_44503	74	.	6.57087	10.1966	7.41535	64
chr8	116508866	116509062	SRR8335339_peak_44504	43	.	5.59373	6.89525	4.31393	104
chr8	116622905	116623167	SRR8335339_peak_44505	143	.	9.82841	17.4972	14.3837	125
chr8	116732805	116732974	SRR8335339_peak_44506	33	.	4.92335	5.82188	3.32085	68
chr8	116799984	116800206	SRR8335339_peak_44507	43	.	5.59373	6.89525	4.31393	135
chr8	116920548	116920864	SRR8335339_peak_44508	87	.	7.77244	11.6006	8.72584	161
chr8	116928076	116928244	SRR8335339_peak_44510	53	.	5.92892	8.01365	5.33654	93
chr8	116947540	116947712	SRR8335339_peak_44511	24	.	4.25298	4.79866	2.40841	106
chr8	116948129	116948377	SRR8335339_peak_44512	99	.	8.44282	12.8636	9.92716	147
chr8	116951386	116951666	SRR8335339_peak_44513	182	.	11.4572	21.4658	18.218	143
chr8	116978897	116979220	SRR8335339_peak_44514	156	.	10.4207	18.7993	15.6438	156
chr8	116993641	116993848	SRR8335339_peak_44515	64	.	6.59929	9.1729	6.42194	120
chr8	117022515	117022736	SRR8335339_peak_44516	63	.	6.27473	9.08008	6.37102	98
chr8	117085504	117086038	SRR8335339_peak_44517	703	.	29.512	74.8264	70.3595	184
chr8	117094120	117094294	SRR8335339_peak_44518	64	.	6.2641	9.1729	6.42194	68
chr8	117097420	117097614	SRR8335339_peak_44519	34	.	4.79403	5.94877	3.42038	81
chr8	117110089	117110267	SRR8335339_peak_44520	33	.	4.58817	5.82188	3.32085	124
chr8	117157753	117157844	SRR8335339_peak_44521	24	.	4.25298	4.79866	2.40841	71
chr8	117168244	117168526	SRR8335339_peak_44522	169	.	10.5688	20.1225	16.9192	169
chr8	117198274	117198506	SRR8335339_peak_44523	34	.	4.64596	5.94877	3.42038	133
chr8	117224647	117224837	SRR8335339_peak_44524	35	.	4.8621	6.04893	3.51806	91
chr8	117256293	117256835	SRR8335339_peak_44525	234	.	13.9734	26.877	23.4689	175
chr8	117257202	117257474	SRR8335339_peak_44526	64	.	6.76688	9.1729	6.42194	122
chr8	117303823	117304040	SRR8335339_peak_44527	87	.	7.43726	11.6006	8.72584	106
chr8	117360600	117360762	SRR8335339_peak_44528	43	.	5.38631	6.95302	4.35052	108
chr8	117388397	117388604	SRR8335339_peak_44529	43	.	5.59373	6.89525	4.31393	87
chr8	117403777	117404096	SRR8335339_peak_44530	264	.	14.4186	29.9032	26.4241	150
chr8	117438995	117439299	SRR8335339_peak_44531	405	.	20.0068	44.3699	40.5371	203
chr8	117526538	117526798	SRR8335339_peak_44532	87	.	7.43726	11.6006	8.72584	131
chr8	117569354	117569820	SRR8335339_peak_44534	993	.	38.7772	104.556	99.3813	329
chr8	117660530	117660810	SRR8335339_peak_44536	124	.	9.11319	15.4769	12.4283	187
chr8	117772172	117772395	SRR8335339_peak_44537	99	.	7.94004	12.8636	9.92716	130
chr8	117802479	117802685	SRR8335339_peak_44538	53	.	5.68245	7.99793	5.33654	79
chr8	117813565	117813808	SRR8335339_peak_44539	87	.	7.77244	11.6006	8.72584	119
chr8	117923359	117923689	SRR8335339_peak_44540	438	.	21.0123	47.7253	43.8218	150
chr8	117935254	117935512	SRR8335339_peak_44541	75	.	6.93447	10.3695	7.55416	115
chr8	117946638	117946800	SRR8335339_peak_44542	43	.	5.42613	6.89525	4.31393	79
chr8	118076058	118076317	SRR8335339_peak_44543	124	.	9.11319	15.4769	12.4283	131
chr8	118104902	118105171	SRR8335339_peak_44544	33	.	5.09095	5.82188	3.32085	87
chr8	118147830	118148044	SRR8335339_peak_44545	53	.	6.09651	8.01365	5.33654	89
chr8	118190887	118191602	SRR8335339_peak_44546	395	.	15.239	43.3808	39.5812	256
chr8	118202817	118203118	SRR8335339_peak_44547	34	.	4.79403	5.94877	3.42038	257
chr8	118207373	118207681	SRR8335339_peak_44548	102	.	6.84841	13.1909	10.2486	155
chr8	118232235	118232481	SRR8335339_peak_44549	164	.	11.1243	19.59	16.4006	123
chr8	118283685	118283989	SRR8335339_peak_44550	75	.	7.10207	10.3695	7.55416	150
chr8	118286510	118287046	SRR8335339_peak_44551	208	.	12.1975	24.2093	20.8752	197
chr8	118289379	118289587	SRR8335339_peak_44552	53	.	5.92892	8.01365	5.33654	82
chr8	118290145	118290542	SRR8335339_peak_44553	99	.	7.94004	12.8636	9.92716	123
chr8	118314906	118315096	SRR8335339_peak_44554	43	.	5.23824	6.95302	4.35052	79
chr8	118315210	118315369	SRR8335339_peak_44555	26	.	3.88701	5.08049	2.64754	94
chr8	118349944	118350105	SRR8335339_peak_44556	33	.	4.75576	5.82188	3.32085	101
chr8	118371111	118371279	SRR8335339_peak_44557	53	.	5.76132	8.01365	5.33654	76
chr8	118376830	118377053	SRR8335339_peak_44558	63	.	6.4228	9.08008	6.37102	94
chr8	118378908	118379277	SRR8335339_peak_44559	153	.	8.62525	18.4988	15.3548	154
chr8	118380662	118380939	SRR8335339_peak_44560	87	.	7.60485	11.6006	8.72584	122
chr8	118409468	118409656	SRR8335339_peak_44561	53	.	5.53438	7.99793	5.33654	55
chr8	118422657	118422907	SRR8335339_peak_44562	124	.	9.61597	15.4769	12.4283	122
chr8	118438024	118438216	SRR8335339_peak_44563	53	.	6.09651	8.01365	5.33654	107
chr8	118440141	118440320	SRR8335339_peak_44564	26	.	3.7883	5.08049	2.64754	150
chr8	118476991	118477379	SRR8335339_peak_44565	43	.	5.09017	6.95302	4.35052	319
chr8	118518857	118519207	SRR8335339_peak_44566	208	.	12.0495	24.2093	20.8752	255
chr8	118587994	118588317	SRR8335339_peak_44567	122	.	7.34198	15.2573	12.2403	143
chr8	118650131	118650377	SRR8335339_peak_44568	111	.	8.9456	14.1563	11.1652	131
chr8	118655147	118655484	SRR8335339_peak_44569	292	.	15.1589	32.8437	29.2858	154
chr8	118656271	118656571	SRR8335339_peak_44570	124	.	9.11319	15.4769	12.4283	138
chr8	118662495	118662715	SRR8335339_peak_44571	41	.	4.57801	6.6833	4.14451	99
chr8	118831748	118831935	SRR8335339_peak_44572	64	.	6.43169	9.1729	6.42194	101
chr8	119026792	119027024	SRR8335339_peak_44573	124	.	9.28078	15.4769	12.4283	144
chr8	119109763	119110050	SRR8335339_peak_44574	43	.	5.59373	6.89525	4.31393	180
chr8	119258778	119259023	SRR8335339_peak_44575	111	.	8.61041	14.1563	11.1652	135
chr8	119425650	119425888	SRR8335339_peak_44576	43	.	5.38631	6.95302	4.35052	155
chr8	119440650	119441085	SRR8335339_peak_44577	556	.	23.5989	59.8378	55.6655	184
chr8	119453345	119453535	SRR8335339_peak_44578	53	.	6.09651	8.01365	5.33654	92
chr8	119455297	119455517	SRR8335339_peak_44579	87	.	7.77244	11.6006	8.72584	94
chr8	119491330	119491697	SRR8335339_peak_44580	169	.	10.5688	20.1225	16.9192	147
chr8	119532020	119532228	SRR8335339_peak_44581	43	.	5.25854	6.89525	4.31393	69
chr8	119573077	119573322	SRR8335339_peak_44582	41	.	4.57801	6.6833	4.14451	126
chr8	119588814	119589257	SRR8335339_peak_44583	309	.	16.8225	34.6091	30.9986	151
chr8	119596611	119596813	SRR8335339_peak_44584	53	.	5.76132	8.01365	5.33654	82
chr8	119653626	119653843	SRR8335339_peak_44585	75	.	7.26966	10.3695	7.55416	148
chr8	119670635	119671278	SRR8335339_peak_44586	309	.	16.6549	34.6091	30.9986	374
chr8	119690759	119690922	SRR8335339_peak_44587	75	.	7.10207	10.3695	7.55416	110
chr8	119697997	119698334	SRR8335339_peak_44588	182	.	11.161	21.4658	18.218	152
chr8	119723604	119724132	SRR8335339_peak_44589	220	.	13.1354	25.381	22.0191	332
chr8	119772379	119772611	SRR8335339_peak_44590	99	.	8.10763	12.8636	9.92716	123
chr8	119779428	119779775	SRR8335339_peak_44591	540	.	23.3028	58.1655	54.027	151
chr8	119844593	119844878	SRR8335339_peak_44592	220	.	13.303	25.381	22.0191	130
chr8	119862640	119862966	SRR8335339_peak_44593	34	.	4.64596	5.94877	3.42038	201
chr8	119904441	119904699	SRR8335339_peak_44594	64	.	6.43169	9.1729	6.42194	105
chr8	119910966	119911238	SRR8335339_peak_44595	53	.	5.76132	8.01365	5.33654	288
chr8	119927663	119928022	SRR8335339_peak_44596	279	.	15.8169	31.4683	27.9318	231
chr8	119931096	119931388	SRR8335339_peak_44597	279	.	15.8169	31.4683	27.9318	149
chr8	119935264	119935714	SRR8335339_peak_44598	20	.	3.49216	4.33257	2.00236	87
chr8	120004242	120004491	SRR8335339_peak_44600	43	.	5.42613	6.89525	4.31393	94
chr8	120037192	120037403	SRR8335339_peak_44601	42	.	5.18002	6.77147	4.22804	58
chr8	120039373	120039800	SRR8335339_peak_44602	488	.	22.8558	52.8444	48.8297	201
chr8	120040858	120041252	SRR8335339_peak_44603	25	.	4.34982	4.98931	2.5663	133
chr8	120046721	120046962	SRR8335339_peak_44604	81	.	5.43245	10.9285	8.10973	133
chr8	120050783	120050993	SRR8335339_peak_44605	87	.	7.77244	11.6006	8.72584	84
chr8	120051103	120051359	SRR8335339_peak_44606	111	.	8.778	14.1563	11.1652	143
chr8	120126554	120126976	SRR8335339_peak_44608	236	.	13.0859	27.0236	23.6048	137
chr8	120179276	120179444	SRR8335339_peak_44609	34	.	4.79403	5.94877	3.42038	57
chr8	120216915	120217207	SRR8335339_peak_44610	112	.	7.14455	14.2141	11.2203	157
chr8	120276551	120276903	SRR8335339_peak_44611	177	.	11.6271	21.007	17.7743	208
chr8	120281704	120281891	SRR8335339_peak_44612	32	.	4.64282	5.64887	3.20417	61
chr8	120288460	120288627	SRR8335339_peak_44613	24	.	4.42057	4.79866	2.40841	141
chr8	120369103	120369408	SRR8335339_peak_44614	146	.	10.2057	17.7865	14.667	152
chr8	120375212	120375487	SRR8335339_peak_44616	84	.	7.31122	11.3449	8.49972	104
chr8	120378434	120378622	SRR8335339_peak_44617	43	.	5.59373	6.89525	4.31393	72
chr8	120408980	120409234	SRR8335339_peak_44618	53	.	5.53438	7.99793	5.33654	62
chr8	120442416	120442945	SRR8335339_peak_44619	412	.	19.453	45.1415	41.2923	169
chr8	120464700	120464886	SRR8335339_peak_44620	43	.	5.25854	6.89525	4.31393	89
chr8	120465828	120466111	SRR8335339_peak_44621	33	.	4.08444	5.86499	3.36023	222
chr8	120472469	120472649	SRR8335339_peak_44622	30	.	3.72964	5.46828	3.03344	77
chr8	120498403	120498600	SRR8335339_peak_44623	33	.	4.92335	5.82188	3.32085	37
chr8	120499032	120499308	SRR8335339_peak_44624	109	.	8.46623	13.9146	10.9488	85
chr8	120504444	120504606	SRR8335339_peak_44625	34	.	4.79403	5.94877	3.42038	111
chr8	120505355	120505531	SRR8335339_peak_44626	34	.	4.79403	5.94877	3.42038	99
chr8	120518700	120519032	SRR8335339_peak_44627	53	.	5.83052	7.99793	5.33654	112
chr8	120523435	120523692	SRR8335339_peak_44628	137	.	9.95116	16.8237	13.7301	135
chr8	120535057	120535263	SRR8335339_peak_44629	75	.	7.26966	10.3695	7.55416	117
chr8	120536481	120536646	SRR8335339_peak_44630	24	.	4.08539	4.79866	2.40841	25
chr8	120556094	120556575	SRR8335339_peak_44632	43	.	5.42613	6.89525	4.31393	123
chr8	120615625	120615801	SRR8335339_peak_44633	99	.	8.27522	12.8636	9.92716	139
chr8	120621897	120622185	SRR8335339_peak_44634	164	.	10.7891	19.59	16.4006	128
chr8	120622502	120622696	SRR8335339_peak_44635	43	.	5.09017	6.95302	4.35052	71
chr8	120630081	120630345	SRR8335339_peak_44636	177	.	11.6271	21.007	17.7743	138
chr8	120752189	120752405	SRR8335339_peak_44637	33	.	4.75576	5.82188	3.32085	138
chr8	120821836	120822027	SRR8335339_peak_44638	33	.	4.92335	5.82188	3.32085	133
chr8	120827900	120828091	SRR8335339_peak_44639	25	.	4.05368	4.98931	2.5663	60
chr8	120833528	120833903	SRR8335339_peak_44640	75	.	7.10207	10.3695	7.55416	89
chr8	120860112	120860516	SRR8335339_peak_44641	87	.	7.43726	11.6006	8.72584	228
chr8	120882817	120882993	SRR8335339_peak_44642	53	.	5.92892	8.01365	5.33654	72
chr8	120895071	120895247	SRR8335339_peak_44643	43	.	5.09017	6.95302	4.35052	54
chr8	120940548	120940830	SRR8335339_peak_44644	164	.	10.9567	19.59	16.4006	161
chr8	120943491	120943639	SRR8335339_peak_44645	53	.	5.92892	8.01365	5.33654	68
chr8	120972105	120972574	SRR8335339_peak_44646	389	.	19.504	42.7103	38.915	187
chr8	120983756	120983981	SRR8335339_peak_44647	43	.	5.38631	6.95302	4.35052	143
chr8	121113612	121113789	SRR8335339_peak_44648	33	.	4.92335	5.82188	3.32085	72
chr8	121122572	121122761	SRR8335339_peak_44649	64	.	6.2641	9.1729	6.42194	92
chr8	121135383	121135630	SRR8335339_peak_44650	64	.	6.43169	9.1729	6.42194	95
chr8	121157956	121158122	SRR8335339_peak_44651	75	.	7.26966	10.3695	7.55416	95
chr8	121168181	121168384	SRR8335339_peak_44652	75	.	7.10207	10.3695	7.55416	96
chr8	121170166	121170369	SRR8335339_peak_44653	124	.	9.11319	15.4769	12.4283	128
chr8	121241703	121242171	SRR8335339_peak_44654	522	.	24.1966	56.3112	52.2239	276
chr8	121262794	121263061	SRR8335339_peak_44655	75	.	6.93447	10.3695	7.55416	122
chr8	121294852	121295179	SRR8335339_peak_44656	208	.	12.1975	24.2093	20.8752	192
chr8	121316070	121316328	SRR8335339_peak_44657	53	.	5.92892	8.01365	5.33654	161
chr8	121346869	121347236	SRR8335339_peak_44658	341	.	17.9956	37.8087	34.1219	175
chr8	121374812	121375177	SRR8335339_peak_44659	459	.	20.6375	49.9483	45.9937	243
chr8	121376164	121376466	SRR8335339_peak_44660	143	.	9.53227	17.4972	14.3837	158
chr8	121431586	121431855	SRR8335339_peak_44661	102	.	6.7497	13.1909	10.2486	138
chr8	121468212	121468395	SRR8335339_peak_44662	53	.	5.76132	8.01365	5.33654	116
chr8	121478262	121478509	SRR8335339_peak_44663	137	.	9.95116	16.8237	13.7301	111
chr8	121526917	121527170	SRR8335339_peak_44664	99	.	8.44282	12.8636	9.92716	118
chr8	121591397	121591629	SRR8335339_peak_44665	43	.	5.42613	6.89525	4.31393	117
chr8	121613818	121614164	SRR8335339_peak_44666	325	.	17.1577	36.2018	32.5494	125
chr8	121619414	121619674	SRR8335339_peak_44667	137	.	10.1187	16.8237	13.7301	136
chr8	121626777	121627000	SRR8335339_peak_44668	99	.	8.10763	12.8636	9.92716	104
chr8	121628455	121628815	SRR8335339_peak_44669	556	.	25.3697	59.8189	55.6564	304
chr8	121652984	121653278	SRR8335339_peak_44670	84	.	7.31122	11.3449	8.49972	229
chr8	121653823	121654048	SRR8335339_peak_44671	65	.	5.56514	9.31879	6.5606	120
chr8	121662076	121662320	SRR8335339_peak_44672	84	.	7.45929	11.3449	8.49972	161
chr8	121717865	121718089	SRR8335339_peak_44673	64	.	6.59929	9.1729	6.42194	131
chr8	121786604	121786789	SRR8335339_peak_44674	14	.	3.09731	3.62443	1.42618	57
chr8	121809855	121810069	SRR8335339_peak_44675	99	.	8.10763	12.8636	9.92716	122
chr8	121872207	121872426	SRR8335339_peak_44676	64	.	6.59929	9.1729	6.42194	124
chr8	121880911	121881218	SRR8335339_peak_44677	205	.	12.4651	23.9035	20.5832	148
chr8	121901738	121902140	SRR8335339_peak_44678	137	.	9.78356	16.8237	13.7301	148
chr8	121904112	121904366	SRR8335339_peak_44679	191	.	12.2975	22.4452	19.1696	136
chr8	121935393	121935571	SRR8335339_peak_44680	24	.	4.42057	4.79866	2.40841	133
chr8	121949966	121950320	SRR8335339_peak_44681	33	.	4.75576	5.82188	3.32085	70
chr8	121950433	121950699	SRR8335339_peak_44682	43	.	5.59373	6.89525	4.31393	155
chr8	121964185	121964409	SRR8335339_peak_44683	74	.	6.71894	10.1966	7.41535	84
chr8	121995040	121995335	SRR8335339_peak_44684	74	.	6.71894	10.1966	7.41535	148
chr8	122016352	122016648	SRR8335339_peak_44685	220	.	13.303	25.381	22.0191	139
chr8	122018477	122018718	SRR8335339_peak_44686	99	.	8.10763	12.8636	9.92716	127
chr8	122036290	122036812	SRR8335339_peak_44687	1089	.	41.4587	114.388	108.923	226
chr8	122074098	122074260	SRR8335339_peak_44688	33	.	4.58817	5.82188	3.32085	89
chr8	122075091	122075259	SRR8335339_peak_44689	43	.	5.59373	6.89525	4.31393	76
chr8	122089378	122089593	SRR8335339_peak_44690	64	.	6.59929	9.1729	6.42194	85
chr8	122104021	122104183	SRR8335339_peak_44692	33	.	4.58817	5.82188	3.32085	125
chr8	122126791	122127027	SRR8335339_peak_44693	64	.	6.76688	9.1729	6.42194	136
chr8	122144949	122145192	SRR8335339_peak_44694	50	.	4.32192	7.66459	5.05098	130
chr8	122167399	122167812	SRR8335339_peak_44695	74	.	6.71894	10.1966	7.41535	265
chr8	122187398	122187669	SRR8335339_peak_44696	279	.	15.4817	31.4683	27.9318	159
chr8	122225494	122225771	SRR8335339_peak_44697	220	.	13.1354	25.381	22.0191	150
chr8	122234016	122234821	SRR8335339_peak_44698	1185	.	44.643	124.368	118.587	307
chr8	122291103	122291270	SRR8335339_peak_44699	43	.	5.23824	6.95302	4.35052	108
chr8	122294456	122294792	SRR8335339_peak_44700	124	.	9.28078	15.4769	12.4283	141
chr8	122297451	122297705	SRR8335339_peak_44701	63	.	6.27473	9.08008	6.37102	144
chr8	122300080	122300308	SRR8335339_peak_44702	75	.	6.93447	10.3695	7.55416	131
chr8	122300513	122300730	SRR8335339_peak_44703	75	.	6.93447	10.3695	7.55416	99
chr8	122319123	122319397	SRR8335339_peak_44704	131	.	9.23613	16.2172	13.1546	139
chr8	122324283	122324521	SRR8335339_peak_44705	121	.	8.91675	15.1588	12.1454	135
chr8	122343995	122344302	SRR8335339_peak_44706	325	.	16.9901	36.2018	32.5494	154
chr8	122423498	122423898	SRR8335339_peak_44708	75	.	7.26966	10.3695	7.55416	195
chr8	122444444	122444658	SRR8335339_peak_44709	63	.	6.27473	9.08008	6.37102	99
chr8	122444856	122445042	SRR8335339_peak_44710	54	.	5.76313	8.12253	5.44254	101
chr8	122451173	122451783	SRR8335339_peak_44711	249	.	13.6782	28.4555	24.996	142
chr8	122452352	122452744	SRR8335339_peak_44712	459	.	20.7856	49.9483	45.9937	177
chr8	122476036	122476453	SRR8335339_peak_44713	84	.	7.01508	11.3449	8.49972	296
chr8	122523277	122523537	SRR8335339_peak_44714	150	.	10.6215	18.1951	15.054	135
chr8	122526412	122526894	SRR8335339_peak_44715	475	.	21.0817	51.5718	47.5848	230
chr8	122536992	122537283	SRR8335339_peak_44716	195	.	11.7533	22.8283	19.5417	159
chr8	122546245	122546463	SRR8335339_peak_44717	75	.	7.26966	10.3695	7.55416	102
chr8	122550660	122551161	SRR8335339_peak_44718	471	.	22.5207	51.127	47.1503	257
chr8	122558911	122559270	SRR8335339_peak_44719	556	.	25.2022	59.8189	55.6564	171
chr8	122567745	122568154	SRR8335339_peak_44720	205	.	12.6327	23.9035	20.5832	258
chr8	122574429	122574768	SRR8335339_peak_44721	177	.	11.7947	21.007	17.7743	173
chr8	122579188	122579493	SRR8335339_peak_44722	195	.	11.6052	22.8283	19.5417	167
chr8	122605290	122605623	SRR8335339_peak_44723	96	.	7.75543	12.5229	9.6265	141
chr8	122636046	122636284	SRR8335339_peak_44724	99	.	8.27522	12.8636	9.92716	132
chr8	122661164	122661430	SRR8335339_peak_44725	173	.	11.5146	20.5511	17.3408	131
chr8	122666294	122666582	SRR8335339_peak_44726	279	.	15.6493	31.4683	27.9318	135
chr8	122685230	122685475	SRR8335339_peak_44727	53	.	5.76132	8.01365	5.33654	116
chr8	122775316	122775585	SRR8335339_peak_44728	150	.	10.4539	18.1951	15.054	113
chr8	122875297	122875498	SRR8335339_peak_44729	75	.	6.93447	10.3695	7.55416	104
chr8	122917886	122918419	SRR8335339_peak_44730	255	.	9.87455	28.9709	25.509	378
chr8	122926220	122926660	SRR8335339_peak_44731	294	.	15.9845	33.0311	29.4556	329
chr8	122985514	122985731	SRR8335339_peak_44732	87	.	7.60485	11.6006	8.72584	93
chr8	122997793	122998251	SRR8335339_peak_44733	99	.	7.94004	12.8636	9.92716	347
chr8	123021186	123021382	SRR8335339_peak_44734	64	.	6.59929	9.1729	6.42194	87
chr8	123023069	123023313	SRR8335339_peak_44735	43	.	5.59373	6.89525	4.31393	130
chr8	123035739	123036014	SRR8335339_peak_44736	33	.	5.09095	5.82188	3.32085	117
chr8	123041213	123041534	SRR8335339_peak_44737	111	.	8.9456	14.1563	11.1652	157
chr8	123042282	123042777	SRR8335339_peak_44738	309	.	16.8225	34.6091	30.9986	186
chr8	123065193	123065473	SRR8335339_peak_44739	96	.	7.75543	12.5229	9.6265	131
chr8	123100430	123100608	SRR8335339_peak_44740	33	.	4.75576	5.82188	3.32085	100
chr8	123102036	123102361	SRR8335339_peak_44741	73	.	6.76979	10.1025	7.33632	119
chr8	123156479	123156745	SRR8335339_peak_44743	75	.	7.26966	10.3695	7.55416	132
chr8	123212756	123212954	SRR8335339_peak_44744	99	.	8.27522	12.8636	9.92716	110
chr8	123284520	123284843	SRR8335339_peak_44745	292	.	15.307	32.8437	29.2858	198
chr8	123348268	123348462	SRR8335339_peak_44746	75	.	7.26966	10.3695	7.55416	118
chr8	123446670	123447137	SRR8335339_peak_44747	663	.	26.9374	70.6989	66.3094	261
chr8	123478209	123478458	SRR8335339_peak_44748	96	.	7.75543	12.5229	9.6265	123
chr8	123739208	123739772	SRR8335339_peak_44753	137	.	9.95116	16.8237	13.7301	213
chr8	123753050	123753453	SRR8335339_peak_44754	208	.	12.0495	24.2093	20.8752	268
chr8	123806037	123806434	SRR8335339_peak_44755	220	.	13.4706	25.381	22.0191	219
chr8	123859514	123859763	SRR8335339_peak_44756	53	.	6.09651	8.01365	5.33654	175
chr8	123884718	123884951	SRR8335339_peak_44757	87	.	7.60485	11.6006	8.72584	90
chr8	123894716	123894943	SRR8335339_peak_44758	99	.	8.44282	12.8636	9.92716	105
chr8	123999701	123999937	SRR8335339_peak_44759	99	.	8.44282	12.8636	9.92716	108
chr8	124021313	124021515	SRR8335339_peak_44760	53	.	5.76132	8.01365	5.33654	93
chr8	124080989	124081307	SRR8335339_peak_44761	249	.	14.3086	28.3907	24.9461	161
chr8	124105981	124106265	SRR8335339_peak_44762	24	.	4.25298	4.79866	2.40841	100
chr8	124110703	124111006	SRR8335339_peak_44763	164	.	10.7891	19.59	16.4006	153
chr8	124141287	124141574	SRR8335339_peak_44764	264	.	14.8114	29.9213	26.4266	133
chr8	124155330	124155608	SRR8335339_peak_44765	33	.	4.28187	5.86499	3.36023	85
chr8	124180717	124180923	SRR8335339_peak_44766	74	.	6.71894	10.1966	7.41535	103
chr8	124182218	124182695	SRR8335339_peak_44767	524	.	22.7105	56.5026	52.4053	240
chr8	124230466	124230847	SRR8335339_peak_44768	150	.	10.6215	18.1951	15.054	140
chr8	124231078	124231252	SRR8335339_peak_44769	43	.	5.25854	6.89525	4.31393	52
chr8	124283269	124283558	SRR8335339_peak_44770	164	.	11.1243	19.59	16.4006	161
chr8	124316475	124316784	SRR8335339_peak_44771	159	.	9.72216	19.1112	15.952	156
chr8	124347186	124347629	SRR8335339_peak_44772	26	.	3.68959	5.08049	2.64754	216
chr8	124421561	124421827	SRR8335339_peak_44773	249	.	14.3086	28.3907	24.9461	139
chr8	124429548	124429998	SRR8335339_peak_44774	53	.	5.83052	7.99793	5.33654	84
chr8	124556260	124556514	SRR8335339_peak_44775	164	.	10.7891	19.59	16.4006	142
chr8	124643855	124644340	SRR8335339_peak_44776	715	.	30.0624	76.0632	71.5624	224
chr8	124645538	124645807	SRR8335339_peak_44777	164	.	11.1243	19.59	16.4006	117
chr8	124652440	124653058	SRR8335339_peak_44778	644	.	28.0512	68.7551	64.4014	319
chr8	124653485	124654402	SRR8335339_peak_44779	357	.	18.1632	39.4294	35.7026	244
chr8	124658205	124658568	SRR8335339_peak_44780	43	.	5.25854	6.89525	4.31393	203
chr8	124664502	124664762	SRR8335339_peak_44781	229	.	13.3143	26.3266	22.9447	127
chr8	124721276	124721629	SRR8335339_peak_44782	177	.	11.6271	21.007	17.7743	146
chr8	124780283	124780571	SRR8335339_peak_44783	249	.	13.8263	28.4555	24.996	129
chr8	124791906	124792139	SRR8335339_peak_44784	111	.	8.61041	14.1563	11.1652	123
chr8	124793250	124793418	SRR8335339_peak_44785	41	.	5.13366	6.69879	4.15564	67
chr8	124833430	124833775	SRR8335339_peak_44786	488	.	22.8558	52.8444	48.8297	160
chr8	124860216	124860444	SRR8335339_peak_44787	63	.	6.4228	9.08008	6.37102	153
chr8	124864940	124865185	SRR8335339_peak_44788	111	.	8.61041	14.1563	11.1652	109
chr8	124910487	124910710	SRR8335339_peak_44789	87	.	7.77244	11.6006	8.72584	129
chr8	124926400	124926855	SRR8335339_peak_44790	256	.	11.5866	29.0782	25.6142	198
chr8	124930077	124930520	SRR8335339_peak_44791	309	.	16.6549	34.6091	30.9986	149
chr8	124953144	124953335	SRR8335339_peak_44792	53	.	5.76132	8.01365	5.33654	87
chr8	124960121	124960941	SRR8335339_peak_44793	336	.	16.6396	37.36	33.6895	523
chr8	125006925	125007374	SRR8335339_peak_44794	507	.	22.1182	54.8491	50.7856	270
chr8	125012719	125013109	SRR8335339_peak_44795	75	.	6.93447	10.3695	7.55416	245
chr8	125066901	125067178	SRR8335339_peak_44796	234	.	14.141	26.877	23.4689	138
chr8	125120407	125120649	SRR8335339_peak_44797	99	.	8.27522	12.8636	9.92716	98
chr8	125174920	125175396	SRR8335339_peak_44798	645	.	25.5864	68.8977	64.5424	194
chr8	125203063	125203245	SRR8335339_peak_44800	26	.	3.68959	5.08049	2.64754	117
chr8	125208579	125208902	SRR8335339_peak_44801	294	.	16.3197	33.0311	29.4556	155
chr8	125218444	125218724	SRR8335339_peak_44802	64	.	6.2641	9.1729	6.42194	138
chr8	125223783	125224114	SRR8335339_peak_44803	48	.	5.18686	7.45014	4.84165	296
chr8	125236515	125236713	SRR8335339_peak_44804	108	.	8.73315	13.8185	10.8547	57
chr8	125237846	125238021	SRR8335339_peak_44805	33	.	4.92335	5.82188	3.32085	64
chr8	125242227	125242692	SRR8335339_peak_44806	318	.	13.1661	35.4158	31.8006	307
chr8	125254096	125254496	SRR8335339_peak_44807	459	.	20.6375	49.9483	45.9937	248
chr8	125254864	125255151	SRR8335339_peak_44808	43	.	5.42613	6.89525	4.31393	187
chr8	125259086	125259395	SRR8335339_peak_44809	119	.	8.64385	14.9606	11.9524	164
chr8	125270772	125271107	SRR8335339_peak_44810	417	.	19.4288	45.5984	41.7446	181
chr8	125286151	125286315	SRR8335339_peak_44811	74	.	6.57087	10.1966	7.41535	80
chr8	125292825	125293430	SRR8335339_peak_44812	330	.	13.5609	36.7173	33.0599	262
chr8	125307551	125307820	SRR8335339_peak_44813	107	.	8.05157	13.7287	10.7679	130
chr8	125310373	125310543	SRR8335339_peak_44814	43	.	5.42613	6.89525	4.31393	77
chr8	125312726	125312888	SRR8335339_peak_44815	24	.	4.42057	4.79866	2.40841	68
chr8	125320563	125320966	SRR8335339_peak_44816	340	.	16.8759	37.7552	34.0831	135
chr8	125327652	125327899	SRR8335339_peak_44817	99	.	8.44282	12.8636	9.92716	111
chr8	125333645	125334136	SRR8335339_peak_44818	177	.	11.6271	21.007	17.7743	138
chr8	125336730	125336943	SRR8335339_peak_44819	75	.	7.26966	10.3695	7.55416	102
chr8	125338207	125338587	SRR8335339_peak_44820	158	.	9.90511	19.031	15.8738	93
chr8	125341683	125342036	SRR8335339_peak_44821	26	.	3.88701	5.08049	2.64754	113
chr8	125342627	125342889	SRR8335339_peak_44822	99	.	7.94004	12.8636	9.92716	115
chr8	125343087	125343224	SRR8335339_peak_44823	43	.	5.25854	6.89525	4.31393	86
chr8	125349289	125349838	SRR8335339_peak_44824	438	.	21.0123	47.7253	43.8218	270
chr8	125351487	125351681	SRR8335339_peak_44825	64	.	6.76688	9.1729	6.42194	81
chr8	125351870	125352276	SRR8335339_peak_44826	23	.	3.1614	4.70046	2.3596	291
chr8	125370939	125371251	SRR8335339_peak_44827	137	.	10.1187	16.8237	13.7301	155
chr8	125389128	125389471	SRR8335339_peak_44828	162	.	9.19806	19.4389	16.2752	185
chr8	125390121	125390431	SRR8335339_peak_44829	220	.	13.4706	25.381	22.0191	154
chr8	125400273	125400576	SRR8335339_peak_44830	249	.	14.3086	28.3907	24.9461	170
chr8	125406286	125406720	SRR8335339_peak_44831	74	.	6.57087	10.1966	7.41535	157
chr8	125409265	125409476	SRR8335339_peak_44832	107	.	8.05157	13.7287	10.7679	86
chr8	125435444	125435490	SRR8335339_peak_44833	33	.	4.58817	5.82188	3.32085	77
chr8	125445120	125445643	SRR8335339_peak_44834	825	.	33.917	87.2662	82.5321	305
chr8	125447647	125447812	SRR8335339_peak_44835	43	.	5.42613	6.89525	4.31393	97
chr8	125461516	125461807	SRR8335339_peak_44836	25	.	4.49789	4.98931	2.5663	200
chr8	125462079	125462265	SRR8335339_peak_44837	75	.	7.10207	10.3695	7.55416	132
chr8	125484156	125484480	SRR8335339_peak_44838	43	.	4.02578	6.9063	4.32436	172
chr8	125513710	125513869	SRR8335339_peak_44839	63	.	6.12666	9.08008	6.37102	85
chr8	125523290	125523714	SRR8335339_peak_44840	96	.	7.9035	12.5229	9.6265	275
chr8	125524043	125524289	SRR8335339_peak_44841	164	.	11.2919	19.59	16.4006	117
chr8	125525614	125525782	SRR8335339_peak_44842	33	.	5.09095	5.82188	3.32085	71
chr8	125527452	125527709	SRR8335339_peak_44843	99	.	8.10763	12.8636	9.92716	121
chr8	125533808	125534024	SRR8335339_peak_44844	111	.	8.61041	14.1563	11.1652	156
chr8	125539458	125539712	SRR8335339_peak_44845	75	.	6.93447	10.3695	7.55416	113
chr8	125558812	125559146	SRR8335339_peak_44846	99	.	8.27522	12.8636	9.92716	199
chr8	125568640	125569100	SRR8335339_peak_44847	36	.	3.80368	6.17368	3.6422	408
chr8	125616846	125617355	SRR8335339_peak_44848	309	.	16.8225	34.6091	30.9986	337
chr8	125624163	125624538	SRR8335339_peak_44849	307	.	15.8993	34.3355	30.7408	180
chr8	125653006	125653193	SRR8335339_peak_44850	53	.	5.92892	8.01365	5.33654	83
chr8	125665990	125666535	SRR8335339_peak_44851	673	.	27.1526	71.7896	67.3836	293
chr8	125666828	125667073	SRR8335339_peak_44852	122	.	7.5394	15.2573	12.2403	121
chr8	125686572	125686760	SRR8335339_peak_44853	64	.	6.43169	9.1729	6.42194	64
chr8	125733910	125734241	SRR8335339_peak_44854	99	.	8.27522	12.8636	9.92716	100
chr8	125827222	125827384	SRR8335339_peak_44856	25	.	4.20175	4.98931	2.5663	98
chr8	125842684	125842863	SRR8335339_peak_44857	33	.	4.92335	5.82188	3.32085	97
chr8	125856380	125856578	SRR8335339_peak_44858	33	.	4.75576	5.82188	3.32085	66
chr8	125856732	125857001	SRR8335339_peak_44859	87	.	7.43726	11.6006	8.72584	143
chr8	125868752	125869171	SRR8335339_peak_44860	111	.	8.61041	14.1563	11.1652	294
chr8	125870933	125871216	SRR8335339_peak_44861	124	.	6.61701	15.4524	12.4283	115
chr8	125880504	125880814	SRR8335339_peak_44862	220	.	13.4706	25.381	22.0191	125
chr8	125955753	125955922	SRR8335339_peak_44863	26	.	3.88701	5.08049	2.64754	116
chr8	125971442	125971704	SRR8335339_peak_44864	191	.	11.9623	22.4452	19.1696	120
chr8	125993783	125993977	SRR8335339_peak_44865	36	.	3.95175	6.17368	3.6422	105
chr8	126176364	126176709	SRR8335339_peak_44866	25	.	4.34982	4.98931	2.5663	89
chr8	126422589	126422768	SRR8335339_peak_44867	64	.	6.59929	9.1729	6.42194	123
chr8	126475035	126475270	SRR8335339_peak_44868	111	.	8.61041	14.1563	11.1652	111
chr8	126497176	126497412	SRR8335339_peak_44869	137	.	10.1187	16.8237	13.7301	105
chr8	126497591	126497805	SRR8335339_peak_44870	53	.	6.09651	8.01365	5.33654	110
chr8	126514025	126514311	SRR8335339_peak_44871	65	.	5.66385	9.31879	6.5606	102
chr8	126516898	126517222	SRR8335339_peak_44872	191	.	12.2975	22.4452	19.1696	153
chr8	126523400	126523624	SRR8335339_peak_44873	87	.	7.43726	11.6006	8.72584	113
chr8	126525579	126525824	SRR8335339_peak_44874	137	.	9.78356	16.8237	13.7301	133
chr8	126531436	126531598	SRR8335339_peak_44875	33	.	4.92335	5.82188	3.32085	62
chr8	126547822	126548146	SRR8335339_peak_44876	177	.	11.6271	21.007	17.7743	147
chr8	126559127	126559413	SRR8335339_peak_44877	65	.	5.36771	9.31879	6.5606	125
chr8	126566398	126567149	SRR8335339_peak_44878	1147	.	43.3022	120.359	114.711	482
chr8	126583449	126583663	SRR8335339_peak_44879	99	.	7.94004	12.8636	9.92716	125
chr8	126584062	126584411	SRR8335339_peak_44880	325	.	16.9901	36.2018	32.5494	139
chr8	126584674	126584885	SRR8335339_peak_44881	43	.	5.23824	6.95302	4.35052	109
chr8	126591945	126592190	SRR8335339_peak_44883	137	.	9.95116	16.8237	13.7301	155
chr8	126593952	126594927	SRR8335339_peak_44884	1203	.	40.5738	126.174	120.362	760
chr8	126596234	126596704	SRR8335339_peak_44885	143	.	9.82841	17.4972	14.3837	229
chr8	126598351	126598600	SRR8335339_peak_44886	84	.	7.16315	11.3449	8.49972	129
chr8	126600970	126601235	SRR8335339_peak_44887	137	.	9.95116	16.8237	13.7301	109
chr8	126603090	126603658	SRR8335339_peak_44888	794	.	28.4244	84.1512	79.4834	298
chr8	126615711	126615908	SRR8335339_peak_44889	64	.	6.76688	9.1729	6.42194	101
chr8	126646997	126647217	SRR8335339_peak_44890	33	.	4.75576	5.82188	3.32085	73
chr8	126659987	126660178	SRR8335339_peak_44891	43	.	5.59373	6.89525	4.31393	75
chr8	126660256	126660460	SRR8335339_peak_44892	84	.	7.01508	11.3449	8.49972	67
chr8	126666393	126666775	SRR8335339_peak_44893	74	.	6.71894	10.1966	7.41535	275
chr8	126668291	126668457	SRR8335339_peak_44894	25	.	4.05368	4.98931	2.5663	5
chr8	126669609	126669836	SRR8335339_peak_44895	52	.	5.33681	7.84668	5.22768	66
chr8	126699466	126699650	SRR8335339_peak_44896	26	.	3.88701	5.08049	2.64754	105
chr8	126704351	126704622	SRR8335339_peak_44897	111	.	8.9456	14.1563	11.1652	123
chr8	126712833	126713043	SRR8335339_peak_44898	131	.	9.3842	16.2172	13.1546	68
chr8	126735943	126736372	SRR8335339_peak_44899	87	.	7.43726	11.6006	8.72584	312
chr8	126736536	126736915	SRR8335339_peak_44900	974	.	38.2744	102.608	97.483	192
chr8	126764416	126764594	SRR8335339_peak_44901	53	.	6.09651	8.01365	5.33654	78
chr8	126826544	126826896	SRR8335339_peak_44902	205	.	12.6327	23.9035	20.5832	178
chr8	126839525	126840103	SRR8335339_peak_44903	1205	.	44.8106	126.381	120.534	291
chr8	126883992	126884176	SRR8335339_peak_44904	53	.	5.97859	7.99793	5.33654	60
chr8	126929544	126929786	SRR8335339_peak_44905	191	.	12.1299	22.4452	19.1696	142
chr8	126930336	126930581	SRR8335339_peak_44906	84	.	7.31122	11.3449	8.49972	138
chr8	126936079	126936252	SRR8335339_peak_44907	33	.	5.09095	5.82188	3.32085	70
chr8	126945373	126945774	SRR8335339_peak_44908	75	.	6.93447	10.3695	7.55416	93
chr8	126971003	126971215	SRR8335339_peak_44909	75	.	6.93447	10.3695	7.55416	125
chr8	127064726	127064897	SRR8335339_peak_44910	23	.	3.98836	4.64904	2.30867	138
chr8	127065080	127065501	SRR8335339_peak_44911	191	.	11.9623	22.4452	19.1696	252
chr8	127080259	127080464	SRR8335339_peak_44912	84	.	7.01508	11.3449	8.49972	91
chr8	127082908	127083104	SRR8335339_peak_44913	53	.	5.68245	7.99793	5.33654	98
chr8	127092796	127093090	SRR8335339_peak_44914	87	.	7.43726	11.6006	8.72584	115
chr8	127108002	127108242	SRR8335339_peak_44915	73	.	6.9334	10.1025	7.33632	112
chr8	127119796	127120057	SRR8335339_peak_44916	137	.	9.95116	16.8237	13.7301	144
chr8	127126724	127126924	SRR8335339_peak_44917	63	.	6.12666	9.08008	6.37102	86
chr8	127143793	127143929	SRR8335339_peak_44918	43	.	5.38631	6.95302	4.35052	75
chr8	127157395	127157571	SRR8335339_peak_44919	24	.	4.25298	4.79866	2.40841	156
chr8	127227273	127227596	SRR8335339_peak_44920	75	.	7.10207	10.3695	7.55416	112
chr8	127257181	127258061	SRR8335339_peak_44921	1081	.	38.554	113.591	108.155	479
chr8	127278710	127278988	SRR8335339_peak_44922	25	.	4.20175	4.98931	2.5663	77
chr8	127305673	127305900	SRR8335339_peak_44923	33	.	4.92335	5.82188	3.32085	89
chr8	127334818	127335166	SRR8335339_peak_44924	131	.	9.3842	16.2172	13.1546	140
chr8	127438670	127438866	SRR8335339_peak_44925	43	.	5.59373	6.89525	4.31393	107
chr8	127439990	127440153	SRR8335339_peak_44926	33	.	4.75576	5.82188	3.32085	112
chr8	127472174	127472566	SRR8335339_peak_44927	197	.	9.7111	23.0554	19.7637	163
chr8	127480099	127480528	SRR8335339_peak_44928	107	.	8.34771	13.7287	10.7679	144
chr8	127485767	127485929	SRR8335339_peak_44929	26	.	3.98573	5.08049	2.64754	41
chr8	127495793	127496029	SRR8335339_peak_44930	53	.	5.76132	8.01365	5.33654	114
chr8	127515708	127515891	SRR8335339_peak_44931	33	.	5.09095	5.82188	3.32085	45
chr8	127532072	127532283	SRR8335339_peak_44932	73	.	7.09701	10.1025	7.33632	119
chr8	127610057	127610337	SRR8335339_peak_44934	102	.	6.94712	13.1909	10.2486	125
chr8	127616876	127617095	SRR8335339_peak_44935	62	.	6.44256	8.92942	6.23625	154
chr8	127719715	127720071	SRR8335339_peak_44936	150	.	10.2863	18.1951	15.054	234
chr8	127720907	127721437	SRR8335339_peak_44937	63	.	6.27473	9.08008	6.37102	375
chr8	127856991	127857198	SRR8335339_peak_44938	41	.	4.57801	6.6833	4.14451	105
chr8	127905285	127905535	SRR8335339_peak_44939	99	.	7.94004	12.8636	9.92716	109
chr8	127907288	127907566	SRR8335339_peak_44940	64	.	6.2641	9.1729	6.42194	136
chr8	127912454	127912692	SRR8335339_peak_44941	107	.	8.34771	13.7287	10.7679	148
chr8	127914253	127914438	SRR8335339_peak_44942	26	.	3.88701	5.08049	2.64754	92
chr8	127914724	127915438	SRR8335339_peak_44943	221	.	12.0438	25.5389	22.1738	121
chr8	127915530	127916172	SRR8335339_peak_44944	444	.	20.3414	48.3352	44.4177	217
chr8	127939043	127939265	SRR8335339_peak_44945	75	.	6.93447	10.3695	7.55416	84
chr8	127973903	127974160	SRR8335339_peak_44946	40	.	3.75368	6.60524	4.07	125
chr8	127987990	127988243	SRR8335339_peak_44947	28	.	3.33908	5.31046	2.87683	142
chr8	128034005	128034477	SRR8335339_peak_44948	57	.	5.07157	8.41215	5.72835	240
chr8	128056259	128056628	SRR8335339_peak_44949	421	.	20.5095	46.0416	42.173	226
chr8	128098633	128098830	SRR8335339_peak_44950	53	.	6.09651	8.01365	5.33654	83
chr8	128112881	128113564	SRR8335339_peak_44951	663	.	21.458	70.6925	66.3043	396
chr8	128156325	128156770	SRR8335339_peak_44952	108	.	8.73315	13.8185	10.8547	113
chr8	128162476	128162584	SRR8335339_peak_44953	33	.	4.92335	5.82188	3.32085	103
chr8	128214338	128214635	SRR8335339_peak_44954	190	.	12.0576	22.3246	19.0671	145
chr8	128218889	128220003	SRR8335339_peak_44955	815	.	20.8317	86.2821	81.5722	830
chr8	128223615	128223985	SRR8335339_peak_44956	134	.	9.21125	16.5147	13.4427	144
chr8	128237346	128237747	SRR8335339_peak_44957	264	.	14.5917	29.9716	26.4768	257
chr8	128250673	128250848	SRR8335339_peak_44958	30	.	4.68075	5.465	3.03081	96
chr8	128272845	128273193	SRR8335339_peak_44959	107	.	8.19964	13.7287	10.7679	112
chr8	128290504	128290747	SRR8335339_peak_44960	164	.	10.9567	19.59	16.4006	134
chr8	128339833	128340123	SRR8335339_peak_44961	64	.	6.59929	9.1729	6.42194	141
chr8	128356948	128357124	SRR8335339_peak_44962	25	.	4.49789	4.98931	2.5663	119
chr8	128357274	128357396	SRR8335339_peak_44963	33	.	4.92335	5.82188	3.32085	92
chr8	128358007	128358224	SRR8335339_peak_44964	24	.	4.42057	4.79866	2.40841	412
chr8	128361486	128361720	SRR8335339_peak_44965	43	.	5.59373	6.89525	4.31393	98
chr8	128369094	128369293	SRR8335339_peak_44967	13	.	2.91526	3.53412	1.34064	218
chr8	128370676	128370828	SRR8335339_peak_44968	25	.	4.34982	4.98931	2.5663	93
chr8	128371833	128372134	SRR8335339_peak_44969	102	.	7.65846	13.1673	10.2277	156
chr8	128388220	128388402	SRR8335339_peak_44970	53	.	5.92892	8.01365	5.33654	75
chr8	128401505	128401664	SRR8335339_peak_44971	33	.	4.75576	5.82188	3.32085	136
chr8	128416018	128416510	SRR8335339_peak_44973	446	.	21.1677	48.5388	44.6174	425
chr8	128469563	128469857	SRR8335339_peak_44974	173	.	11.1873	20.5511	17.3408	190
chr8	128470116	128470348	SRR8335339_peak_44975	122	.	7.63812	15.2573	12.2403	128
chr8	128475012	128475201	SRR8335339_peak_44976	49	.	4.87415	7.53305	4.92021	106
chr8	128491200	128491363	SRR8335339_peak_44977	74	.	6.57087	10.1966	7.41535	59
chr8	128520824	128521048	SRR8335339_peak_44978	74	.	5.76257	10.2513	7.46714	112
chr8	128544643	128544805	SRR8335339_peak_44979	15	.	3.91779	3.832	1.54114	73
chr8	128546473	128546635	SRR8335339_peak_44980	33	.	4.58817	5.82188	3.32085	88
chr8	128551422	128551612	SRR8335339_peak_44981	43	.	5.25854	6.89525	4.31393	96
chr8	128605746	128605927	SRR8335339_peak_44982	43	.	5.25854	6.89525	4.31393	100
chr8	128608887	128609247	SRR8335339_peak_44983	43	.	5.23824	6.95302	4.35052	225
chr8	128635913	128636210	SRR8335339_peak_44984	279	.	15.3141	31.4683	27.9318	146
chr8	128654586	128654766	SRR8335339_peak_44986	53	.	5.92892	8.01365	5.33654	84
chr8	128654989	128655241	SRR8335339_peak_44987	53	.	5.76132	8.01365	5.33654	101
chr8	128662471	128662662	SRR8335339_peak_44988	63	.	6.4228	9.08008	6.37102	93
chr8	128679903	128680135	SRR8335339_peak_44989	64	.	6.59929	9.1729	6.42194	85
chr8	128685481	128685919	SRR8335339_peak_44990	539	.	24.5318	58.0601	53.9346	354
chr8	128687705	128687966	SRR8335339_peak_44991	159	.	11.0237	19.1577	15.9951	148
chr8	129234014	129234312	SRR8335339_peak_44992	182	.	11.4572	21.4658	18.218	145
chr9	3403902	3404128	SRR8335339_peak_44994	63	.	6.27473	9.08008	6.37102	114
chr9	3872559	3872834	SRR8335339_peak_44996	131	.	9.3842	16.2172	13.1546	153
chr9	3895647	3896193	SRR8335339_peak_44997	240	.	13.6845	27.5155	24.0934	333
chr9	4108818	4108959	SRR8335339_peak_44998	53	.	5.83052	7.99793	5.33654	72
chr9	4305001	4305166	SRR8335339_peak_45000	57	.	6.01949	8.47811	5.79184	104
chr9	4470879	4471130	SRR8335339_peak_45002	53	.	5.68245	7.99793	5.33654	130
chr9	5271378	5271577	SRR8335339_peak_45003	64	.	6.2641	9.1729	6.42194	138
chr9	6169447	6169669	SRR8335339_peak_45004	111	.	8.61041	14.1563	11.1652	128
chr9	6269935	6270210	SRR8335339_peak_45005	322	.	16.3435	35.8411	32.2098	135
chr9	6430958	6431193	SRR8335339_peak_45006	25	.	4.49789	4.98931	2.5663	136
chr9	6540413	6540579	SRR8335339_peak_45008	51	.	5.95172	7.7937	5.17556	96
chr9	6668088	6668427	SRR8335339_peak_45009	124	.	9.44838	15.4769	12.4283	140
chr9	6721223	6721444	SRR8335339_peak_45010	53	.	5.68245	7.99793	5.33654	114
chr9	6928758	6928967	SRR8335339_peak_45012	87	.	7.60485	11.6006	8.72584	115
chr9	7032632	7032835	SRR8335339_peak_45013	119	.	8.79192	14.9606	11.9524	116
chr9	7042638	7043249	SRR8335339_peak_45014	164	.	8.72396	19.6141	16.4222	219
chr9	7117888	7118069	SRR8335339_peak_45015	43	.	5.38631	6.95302	4.35052	84
chr9	7177024	7177189	SRR8335339_peak_45016	43	.	5.25854	6.89525	4.31393	78
chr9	7270090	7270508	SRR8335339_peak_45018	249	.	13.5132	28.4302	24.9843	291
chr9	7270872	7271133	SRR8335339_peak_45019	99	.	8.10763	12.8636	9.92716	129
chr9	7764600	7764814	SRR8335339_peak_45020	84	.	7.01508	11.3449	8.49972	98
chr9	7769986	7770190	SRR8335339_peak_45021	43	.	5.59373	6.89525	4.31393	112
chr9	7784812	7784980	SRR8335339_peak_45022	15	.	3.91779	3.832	1.54114	147
chr9	7836973	7837244	SRR8335339_peak_45023	74	.	6.71894	10.1966	7.41535	204
chr9	7837348	7837536	SRR8335339_peak_45024	41	.	5.46088	6.69879	4.15564	150
chr9	7852886	7853170	SRR8335339_peak_45025	177	.	11.6271	21.007	17.7743	142
chr9	7940763	7940914	SRR8335339_peak_45026	43	.	5.25854	6.89525	4.31393	75
chr9	7960474	7960661	SRR8335339_peak_45027	53	.	5.92892	8.01365	5.33654	80
chr9	7981260	7981423	SRR8335339_peak_45028	22	.	4.11514	4.59492	2.26361	82
chr9	7984362	7984647	SRR8335339_peak_45029	57	.	6.01949	8.47811	5.79184	157
chr9	7991349	7991584	SRR8335339_peak_45030	18	.	3.13736	4.14638	1.82535	111
chr9	7994734	7994901	SRR8335339_peak_45031	64	.	6.21365	9.21692	6.46401	72
chr9	8004524	8005009	SRR8335339_peak_45032	733	.	30.9003	77.9109	73.3714	214
chr9	8104301	8104661	SRR8335339_peak_45034	264	.	15.1466	29.9213	26.4266	207
chr9	8543599	8543806	SRR8335339_peak_45035	43	.	5.59373	6.89525	4.31393	121
chr9	8676746	8676935	SRR8335339_peak_45036	53	.	5.76132	8.01365	5.33654	111
chr9	9121438	9121782	SRR8335339_peak_45037	234	.	13.6382	26.877	23.4689	157
chr9	9162358	9162530	SRR8335339_peak_45038	32	.	4.97004	5.64887	3.20417	88
chr9	9165636	9165822	SRR8335339_peak_45039	43	.	5.42613	6.89525	4.31393	85
chr9	9177911	9178085	SRR8335339_peak_45040	53	.	5.68245	7.99793	5.33654	39
chr9	9185140	9185450	SRR8335339_peak_45041	220	.	13.303	25.381	22.0191	151
chr9	9194432	9194631	SRR8335339_peak_45042	75	.	6.93447	10.3695	7.55416	84
chr9	9315099	9315403	SRR8335339_peak_45043	205	.	12.9678	23.9035	20.5832	144
chr9	9412433	9412815	SRR8335339_peak_45044	205	.	12.8002	23.9035	20.5832	150
chr9	9420296	9420600	SRR8335339_peak_45045	24	.	3.4335	4.79185	2.40841	101
chr9	9475488	9475923	SRR8335339_peak_45046	13	.	2.91526	3.53412	1.34064	342
chr9	9665977	9666216	SRR8335339_peak_45047	99	.	7.9623	12.9094	9.97076	129
chr9	9806007	9806169	SRR8335339_peak_45048	25	.	4.49789	4.98931	2.5663	137
chr9	9949760	9949952	SRR8335339_peak_45050	25	.	4.49789	4.98931	2.5663	52
chr9	9999606	9999820	SRR8335339_peak_45051	96	.	7.75543	12.5229	9.6265	127
chr9	10293834	10294025	SRR8335339_peak_45052	53	.	6.0602	7.95827	5.33654	92
chr9	10645560	10645752	SRR8335339_peak_45053	53	.	5.92892	8.01365	5.33654	116
chr9	10663190	10663483	SRR8335339_peak_45054	131	.	9.08806	16.2172	13.1546	151
chr9	10844068	10844323	SRR8335339_peak_45055	146	.	9.96796	17.72	14.6045	95
chr9	11206818	11207084	SRR8335339_peak_45056	75	.	7.26966	10.3695	7.55416	153
chr9	11925480	11925694	SRR8335339_peak_45057	53	.	6.09651	8.01365	5.33654	89
chr9	12453149	12453335	SRR8335339_peak_45058	57	.	5.17028	8.41215	5.72835	108
chr9	12879754	12880138	SRR8335339_peak_45059	556	.	23.8951	59.8378	55.6655	207
chr9	13066459	13066615	SRR8335339_peak_45060	41	.	4.38058	6.6833	4.14451	289
chr9	13200081	13200558	SRR8335339_peak_45061	243	.	14.1324	27.8166	24.3919	180
chr9	13231913	13232042	SRR8335339_peak_45062	62	.	6.44256	8.92942	6.23625	161
chr9	13295500	13295679	SRR8335339_peak_45063	49	.	4.67672	7.53305	4.92021	121
chr9	13296447	13296683	SRR8335339_peak_45064	53	.	5.53438	7.99793	5.33654	117
chr9	13298080	13298291	SRR8335339_peak_45065	25	.	4.20175	4.98931	2.5663	71
chr9	13303409	13303600	SRR8335339_peak_45066	75	.	7.10207	10.3695	7.55416	117
chr9	13306565	13306822	SRR8335339_peak_45067	195	.	11.6052	22.8283	19.5417	116
chr9	13306916	13307208	SRR8335339_peak_45068	119	.	8.93999	14.9606	11.9524	161
chr9	13314887	13315061	SRR8335339_peak_45069	43	.	5.09017	6.95302	4.35052	113
chr9	13315479	13315797	SRR8335339_peak_45070	351	.	17.38	38.8919	35.1883	159
chr9	13321011	13321266	SRR8335339_peak_45071	74	.	5.76257	10.2513	7.46714	145
chr9	13454808	13455215	SRR8335339_peak_45073	137	.	10.1187	16.8237	13.7301	102
chr9	13528180	13528396	SRR8335339_peak_45074	87	.	7.77244	11.6006	8.72584	126
chr9	13536539	13536750	SRR8335339_peak_45075	62	.	6.60617	8.92942	6.23625	104
chr9	13543282	13543498	SRR8335339_peak_45076	64	.	6.76688	9.1729	6.42194	127
chr9	13544177	13544369	SRR8335339_peak_45077	34	.	4.64596	5.94877	3.42038	127
chr9	13563811	13564323	SRR8335339_peak_45078	134	.	8.93371	16.5147	13.4427	354
chr9	13572347	13572526	SRR8335339_peak_45079	53	.	5.83052	7.99793	5.33654	93
chr9	13633362	13633774	SRR8335339_peak_45080	99	.	8.10763	12.8636	9.92716	288
chr9	13653071	13653260	SRR8335339_peak_45081	87	.	7.43726	11.6006	8.72584	101
chr9	13690400	13690695	SRR8335339_peak_45082	137	.	10.1187	16.8237	13.7301	158
chr9	13695850	13696109	SRR8335339_peak_45083	64	.	6.2641	9.1729	6.42194	278
chr9	13703210	13703435	SRR8335339_peak_45084	159	.	9.72216	19.1112	15.952	97
chr9	13707126	13707340	SRR8335339_peak_45085	29	.	4.75715	5.34868	2.91489	108
chr9	13826286	13826463	SRR8335339_peak_45086	51	.	5.78811	7.7937	5.17556	132
chr9	13826936	13827117	SRR8335339_peak_45087	14	.	3.82475	3.70567	1.49808	54
chr9	13827583	13828008	SRR8335339_peak_45088	108	.	8.73315	13.8185	10.8547	319
chr9	13848569	13848784	SRR8335339_peak_45090	74	.	6.71894	10.1966	7.41535	92
chr9	13849121	13849300	SRR8335339_peak_45091	54	.	5.61296	8.12253	5.44254	130
chr9	13898520	13899080	SRR8335339_peak_45092	53	.	6.09651	8.01365	5.33654	440
chr9	13937751	13937927	SRR8335339_peak_45093	64	.	6.43169	9.1729	6.42194	78
chr9	14053974	14054158	SRR8335339_peak_45094	30	.	3.65561	5.46828	3.03344	106
chr9	14057644	14057824	SRR8335339_peak_45095	53	.	6.09651	8.01365	5.33654	114
chr9	14157040	14157250	SRR8335339_peak_45096	53	.	5.76132	8.01365	5.33654	120
chr9	14158211	14158517	SRR8335339_peak_45097	64	.	6.43169	9.1729	6.42194	159
chr9	14204604	14204782	SRR8335339_peak_45098	43	.	5.25854	6.89525	4.31393	61
chr9	14275829	14276076	SRR8335339_peak_45099	114	.	8.82888	14.4862	11.4914	122
chr9	14293181	14293487	SRR8335339_peak_45100	177	.	11.7947	21.007	17.7743	159
chr9	14313459	14313749	SRR8335339_peak_45101	279	.	15.3141	31.4683	27.9318	148
chr9	14381776	14381966	SRR8335339_peak_45102	36	.	3.80368	6.17368	3.6422	101
chr9	14500493	14500601	SRR8335339_peak_45103	17	.	3.75754	4.07966	1.7593	70
chr9	14521175	14521558	SRR8335339_peak_45104	143	.	9.53227	17.4972	14.3837	124
chr9	14606230	14606410	SRR8335339_peak_45105	33	.	4.58817	5.82188	3.32085	101
chr9	14624001	14624260	SRR8335339_peak_45106	41	.	4.47929	6.6833	4.14451	138
chr9	14642761	14642998	SRR8335339_peak_45107	74	.	6.86701	10.1966	7.41535	190
chr9	14676408	14676706	SRR8335339_peak_45108	84	.	7.16315	11.3449	8.49972	181
chr9	14689382	14690097	SRR8335339_peak_45109	505	.	23.6938	54.5726	50.5197	219
chr9	14699007	14699189	SRR8335339_peak_45110	111	.	8.9456	14.1563	11.1652	103
chr9	14726077	14726302	SRR8335339_peak_45111	87	.	7.43726	11.6006	8.72584	104
chr9	14839691	14839927	SRR8335339_peak_45113	74	.	6.86701	10.1966	7.41535	125
chr9	15073160	15073335	SRR8335339_peak_45114	64	.	6.2641	9.1729	6.42194	117
chr9	15104357	15104791	SRR8335339_peak_45115	234	.	13.6382	26.877	23.4689	299
chr9	15105262	15105418	SRR8335339_peak_45116	53	.	5.53438	7.99793	5.33654	127
chr9	15150583	15150863	SRR8335339_peak_45117	143	.	9.68034	17.4972	14.3837	118
chr9	15169366	15169662	SRR8335339_peak_45118	208	.	12.3456	24.2093	20.8752	134
chr9	15188762	15189121	SRR8335339_peak_45119	539	.	24.867	58.0601	53.9346	160
chr9	15195033	15195195	SRR8335339_peak_45120	24	.	4.42057	4.79866	2.40841	75
chr9	15238286	15238479	SRR8335339_peak_45121	53	.	6.09651	8.01365	5.33654	86
chr9	15279911	15280044	SRR8335339_peak_45122	53	.	6.09651	8.01365	5.33654	101
chr9	15306865	15307106	SRR8335339_peak_45123	111	.	8.778	14.1563	11.1652	104
chr9	15357776	15357944	SRR8335339_peak_45124	33	.	4.75576	5.82188	3.32085	100
chr9	15490738	15490978	SRR8335339_peak_45125	99	.	8.44282	12.8636	9.92716	114
chr9	15493990	15494273	SRR8335339_peak_45126	87	.	7.60485	11.6006	8.72584	143
chr9	15496319	15496574	SRR8335339_peak_45127	122	.	7.34198	15.2573	12.2403	90
chr9	15501601	15501873	SRR8335339_peak_45128	124	.	9.44838	15.4769	12.4283	159
chr9	15507668	15507903	SRR8335339_peak_45129	62	.	6.27895	8.92942	6.23625	132
chr9	15512935	15513310	SRR8335339_peak_45130	395	.	15.0416	43.3808	39.5812	210
chr9	15521393	15521675	SRR8335339_peak_45131	234	.	13.9734	26.877	23.4689	126
chr9	15523818	15524019	SRR8335339_peak_45132	34	.	4.9421	5.94877	3.42038	96
chr9	15525247	15525543	SRR8335339_peak_45133	177	.	11.4595	21.007	17.7743	148
chr9	15529516	15529711	SRR8335339_peak_45134	43	.	5.42613	6.89525	4.31393	89
chr9	15534966	15535479	SRR8335339_peak_45135	156	.	10.1245	18.7993	15.6438	160
chr9	15669853	15670182	SRR8335339_peak_45136	133	.	9.55121	16.4387	13.3687	172
chr9	15689901	15690161	SRR8335339_peak_45137	124	.	9.44838	15.4769	12.4283	142
chr9	15695113	15695275	SRR8335339_peak_45138	41	.	5.46088	6.69879	4.15564	72
chr9	15782097	15782550	SRR8335339_peak_45139	505	.	23.3586	54.5726	50.5197	219
chr9	15794444	15794816	SRR8335339_peak_45140	256	.	11.5866	29.0782	25.6142	181
chr9	15880339	15880567	SRR8335339_peak_45141	107	.	8.05157	13.7287	10.7679	96
chr9	16144009	16144373	SRR8335339_peak_45142	540	.	23.1547	58.1655	54.027	182
chr9	16201081	16201242	SRR8335339_peak_45143	43	.	5.42613	6.89525	4.31393	65
chr9	16340966	16341130	SRR8335339_peak_45144	43	.	5.59373	6.89525	4.31393	87
chr9	16439853	16440286	SRR8335339_peak_45145	236	.	12.8193	27.037	23.6165	271
chr9	16441877	16442279	SRR8335339_peak_45146	491	.	21.674	53.2055	49.1751	199
chr9	16460834	16461027	SRR8335339_peak_45147	64	.	6.59929	9.1729	6.42194	147
chr9	16498953	16499317	SRR8335339_peak_45148	294	.	15.9845	33.0311	29.4556	190
chr9	16499671	16499814	SRR8335339_peak_45149	24	.	4.42057	4.79866	2.40841	70
chr9	16500365	16500585	SRR8335339_peak_45150	33	.	4.75576	5.82188	3.32085	123
chr9	17265077	17265447	SRR8335339_peak_45151	268	.	11.7841	30.322	26.8228	230
chr9	17269680	17269955	SRR8335339_peak_45152	171	.	10.599	20.3199	17.1147	149
chr9	18291912	18292666	SRR8335339_peak_45153	491	.	21.5259	53.2055	49.1751	366
chr9	19092954	19093191	SRR8335339_peak_45155	63	.	6.4228	9.08008	6.37102	105
chr9	19184393	19184633	SRR8335339_peak_45156	74	.	6.71894	10.1966	7.41535	95
chr9	20459483	20459717	SRR8335339_peak_45161	64	.	6.76688	9.1729	6.42194	92
chr9	20467016	20467265	SRR8335339_peak_45162	107	.	8.05157	13.7287	10.7679	145
chr9	20492590	20492981	SRR8335339_peak_45163	49	.	4.97286	7.53305	4.92021	114
chr9	20499791	20500074	SRR8335339_peak_45164	84	.	7.01508	11.3449	8.49972	111
chr9	20581132	20581345	SRR8335339_peak_45165	53	.	5.92892	8.01365	5.33654	87
chr9	20642684	20642947	SRR8335339_peak_45166	74	.	6.71894	10.1966	7.41535	175
chr9	20673770	20674074	SRR8335339_peak_45168	292	.	15.4551	32.8437	29.2858	159
chr9	20717883	20718131	SRR8335339_peak_45169	234	.	13.9734	26.877	23.4689	116
chr9	20740596	20740762	SRR8335339_peak_45170	24	.	4.08539	4.79866	2.40841	34
chr9	20830885	20831394	SRR8335339_peak_45171	1166	.	43.805	122.361	116.643	254
chr9	20877961	20878253	SRR8335339_peak_45172	156	.	10.1245	18.7993	15.6438	134
chr9	20888069	20888253	SRR8335339_peak_45173	64	.	6.43169	9.1729	6.42194	108
chr9	20952815	20953055	SRR8335339_peak_45174	33	.	4.75576	5.82188	3.32085	115
chr9	20975371	20975838	SRR8335339_peak_45175	1072	.	40.8013	112.678	107.264	199
chr9	20976691	20977245	SRR8335339_peak_45176	107	.	8.19964	13.7287	10.7679	147
chr9	20990971	20991215	SRR8335339_peak_45177	156	.	10.2726	18.7993	15.6438	106
chr9	21029324	21029909	SRR8335339_peak_45178	900	.	33.6677	94.9898	90.0721	333
chr9	21031176	21031507	SRR8335339_peak_45179	99	.	8.27522	12.8636	9.92716	189
chr9	21091672	21091949	SRR8335339_peak_45180	24	.	4.08539	4.79866	2.40841	254
chr9	21126218	21126683	SRR8335339_peak_45181	191	.	12.2975	22.4452	19.1696	175
chr9	21149996	21150206	SRR8335339_peak_45182	53	.	6.09651	8.01365	5.33654	80
chr9	21154002	21154164	SRR8335339_peak_45183	33	.	5.09095	5.82188	3.32085	71
chr9	21168301	21168491	SRR8335339_peak_45185	43	.	5.38631	6.95302	4.35052	78
chr9	21221772	21221945	SRR8335339_peak_45186	33	.	5.09095	5.82188	3.32085	79
chr9	21238011	21238285	SRR8335339_peak_45187	43	.	5.09017	6.95302	4.35052	150
chr9	21241567	21241739	SRR8335339_peak_45188	26	.	3.98573	5.08049	2.64754	34
chr9	21283762	21283901	SRR8335339_peak_45189	33	.	4.75576	5.82188	3.32085	88
chr9	21291372	21291692	SRR8335339_peak_45190	296	.	15.224	33.202	29.6251	150
chr9	21329065	21329277	SRR8335339_peak_45191	64	.	6.59929	9.1729	6.42194	119
chr9	21330172	21330538	SRR8335339_peak_45192	156	.	10.1245	18.7993	15.6438	227
chr9	21424771	21424976	SRR8335339_peak_45193	53	.	5.53438	7.99793	5.33654	79
chr9	21435797	21436183	SRR8335339_peak_45194	264	.	14.1224	29.9032	26.4241	198
chr9	21510109	21510915	SRR8335339_peak_45195	806	.	32.9114	85.38	80.6911	194
chr9	21546351	21546686	SRR8335339_peak_45196	249	.	14.3086	28.3907	24.9461	190
chr9	21554001	21554199	SRR8335339_peak_45197	74	.	6.71894	10.1966	7.41535	110
chr9	21558438	21558695	SRR8335339_peak_45198	111	.	8.778	14.1563	11.1652	137
chr9	21592811	21592978	SRR8335339_peak_45199	53	.	5.76132	8.01365	5.33654	109
chr9	21635677	21635971	SRR8335339_peak_45200	249	.	14.4762	28.3907	24.9461	136
chr9	21654931	21655397	SRR8335339_peak_45201	372	.	19.0012	41.0634	37.2997	289
chr9	21679913	21680125	SRR8335339_peak_45202	75	.	7.10207	10.3695	7.55416	140
chr9	21692042	21692328	SRR8335339_peak_45203	119	.	8.64385	14.9606	11.9524	144
chr9	21699418	21699634	SRR8335339_peak_45204	26	.	3.7883	5.08049	2.64754	139
chr9	21723332	21723619	SRR8335339_peak_45205	222	.	12.7898	25.6079	22.2327	137
chr9	21754001	21754342	SRR8335339_peak_45206	264	.	14.8114	29.9213	26.4266	155
chr9	21760587	21760828	SRR8335339_peak_45207	32	.	4.64282	5.64887	3.20417	60
chr9	21791822	21792217	SRR8335339_peak_45208	751	.	31.5707	79.7666	75.1942	208
chr9	21858332	21858504	SRR8335339_peak_45209	43	.	5.59373	6.89525	4.31393	64
chr9	21870997	21871276	SRR8335339_peak_45210	119	.	8.64385	14.9606	11.9524	127
chr9	21955552	21955934	SRR8335339_peak_45213	63	.	6.12666	9.08008	6.37102	221
chr9	22002481	22002682	SRR8335339_peak_45214	65	.	5.36771	9.31879	6.5606	91
chr9	22032996	22033160	SRR8335339_peak_45215	33	.	4.75576	5.82188	3.32085	68
chr9	22050637	22050834	SRR8335339_peak_45216	64	.	6.59929	9.1729	6.42194	83
chr9	22085616	22085915	SRR8335339_peak_45217	119	.	8.64385	14.9606	11.9524	160
chr9	22089985	22090275	SRR8335339_peak_45218	64	.	6.2641	9.1729	6.42194	169
chr9	22096141	22096371	SRR8335339_peak_45219	53	.	5.76132	8.01365	5.33654	91
chr9	22099037	22099247	SRR8335339_peak_45220	53	.	6.09651	8.01365	5.33654	129
chr9	22113383	22113629	SRR8335339_peak_45221	111	.	8.61041	14.1563	11.1652	114
chr9	22225280	22225440	SRR8335339_peak_45226	33	.	5.09095	5.82188	3.32085	84
chr9	22225551	22226132	SRR8335339_peak_45227	220	.	13.4706	25.381	22.0191	444
chr9	22278591	22278756	SRR8335339_peak_45228	33	.	4.58817	5.82188	3.32085	83
chr9	22306748	22307041	SRR8335339_peak_45229	131	.	9.08806	16.2172	13.1546	156
chr9	22307202	22307807	SRR8335339_peak_45230	107	.	8.19964	13.7287	10.7679	448
chr9	22386097	22386241	SRR8335339_peak_45231	33	.	4.92335	5.82188	3.32085	109
chr9	22411358	22411583	SRR8335339_peak_45232	63	.	6.27473	9.08008	6.37102	120
chr9	22422647	22423258	SRR8335339_peak_45233	278	.	14.8628	31.3661	27.8503	450
chr9	22423726	22424055	SRR8335339_peak_45234	111	.	8.778	14.1563	11.1652	220
chr9	22434207	22434422	SRR8335339_peak_45235	99	.	7.94004	12.8636	9.92716	105
chr9	22476849	22477038	SRR8335339_peak_45236	25	.	4.49789	4.98931	2.5663	72
chr9	22539890	22540080	SRR8335339_peak_45237	33	.	5.09095	5.82188	3.32085	127
chr9	22578178	22578396	SRR8335339_peak_45238	107	.	8.19964	13.7287	10.7679	105
chr9	22786181	22786421	SRR8335339_peak_45239	111	.	8.9456	14.1563	11.1652	134
chr9	22799355	22799623	SRR8335339_peak_45240	64	.	6.43169	9.1729	6.42194	153
chr9	22815555	22815728	SRR8335339_peak_45241	43	.	5.25854	6.89525	4.31393	116
chr9	22976946	22977111	SRR8335339_peak_45243	33	.	5.09095	5.82188	3.32085	90
chr9	23012372	23012543	SRR8335339_peak_45244	43	.	5.59373	6.89525	4.31393	119
chr9	23027539	23027994	SRR8335339_peak_45245	543	.	15.7973	58.5206	54.381	236
chr9	23083624	23083852	SRR8335339_peak_45246	53	.	5.53438	7.99793	5.33654	76
chr9	23212401	23212581	SRR8335339_peak_45247	43	.	5.42613	6.89525	4.31393	85
chr9	23223069	23223235	SRR8335339_peak_45248	43	.	5.42613	6.89525	4.31393	117
chr9	23304501	23304823	SRR8335339_peak_45249	150	.	10.6215	18.1951	15.054	149
chr9	23354428	23354866	SRR8335339_peak_45250	169	.	10.7168	20.1225	16.9192	244
chr9	23394881	23394993	SRR8335339_peak_45251	17	.	3.90561	4.07966	1.7593	100
chr9	23399936	23400123	SRR8335339_peak_45252	43	.	5.23824	6.95302	4.35052	67
chr9	23400810	23400968	SRR8335339_peak_45253	33	.	4.75576	5.82188	3.32085	73
chr9	23402616	23402814	SRR8335339_peak_45254	64	.	6.43169	9.1729	6.42194	109
chr9	23407441	23407671	SRR8335339_peak_45255	74	.	6.71894	10.1966	7.41535	95
chr9	23410682	23410919	SRR8335339_peak_45256	78	.	6.71335	10.6343	7.81634	105
chr9	23432562	23432902	SRR8335339_peak_45257	294	.	16.1521	33.0311	29.4556	218
chr9	23442224	23442822	SRR8335339_peak_45258	591	.	26.0401	63.3656	59.1155	219
chr9	23495295	23495630	SRR8335339_peak_45259	64	.	6.2641	9.1729	6.42194	159
chr9	23534656	23534845	SRR8335339_peak_45260	24	.	4.42057	4.79866	2.40841	25
chr9	23548866	23549140	SRR8335339_peak_45261	99	.	8.10763	12.8636	9.92716	137
chr9	23592036	23592160	SRR8335339_peak_45263	34	.	4.9421	5.94877	3.42038	54
chr9	23652081	23652292	SRR8335339_peak_45264	57	.	5.17028	8.41215	5.72835	82
chr9	23665529	23665752	SRR8335339_peak_45265	43	.	5.23824	6.95302	4.35052	109
chr9	24168301	24168632	SRR8335339_peak_45267	208	.	12.0495	24.2093	20.8752	170
chr9	24489719	24489915	SRR8335339_peak_45269	20	.	3.49216	4.33257	2.00236	101
chr9	24515839	24516156	SRR8335339_peak_45270	87	.	7.77244	11.6006	8.72584	111
chr9	24766653	24767237	SRR8335339_peak_45272	63	.	6.4228	9.08008	6.37102	101
chr9	24767846	24768111	SRR8335339_peak_45273	209	.	11.8479	24.2985	20.9589	145
chr9	24768608	24768819	SRR8335339_peak_45274	33	.	4.18315	5.86499	3.36023	100
chr9	24769976	24770238	SRR8335339_peak_45275	78	.	6.83255	10.6158	7.80021	130
chr9	24772410	24772588	SRR8335339_peak_45276	33	.	4.08444	5.86499	3.36023	49
chr9	24774286	24774852	SRR8335339_peak_45277	96	.	7.60736	12.5229	9.6265	292
chr9	24775132	24775306	SRR8335339_peak_45278	48	.	5.18686	7.45014	4.84165	92
chr9	24777652	24778343	SRR8335339_peak_45279	395	.	15.0416	43.3808	39.5812	442
chr9	24787576	24787764	SRR8335339_peak_45280	43	.	5.42613	6.89525	4.31393	95
chr9	24818461	24818719	SRR8335339_peak_45281	96	.	7.9035	12.5229	9.6265	161
chr9	24854062	24854265	SRR8335339_peak_45282	53	.	5.92892	8.01365	5.33654	80
chr9	24874742	24875039	SRR8335339_peak_45283	208	.	11.25	24.2255	20.8905	146
chr9	24888439	24888858	SRR8335339_peak_45284	111	.	8.61041	14.1563	11.1652	219
chr9	24896736	24896974	SRR8335339_peak_45285	33	.	4.75576	5.82188	3.32085	102
chr9	24903782	24903996	SRR8335339_peak_45286	74	.	6.71894	10.1966	7.41535	114
chr9	24919822	24920076	SRR8335339_peak_45287	62	.	6.44256	8.92942	6.23625	123
chr9	24943785	24944179	SRR8335339_peak_45288	349	.	17.8955	38.6896	34.9952	268
chr9	24945063	24945372	SRR8335339_peak_45289	211	.	12.6711	24.4937	21.1522	156
chr9	24956389	24956946	SRR8335339_peak_45290	325	.	16.9901	36.2018	32.5494	228
chr9	24973888	24974977	SRR8335339_peak_45291	690	.	27.8929	73.5302	69.0868	267
chr9	25026396	25026675	SRR8335339_peak_45292	124	.	9.28078	15.4769	12.4283	127
chr9	25073276	25073426	SRR8335339_peak_45293	53	.	5.92892	8.01365	5.33654	52
chr9	25074584	25074924	SRR8335339_peak_45294	164	.	10.7891	19.59	16.4006	203
chr9	25075883	25076346	SRR8335339_peak_45295	264	.	15.1466	29.9213	26.4266	350
chr9	25076617	25076794	SRR8335339_peak_45296	96	.	7.91508	12.5494	9.64892	110
chr9	25090270	25090598	SRR8335339_peak_45297	249	.	14.6438	28.3907	24.9461	176
chr9	25148371	25148533	SRR8335339_peak_45298	44	.	5.16244	7.06539	4.46063	87
chr9	25151242	25151634	SRR8335339_peak_45299	158	.	10.2683	19.0344	15.876	141
chr9	25169705	25169909	SRR8335339_peak_45300	64	.	6.59929	9.1729	6.42194	116
chr9	25175043	25175340	SRR8335339_peak_45301	158	.	10.0439	19.031	15.8738	133
chr9	25176594	25176853	SRR8335339_peak_45302	102	.	6.94712	13.1909	10.2486	131
chr9	25177196	25177532	SRR8335339_peak_45303	156	.	10.4207	18.7993	15.6438	139
chr9	25208180	25208336	SRR8335339_peak_45304	34	.	4.9421	5.94877	3.42038	104
chr9	25215393	25215688	SRR8335339_peak_45305	291	.	14.6234	32.6988	29.1535	103
chr9	25218805	25219030	SRR8335339_peak_45306	49	.	4.97286	7.53305	4.92021	80
chr9	25243834	25244283	SRR8335339_peak_45307	446	.	21.0041	48.5388	44.6174	319
chr9	25313981	25314003	SRR8335339_peak_45308	53	.	5.92892	8.01365	5.33654	105
chr9	25335216	25335410	SRR8335339_peak_45309	43	.	5.23824	6.95302	4.35052	119
chr9	25414601	25415028	SRR8335339_peak_45310	53	.	5.83052	7.99793	5.33654	272
chr9	25464323	25464629	SRR8335339_peak_45311	357	.	18.1632	39.4294	35.7026	157
chr9	25481372	25481607	SRR8335339_peak_45312	43	.	5.42613	6.89525	4.31393	130
chr9	25513575	25513592	SRR8335339_peak_45313	43	.	5.25854	6.89525	4.31393	160
chr9	25515885	25516118	SRR8335339_peak_45314	43	.	5.42613	6.89525	4.31393	112
chr9	25517383	25517611	SRR8335339_peak_45315	71	.	6.49764	9.88778	7.12583	121
chr9	25525271	25525599	SRR8335339_peak_45316	25	.	4.05368	4.98931	2.5663	145
chr9	25526828	25527504	SRR8335339_peak_45317	463	.	16.7197	50.2828	46.3232	334
chr9	25527745	25527995	SRR8335339_peak_45318	96	.	8.07869	12.5494	9.64892	137
chr9	25544142	25544341	SRR8335339_peak_45319	43	.	5.25854	6.89525	4.31393	87
chr9	25559891	25560105	SRR8335339_peak_45320	43	.	5.23824	6.95302	4.35052	90
chr9	25560199	25560349	SRR8335339_peak_45321	23	.	4.15198	4.64904	2.30867	146
chr9	25653499	25653982	SRR8335339_peak_45322	680	.	27.5381	72.4437	68.0125	267
chr9	26454080	26454390	SRR8335339_peak_45323	111	.	8.9456	14.1563	11.1652	136
chr9	26479297	26479546	SRR8335339_peak_45324	74	.	6.57087	10.1966	7.41535	106
chr9	26548454	26548616	SRR8335339_peak_45325	41	.	5.13366	6.69879	4.15564	95
chr9	26962389	26962677	SRR8335339_peak_45326	99	.	7.94004	12.8636	9.92716	151
chr9	27134483	27134667	SRR8335339_peak_45327	107	.	8.19964	13.7287	10.7679	110
chr9	27140497	27140720	SRR8335339_peak_45328	87	.	7.43726	11.6006	8.72584	134
chr9	27145258	27145465	SRR8335339_peak_45329	41	.	5.29727	6.69879	4.15564	54
chr9	27154639	27154858	SRR8335339_peak_45330	62	.	6.27895	8.92942	6.23625	78
chr9	27155158	27155532	SRR8335339_peak_45331	366	.	17.8242	40.4363	36.6926	221
chr9	27176229	27176422	SRR8335339_peak_45332	33	.	4.92335	5.82188	3.32085	52
chr9	27189470	27189716	SRR8335339_peak_45333	137	.	9.78356	16.8237	13.7301	113
chr9	27191431	27191683	SRR8335339_peak_45334	34	.	4.79403	5.94877	3.42038	131
chr9	27288419	27288797	SRR8335339_peak_45335	307	.	15.6031	34.3355	30.7408	210
chr9	27289182	27289362	SRR8335339_peak_45336	43	.	5.09017	6.95302	4.35052	106
chr9	27289613	27289775	SRR8335339_peak_45337	43	.	5.09017	6.95302	4.35052	100
chr9	27299005	27299202	SRR8335339_peak_45338	24	.	4.08539	4.79866	2.40841	4
chr9	27367342	27367586	SRR8335339_peak_45339	169	.	10.5688	20.1225	16.9192	110
chr9	27375935	27376159	SRR8335339_peak_45340	64	.	6.76688	9.1729	6.42194	123
chr9	27666361	27666679	SRR8335339_peak_45341	264	.	14.8114	29.9213	26.4266	173
chr9	27677242	27677404	SRR8335339_peak_45342	53	.	6.09651	8.01365	5.33654	106
chr9	27935366	27935714	SRR8335339_peak_45343	111	.	8.778	14.1563	11.1652	178
chr9	28028223	28028505	SRR8335339_peak_45345	191	.	12.2975	22.4452	19.1696	133
chr9	28261399	28261580	SRR8335339_peak_45346	64	.	6.76688	9.1729	6.42194	93
chr9	28281145	28281405	SRR8335339_peak_45347	164	.	11.2919	19.59	16.4006	120
chr9	28440022	28440256	SRR8335339_peak_45348	75	.	7.26966	10.3695	7.55416	89
chr9	28548130	28548504	SRR8335339_peak_45350	147	.	9.4642	17.8802	14.7599	220
chr9	28563223	28563513	SRR8335339_peak_45351	107	.	8.19964	13.7287	10.7679	154
chr9	28569268	28569497	SRR8335339_peak_45352	25	.	4.34982	4.98931	2.5663	129
chr9	28586856	28587057	SRR8335339_peak_45353	75	.	7.10207	10.3695	7.55416	87
chr9	28606127	28606481	SRR8335339_peak_45354	75	.	7.10207	10.3695	7.55416	258
chr9	28613397	28613690	SRR8335339_peak_45355	64	.	6.2641	9.1729	6.42194	186
chr9	28644524	28644753	SRR8335339_peak_45356	43	.	4.02578	6.9063	4.32436	93
chr9	28738481	28738637	SRR8335339_peak_45357	24	.	4.25298	4.79866	2.40841	57
chr9	28744636	28745143	SRR8335339_peak_45358	844	.	25.4065	89.2543	84.4822	205
chr9	28783801	28784165	SRR8335339_peak_45359	84	.	7.01508	11.3449	8.49972	235
chr9	28813456	28813720	SRR8335339_peak_45360	124	.	9.28078	15.4769	12.4283	127
chr9	28880799	28881007	SRR8335339_peak_45361	53	.	6.09651	8.01365	5.33654	106
chr9	29025564	29026015	SRR8335339_peak_45362	890	.	33.545	93.9657	89.0854	240
chr9	29036178	29036456	SRR8335339_peak_45363	150	.	10.6215	18.1951	15.054	133
chr9	29092496	29092822	SRR8335339_peak_45364	169	.	10.7168	20.1225	16.9192	189
chr9	29146003	29146175	SRR8335339_peak_45365	78	.	6.85213	10.6343	7.81634	55
chr9	29193744	29194048	SRR8335339_peak_45366	124	.	9.28078	15.4769	12.4283	143
chr9	29202466	29202812	SRR8335339_peak_45367	348	.	16.8437	38.5814	34.8899	194
chr9	29247552	29247767	SRR8335339_peak_45368	53	.	5.97859	7.99793	5.33654	107
chr9	29256824	29257008	SRR8335339_peak_45369	24	.	4.08539	4.79866	2.40841	155
chr9	29264974	29265517	SRR8335339_peak_45370	220	.	13.303	25.381	22.0191	373
chr9	29288189	29288780	SRR8335339_peak_45371	524	.	22.5624	56.5026	52.4053	266
chr9	29315916	29316245	SRR8335339_peak_45372	74	.	6.86701	10.1966	7.41535	218
chr9	29392223	29392714	SRR8335339_peak_45373	412	.	19.0087	45.1415	41.2923	280
chr9	29411308	29411534	SRR8335339_peak_45374	34	.	4.79403	5.94877	3.42038	116
chr9	29412235	29412555	SRR8335339_peak_45375	43	.	5.42613	6.89525	4.31393	64
chr9	29434093	29434286	SRR8335339_peak_45376	64	.	6.43169	9.1729	6.42194	81
chr9	29443687	29443863	SRR8335339_peak_45377	53	.	5.76132	8.01365	5.33654	74
chr9	29451393	29451570	SRR8335339_peak_45378	34	.	4.9421	5.94877	3.42038	53
chr9	29459111	29459347	SRR8335339_peak_45379	43	.	5.23824	6.95302	4.35052	109
chr9	29459486	29459735	SRR8335339_peak_45380	164	.	11.2919	19.59	16.4006	117
chr9	29558049	29558284	SRR8335339_peak_45381	75	.	7.26966	10.3695	7.55416	113
chr9	29606833	29607253	SRR8335339_peak_45382	279	.	15.4817	31.4683	27.9318	200
chr9	29658174	29658426	SRR8335339_peak_45383	99	.	8.10763	12.8636	9.92716	140
chr9	29673541	29673704	SRR8335339_peak_45384	44	.	5.46279	7.06539	4.46063	72
chr9	29673943	29674284	SRR8335339_peak_45385	169	.	10.8649	20.1225	16.9192	150
chr9	29686819	29687015	SRR8335339_peak_45386	107	.	8.05157	13.7287	10.7679	83
chr9	29728065	29728339	SRR8335339_peak_45387	191	.	11.9623	22.4452	19.1696	154
chr9	29776639	29776880	SRR8335339_peak_45388	124	.	9.11319	15.4769	12.4283	132
chr9	29960301	29960512	SRR8335339_peak_45389	43	.	5.09017	6.95302	4.35052	123
chr9	29964657	29964807	SRR8335339_peak_45390	35	.	4.8621	6.04893	3.51806	102
chr9	30014964	30015228	SRR8335339_peak_45391	75	.	6.93447	10.3695	7.55416	126
chr9	30026937	30027421	SRR8335339_peak_45392	626	.	27.7161	66.9496	62.6274	333
chr9	30040384	30040593	SRR8335339_peak_45393	94	.	7.03324	12.3639	9.48106	142
chr9	30059640	30059802	SRR8335339_peak_45394	32	.	4.64282	5.64887	3.20417	61
chr9	30102012	30102310	SRR8335339_peak_45395	205	.	12.9678	23.9035	20.5832	151
chr9	30112488	30112628	SRR8335339_peak_45396	43	.	5.59373	6.89525	4.31393	74
chr9	30140249	30140493	SRR8335339_peak_45397	124	.	9.44838	15.4769	12.4283	114
chr9	30153347	30153615	SRR8335339_peak_45398	30	.	3.72964	5.46828	3.03344	174
chr9	30164756	30164932	SRR8335339_peak_45399	34	.	4.64596	5.94877	3.42038	155
chr9	30314788	30315086	SRR8335339_peak_45400	150	.	10.2863	18.1951	15.054	128
chr9	30355780	30356011	SRR8335339_peak_45401	119	.	8.64385	14.9606	11.9524	108
chr9	30370042	30370319	SRR8335339_peak_45402	49	.	4.67672	7.53305	4.92021	140
chr9	30370767	30371176	SRR8335339_peak_45403	26	.	3.88701	5.08049	2.64754	161
chr9	30460469	30461037	SRR8335339_peak_45404	405	.	19.8392	44.3699	40.5371	383
chr9	30477310	30477563	SRR8335339_peak_45405	205	.	12.6327	23.9035	20.5832	136
chr9	30571245	30571486	SRR8335339_peak_45406	43	.	5.23824	6.95302	4.35052	136
chr9	30573388	30573719	SRR8335339_peak_45407	150	.	10.6215	18.1951	15.054	250
chr9	30632533	30633020	SRR8335339_peak_45408	143	.	9.82841	17.4972	14.3837	350
chr9	30699930	30700251	SRR8335339_peak_45409	309	.	16.4873	34.6091	30.9986	156
chr9	30734761	30735070	SRR8335339_peak_45410	119	.	8.79192	14.9606	11.9524	99
chr9	30740068	30740337	SRR8335339_peak_45411	87	.	7.77244	11.6006	8.72584	159
chr9	30769104	30769343	SRR8335339_peak_45412	53	.	6.09651	8.01365	5.33654	159
chr9	30771900	30772332	SRR8335339_peak_45413	211	.	12.5209	24.4937	21.1522	301
chr9	30775815	30776183	SRR8335339_peak_45414	63	.	6.12666	9.08008	6.37102	263
chr9	30781355	30781608	SRR8335339_peak_45415	111	.	8.778	14.1563	11.1652	121
chr9	30802250	30802431	SRR8335339_peak_45416	99	.	8.27522	12.8636	9.92716	71
chr9	30808764	30809330	SRR8335339_peak_45418	715	.	30.23	76.0632	71.5624	267
chr9	30810799	30811317	SRR8335339_peak_45419	309	.	16.6549	34.6091	30.9986	266
chr9	30848237	30848531	SRR8335339_peak_45420	25	.	4.49789	4.98931	2.5663	180
chr9	30856020	30856189	SRR8335339_peak_45421	43	.	5.59373	6.89525	4.31393	45
chr9	30896806	30897003	SRR8335339_peak_45422	43	.	5.59373	6.89525	4.31393	99
chr9	30907970	30908161	SRR8335339_peak_45423	53	.	5.76132	8.01365	5.33654	86
chr9	30942955	30943218	SRR8335339_peak_45424	99	.	8.27522	12.8636	9.92716	118
chr9	30976789	30976943	SRR8335339_peak_45425	33	.	4.92335	5.82188	3.32085	124
chr9	30980521	30980898	SRR8335339_peak_45426	131	.	9.3842	16.2172	13.1546	176
chr9	30985862	30986235	SRR8335339_peak_45427	522	.	24.1966	56.3112	52.2239	171
chr9	31000087	31000303	SRR8335339_peak_45428	74	.	5.95999	10.2513	7.46714	124
chr9	31009442	31009758	SRR8335339_peak_45429	299	.	14.0211	33.5172	29.9396	126
chr9	31011589	31011925	SRR8335339_peak_45430	150	.	10.6215	18.1951	15.054	153
chr9	31018911	31019089	SRR8335339_peak_45431	53	.	6.09651	8.01365	5.33654	141
chr9	31032052	31032218	SRR8335339_peak_45432	30	.	4.68075	5.465	3.03081	33
chr9	31043623	31043778	SRR8335339_peak_45433	24	.	4.25298	4.79866	2.40841	111
chr9	31118491	31118694	SRR8335339_peak_45434	51	.	5.6245	7.7937	5.17556	99
chr9	31142947	31143143	SRR8335339_peak_45435	64	.	6.43169	9.1729	6.42194	86
chr9	31176397	31176666	SRR8335339_peak_45436	125	.	9.21971	15.6417	12.5921	146
chr9	31181809	31182353	SRR8335339_peak_45437	51	.	5.73676	7.71405	5.10021	115
chr9	31183165	31183399	SRR8335339_peak_45438	99	.	8.27522	12.8636	9.92716	120
chr9	31203862	31204177	SRR8335339_peak_45439	124	.	9.11319	15.4769	12.4283	129
chr9	31204826	31205012	SRR8335339_peak_45440	43	.	5.22723	6.84578	4.3019	147
chr9	31211802	31212121	SRR8335339_peak_45441	111	.	8.61041	14.1563	11.1652	150
chr9	31240818	31241168	SRR8335339_peak_45442	325	.	17.3253	36.2018	32.5494	188
chr9	31262326	31262502	SRR8335339_peak_45443	33	.	4.58817	5.82188	3.32085	91
chr9	31265984	31266288	SRR8335339_peak_45444	220	.	13.1354	25.381	22.0191	147
chr9	31321363	31321875	SRR8335339_peak_45445	87	.	7.77244	11.6006	8.72584	356
chr9	31386099	31386262	SRR8335339_peak_45446	43	.	5.25854	6.89525	4.31393	67
chr9	31543380	31543692	SRR8335339_peak_45448	294	.	16.3197	33.0311	29.4556	158
chr9	31556779	31557164	SRR8335339_peak_45449	751	.	31.5707	79.7666	75.1942	183
chr9	31710117	31710313	SRR8335339_peak_45451	34	.	4.64596	5.94877	3.42038	86
chr9	31714256	31714532	SRR8335339_peak_45452	133	.	6.76508	16.4086	13.3428	153
chr9	31727538	31727726	SRR8335339_peak_45453	43	.	5.25854	6.89525	4.31393	87
chr9	31888336	31888577	SRR8335339_peak_45454	75	.	7.10207	10.3695	7.55416	116
chr9	31925917	31926195	SRR8335339_peak_45455	191	.	12.2975	22.4452	19.1696	141
chr9	31971983	31972589	SRR8335339_peak_45456	367	.	16.0692	40.5401	36.7962	403
chr9	31980044	31980295	SRR8335339_peak_45457	86	.	7.26486	11.5063	8.65862	157
chr9	31980502	31980857	SRR8335339_peak_45458	274	.	13.8495	30.9692	27.4655	195
chr9	31989065	31989274	SRR8335339_peak_45459	33	.	4.58817	5.82188	3.32085	127
chr9	31996946	31997257	SRR8335339_peak_45460	264	.	14.2705	29.9032	26.4241	802
chr9	31997583	31998065	SRR8335339_peak_45460	264	.	14.2705	29.9032	26.4241	802
chr9	32012043	32012199	SRR8335339_peak_45461	43	.	5.25854	6.89525	4.31393	78
chr9	32029059	32029192	SRR8335339_peak_45462	33	.	4.75576	5.82188	3.32085	106
chr9	32088054	32088216	SRR8335339_peak_45463	43	.	5.23824	6.95302	4.35052	26
chr9	32093501	32093755	SRR8335339_peak_45464	122	.	8.79494	15.2892	12.2707	102
chr9	32146256	32146518	SRR8335339_peak_45465	41	.	5.13366	6.69879	4.15564	116
chr9	32161301	32161592	SRR8335339_peak_45466	164	.	11.1243	19.59	16.4006	161
chr9	32176492	32176954	SRR8335339_peak_45467	953	.	33.9127	100.341	95.3152	242
chr9	32217376	32217582	SRR8335339_peak_45468	95	.	7.6827	12.4355	9.55245	83
chr9	32224994	32225196	SRR8335339_peak_45469	65	.	5.56514	9.31879	6.5606	130
chr9	32226966	32227469	SRR8335339_peak_45470	907	.	26.9859	95.6301	90.7057	275
chr9	32257964	32258353	SRR8335339_peak_45471	256	.	11.5866	29.0782	25.6142	292
chr9	32311776	32311983	SRR8335339_peak_45472	64	.	6.59929	9.1729	6.42194	146
chr9	32313951	32314180	SRR8335339_peak_45473	57	.	6.01949	8.47811	5.79184	135
chr9	32323786	32324533	SRR8335339_peak_45474	389	.	19.504	42.7103	38.915	179
chr9	32345633	32345854	SRR8335339_peak_45475	84	.	7.45929	11.3449	8.49972	100
chr9	32400628	32400918	SRR8335339_peak_45476	191	.	11.9623	22.4452	19.1696	162
chr9	32444648	32444955	SRR8335339_peak_45477	20	.	3.49216	4.33257	2.00236	131
chr9	32453307	32453533	SRR8335339_peak_45478	74	.	6.57087	10.1966	7.41535	130
chr9	32478223	32478569	SRR8335339_peak_45479	186	.	9.51367	21.8929	18.6383	183
chr9	32534378	32534605	SRR8335339_peak_45480	63	.	6.27473	9.08008	6.37102	127
chr9	32550705	32550950	SRR8335339_peak_45481	121	.	9.06037	15.1155	12.1034	113
chr9	32648646	32648843	SRR8335339_peak_45482	53	.	5.68245	7.99793	5.33654	135
chr9	32676235	32676684	SRR8335339_peak_45483	87	.	7.60485	11.6006	8.72584	318
chr9	32695609	32696052	SRR8335339_peak_45484	279	.	15.3141	31.4683	27.9318	182
chr9	32697794	32698057	SRR8335339_peak_45485	87	.	7.43726	11.6006	8.72584	119
chr9	32700399	32700970	SRR8335339_peak_45486	156	.	10.4207	18.7993	15.6438	477
chr9	32705963	32706223	SRR8335339_peak_45487	96	.	7.9035	12.5229	9.6265	142
chr9	32714607	32714750	SRR8335339_peak_45488	43	.	5.59373	6.89525	4.31393	106
chr9	32716093	32716321	SRR8335339_peak_45489	111	.	8.37862	14.087	11.1192	119
chr9	32749808	32749970	SRR8335339_peak_45490	53	.	5.76132	8.01365	5.33654	115
chr9	32835644	32835962	SRR8335339_peak_45491	164	.	10.7891	19.59	16.4006	151
chr9	32863368	32863576	SRR8335339_peak_45492	64	.	6.76688	9.1729	6.42194	104
chr9	32934248	32934455	SRR8335339_peak_45493	57	.	4.61806	8.44714	5.76279	130
chr9	32940561	32940844	SRR8335339_peak_45494	150	.	10.4539	18.1951	15.054	218
chr9	32974510	32974681	SRR8335339_peak_45495	26	.	3.88701	5.08049	2.64754	96
chr9	33080606	33080805	SRR8335339_peak_45496	53	.	5.83052	7.99793	5.33654	72
chr9	33101160	33101411	SRR8335339_peak_45497	182	.	11.4572	21.4658	18.218	131
chr9	33681837	33682086	SRR8335339_peak_45499	107	.	8.49578	13.7287	10.7679	126
chr9	33852300	33852462	SRR8335339_peak_45500	62	.	6.44256	8.92942	6.23625	74
chr9	34203762	34203951	SRR8335339_peak_45501	64	.	6.2641	9.1729	6.42194	114
chr9	34204523	34204808	SRR8335339_peak_45502	84	.	7.45929	11.3449	8.49972	161
chr9	34239183	34239360	SRR8335339_peak_45503	84	.	7.58785	11.31	8.48363	75
chr9	34279794	34280308	SRR8335339_peak_45504	692	.	22.2477	73.7233	69.2784	305
chr9	34375223	34375403	SRR8335339_peak_45505	119	.	8.79192	14.9606	11.9524	92
chr9	34721463	34721798	SRR8335339_peak_45506	205	.	12.6327	23.9035	20.5832	161
chr9	34752811	34753103	SRR8335339_peak_45507	133	.	9.71483	16.4387	13.3687	136
chr9	34837708	34837959	SRR8335339_peak_45508	133	.	9.51744	16.4277	13.3605	111
chr9	34953287	34953609	SRR8335339_peak_45509	278	.	14.5666	31.3661	27.8503	156
chr9	35019467	35019797	SRR8335339_peak_45510	545	.	23.6336	58.721	54.5799	168
chr9	35030850	35031022	SRR8335339_peak_45511	74	.	6.57087	10.1966	7.41535	97
chr9	35039202	35039296	SRR8335339_peak_45512	234	.	13.6382	26.877	23.4689	379
chr9	35039420	35039716	SRR8335339_peak_45512	234	.	13.6382	26.877	23.4689	379
chr9	35043358	35043773	SRR8335339_peak_45513	164	.	11.2919	19.59	16.4006	165
chr9	35050289	35050512	SRR8335339_peak_45514	64	.	6.76688	9.1729	6.42194	127
chr9	35175502	35175814	SRR8335339_peak_45515	67	.	6.43581	9.54034	6.78003	165
chr9	35175985	35176178	SRR8335339_peak_45516	53	.	5.68245	7.99793	5.33654	100
chr9	35199893	35200127	SRR8335339_peak_45517	137	.	9.95116	16.8237	13.7301	133
chr9	35335735	35336294	SRR8335339_peak_45519	454	.	21.6827	49.4205	45.4751	247
chr9	35342568	35342786	SRR8335339_peak_45520	28	.	3.39831	5.31046	2.87683	76
chr9	35372361	35372573	SRR8335339_peak_45521	73	.	6.9334	10.1025	7.33632	99
chr9	35421001	35421480	SRR8335339_peak_45522	608	.	26.7105	65.153	60.8702	169
chr9	35424559	35424968	SRR8335339_peak_45523	109	.	8.48183	13.9436	10.9776	137
chr9	35454593	35454934	SRR8335339_peak_45524	397	.	18.5645	43.5615	39.7495	155
chr9	35507857	35508129	SRR8335339_peak_45525	173	.	11.351	20.5511	17.3408	147
chr9	35508370	35508729	SRR8335339_peak_45526	195	.	11.9014	22.8283	19.5417	182
chr9	35558896	35559248	SRR8335339_peak_45527	133	.	6.91315	16.4086	13.3428	231
chr9	35564926	35565093	SRR8335339_peak_45528	41	.	4.38058	6.6833	4.14451	118
chr9	35570026	35570673	SRR8335339_peak_45529	182	.	11.013	21.4658	18.218	507
chr9	36698458	36698704	SRR8335339_peak_45530	164	.	10.9567	19.59	16.4006	141
chr9	36705835	36706136	SRR8335339_peak_45531	96	.	8.24231	12.5494	9.64892	158
chr9	36726531	36726693	SRR8335339_peak_45532	33	.	4.92335	5.82188	3.32085	86
chr9	36726931	36727244	SRR8335339_peak_45533	111	.	8.9456	14.1563	11.1652	159
chr9	36793484	36793670	SRR8335339_peak_45534	53	.	5.68245	7.99793	5.33654	91
chr9	36797267	36797546	SRR8335339_peak_45535	119	.	8.64385	14.9606	11.9524	158
chr9	36961262	36961429	SRR8335339_peak_45536	49	.	4.87415	7.53305	4.92021	61
chr9	37008177	37008379	SRR8335339_peak_45537	64	.	6.43169	9.1729	6.42194	106
chr9	37085465	37085603	SRR8335339_peak_45538	14	.	3.29473	3.62443	1.42618	96
chr9	37106962	37107181	SRR8335339_peak_45539	99	.	8.10763	12.8636	9.92716	111
chr9	37125259	37125458	SRR8335339_peak_45540	107	.	8.19964	13.7287	10.7679	119
chr9	37140934	37141186	SRR8335339_peak_45541	124	.	9.11319	15.4769	12.4283	110
chr9	37144343	37144559	SRR8335339_peak_45542	74	.	6.86701	10.1966	7.41535	137
chr9	37168281	37168463	SRR8335339_peak_45543	64	.	6.2641	9.1729	6.42194	108
chr9	37300303	37300718	SRR8335339_peak_45545	75	.	7.26966	10.3695	7.55416	236
chr9	37359661	37359973	SRR8335339_peak_45548	389	.	19.504	42.7103	38.915	165
chr9	37396164	37396397	SRR8335339_peak_45550	74	.	6.86701	10.1966	7.41535	127
chr9	37409984	37410134	SRR8335339_peak_45552	25	.	4.49789	4.98931	2.5663	37
chr9	37489312	37489474	SRR8335339_peak_45554	62	.	6.11533	8.92942	6.23625	227
chr9	37544381	37544668	SRR8335339_peak_45555	75	.	7.10207	10.3695	7.55416	150
chr9	37544884	37545074	SRR8335339_peak_45556	64	.	6.43169	9.1729	6.42194	108
chr9	37636822	37637047	SRR8335339_peak_45557	25	.	4.20175	4.98931	2.5663	117
chr9	37664586	37664934	SRR8335339_peak_45558	573	.	24.3393	61.5192	57.3249	157
chr9	37998916	37999108	SRR8335339_peak_45559	43	.	5.09017	6.95302	4.35052	115
chr9	38202256	38202692	SRR8335339_peak_45560	357	.	18.666	39.4294	35.7026	179
chr9	38718816	38719013	SRR8335339_peak_45561	25	.	4.49789	4.98931	2.5663	116
chr9	39518765	39518963	SRR8335339_peak_45562	96	.	7.9035	12.5229	9.6265	68
chr9	39575434	39575656	SRR8335339_peak_45563	53	.	5.97859	7.99793	5.33654	89
chr9	39577118	39577384	SRR8335339_peak_45564	53	.	5.68245	7.99793	5.33654	84
chr9	40139637	40139886	SRR8335339_peak_45566	131	.	9.08806	16.2172	13.1546	128
chr9	40192052	40192289	SRR8335339_peak_45567	146	.	10.3693	17.7865	14.667	98
chr9	40218214	40218386	SRR8335339_peak_45568	20	.	3.39345	4.33257	2.00236	116
chr9	40245626	40245853	SRR8335339_peak_45569	52	.	5.46579	7.84668	5.22768	179
chr9	40269461	40269927	SRR8335339_peak_45570	591	.	26.0401	63.3656	59.1155	251
chr9	40350769	40350934	SRR8335339_peak_45571	33	.	4.92335	5.82188	3.32085	81
chr9	40397244	40397430	SRR8335339_peak_45572	84	.	7.01508	11.3449	8.49972	94
chr9	40422432	40422744	SRR8335339_peak_45573	177	.	11.6271	21.007	17.7743	159
chr9	40456313	40456471	SRR8335339_peak_45574	41	.	5.13366	6.69879	4.15564	54
chr9	40460727	40461007	SRR8335339_peak_45575	191	.	12.1299	22.4452	19.1696	122
chr9	40469312	40469621	SRR8335339_peak_45576	87	.	7.60485	11.6006	8.72584	158
chr9	40478188	40478466	SRR8335339_peak_45577	64	.	6.76688	9.1729	6.42194	157
chr9	40575163	40575421	SRR8335339_peak_45578	43	.	5.42613	6.89525	4.31393	146
chr9	40636066	40636309	SRR8335339_peak_45579	93	.	6.35484	12.1886	9.30641	109
chr9	40671711	40671913	SRR8335339_peak_45580	111	.	8.61041	14.1563	11.1652	112
chr9	40711774	40712022	SRR8335339_peak_45581	49	.	4.87415	7.53305	4.92021	100
chr9	40730935	40731233	SRR8335339_peak_45582	96	.	7.60736	12.5229	9.6265	141
chr9	40731405	40731757	SRR8335339_peak_45583	263	.	13.652	29.8385	26.369	192
chr9	40764659	40764934	SRR8335339_peak_45584	169	.	10.8649	20.1225	16.9192	156
chr9	40795642	40795951	SRR8335339_peak_45585	195	.	11.7533	22.8283	19.5417	153
chr9	40800084	40800353	SRR8335339_peak_45586	53	.	5.83052	7.99793	5.33654	157
chr9	40808306	40808476	SRR8335339_peak_45587	53	.	5.83052	7.99793	5.33654	68
chr9	40916271	40916489	SRR8335339_peak_45588	84	.	7.01508	11.3449	8.49972	108
chr9	41028518	41028733	SRR8335339_peak_45589	84	.	7.45929	11.3449	8.49972	96
chr9	41031622	41032478	SRR8335339_peak_45590	307	.	15.8993	34.3355	30.7408	692
chr9	41041448	41041663	SRR8335339_peak_45591	26	.	4.30496	5.04971	2.62553	166
chr9	41084191	41084473	SRR8335339_peak_45592	205	.	12.4651	23.9035	20.5832	130
chr9	41091234	41091574	SRR8335339_peak_45593	491	.	21.9701	53.2055	49.1751	214
chr9	41108412	41108872	SRR8335339_peak_45594	195	.	11.6052	22.8283	19.5417	160
chr9	41117714	41117926	SRR8335339_peak_45595	25	.	4.49789	4.98931	2.5663	144
chr9	41153238	41153456	SRR8335339_peak_45596	96	.	7.75543	12.5229	9.6265	121
chr9	41157470	41157967	SRR8335339_peak_45597	234	.	14.141	26.877	23.4689	322
chr9	41169896	41170707	SRR8335339_peak_45598	341	.	17.828	37.8087	34.1219	210
chr9	41212655	41212840	SRR8335339_peak_45599	63	.	6.12666	9.08008	6.37102	97
chr9	41228809	41228986	SRR8335339_peak_45600	64	.	6.2641	9.1729	6.42194	105
chr9	41326976	41327228	SRR8335339_peak_45601	75	.	7.26966	10.3695	7.55416	169
chr9	41335018	41335241	SRR8335339_peak_45602	64	.	6.59929	9.1729	6.42194	99
chr9	41407295	41407474	SRR8335339_peak_45603	43	.	5.23824	6.95302	4.35052	61
chr9	41451486	41452068	SRR8335339_peak_45604	322	.	16.1954	35.8411	32.2098	433
chr9	41531622	41531861	SRR8335339_peak_45605	124	.	9.44838	15.4769	12.4283	117
chr9	41579599	41579983	SRR8335339_peak_45606	26	.	3.7883	5.08049	2.64754	179
chr9	41595799	41596166	SRR8335339_peak_45607	305	.	12.7712	34.1251	30.5415	147
chr9	41612515	41612780	SRR8335339_peak_45608	220	.	13.303	25.381	22.0191	129
chr9	41641506	41641771	SRR8335339_peak_45609	156	.	10.4207	18.7993	15.6438	156
chr9	41735887	41736686	SRR8335339_peak_45610	788	.	32.5763	83.5013	78.8463	252
chr9	41737074	41737240	SRR8335339_peak_45611	34	.	4.79403	5.94877	3.42038	97
chr9	41755839	41756035	SRR8335339_peak_45612	43	.	5.42613	6.89525	4.31393	83
chr9	41766417	41766989	SRR8335339_peak_45613	177	.	11.4595	21.007	17.7743	274
chr9	41805533	41805899	SRR8335339_peak_45614	205	.	12.8002	23.9035	20.5832	232
chr9	41806202	41806390	SRR8335339_peak_45615	75	.	7.26966	10.3695	7.55416	100
chr9	41824045	41824195	SRR8335339_peak_45616	73	.	6.76979	10.1025	7.33632	71
chr9	41860709	41861047	SRR8335339_peak_45617	264	.	14.979	29.9213	26.4266	192
chr9	41876674	41877077	SRR8335339_peak_45618	99	.	8.44282	12.8636	9.92716	93
chr9	41891666	41891858	SRR8335339_peak_45620	64	.	6.59929	9.1729	6.42194	95
chr9	41950603	41950795	SRR8335339_peak_45621	26	.	4.26141	5.0773	2.64754	83
chr9	41976079	41976292	SRR8335339_peak_45622	74	.	6.86701	10.1966	7.41535	105
chr9	41981243	41981736	SRR8335339_peak_45623	397	.	18.8607	43.5615	39.7495	172
chr9	42087933	42088308	SRR8335339_peak_45624	279	.	15.3141	31.4683	27.9318	161
chr9	42099636	42099855	SRR8335339_peak_45625	75	.	6.93447	10.3695	7.55416	73
chr9	42123900	42124272	SRR8335339_peak_45626	382	.	18.2684	41.9929	38.2158	227
chr9	42183569	42183854	SRR8335339_peak_45627	292	.	15.0109	32.8437	29.2858	138
chr9	42270541	42270737	SRR8335339_peak_45628	43	.	5.59373	6.89525	4.31393	86
chr9	42316004	42316282	SRR8335339_peak_45629	191	.	12.1299	22.4452	19.1696	153
chr9	42326841	42327012	SRR8335339_peak_45630	43	.	5.07885	6.87618	4.31393	68
chr9	42652797	42652968	SRR8335339_peak_45631	43	.	5.42613	6.89525	4.31393	112
chr9	42733474	42733663	SRR8335339_peak_45632	96	.	7.9035	12.5229	9.6265	92
chr9	42788487	42788745	SRR8335339_peak_45633	131	.	9.23613	16.2172	13.1546	118
chr9	42897868	42898277	SRR8335339_peak_45634	24	.	4.25298	4.79866	2.40841	23
chr9	42993635	42993927	SRR8335339_peak_45635	205	.	12.6327	23.9035	20.5832	154
chr9	43021735	43021939	SRR8335339_peak_45636	53	.	5.53438	7.99793	5.33654	100
chr9	43064364	43064535	SRR8335339_peak_45637	34	.	4.9421	5.94877	3.42038	99
chr9	43084748	43084898	SRR8335339_peak_45638	25	.	4.34982	4.98931	2.5663	85
chr9	43085011	43085276	SRR8335339_peak_45639	177	.	11.6271	21.007	17.7743	140
chr9	43085943	43086223	SRR8335339_peak_45640	249	.	14.3086	28.3907	24.9461	136
chr9	43091424	43091590	SRR8335339_peak_45641	24	.	4.42057	4.79866	2.40841	141
chr9	43115517	43115762	SRR8335339_peak_45642	64	.	6.76688	9.1729	6.42194	108
chr9	43179664	43179826	SRR8335339_peak_45643	64	.	6.43169	9.1729	6.42194	51
chr9	43221650	43222013	SRR8335339_peak_45644	532	.	18.3979	57.3998	53.2946	191
chr9	43234572	43234905	SRR8335339_peak_45645	107	.	8.05157	13.7287	10.7679	125
chr9	43253229	43253496	SRR8335339_peak_45646	169	.	10.7168	20.1225	16.9192	135
chr9	43261656	43262000	SRR8335339_peak_45647	111	.	8.9456	14.1563	11.1652	143
chr9	43262076	43262126	SRR8335339_peak_45647	111	.	8.9456	14.1563	11.1652	143
chr9	43423123	43423443	SRR8335339_peak_45648	292	.	15.307	32.8437	29.2858	176
chr9	43492350	43492547	SRR8335339_peak_45649	30	.	3.65561	5.46828	3.03344	73
chr9	43698468	43698632	SRR8335339_peak_45650	33	.	5.09095	5.82188	3.32085	94
chr9	43745768	43746022	SRR8335339_peak_45651	74	.	6.86701	10.1966	7.41535	129
chr9	43765880	43766210	SRR8335339_peak_45652	294	.	16.3197	33.0311	29.4556	143
chr9	43787005	43787214	SRR8335339_peak_45653	75	.	6.93447	10.3695	7.55416	106
chr9	43914901	43915158	SRR8335339_peak_45654	111	.	8.9456	14.1563	11.1652	154
chr9	43941749	43941967	SRR8335339_peak_45655	99	.	7.94004	12.8636	9.92716	99
chr9	43944956	43945575	SRR8335339_peak_45656	412	.	19.453	45.1415	41.2923	204
chr9	44066653	44067061	SRR8335339_peak_45657	133	.	6.98718	16.4086	13.3428	128
chr9	44067972	44068213	SRR8335339_peak_45658	53	.	5.92892	8.01365	5.33654	96
chr9	44069139	44069519	SRR8335339_peak_45659	697	.	29.7272	74.2236	69.7592	219
chr9	44070527	44070753	SRR8335339_peak_45660	96	.	8.24231	12.5494	9.64892	134
chr9	44083925	44084175	SRR8335339_peak_45661	131	.	9.3842	16.2172	13.1546	186
chr9	44084750	44084990	SRR8335339_peak_45662	64	.	6.2641	9.1729	6.42194	83
chr9	44087880	44088516	SRR8335339_peak_45663	164	.	10.9567	19.59	16.4006	574
chr9	44093152	44093330	SRR8335339_peak_45664	24	.	4.42057	4.79866	2.40841	120
chr9	44096536	44096630	SRR8335339_peak_45665	43	.	5.09017	6.95302	4.35052	108
chr9	44126079	44126306	SRR8335339_peak_45666	53	.	6.09651	8.01365	5.33654	109
chr9	44129596	44129980	SRR8335339_peak_45667	64	.	4.76613	9.25272	6.49873	224
chr9	44130180	44130813	SRR8335339_peak_45668	119	.	8.93999	14.9606	11.9524	486
chr9	44135967	44136345	SRR8335339_peak_45669	591	.	26.5429	63.3656	59.1155	219
chr9	44147368	44147695	SRR8335339_peak_45670	438	.	21.3475	47.7253	43.8218	160
chr9	44159952	44160268	SRR8335339_peak_45671	336	.	16.9358	37.36	33.6895	158
chr9	44175616	44175862	SRR8335339_peak_45672	33	.	4.58817	5.82188	3.32085	122
chr9	44177393	44177675	SRR8335339_peak_45673	34	.	4.9421	5.94877	3.42038	128
chr9	44181559	44181748	SRR8335339_peak_45674	52	.	5.59477	7.84668	5.22768	121
chr9	44194108	44194364	SRR8335339_peak_45675	143	.	9.97648	17.4972	14.3837	144
chr9	44268072	44268250	SRR8335339_peak_45677	32	.	4.80643	5.64887	3.20417	113
chr9	44417704	44418013	SRR8335339_peak_45683	177	.	11.4595	21.007	17.7743	156
chr9	44418112	44418299	SRR8335339_peak_45684	43	.	5.23824	6.95302	4.35052	113
chr9	44478529	44478824	SRR8335339_peak_45685	63	.	6.12666	9.08008	6.37102	121
chr9	44479095	44479312	SRR8335339_peak_45686	33	.	5.09095	5.82188	3.32085	72
chr9	44479438	44479913	SRR8335339_peak_45687	43	.	5.23824	6.95302	4.35052	262
chr9	44482617	44482909	SRR8335339_peak_45688	182	.	11.013	21.4658	18.218	139
chr9	44484090	44484282	SRR8335339_peak_45689	33	.	4.92335	5.82188	3.32085	55
chr9	44486237	44486641	SRR8335339_peak_45690	309	.	16.6549	34.6091	30.9986	246
chr9	44487857	44488289	SRR8335339_peak_45691	264	.	14.4186	29.9032	26.4241	240
chr9	44489602	44489833	SRR8335339_peak_45692	64	.	6.43169	9.1729	6.42194	103
chr9	44498678	44499113	SRR8335339_peak_45693	322	.	16.4916	35.8411	32.2098	198
chr9	44499860	44500204	SRR8335339_peak_45694	99	.	8.10763	12.8636	9.92716	149
chr9	44598837	44599149	SRR8335339_peak_45695	53	.	5.92892	8.01365	5.33654	215
chr9	44599286	44599412	SRR8335339_peak_45696	20	.	3.39345	4.33257	2.00236	94
chr9	44605003	44605288	SRR8335339_peak_45697	75	.	7.26966	10.3695	7.55416	135
chr9	44652139	44652311	SRR8335339_peak_45698	43	.	5.42613	6.89525	4.31393	87
chr9	44655226	44655423	SRR8335339_peak_45699	87	.	7.60485	11.6006	8.72584	83
chr9	44726419	44727065	SRR8335339_peak_45700	956	.	37.6041	100.667	95.6018	190
chr9	44734167	44734395	SRR8335339_peak_45701	75	.	7.10207	10.3695	7.55416	104
chr9	44734770	44734973	SRR8335339_peak_45702	43	.	5.23824	6.95302	4.35052	108
chr9	44773212	44773424	SRR8335339_peak_45703	75	.	6.81434	10.3457	7.55416	108
chr9	44832420	44832712	SRR8335339_peak_45704	220	.	13.303	25.381	22.0191	157
chr9	44843980	44844192	SRR8335339_peak_45705	64	.	6.2641	9.1729	6.42194	108
chr9	44866043	44866237	SRR8335339_peak_45706	62	.	6.27895	8.92942	6.23625	129
chr9	44881281	44881733	SRR8335339_peak_45707	454	.	21.6827	49.4205	45.4751	162
chr9	44904901	44905154	SRR8335339_peak_45708	131	.	9.08806	16.2172	13.1546	120
chr9	44920565	44921085	SRR8335339_peak_45709	137	.	9.78356	16.8237	13.7301	341
chr9	44921241	44921488	SRR8335339_peak_45709	137	.	9.78356	16.8237	13.7301	341
chr9	44966856	44967065	SRR8335339_peak_45710	112	.	7.14455	14.2141	11.2203	89
chr9	45048575	45048826	SRR8335339_peak_45711	64	.	6.76688	9.1729	6.42194	140
chr9	45054840	45055160	SRR8335339_peak_45712	182	.	11.4572	21.4658	18.218	146
chr9	45122213	45122414	SRR8335339_peak_45714	53	.	6.09651	8.01365	5.33654	106
chr9	45221573	45221971	SRR8335339_peak_45715	656	.	26.8565	70.0571	65.6864	169
chr9	45257548	45257727	SRR8335339_peak_45716	75	.	7.26966	10.3695	7.55416	87
chr9	45267509	45267693	SRR8335339_peak_45717	33	.	5.09095	5.82188	3.32085	105
chr9	45358448	45358669	SRR8335339_peak_45718	33	.	4.92335	5.82188	3.32085	144
chr9	45362063	45362296	SRR8335339_peak_45719	43	.	5.59373	6.89525	4.31393	138
chr9	45504880	45505241	SRR8335339_peak_45720	389	.	19.3364	42.7103	38.915	160
chr9	45517866	45518156	SRR8335339_peak_45721	111	.	8.9456	14.1563	11.1652	232
chr9	45518387	45518683	SRR8335339_peak_45722	143	.	9.82841	17.4972	14.3837	204
chr9	45519909	45520291	SRR8335339_peak_45723	75	.	7.26966	10.3695	7.55416	249
chr9	45590004	45590218	SRR8335339_peak_45724	111	.	8.9456	14.1563	11.1652	98
chr9	45660300	45660502	SRR8335339_peak_45725	43	.	5.25854	6.89525	4.31393	77
chr9	45693498	45693759	SRR8335339_peak_45726	164	.	11.1243	19.59	16.4006	126
chr9	45798547	45798893	SRR8335339_peak_45727	106	.	6.24683	13.5895	10.6458	147
chr9	45887090	45887256	SRR8335339_peak_45728	87	.	7.43726	11.6006	8.72584	85
chr9	45935926	45936228	SRR8335339_peak_45729	124	.	9.61597	15.4769	12.4283	170
chr9	45984651	45984913	SRR8335339_peak_45730	43	.	5.25854	6.89525	4.31393	153
chr9	45985434	45985598	SRR8335339_peak_45731	32	.	4.4792	5.64887	3.20417	124
chr9	46003935	46004108	SRR8335339_peak_45732	34	.	4.9421	5.94877	3.42038	82
chr9	46012212	46012557	SRR8335339_peak_45733	75	.	7.26966	10.3695	7.55416	191
chr9	46015260	46015447	SRR8335339_peak_45734	41	.	4.38058	6.6833	4.14451	110
chr9	46032240	46032498	SRR8335339_peak_45735	124	.	9.28078	15.4769	12.4283	136
chr9	46035308	46035514	SRR8335339_peak_45736	43	.	5.38631	6.95302	4.35052	97
chr9	46038906	46039122	SRR8335339_peak_45737	75	.	7.26966	10.3695	7.55416	126
chr9	46046680	46046855	SRR8335339_peak_45738	33	.	5.09095	5.82188	3.32085	74
chr9	46049485	46049668	SRR8335339_peak_45739	24	.	4.42057	4.79866	2.40841	107
chr9	46050005	46050205	SRR8335339_peak_45740	64	.	6.43169	9.1729	6.42194	65
chr9	46084490	46084747	SRR8335339_peak_45741	107	.	8.05157	13.7287	10.7679	122
chr9	46110765	46111085	SRR8335339_peak_45742	205	.	12.6327	23.9035	20.5832	173
chr9	46112219	46112657	SRR8335339_peak_45743	589	.	24.6354	63.2096	58.9807	191
chr9	46119963	46120403	SRR8335339_peak_45744	53	.	6.09651	8.01365	5.33654	117
chr9	46141541	46141773	SRR8335339_peak_45745	156	.	10.4207	18.7993	15.6438	106
chr9	46191763	46191925	SRR8335339_peak_45746	41	.	5.29727	6.69879	4.15564	85
chr9	46196749	46197223	SRR8335339_peak_45747	99	.	7.94004	12.8636	9.92716	348
chr9	46229922	46230263	SRR8335339_peak_45748	106	.	6.09876	13.5895	10.6458	176
chr9	46246843	46247034	SRR8335339_peak_45749	64	.	6.59929	9.1729	6.42194	97
chr9	46282509	46283130	SRR8335339_peak_45750	471	.	22.1855	51.127	47.1503	176
chr9	46354219	46354404	SRR8335339_peak_45751	64	.	6.76688	9.1729	6.42194	94
chr9	46526650	46526861	SRR8335339_peak_45752	229	.	13.8052	26.3266	22.9447	102
chr9	46540510	46540726	SRR8335339_peak_45753	75	.	7.10207	10.3695	7.55416	159
chr9	46599979	46600136	SRR8335339_peak_45754	33	.	4.58817	5.82188	3.32085	50
chr9	46642848	46643010	SRR8335339_peak_45755	43	.	5.42613	6.89525	4.31393	82
chr9	46645444	46645926	SRR8335339_peak_45756	150	.	10.6215	18.1951	15.054	297
chr9	46900694	46900886	SRR8335339_peak_45757	43	.	5.59373	6.89525	4.31393	99
chr9	46903886	46904137	SRR8335339_peak_45758	99	.	8.10763	12.8636	9.92716	118
chr9	46909606	46909808	SRR8335339_peak_45759	33	.	4.58817	5.82188	3.32085	69
chr9	46911739	46911905	SRR8335339_peak_45760	34	.	4.79403	5.94877	3.42038	82
chr9	46968827	46969364	SRR8335339_peak_45761	292	.	15.4551	32.8437	29.2858	338
chr9	47354888	47355213	SRR8335339_peak_45762	111	.	8.778	14.1563	11.1652	229
chr9	47363070	47363295	SRR8335339_peak_45763	133	.	9.2171	16.4277	13.3605	103
chr9	47376755	47377089	SRR8335339_peak_45764	182	.	11.4572	21.4658	18.218	173
chr9	47379771	47379962	SRR8335339_peak_45765	34	.	4.64596	5.94877	3.42038	84
chr9	47384160	47384404	SRR8335339_peak_45766	84	.	7.16315	11.3449	8.49972	136
chr9	47406996	47407510	SRR8335339_peak_45767	644	.	27.8836	68.7551	64.4014	334
chr9	47414344	47414922	SRR8335339_peak_45768	131	.	9.3842	16.2172	13.1546	124
chr9	47422834	47422998	SRR8335339_peak_45769	53	.	5.53438	7.99793	5.33654	79
chr9	47458728	47459001	SRR8335339_peak_45770	75	.	6.93447	10.3695	7.55416	170
chr9	47483288	47483609	SRR8335339_peak_45771	258	.	14.4596	29.3236	25.8572	177
chr9	47529795	47530268	SRR8335339_peak_45772	53	.	5.83052	7.99793	5.33654	203
chr9	47531037	47531246	SRR8335339_peak_45773	43	.	5.25854	6.89525	4.31393	56
chr9	47574988	47575407	SRR8335339_peak_45774	343	.	13.7583	38.0296	34.3407	237
chr9	47589983	47590270	SRR8335339_peak_45775	26	.	4.26141	5.0773	2.64754	87
chr9	47616654	47616805	SRR8335339_peak_45776	18	.	3.96106	4.15552	1.83143	41
chr9	47650268	47650648	SRR8335339_peak_45777	292	.	15.0109	32.8437	29.2858	201
chr9	47671709	47671988	SRR8335339_peak_45778	171	.	10.4602	20.3199	17.1147	137
chr9	47675193	47675693	SRR8335339_peak_45779	150	.	10.4539	18.1951	15.054	345
chr9	47687557	47687807	SRR8335339_peak_45780	65	.	5.46642	9.31879	6.5606	119
chr9	47703614	47703862	SRR8335339_peak_45781	33	.	4.58817	5.82188	3.32085	122
chr9	47803270	47803975	SRR8335339_peak_45782	111	.	8.9456	14.1563	11.1652	536
chr9	47831693	47831904	SRR8335339_peak_45783	53	.	5.92892	8.01365	5.33654	122
chr9	47882625	47882836	SRR8335339_peak_45784	32	.	4.80643	5.64887	3.20417	117
chr9	48240609	48240844	SRR8335339_peak_45785	119	.	8.93999	14.9606	11.9524	118
chr9	48266853	48267250	SRR8335339_peak_45786	15	.	3.7502	3.832	1.54114	86
chr9	48480552	48480822	SRR8335339_peak_45787	187	.	11.6782	21.9657	18.7087	154
chr9	48494939	48495307	SRR8335339_peak_45788	277	.	14.2071	31.2616	27.7556	142
chr9	48515285	48515451	SRR8335339_peak_45789	33	.	4.58817	5.82188	3.32085	61
chr9	48630632	48630814	SRR8335339_peak_45790	107	.	8.19964	13.7287	10.7679	77
chr9	48646974	48647164	SRR8335339_peak_45791	43	.	5.59373	6.89525	4.31393	98
chr9	48674366	48674537	SRR8335339_peak_45792	53	.	6.09651	8.01365	5.33654	64
chr9	48684257	48684439	SRR8335339_peak_45793	43	.	5.59373	6.89525	4.31393	98
chr9	48694670	48695035	SRR8335339_peak_45794	372	.	19.0012	41.0634	37.2997	212
chr9	48737499	48737766	SRR8335339_peak_45795	201	.	12.169	23.4003	20.1038	147
chr9	48740121	48740410	SRR8335339_peak_45796	33	.	4.18315	5.86499	3.36023	154
chr9	48782735	48783032	SRR8335339_peak_45797	234	.	14.141	26.877	23.4689	138
chr9	48783282	48783577	SRR8335339_peak_45798	421	.	20.5095	46.0416	42.173	153
chr9	48898618	48898820	SRR8335339_peak_45799	53	.	6.09651	8.01365	5.33654	113
chr9	48942381	48942707	SRR8335339_peak_45800	405	.	19.8392	44.3699	40.5371	168
chr9	48962350	48962555	SRR8335339_peak_45801	64	.	6.76688	9.1729	6.42194	129
chr9	48986905	48987491	SRR8335339_peak_45802	46	.	5.22604	7.29726	4.69178	249
chr9	48987623	48987869	SRR8335339_peak_45803	111	.	8.23985	14.087	11.1192	109
chr9	48999889	49000097	SRR8335339_peak_45804	64	.	6.2641	9.1729	6.42194	137
chr9	49096237	49096417	SRR8335339_peak_45805	53	.	5.53438	7.99793	5.33654	88
chr9	49307541	49307705	SRR8335339_peak_45806	34	.	4.79403	5.94877	3.42038	57
chr9	49385439	49385676	SRR8335339_peak_45808	63	.	6.4228	9.08008	6.37102	119
chr9	49485354	49485576	SRR8335339_peak_45809	111	.	8.61041	14.1563	11.1652	72
chr9	49488977	49489231	SRR8335339_peak_45810	220	.	13.4706	25.381	22.0191	131
chr9	49533516	49533664	SRR8335339_peak_45811	25	.	4.49789	4.98931	2.5663	63
chr9	49551817	49552053	SRR8335339_peak_45812	111	.	8.9456	14.1563	11.1652	128
chr9	49594925	49595118	SRR8335339_peak_45813	53	.	5.83052	7.99793	5.33654	110
chr9	49597020	49597178	SRR8335339_peak_45814	33	.	4.92335	5.82188	3.32085	101
chr9	49665487	49665753	SRR8335339_peak_45815	121	.	8.91675	15.1588	12.1454	123
chr9	49735045	49735209	SRR8335339_peak_45816	64	.	6.43169	9.1729	6.42194	96
chr9	49781460	49781717	SRR8335339_peak_45817	146	.	10.3693	17.7865	14.667	125
chr9	49798726	49799152	SRR8335339_peak_45818	99	.	8.44282	12.8636	9.92716	302
chr9	49803252	49803522	SRR8335339_peak_45819	195	.	11.6052	22.8283	19.5417	115
chr9	49814770	49814943	SRR8335339_peak_45820	33	.	4.75576	5.82188	3.32085	133
chr9	49815980	49816811	SRR8335339_peak_45821	679	.	29.2244	72.3923	67.9633	232
chr9	49906303	49906507	SRR8335339_peak_45822	74	.	6.71894	10.1966	7.41535	151
chr9	49922267	49922443	SRR8335339_peak_45823	25	.	4.49789	4.98931	2.5663	107
chr9	49924001	49924513	SRR8335339_peak_45824	64	.	6.76688	9.1729	6.42194	91
chr9	49976161	49976716	SRR8335339_peak_45825	491	.	21.674	53.2055	49.1751	250
chr9	50005734	50006232	SRR8335339_peak_45826	556	.	23.747	59.8378	55.6655	318
chr9	50007430	50007751	SRR8335339_peak_45827	53	.	5.76132	8.01365	5.33654	188
chr9	50007835	50008009	SRR8335339_peak_45828	34	.	4.9421	5.94877	3.42038	64
chr9	50194502	50194690	SRR8335339_peak_45829	64	.	6.43169	9.1729	6.42194	109
chr9	50444084	50444467	SRR8335339_peak_45830	937	.	36.9337	98.7321	93.7179	161
chr9	50520785	50520940	SRR8335339_peak_45831	53	.	5.76132	8.01365	5.33654	91
chr9	50528659	50528957	SRR8335339_peak_45832	131	.	9.3842	16.2172	13.1546	155
chr9	50659378	50659666	SRR8335339_peak_45833	25	.	4.34982	4.98931	2.5663	225
chr9	50668155	50668413	SRR8335339_peak_45834	150	.	10.4539	18.1951	15.054	150
chr9	50723486	50723681	SRR8335339_peak_45835	14	.	3.29473	3.62443	1.42618	95
chr9	50723824	50724186	SRR8335339_peak_45836	34	.	4.9421	5.94877	3.42038	225
chr9	50726271	50726496	SRR8335339_peak_45837	124	.	9.44838	15.4769	12.4283	96
chr9	50750803	50751026	SRR8335339_peak_45839	34	.	4.79403	5.94877	3.42038	100
chr9	50752016	50753226	SRR8335339_peak_45840	1027	.	37.0733	107.948	102.701	911
chr9	50753972	50754317	SRR8335339_peak_45841	137	.	9.95116	16.8237	13.7301	137
chr9	50754579	50754827	SRR8335339_peak_45842	87	.	7.60485	11.6006	8.72584	137
chr9	50768190	50768656	SRR8335339_peak_45843	111	.	8.778	14.1563	11.1652	153
chr9	50775184	50775402	SRR8335339_peak_45844	64	.	6.43169	9.1729	6.42194	104
chr9	50850352	50850532	SRR8335339_peak_45845	53	.	5.83052	7.99793	5.33654	98
chr9	50864892	50865239	SRR8335339_peak_45846	111	.	8.9456	14.1563	11.1652	131
chr9	50900029	50900310	SRR8335339_peak_45847	318	.	17.0774	35.5094	31.8915	133
chr9	50921156	50921454	SRR8335339_peak_45848	107	.	8.05157	13.7287	10.7679	145
chr9	51008102	51008299	SRR8335339_peak_45849	43	.	5.09017	6.95302	4.35052	73
chr9	51009322	51009752	SRR8335339_peak_45850	107	.	8.05157	13.7287	10.7679	303
chr9	51015689	51016131	SRR8335339_peak_45851	73	.	7.09701	10.1025	7.33632	299
chr9	51090805	51091025	SRR8335339_peak_45852	107	.	8.34771	13.7287	10.7679	102
chr9	51255598	51255927	SRR8335339_peak_45854	164	.	8.92139	19.6141	16.4222	176
chr9	51277948	51278186	SRR8335339_peak_45855	36	.	3.80368	6.17368	3.6422	62
chr9	51279192	51279362	SRR8335339_peak_45856	34	.	4.9421	5.94877	3.42038	73
chr9	51335262	51335520	SRR8335339_peak_45857	107	.	8.05157	13.7287	10.7679	134
chr9	51354581	51354743	SRR8335339_peak_45858	33	.	4.58817	5.82188	3.32085	69
chr9	51423238	51423390	SRR8335339_peak_45859	73	.	6.76979	10.1025	7.33632	99
chr9	51750784	51750940	SRR8335339_peak_45860	41	.	5.29727	6.69879	4.15564	100
chr9	51787543	51787705	SRR8335339_peak_45861	34	.	4.9421	5.94877	3.42038	101
chr9	51909004	51909193	SRR8335339_peak_45863	53	.	5.83052	7.99793	5.33654	121
chr9	51915594	51915871	SRR8335339_peak_45864	75	.	6.93447	10.3695	7.55416	155
chr9	51928124	51928325	SRR8335339_peak_45865	34	.	4.64596	5.94877	3.42038	78
chr9	51961582	51961799	SRR8335339_peak_45866	84	.	7.26063	11.31	8.48363	118
chr9	51977542	51977735	SRR8335339_peak_45867	63	.	6.27473	9.08008	6.37102	106
chr9	51991688	51991913	SRR8335339_peak_45868	75	.	7.10207	10.3695	7.55416	73
chr9	52027403	52027623	SRR8335339_peak_45870	53	.	5.76132	8.01365	5.33654	119
chr9	52034646	52034838	SRR8335339_peak_45871	111	.	8.778	14.1563	11.1652	86
chr9	52051890	52052052	SRR8335339_peak_45872	43	.	5.07885	6.87618	4.31393	79
chr9	52101648	52102776	SRR8335339_peak_45873	143	.	8.03297	17.4005	14.3025	926
chr9	52165687	52165839	SRR8335339_peak_45875	25	.	4.34982	4.98931	2.5663	32
chr9	52168068	52168381	SRR8335339_peak_45876	64	.	6.43169	9.1729	6.42194	134
chr9	52168784	52169087	SRR8335339_peak_45877	53	.	5.92892	8.01365	5.33654	158
chr9	52256054	52256242	SRR8335339_peak_45878	53	.	5.76132	8.01365	5.33654	103
chr9	52272661	52273208	SRR8335339_peak_45879	64	.	6.43169	9.1729	6.42194	262
chr9	52280564	52280919	SRR8335339_peak_45880	463	.	16.9172	50.2828	46.3232	225
chr9	52280996	52281394	SRR8335339_peak_45881	63	.	6.27473	9.08008	6.37102	143
chr9	52556888	52557045	SRR8335339_peak_45882	53	.	5.92892	8.01365	5.33654	75
chr9	52676719	52676911	SRR8335339_peak_45883	53	.	5.97859	7.99793	5.33654	74
chr9	52761317	52761713	SRR8335339_peak_45884	770	.	32.2411	81.6301	77.0107	164
chr9	52767988	52768109	SRR8335339_peak_45885	539	.	24.3642	58.0601	53.9346	382
chr9	52768192	52768521	SRR8335339_peak_45885	539	.	24.3642	58.0601	53.9346	382
chr9	52933059	52933309	SRR8335339_peak_45886	57	.	5.07157	8.41215	5.72835	127
chr9	52935175	52935354	SRR8335339_peak_45887	43	.	5.38631	6.95302	4.35052	95
chr9	53056185	53056342	SRR8335339_peak_45888	43	.	5.25854	6.89525	4.31393	86
chr9	53064631	53064830	SRR8335339_peak_45889	35	.	5.01227	6.04893	3.51806	75
chr9	53065041	53065498	SRR8335339_peak_45890	475	.	21.3779	51.5718	47.5848	207
chr9	53073819	53074003	SRR8335339_peak_45891	53	.	5.76132	8.01365	5.33654	108
chr9	53074147	53074392	SRR8335339_peak_45892	99	.	7.94004	12.8636	9.92716	143
chr9	53084880	53085073	SRR8335339_peak_45893	84	.	6.79228	11.295	8.47182	113
chr9	53173354	53173598	SRR8335339_peak_45894	184	.	11.3195	21.7255	18.4733	96
chr9	53264374	53264778	SRR8335339_peak_45895	650	.	28.0395	69.4036	65.0421	200
chr9	53325727	53326135	SRR8335339_peak_45896	882	.	33.2235	93.1636	88.2908	194
chr9	53398338	53398527	SRR8335339_peak_45897	75	.	6.93447	10.3695	7.55416	79
chr9	53401159	53401550	SRR8335339_peak_45898	828	.	28.2377	87.5581	82.8238	188
chr9	53436848	53437053	SRR8335339_peak_45899	43	.	5.23824	6.95302	4.35052	101
chr9	53472844	53473219	SRR8335339_peak_45900	444	.	20.1933	48.3352	44.4177	184
chr9	53536852	53537107	SRR8335339_peak_45901	33	.	4.75576	5.82188	3.32085	136
chr9	53537653	53537815	SRR8335339_peak_45902	24	.	4.42057	4.79866	2.40841	70
chr9	53614751	53614942	SRR8335339_peak_45903	53	.	5.76132	8.01365	5.33654	92
chr9	53667444	53667703	SRR8335339_peak_45904	33	.	4.18315	5.86499	3.36023	127
chr9	53975225	53975570	SRR8335339_peak_45907	63	.	6.12666	9.08008	6.37102	185
chr9	54501345	54501576	SRR8335339_peak_45908	53	.	6.09651	8.01365	5.33654	76
chr9	54559773	54559936	SRR8335339_peak_45909	41	.	4.38058	6.6833	4.14451	41
chr9	54568831	54569007	SRR8335339_peak_45910	63	.	6.12666	9.08008	6.37102	110
chr9	54586495	54586872	SRR8335339_peak_45911	150	.	10.2863	18.1951	15.054	152
chr9	54597182	54597362	SRR8335339_peak_45912	64	.	6.76688	9.1729	6.42194	196
chr9	54609416	54609637	SRR8335339_peak_45913	99	.	7.94004	12.8636	9.92716	116
chr9	54700029	54700266	SRR8335339_peak_45914	53	.	5.97859	7.99793	5.33654	99
chr9	54700780	54701132	SRR8335339_peak_45915	122	.	7.63812	15.2573	12.2403	196
chr9	54734452	54734648	SRR8335339_peak_45917	43	.	5.42613	6.89525	4.31393	86
chr9	54772318	54772866	SRR8335339_peak_45918	78	.	6.71335	10.6343	7.81634	103
chr9	54784131	54784406	SRR8335339_peak_45919	63	.	6.27473	9.08008	6.37102	124
chr9	54787731	54788306	SRR8335339_peak_45920	43	.	5.59373	6.89525	4.31393	108
chr9	55115344	55115511	SRR8335339_peak_45921	53	.	6.09651	8.01365	5.33654	38
chr9	55136757	55136948	SRR8335339_peak_45922	41	.	4.38058	6.6833	4.14451	97
chr9	55140064	55140293	SRR8335339_peak_45923	75	.	6.93447	10.3695	7.55416	130
chr9	55171181	55171378	SRR8335339_peak_45924	53	.	5.92892	8.01365	5.33654	93
chr9	55311677	55311845	SRR8335339_peak_45925	63	.	6.4228	9.08008	6.37102	67
chr9	55333016	55333172	SRR8335339_peak_45926	43	.	5.42613	6.89525	4.31393	121
chr9	55392344	55392586	SRR8335339_peak_45927	53	.	6.09651	8.01365	5.33654	139
chr9	55445890	55446095	SRR8335339_peak_45928	74	.	6.57087	10.1966	7.41535	73
chr9	55512177	55512496	SRR8335339_peak_45929	177	.	11.4595	21.007	17.7743	161
chr9	55580245	55580394	SRR8335339_peak_45930	53	.	5.92892	8.01365	5.33654	111
chr9	56041598	56041993	SRR8335339_peak_45932	43	.	5.59373	6.89525	4.31393	84
chr9	56079649	56079857	SRR8335339_peak_45933	75	.	6.93447	10.3695	7.55416	86
chr9	56089274	56089471	SRR8335339_peak_45934	43	.	5.25854	6.89525	4.31393	111
chr9	56107585	56107870	SRR8335339_peak_45935	164	.	10.7891	19.59	16.4006	142
chr9	56130603	56130980	SRR8335339_peak_45936	366	.	17.9723	40.4363	36.6926	224
chr9	56147798	56147940	SRR8335339_peak_45937	24	.	4.42057	4.79866	2.40841	143
chr9	56151882	56152122	SRR8335339_peak_45938	64	.	6.43169	9.1729	6.42194	119
chr9	56159347	56159690	SRR8335339_peak_45939	87	.	7.77244	11.6006	8.72584	151
chr9	56160272	56160709	SRR8335339_peak_45940	264	.	14.1224	29.9032	26.4241	137
chr9	56160843	56161281	SRR8335339_peak_45941	53	.	5.53438	7.99793	5.33654	334
chr9	56213457	56213692	SRR8335339_peak_45942	63	.	6.4228	9.08008	6.37102	106
chr9	56233138	56233395	SRR8335339_peak_45944	119	.	8.64385	14.9606	11.9524	108
chr9	56234594	56235239	SRR8335339_peak_45945	661	.	27.6974	70.4926	66.1217	268
chr9	56236148	56236364	SRR8335339_peak_45946	57	.	5.07157	8.41215	5.72835	105
chr9	56248611	56248812	SRR8335339_peak_45947	63	.	6.4228	9.08008	6.37102	111
chr9	56359312	56359764	SRR8335339_peak_45950	36	.	3.95175	6.17368	3.6422	109
chr9	56404332	56404575	SRR8335339_peak_45951	34	.	4.64596	5.94877	3.42038	69
chr9	56404764	56404939	SRR8335339_peak_45952	54	.	6.06348	8.12253	5.44254	85
chr9	56418148	56419094	SRR8335339_peak_45953	547	.	18.9901	58.8473	54.7016	691
chr9	56439708	56439912	SRR8335339_peak_45954	96	.	7.75543	12.5229	9.6265	89
chr9	56463049	56463290	SRR8335339_peak_45955	43	.	4.94987	6.87618	4.31393	127
chr9	56463616	56463789	SRR8335339_peak_45956	61	.	5.72375	8.85137	6.16315	63
chr9	56487109	56487271	SRR8335339_peak_45957	32	.	4.97004	5.64887	3.20417	58
chr9	56497581	56497998	SRR8335339_peak_45958	438	.	21.0123	47.7253	43.8218	192
chr9	56502158	56502443	SRR8335339_peak_45959	83	.	6.0587	11.2084	8.38571	123
chr9	56503531	56503729	SRR8335339_peak_45960	33	.	5.09095	5.82188	3.32085	99
chr9	56505716	56506252	SRR8335339_peak_45961	505	.	23.5262	54.5726	50.5197	238
chr9	56507065	56507607	SRR8335339_peak_45962	900	.	33.8157	94.9898	90.0721	315
chr9	56513810	56513929	SRR8335339_peak_45963	15	.	3.58261	3.832	1.54114	201
chr9	56552823	56553035	SRR8335339_peak_45964	15	.	3.91779	3.832	1.54114	103
chr9	56559658	56559866	SRR8335339_peak_45965	87	.	7.43726	11.6006	8.72584	86
chr9	56604760	56605118	SRR8335339_peak_45966	208	.	12.3456	24.2093	20.8752	140
chr9	56629545	56630020	SRR8335339_peak_45967	99	.	8.27522	12.8636	9.92716	142
chr9	56664281	56664493	SRR8335339_peak_45968	119	.	8.93999	14.9606	11.9524	135
chr9	56710542	56710787	SRR8335339_peak_45969	205	.	12.6327	23.9035	20.5832	123
chr9	56712820	56712963	SRR8335339_peak_45970	53	.	6.09651	8.01365	5.33654	120
chr9	56738317	56738602	SRR8335339_peak_45971	296	.	15.224	33.202	29.6251	157
chr9	56806666	56806869	SRR8335339_peak_45972	43	.	5.09017	6.95302	4.35052	101
chr9	56832909	56833100	SRR8335339_peak_45973	74	.	6.71894	10.1966	7.41535	98
chr9	56871234	56871434	SRR8335339_peak_45974	53	.	5.97859	7.99793	5.33654	95
chr9	56924673	56924917	SRR8335339_peak_45975	63	.	6.27473	9.08008	6.37102	127
chr9	56927169	56927452	SRR8335339_peak_45976	25	.	4.20175	4.98931	2.5663	37
chr9	56927958	56928445	SRR8335339_peak_45977	111	.	8.61041	14.1563	11.1652	193
chr9	56937357	56937854	SRR8335339_peak_45978	124	.	9.28078	15.4769	12.4283	366
chr9	56938019	56938368	SRR8335339_peak_45979	75	.	7.26966	10.3695	7.55416	254
chr9	56947588	56947747	SRR8335339_peak_45980	43	.	5.25854	6.89525	4.31393	76
chr9	57019885	57020066	SRR8335339_peak_45982	75	.	7.10207	10.3695	7.55416	70
chr9	57054968	57055135	SRR8335339_peak_45983	43	.	5.59373	6.89525	4.31393	92
chr9	57071992	57072228	SRR8335339_peak_45984	33	.	5.09095	5.82188	3.32085	105
chr9	57073269	57073773	SRR8335339_peak_45985	158	.	10.0439	19.031	15.8738	346
chr9	57075594	57076247	SRR8335339_peak_45986	149	.	9.0814	18.0529	14.9321	134
chr9	57130732	57130803	SRR8335339_peak_45987	25	.	4.49789	4.98931	2.5663	44
chr9	57148060	57148515	SRR8335339_peak_45988	53	.	5.92892	8.01365	5.33654	72
chr9	57278804	57279012	SRR8335339_peak_45989	43	.	5.38631	6.95302	4.35052	101
chr9	57354497	57354781	SRR8335339_peak_45990	75	.	7.26966	10.3695	7.55416	148
chr9	57437441	57437607	SRR8335339_peak_45991	53	.	5.68245	7.99793	5.33654	65
chr9	57468053	57468310	SRR8335339_peak_45992	96	.	7.75543	12.5229	9.6265	137
chr9	57493554	57493720	SRR8335339_peak_45993	62	.	6.27895	8.92942	6.23625	73
chr9	57503143	57503360	SRR8335339_peak_45994	63	.	6.27473	9.08008	6.37102	63
chr9	57505678	57506013	SRR8335339_peak_45995	53	.	5.83052	7.99793	5.33654	209
chr9	57520751	57521255	SRR8335339_peak_45996	488	.	23.0234	52.8444	48.8297	319
chr9	57522286	57522596	SRR8335339_peak_45997	17	.	3.90561	4.07966	1.7593	159
chr9	57522958	57523131	SRR8335339_peak_45998	43	.	5.09017	6.95302	4.35052	126
chr9	57541400	57541607	SRR8335339_peak_45999	87	.	7.77244	11.6006	8.72584	116
chr9	57550077	57550469	SRR8335339_peak_46000	589	.	24.6354	63.2096	58.9807	222
chr9	57597844	57598020	SRR8335339_peak_46001	63	.	6.12666	9.08008	6.37102	105
chr9	57600665	57600937	SRR8335339_peak_46002	73	.	6.9334	10.1025	7.33632	135
chr9	57601329	57601581	SRR8335339_peak_46003	84	.	7.58785	11.31	8.48363	101
chr9	57762785	57762995	SRR8335339_peak_46004	99	.	7.94004	12.8636	9.92716	127
chr9	57770235	57770401	SRR8335339_peak_46005	43	.	5.59373	6.89525	4.31393	86
chr9	57800174	57800379	SRR8335339_peak_46006	43	.	5.25854	6.89525	4.31393	89
chr9	57814903	57815103	SRR8335339_peak_46007	75	.	7.26966	10.3695	7.55416	105
chr9	57816511	57816743	SRR8335339_peak_46008	53	.	5.83052	7.99793	5.33654	99
chr9	57817353	57817776	SRR8335339_peak_46009	156	.	10.2726	18.7993	15.6438	249
chr9	57817932	57818164	SRR8335339_peak_46010	25	.	4.20175	4.98931	2.5663	92
chr9	57831135	57831763	SRR8335339_peak_46011	177	.	11.6271	21.007	17.7743	368
chr9	57839234	57839463	SRR8335339_peak_46013	131	.	9.08806	16.2172	13.1546	110
chr9	57901321	57901787	SRR8335339_peak_46014	53	.	5.92892	8.01365	5.33654	293
chr9	57910812	57911119	SRR8335339_peak_46015	236	.	13.234	27.0236	23.6048	161
chr9	58009015	58009521	SRR8335339_peak_46016	279	.	15.4817	31.4683	27.9318	202
chr9	58055651	58055966	SRR8335339_peak_46017	75	.	7.26966	10.3695	7.55416	240
chr9	58062714	58062986	SRR8335339_peak_46018	107	.	8.49578	13.7287	10.7679	141
chr9	58120520	58120891	SRR8335339_peak_46019	96	.	7.91508	12.5494	9.64892	182
chr9	58155116	58155513	SRR8335339_peak_46020	249	.	13.9744	28.4555	24.996	226
chr9	58247209	58247602	SRR8335339_peak_46021	43	.	5.39382	6.84578	4.3019	307
chr9	58282790	58283106	SRR8335339_peak_46022	96	.	7.9035	12.5229	9.6265	241
chr9	58283578	58283773	SRR8335339_peak_46023	53	.	5.76132	8.01365	5.33654	107
chr9	58299408	58299698	SRR8335339_peak_46024	150	.	10.2863	18.1951	15.054	141
chr9	58305871	58306051	SRR8335339_peak_46025	63	.	6.4228	9.08008	6.37102	91
chr9	58308209	58308747	SRR8335339_peak_46026	177	.	11.4595	21.007	17.7743	381
chr9	58313176	58313451	SRR8335339_peak_46027	191	.	12.2975	22.4452	19.1696	124
chr9	58326863	58327034	SRR8335339_peak_46028	75	.	7.10207	10.3695	7.55416	111
chr9	58331330	58331521	SRR8335339_peak_46029	96	.	7.60736	12.5229	9.6265	118
chr9	58369726	58369981	SRR8335339_peak_46030	96	.	7.60736	12.5229	9.6265	125
chr9	58411716	58411940	SRR8335339_peak_46031	24	.	4.25298	4.79866	2.40841	127
chr9	58488579	58488916	SRR8335339_peak_46032	53	.	5.92892	8.01365	5.33654	148
chr9	58521071	58521353	SRR8335339_peak_46033	64	.	6.43169	9.1729	6.42194	135
chr9	58535843	58536019	SRR8335339_peak_46034	43	.	5.42613	6.89525	4.31393	103
chr9	58555380	58555896	SRR8335339_peak_46035	278	.	14.7147	31.3661	27.8503	160
chr9	58756847	58757067	SRR8335339_peak_46036	64	.	6.2641	9.1729	6.42194	110
chr9	58758699	58759016	SRR8335339_peak_46037	43	.	5.23824	6.95302	4.35052	118
chr9	58763251	58763407	SRR8335339_peak_46038	51	.	5.95172	7.7937	5.17556	76
chr9	58802738	58803119	SRR8335339_peak_46039	87	.	7.77244	11.6006	8.72584	132
chr9	58803615	58803768	SRR8335339_peak_46040	33	.	4.75576	5.82188	3.32085	143
chr9	58807689	58808069	SRR8335339_peak_46041	132	.	7.93426	16.3197	13.2544	180
chr9	58813710	58814163	SRR8335339_peak_46042	547	.	18.9901	58.8473	54.7016	210
chr9	58842725	58842875	SRR8335339_peak_46044	64	.	6.2641	9.1729	6.42194	75
chr9	58847900	58848162	SRR8335339_peak_46045	74	.	5.95999	10.2513	7.46714	109
chr9	59013458	59013692	SRR8335339_peak_46046	97	.	7.71537	12.6965	9.79379	119
chr9	59034943	59035276	SRR8335339_peak_46047	156	.	10.4207	18.7993	15.6438	133
chr9	59035545	59035774	SRR8335339_peak_46048	124	.	6.61701	15.4524	12.4283	102
chr9	59036153	59036601	SRR8335339_peak_46049	357	.	18.0649	39.4854	35.758	266
chr9	59062417	59062689	SRR8335339_peak_46050	234	.	13.8058	26.877	23.4689	142
chr9	59063343	59063558	SRR8335339_peak_46051	109	.	8.31606	13.9146	10.9488	99
chr9	59065361	59066019	SRR8335339_peak_46052	53	.	5.68245	7.99793	5.33654	627
chr9	59072657	59072976	SRR8335339_peak_46053	196	.	11.2928	22.9544	19.6651	118
chr9	59099761	59099976	SRR8335339_peak_46054	64	.	6.59929	9.1729	6.42194	114
chr9	59254740	59254920	SRR8335339_peak_46056	43	.	5.09017	6.95302	4.35052	91
chr9	59261209	59261381	SRR8335339_peak_46057	53	.	5.92892	8.01365	5.33654	90
chr9	59334248	59334410	SRR8335339_peak_46058	25	.	4.49789	4.98931	2.5663	61
chr9	59434531	59434741	SRR8335339_peak_46059	54	.	5.76313	8.12253	5.44254	88
chr9	59464387	59464676	SRR8335339_peak_46060	490	.	20.2986	53.1115	49.094	137
chr9	59485730	59486015	SRR8335339_peak_46061	53	.	5.83052	7.99793	5.33654	205
chr9	59486651	59486875	SRR8335339_peak_46062	91	.	7.41944	12.0026	9.12505	93
chr9	59514585	59514814	SRR8335339_peak_46063	65	.	5.66385	9.31879	6.5606	105
chr9	59514967	59515417	SRR8335339_peak_46064	386	.	17.203	42.4665	38.6855	332
chr9	59577926	59578139	SRR8335339_peak_46065	43	.	5.42613	6.89525	4.31393	87
chr9	59578339	59578518	SRR8335339_peak_46066	34	.	4.79403	5.94877	3.42038	86
chr9	59621677	59621828	SRR8335339_peak_46067	41	.	5.13366	6.69879	4.15564	71
chr9	59656000	59656323	SRR8335339_peak_46068	111	.	8.9456	14.1563	11.1652	106
chr9	59656420	59656604	SRR8335339_peak_46069	26	.	3.88701	5.08049	2.64754	37
chr9	59657131	59657508	SRR8335339_peak_46070	99	.	7.94004	12.8636	9.92716	154
chr9	59691815	59691915	SRR8335339_peak_46071	53	.	5.76132	8.01365	5.33654	129
chr9	59696526	59696688	SRR8335339_peak_46072	43	.	5.25854	6.89525	4.31393	55
chr9	59723797	59724198	SRR8335339_peak_46073	405	.	20.1744	44.3699	40.5371	207
chr9	59728147	59728360	SRR8335339_peak_46074	51	.	5.78811	7.7937	5.17556	93
chr9	59750307	59750849	SRR8335339_peak_46075	64	.	6.76688	9.1729	6.42194	448
chr9	59941692	59941912	SRR8335339_peak_46076	33	.	4.28187	5.86499	3.36023	118
chr9	59955651	59955990	SRR8335339_peak_46077	644	.	28.0512	68.7551	64.4014	191
chr9	59959316	59959633	SRR8335339_peak_46078	87	.	7.77244	11.6006	8.72584	93
chr9	59964794	59965113	SRR8335339_peak_46079	169	.	10.7168	20.1225	16.9192	173
chr9	60037426	60037665	SRR8335339_peak_46080	75	.	6.81434	10.3457	7.55416	150
chr9	60063717	60064054	SRR8335339_peak_46081	205	.	12.9678	23.9035	20.5832	152
chr9	60182013	60182182	SRR8335339_peak_46082	53	.	6.09651	8.01365	5.33654	103
chr9	60182784	60182993	SRR8335339_peak_46083	64	.	6.43169	9.1729	6.42194	132
chr9	60191945	60192449	SRR8335339_peak_46084	195	.	11.7533	22.8283	19.5417	260
chr9	60229584	60229765	SRR8335339_peak_46085	34	.	4.9421	5.94877	3.42038	145
chr9	60275553	60275757	SRR8335339_peak_46086	41	.	4.57801	6.6833	4.14451	86
chr9	60278637	60278849	SRR8335339_peak_46087	99	.	7.94004	12.8636	9.92716	127
chr9	60308218	60308473	SRR8335339_peak_46088	99	.	8.44282	12.8636	9.92716	136
chr9	60331299	60331536	SRR8335339_peak_46089	131	.	9.23613	16.2172	13.1546	148
chr9	60367398	60367588	SRR8335339_peak_46090	57	.	5.269	8.41215	5.72835	64
chr9	60370032	60370186	SRR8335339_peak_46091	62	.	6.60617	8.92942	6.23625	104
chr9	60430746	60430908	SRR8335339_peak_46092	43	.	5.59373	6.89525	4.31393	73
chr9	60506188	60506415	SRR8335339_peak_46093	63	.	6.4228	9.08008	6.37102	119
chr9	60518187	60518465	SRR8335339_peak_46094	222	.	12.5418	25.6596	22.2829	118
chr9	60525949	60526133	SRR8335339_peak_46095	64	.	6.21365	9.21692	6.46401	97
chr9	60526270	60526581	SRR8335339_peak_46096	291	.	14.6234	32.6988	29.1535	136
chr9	60561789	60561994	SRR8335339_peak_46098	64	.	6.59929	9.1729	6.42194	113
chr9	60585204	60585521	SRR8335339_peak_46099	382	.	18.4165	41.9929	38.2158	161
chr9	60622146	60622325	SRR8335339_peak_46100	53	.	5.83052	7.99793	5.33654	106
chr9	60745051	60745344	SRR8335339_peak_46101	191	.	12.2975	22.4452	19.1696	141
chr9	60758088	60758386	SRR8335339_peak_46102	51	.	5.6245	7.7937	5.17556	190
chr9	60759600	60759801	SRR8335339_peak_46103	33	.	4.75576	5.82188	3.32085	146
chr9	60765204	60765475	SRR8335339_peak_46104	124	.	9.44838	15.4769	12.4283	123
chr9	60777009	60777185	SRR8335339_peak_46105	53	.	5.76132	8.01365	5.33654	99
chr9	60794209	60794482	SRR8335339_peak_46107	164	.	10.7891	19.59	16.4006	116
chr9	60811683	60811864	SRR8335339_peak_46108	41	.	4.38058	6.6833	4.14451	100
chr9	60813058	60813283	SRR8335339_peak_46109	53	.	6.09651	8.01365	5.33654	136
chr9	60813660	60813964	SRR8335339_peak_46110	143	.	9.68034	17.4972	14.3837	155
chr9	60814311	60814597	SRR8335339_peak_46111	294	.	15.9845	33.0311	29.4556	158
chr9	60828309	60828662	SRR8335339_peak_46112	220	.	13.1354	25.381	22.0191	188
chr9	60836327	60836732	SRR8335339_peak_46113	75	.	6.93447	10.3695	7.55416	284
chr9	60837761	60837929	SRR8335339_peak_46114	33	.	4.58817	5.82188	3.32085	123
chr9	60838518	60838793	SRR8335339_peak_46115	150	.	10.4539	18.1951	15.054	122
chr9	60843491	60843747	SRR8335339_peak_46116	84	.	7.31122	11.3449	8.49972	117
chr9	60899518	60899724	SRR8335339_peak_46117	64	.	6.76688	9.1729	6.42194	81
chr9	60920867	60921032	SRR8335339_peak_46118	87	.	7.43726	11.6006	8.72584	93
chr9	60951416	60951633	SRR8335339_peak_46119	41	.	4.57801	6.6833	4.14451	104
chr9	60989683	60989997	SRR8335339_peak_46120	164	.	10.9567	19.59	16.4006	174
chr9	61277867	61278162	SRR8335339_peak_46121	99	.	8.10763	12.8636	9.92716	167
chr9	61315162	61315457	SRR8335339_peak_46122	182	.	11.013	21.4658	18.218	152
chr9	61337016	61337685	SRR8335339_peak_46123	99	.	8.10763	12.8636	9.92716	126
chr9	61361059	61361580	SRR8335339_peak_46124	137	.	9.78356	16.8237	13.7301	118
chr9	61368491	61368882	SRR8335339_peak_46125	504	.	17.9043	54.5285	50.4899	232
chr9	61370328	61370656	SRR8335339_peak_46126	208	.	10.3034	24.2325	20.8945	166
chr9	61374612	61374876	SRR8335339_peak_46127	64	.	6.76688	9.1729	6.42194	120
chr9	61380484	61380675	SRR8335339_peak_46128	34	.	4.64596	5.94877	3.42038	62
chr9	61381053	61381373	SRR8335339_peak_46129	111	.	8.9456	14.1563	11.1652	169
chr9	61391816	61391980	SRR8335339_peak_46130	33	.	4.58817	5.82188	3.32085	41
chr9	61404209	61404411	SRR8335339_peak_46131	53	.	5.83052	7.99793	5.33654	81
chr9	61630591	61630918	SRR8335339_peak_46132	264	.	14.8114	29.9213	26.4266	143
chr9	61655372	61655619	SRR8335339_peak_46133	124	.	9.61597	15.4769	12.4283	135
chr9	61714494	61714678	SRR8335339_peak_46134	53	.	5.92892	8.01365	5.33654	83
chr9	61725610	61725768	SRR8335339_peak_46135	33	.	5.09095	5.82188	3.32085	99
chr9	61888009	61888261	SRR8335339_peak_46136	22	.	4.21545	4.60347	2.2688	150
chr9	61889975	61890215	SRR8335339_peak_46137	74	.	6.71894	10.1966	7.41535	129
chr9	61915590	61915885	SRR8335339_peak_46138	124	.	9.11319	15.4769	12.4283	154
chr9	61945987	61946400	SRR8335339_peak_46139	201	.	12.3326	23.4003	20.1038	155
chr9	61946739	61946939	SRR8335339_peak_46140	25	.	4.49789	4.98931	2.5663	151
chr9	61965721	61965883	SRR8335339_peak_46141	53	.	5.92892	8.01365	5.33654	83
chr9	62059856	62060288	SRR8335339_peak_46142	53	.	6.09651	8.01365	5.33654	133
chr9	62122679	62123085	SRR8335339_peak_46143	119	.	8.93999	14.9606	11.9524	218
chr9	62232813	62233041	SRR8335339_peak_46144	74	.	6.57087	10.1966	7.41535	120
chr9	62287224	62287502	SRR8335339_peak_46145	24	.	3.35947	4.79185	2.40841	81
chr9	62341109	62341299	SRR8335339_peak_46146	15	.	3.91779	3.832	1.54114	64
chr9	62341388	62341575	SRR8335339_peak_46147	53	.	6.09651	8.01365	5.33654	88
chr9	62342588	62342863	SRR8335339_peak_46148	150	.	10.4539	18.1951	15.054	265
chr9	62345063	62345430	SRR8335339_peak_46149	64	.	6.2641	9.1729	6.42194	128
chr9	62354975	62355150	SRR8335339_peak_46150	53	.	5.76132	8.01365	5.33654	108
chr9	62368303	62368526	SRR8335339_peak_46151	64	.	6.76688	9.1729	6.42194	103
chr9	62381327	62381523	SRR8335339_peak_46152	53	.	6.09651	8.01365	5.33654	111
chr9	62415485	62415712	SRR8335339_peak_46153	143	.	8.2304	17.4005	14.3025	105
chr9	62435804	62436006	SRR8335339_peak_46154	43	.	4.02578	6.9063	4.32436	72
chr9	62438852	62439111	SRR8335339_peak_46155	111	.	8.61041	14.1563	11.1652	104
chr9	62455284	62455427	SRR8335339_peak_46156	43	.	5.42613	6.89525	4.31393	73
chr9	62460866	62461197	SRR8335339_peak_46157	215	.	12.9871	24.8542	21.5097	137
chr9	62549869	62550124	SRR8335339_peak_46159	264	.	14.4186	29.9032	26.4241	127
chr9	62557141	62557346	SRR8335339_peak_46160	43	.	5.59373	6.89525	4.31393	146
chr9	62560015	62560179	SRR8335339_peak_46161	64	.	6.2641	9.1729	6.42194	85
chr9	62632555	62632814	SRR8335339_peak_46162	75	.	6.93447	10.3695	7.55416	137
chr9	62637399	62637571	SRR8335339_peak_46163	53	.	5.92892	8.01365	5.33654	55
chr9	62637868	62638439	SRR8335339_peak_46164	1012	.	39.1124	106.51	101.285	305
chr9	62673444	62673841	SRR8335339_peak_46165	33	.	4.75576	5.82188	3.32085	61
chr9	62695481	62695640	SRR8335339_peak_46166	24	.	4.08539	4.79866	2.40841	138
chr9	62697089	62697479	SRR8335339_peak_46167	65	.	5.66385	9.31879	6.5606	207
chr9	62775555	62775735	SRR8335339_peak_46168	33	.	4.92335	5.82188	3.32085	92
chr9	62877934	62878289	SRR8335339_peak_46173	325	.	17.4929	36.2018	32.5494	185
chr9	62889432	62889696	SRR8335339_peak_46174	57	.	5.88072	8.47811	5.79184	143
chr9	62924338	62924501	SRR8335339_peak_46175	46	.	5.10556	7.29726	4.69178	68
chr9	62980957	62981095	SRR8335339_peak_46176	62	.	6.27895	8.92942	6.23625	80
chr9	63046693	63046918	SRR8335339_peak_46177	99	.	8.44282	12.8636	9.92716	120
chr9	63074881	63075204	SRR8335339_peak_46178	87	.	7.77244	11.6006	8.72584	152
chr9	63075366	63075826	SRR8335339_peak_46179	177	.	11.7947	21.007	17.7743	140
chr9	63109025	63109567	SRR8335339_peak_46181	918	.	36.4309	96.8039	91.8452	300
chr9	63122506	63122833	SRR8335339_peak_46182	351	.	17.2319	38.8919	35.1883	173
chr9	63133353	63133568	SRR8335339_peak_46183	43	.	5.59373	6.89525	4.31393	123
chr9	63193874	63194144	SRR8335339_peak_46184	124	.	9.44838	15.4769	12.4283	149
chr9	63194757	63195319	SRR8335339_peak_46185	185	.	10.2153	21.835	18.5825	151
chr9	63229117	63229481	SRR8335339_peak_46186	150	.	10.2863	18.1951	15.054	207
chr9	63258795	63259086	SRR8335339_peak_46187	198	.	11.9202	23.1004	19.8072	185
chr9	63295557	63295958	SRR8335339_peak_46188	143	.	9.82841	17.4972	14.3837	143
chr9	63296265	63296466	SRR8335339_peak_46189	63	.	6.27473	9.08008	6.37102	129
chr9	63320000	63320306	SRR8335339_peak_46190	164	.	10.9567	19.59	16.4006	133
chr9	63329918	63330103	SRR8335339_peak_46191	43	.	5.42613	6.89525	4.31393	87
chr9	63349341	63349623	SRR8335339_peak_46192	249	.	14.3086	28.3907	24.9461	145
chr9	63361026	63361212	SRR8335339_peak_46193	75	.	7.10207	10.3695	7.55416	71
chr9	63421155	63421373	SRR8335339_peak_46194	63	.	6.12666	9.08008	6.37102	73
chr9	63533661	63533823	SRR8335339_peak_46195	43	.	5.38631	6.95302	4.35052	79
chr9	63568810	63569134	SRR8335339_peak_46196	334	.	16.0111	37.0915	33.4315	186
chr9	63602416	63602697	SRR8335339_peak_46197	99	.	8.27522	12.8636	9.92716	202
chr9	63611088	63611316	SRR8335339_peak_46198	75	.	7.10207	10.3695	7.55416	128
chr9	63613214	63613419	SRR8335339_peak_46199	87	.	7.60485	11.6006	8.72584	118
chr9	63657209	63657783	SRR8335339_peak_46200	589	.	24.9315	63.2096	58.9807	184
chr9	63665201	63665397	SRR8335339_peak_46201	53	.	5.76132	8.01365	5.33654	136
chr9	63678897	63679034	SRR8335339_peak_46202	43	.	5.42613	6.89525	4.31393	63
chr9	63705388	63705722	SRR8335339_peak_46203	184	.	11.6199	21.7255	18.4733	159
chr9	63706404	63706566	SRR8335339_peak_46204	15	.	3.7502	3.832	1.54114	16
chr9	63722814	63723291	SRR8335339_peak_46205	573	.	24.0431	61.5192	57.3249	313
chr9	63742956	63743241	SRR8335339_peak_46206	107	.	8.49578	13.7287	10.7679	145
chr9	63745341	63745631	SRR8335339_peak_46207	175	.	11.6186	20.7199	17.5092	149
chr9	63745880	63746186	SRR8335339_peak_46208	64	.	6.76688	9.1729	6.42194	130
chr9	63747676	63747931	SRR8335339_peak_46209	99	.	7.94004	12.8636	9.92716	135
chr9	63750686	63750975	SRR8335339_peak_46210	279	.	15.4817	31.4683	27.9318	137
chr9	63756547	63757200	SRR8335339_peak_46211	156	.	10.4207	18.7993	15.6438	155
chr9	63772420	63772677	SRR8335339_peak_46212	43	.	5.23824	6.95302	4.35052	106
chr9	63780267	63780781	SRR8335339_peak_46213	53	.	5.83052	7.99793	5.33654	135
chr9	63789223	63789648	SRR8335339_peak_46214	53	.	5.97859	7.99793	5.33654	326
chr9	63793660	63793839	SRR8335339_peak_46215	43	.	5.59373	6.89525	4.31393	120
chr9	63803286	63803516	SRR8335339_peak_46216	43	.	5.23824	6.95302	4.35052	89
chr9	63856489	63856731	SRR8335339_peak_46217	53	.	5.68245	7.99793	5.33654	128
chr9	63884573	63884808	SRR8335339_peak_46218	87	.	7.77244	11.6006	8.72584	128
chr9	63896323	63896863	SRR8335339_peak_46219	970	.	28.1705	102.092	97.0169	254
chr9	63921465	63921627	SRR8335339_peak_46220	33	.	4.92335	5.82188	3.32085	102
chr9	63927706	63928028	SRR8335339_peak_46221	296	.	15.3742	33.202	29.6251	142
chr9	63932737	63933131	SRR8335339_peak_46222	623	.	25.968	66.6165	62.3126	186
chr9	63935022	63935217	SRR8335339_peak_46223	53	.	5.53438	7.99793	5.33654	66
chr9	63941753	63942207	SRR8335339_peak_46224	490	.	20.4276	53.1115	49.094	162
chr9	63948511	63948777	SRR8335339_peak_46225	25	.	4.20175	4.98931	2.5663	27
chr9	63958251	63958553	SRR8335339_peak_46226	53	.	5.83052	7.99793	5.33654	126
chr9	63958935	63959502	SRR8335339_peak_46227	1108	.	41.9615	116.373	110.852	344
chr9	63965644	63966091	SRR8335339_peak_46229	273	.	14.9504	30.8469	27.3438	313
chr9	63968565	63969109	SRR8335339_peak_46230	357	.	18.4984	39.4294	35.7026	161
chr9	63980258	63980478	SRR8335339_peak_46231	53	.	6.09651	8.01365	5.33654	102
chr9	63999021	63999194	SRR8335339_peak_46232	24	.	4.25298	4.79866	2.40841	87
chr9	64017026	64017253	SRR8335339_peak_46233	121	.	9.06037	15.1155	12.1034	154
chr9	64017890	64018272	SRR8335339_peak_46234	184	.	11.4697	21.7255	18.4733	228
chr9	64021966	64022261	SRR8335339_peak_46235	53	.	5.76132	8.01365	5.33654	169
chr9	64022860	64023287	SRR8335339_peak_46236	137	.	10.1187	16.8237	13.7301	342
chr9	64044944	64045644	SRR8335339_peak_46237	663	.	21.3593	70.6925	66.3043	285
chr9	64050542	64050942	SRR8335339_peak_46238	119	.	8.64385	14.9606	11.9524	264
chr9	64053343	64053594	SRR8335339_peak_46239	99	.	8.10763	12.8636	9.92716	117
chr9	64053702	64053907	SRR8335339_peak_46240	75	.	6.93447	10.3695	7.55416	111
chr9	64085006	64085477	SRR8335339_peak_46241	770	.	32.2411	81.6301	77.0107	283
chr9	64094203	64094490	SRR8335339_peak_46242	57	.	4.54403	8.44714	5.76279	95
chr9	64114817	64115068	SRR8335339_peak_46243	99	.	8.27522	12.8636	9.92716	123
chr9	64172734	64172971	SRR8335339_peak_46244	107	.	8.05157	13.7287	10.7679	140
chr9	64178821	64179181	SRR8335339_peak_46245	17	.	3.90561	4.07966	1.7593	44
chr9	64195536	64195728	SRR8335339_peak_46246	32	.	4.64282	5.64887	3.20417	92
chr9	64226724	64226928	SRR8335339_peak_46247	53	.	6.09651	8.01365	5.33654	131
chr9	64231358	64231541	SRR8335339_peak_46248	43	.	5.38631	6.95302	4.35052	72
chr9	64281264	64281630	SRR8335339_peak_46250	84	.	7.45929	11.3449	8.49972	115
chr9	64455964	64456189	SRR8335339_peak_46251	112	.	7.04584	14.2141	11.2203	146
chr9	64572631	64572797	SRR8335339_peak_46252	33	.	4.75576	5.82188	3.32085	40
chr9	64572959	64573120	SRR8335339_peak_46253	24	.	4.42057	4.79866	2.40841	56
chr9	64701656	64702082	SRR8335339_peak_46254	133	.	6.98718	16.4086	13.3428	161
chr9	64736528	64736824	SRR8335339_peak_46255	75	.	7.26966	10.3695	7.55416	135
chr9	64737663	64738031	SRR8335339_peak_46256	421	.	20.6771	46.0416	42.173	212
chr9	64773336	64773603	SRR8335339_peak_46257	131	.	9.3842	16.2172	13.1546	130
chr9	64785009	64785197	SRR8335339_peak_46258	53	.	5.92892	8.01365	5.33654	122
chr9	64791759	64791929	SRR8335339_peak_46259	43	.	5.42613	6.89525	4.31393	114
chr9	64810854	64811647	SRR8335339_peak_46260	53	.	5.92892	8.01365	5.33654	150
chr9	64903407	64903702	SRR8335339_peak_46261	122	.	7.44069	15.2573	12.2403	139
chr9	64918587	64918826	SRR8335339_peak_46262	111	.	8.9456	14.1563	11.1652	123
chr9	64934355	64934613	SRR8335339_peak_46263	75	.	7.26966	10.3695	7.55416	117
chr9	64951265	64951512	SRR8335339_peak_46264	84	.	7.16315	11.3449	8.49972	94
chr9	64953122	64953358	SRR8335339_peak_46265	74	.	6.71894	10.1966	7.41535	115
chr9	64960710	64961246	SRR8335339_peak_46266	325	.	17.3253	36.2018	32.5494	243
chr9	64985627	64986321	SRR8335339_peak_46267	759	.	29.9659	80.569	75.978	375
chr9	65015939	65016159	SRR8335339_peak_46268	64	.	6.43169	9.1729	6.42194	99
chr9	65020526	65020874	SRR8335339_peak_46269	53	.	5.97859	7.99793	5.33654	84
chr9	65116129	65116489	SRR8335339_peak_46270	43	.	5.38631	6.95302	4.35052	238
chr9	65140885	65141168	SRR8335339_peak_46271	74	.	5.76257	10.2513	7.46714	140
chr9	65153439	65153624	SRR8335339_peak_46272	43	.	5.59373	6.89525	4.31393	87
chr9	65154789	65155021	SRR8335339_peak_46273	53	.	5.92892	8.01365	5.33654	89
chr9	65178618	65178890	SRR8335339_peak_46274	33	.	4.75576	5.82188	3.32085	99
chr9	65188733	65188992	SRR8335339_peak_46275	124	.	9.11319	15.4769	12.4283	141
chr9	65196419	65196905	SRR8335339_peak_46276	34	.	4.9421	5.94877	3.42038	151
chr9	65203438	65203732	SRR8335339_peak_46277	137	.	10.1187	16.8237	13.7301	145
chr9	65391403	65391565	SRR8335339_peak_46280	34	.	4.79403	5.94877	3.42038	72
chr9	65393061	65393293	SRR8335339_peak_46281	102	.	6.84841	13.1909	10.2486	124
chr9	65404368	65404691	SRR8335339_peak_46282	232	.	10.9944	26.6287	23.2439	175
chr9	65520871	65521083	SRR8335339_peak_46283	64	.	6.2641	9.1729	6.42194	112
chr9	65524117	65524284	SRR8335339_peak_46284	33	.	4.58817	5.82188	3.32085	62
chr9	65545888	65546047	SRR8335339_peak_46286	43	.	5.25854	6.89525	4.31393	69
chr9	65550008	65550266	SRR8335339_peak_46287	150	.	10.6215	18.1951	15.054	140
chr9	65550468	65550729	SRR8335339_peak_46288	87	.	7.60485	11.6006	8.72584	120
chr9	65575358	65575528	SRR8335339_peak_46289	33	.	4.58817	5.82188	3.32085	91
chr9	65576643	65576869	SRR8335339_peak_46290	150	.	10.2863	18.1951	15.054	102
chr9	65580567	65580798	SRR8335339_peak_46291	87	.	7.43726	11.6006	8.72584	115
chr9	65613234	65613506	SRR8335339_peak_46292	74	.	5.86128	10.2513	7.46714	89
chr9	65629800	65630133	SRR8335339_peak_46293	26	.	3.98573	5.08049	2.64754	49
chr9	65639137	65639427	SRR8335339_peak_46294	325	.	17.1577	36.2018	32.5494	144
chr9	65649705	65649893	SRR8335339_peak_46295	53	.	6.09651	8.01365	5.33654	60
chr9	65672814	65673194	SRR8335339_peak_46296	67	.	6.43581	9.54034	6.78003	226
chr9	65676382	65676627	SRR8335339_peak_46297	63	.	6.27473	9.08008	6.37102	91
chr9	65679549	65679820	SRR8335339_peak_46298	99	.	8.10763	12.8636	9.92716	104
chr9	65744305	65744873	SRR8335339_peak_46301	88	.	7.26844	11.758	8.88134	316
chr9	65783075	65783265	SRR8335339_peak_46302	107	.	8.05157	13.7287	10.7679	84
chr9	65787490	65787663	SRR8335339_peak_46303	25	.	4.49789	4.98931	2.5663	96
chr9	65792001	65792173	SRR8335339_peak_46304	44	.	5.31261	7.06539	4.46063	84
chr9	65812798	65813169	SRR8335339_peak_46305	366	.	17.8242	40.4363	36.6926	213
chr9	65827623	65828285	SRR8335339_peak_46306	454	.	22.0179	49.4205	45.4751	148
chr9	65850238	65850475	SRR8335339_peak_46308	75	.	7.10207	10.3695	7.55416	86
chr9	65914130	65914369	SRR8335339_peak_46311	74	.	6.57087	10.1966	7.41535	79
chr9	65933086	65933342	SRR8335339_peak_46312	162	.	7.72753	19.3689	16.2053	110
chr9	66059973	66060190	SRR8335339_peak_46313	64	.	6.76688	9.1729	6.42194	132
chr9	66067724	66067907	SRR8335339_peak_46314	63	.	6.27473	9.08008	6.37102	114
chr9	66126468	66126689	SRR8335339_peak_46315	74	.	6.86701	10.1966	7.41535	112
chr9	66206714	66207292	SRR8335339_peak_46317	936	.	34.5561	98.6613	93.6701	263
chr9	66217974	66218156	SRR8335339_peak_46318	75	.	7.10207	10.3695	7.55416	135
chr9	66219372	66219536	SRR8335339_peak_46319	43	.	5.23824	6.95302	4.35052	127
chr9	66241135	66241355	SRR8335339_peak_46320	131	.	9.23613	16.2172	13.1546	90
chr9	66276760	66277146	SRR8335339_peak_46321	315	.	15.1394	35.1881	31.5749	162
chr9	66294812	66295301	SRR8335339_peak_46322	175	.	9.21753	20.7457	17.532	271
chr9	66308758	66308966	SRR8335339_peak_46323	87	.	7.43726	11.6006	8.72584	122
chr9	66354896	66355079	SRR8335339_peak_46324	63	.	6.12666	9.08008	6.37102	90
chr9	66465175	66465353	SRR8335339_peak_46325	63	.	6.27473	9.08008	6.37102	106
chr9	66488844	66489217	SRR8335339_peak_46326	102	.	6.7497	13.1909	10.2486	227
chr9	66513978	66514676	SRR8335339_peak_46327	409	.	15.4365	44.7429	40.9062	352
chr9	66586628	66586891	SRR8335339_peak_46328	43	.	5.23824	6.95302	4.35052	121
chr9	66592925	66593200	SRR8335339_peak_46329	131	.	9.08806	16.2172	13.1546	142
chr9	66631021	66631208	SRR8335339_peak_46330	91	.	6.74637	12.0214	9.14378	97
chr9	66673723	66674168	SRR8335339_peak_46331	175	.	9.21753	20.7457	17.532	184
chr9	66698078	66698305	SRR8335339_peak_46332	87	.	7.43726	11.6006	8.72584	82
chr9	66708126	66708420	SRR8335339_peak_46333	183	.	10.883	21.63	18.3798	143
chr9	66795393	66795715	SRR8335339_peak_46334	43	.	5.23824	6.95302	4.35052	188
chr9	66818099	66818267	SRR8335339_peak_46335	33	.	4.08444	5.86499	3.36023	98
chr9	66834509	66834766	SRR8335339_peak_46336	107	.	8.34771	13.7287	10.7679	143
chr9	66835667	66835940	SRR8335339_peak_46337	63	.	6.12666	9.08008	6.37102	157
chr9	66863494	66863809	SRR8335339_peak_46338	249	.	13.5302	28.4555	24.996	161
chr9	66872453	66872638	SRR8335339_peak_46339	64	.	6.76688	9.1729	6.42194	90
chr9	66917077	66917210	SRR8335339_peak_46340	43	.	5.59373	6.89525	4.31393	99
chr9	66919868	66920085	SRR8335339_peak_46341	33	.	4.58817	5.82188	3.32085	72
chr9	66975411	66975752	SRR8335339_peak_46342	39	.	5.04809	6.45933	3.92452	339
chr9	66988999	66989408	SRR8335339_peak_46343	264	.	15.1466	29.9213	26.4266	250
chr9	66992139	66992349	SRR8335339_peak_46344	96	.	7.60736	12.5229	9.6265	96
chr9	66994052	66994214	SRR8335339_peak_46345	64	.	6.76688	9.1729	6.42194	98
chr9	67036384	67036545	SRR8335339_peak_46346	29	.	4.48234	5.40625	2.9723	58
chr9	67044947	67045192	SRR8335339_peak_46347	99	.	7.54599	12.9094	9.97076	103
chr9	67046226	67046515	SRR8335339_peak_46348	244	.	11.0931	27.847	24.4203	163
chr9	67046721	67047225	SRR8335339_peak_46349	365	.	18.3863	40.3	36.5684	194
chr9	67049111	67049485	SRR8335339_peak_46350	236	.	13.0859	27.0236	23.6048	145
chr9	67055120	67055583	SRR8335339_peak_46351	63	.	6.27473	9.08008	6.37102	92
chr9	67059835	67060083	SRR8335339_peak_46352	163	.	11.0581	19.4812	16.3173	118
chr9	67090589	67090783	SRR8335339_peak_46353	41	.	5.13366	6.69879	4.15564	118
chr9	67105855	67106223	SRR8335339_peak_46355	357	.	18.4984	39.4294	35.7026	155
chr9	67116036	67116271	SRR8335339_peak_46356	150	.	10.2863	18.1951	15.054	128
chr9	67140616	67140758	SRR8335339_peak_46357	33	.	5.09095	5.82188	3.32085	87
chr9	67145610	67145801	SRR8335339_peak_46358	41	.	5.46088	6.69879	4.15564	79
chr9	67163717	67164152	SRR8335339_peak_46359	656	.	26.8565	70.0571	65.6864	232
chr9	67181872	67182364	SRR8335339_peak_46360	124	.	9.28078	15.4769	12.4283	141
chr9	67191476	67192433	SRR8335339_peak_46361	97	.	5.80262	12.6839	9.78278	488
chr9	67208458	67208947	SRR8335339_peak_46362	794	.	30.5582	84.1327	79.4652	185
chr9	67260752	67261021	SRR8335339_peak_46363	49	.	4.87415	7.53305	4.92021	155
chr9	67270766	67271103	SRR8335339_peak_46364	99	.	7.54599	12.9094	9.97076	157
chr9	67298880	67299043	SRR8335339_peak_46365	33	.	5.09095	5.82188	3.32085	61
chr9	67349118	67349284	SRR8335339_peak_46366	49	.	4.97286	7.53305	4.92021	75
chr9	67403927	67404329	SRR8335339_peak_46367	132	.	7.93426	16.3197	13.2544	265
chr9	67405176	67405435	SRR8335339_peak_46368	84	.	7.31122	11.3449	8.49972	150
chr9	67429279	67429815	SRR8335339_peak_46369	195	.	11.9014	22.8283	19.5417	158
chr9	67435372	67435700	SRR8335339_peak_46370	249	.	13.8263	28.4555	24.996	187
chr9	67463461	67463848	SRR8335339_peak_46371	124	.	9.11319	15.4769	12.4283	240
chr9	67464295	67464848	SRR8335339_peak_46372	26	.	3.98573	5.08049	2.64754	222
chr9	67481769	67481935	SRR8335339_peak_46373	33	.	5.09095	5.82188	3.32085	75
chr9	67529446	67529868	SRR8335339_peak_46374	84	.	7.45929	11.3449	8.49972	260
chr9	67530030	67530236	SRR8335339_peak_46375	61	.	5.72375	8.85137	6.16315	83
chr9	67539923	67540195	SRR8335339_peak_46376	64	.	6.59929	9.1729	6.42194	154
chr9	67551779	67552625	SRR8335339_peak_46377	234	.	13.6382	26.877	23.4689	636
chr9	67565892	67566246	SRR8335339_peak_46378	220	.	13.4706	25.381	22.0191	157
chr9	67573203	67573573	SRR8335339_peak_46379	318	.	16.9138	35.5094	31.8915	215
chr9	67581662	67582320	SRR8335339_peak_46380	191	.	8.39385	22.4566	19.1806	366
chr9	67584138	67584343	SRR8335339_peak_46381	75	.	7.10207	10.3695	7.55416	106
chr9	67586505	67586900	SRR8335339_peak_46382	366	.	17.8242	40.4363	36.6926	239
chr9	67605822	67606072	SRR8335339_peak_46383	137	.	9.78356	16.8237	13.7301	160
chr9	67607833	67608328	SRR8335339_peak_46384	87	.	7.77244	11.6006	8.72584	203
chr9	67630190	67630474	SRR8335339_peak_46385	186	.	9.41496	21.8929	18.6383	124
chr9	67631589	67631754	SRR8335339_peak_46386	53	.	5.92892	8.01365	5.33654	109
chr9	67631881	67632267	SRR8335339_peak_46387	256	.	11.4879	29.0782	25.6142	180
chr9	67633251	67633537	SRR8335339_peak_46388	87	.	7.77244	11.6006	8.72584	189
chr9	67634474	67634751	SRR8335339_peak_46389	84	.	7.45929	11.3449	8.49972	155
chr9	67640043	67640170	SRR8335339_peak_46390	33	.	4.92335	5.82188	3.32085	55
chr9	67683518	67683744	SRR8335339_peak_46391	84	.	7.01508	11.3449	8.49972	89
chr9	67699495	67699662	SRR8335339_peak_46392	64	.	6.2641	9.1729	6.42194	85
chr9	67753862	67754121	SRR8335339_peak_46393	99	.	8.10763	12.8636	9.92716	122
chr9	67799250	67799528	SRR8335339_peak_46394	111	.	8.778	14.1563	11.1652	120
chr9	67817841	67818362	SRR8335339_peak_46395	164	.	11.1243	19.59	16.4006	377
chr9	67868303	67868486	SRR8335339_peak_46396	41	.	5.46088	6.69879	4.15564	62
chr9	67887427	67887748	SRR8335339_peak_46397	156	.	10.1245	18.7993	15.6438	137
chr9	67892155	67892437	SRR8335339_peak_46398	107	.	8.49578	13.7287	10.7679	128
chr9	67903587	67903840	SRR8335339_peak_46399	124	.	9.28078	15.4769	12.4283	102
chr9	68039042	68039243	SRR8335339_peak_46400	62	.	6.60617	8.92942	6.23625	90
chr9	68122409	68122584	SRR8335339_peak_46401	18	.	3.2114	4.14638	1.82535	66
chr9	68225750	68225945	SRR8335339_peak_46402	53	.	5.76132	8.01365	5.33654	75
chr9	68234450	68234781	SRR8335339_peak_46403	33	.	4.75576	5.82188	3.32085	232
chr9	68655388	68655672	SRR8335339_peak_46404	99	.	7.94004	12.8636	9.92716	148
chr9	68666257	68666441	SRR8335339_peak_46405	53	.	5.53438	7.99793	5.33654	48
chr9	68695667	68695901	SRR8335339_peak_46406	54	.	5.76313	8.12253	5.44254	134
chr9	68783159	68783279	SRR8335339_peak_46408	33	.	4.58817	5.82188	3.32085	39
chr9	68827774	68827960	SRR8335339_peak_46409	61	.	5.98171	8.85137	6.16315	76
chr9	69045914	69046130	SRR8335339_peak_46410	64	.	6.2641	9.1729	6.42194	98
chr9	69085118	69085374	SRR8335339_peak_46411	156	.	10.2726	18.7993	15.6438	110
chr9	69128509	69129530	SRR8335339_peak_46412	865	.	32.6312	91.344	86.5191	493
chr9	69165048	69165288	SRR8335339_peak_46413	220	.	13.303	25.381	22.0191	122
chr9	69170248	69170429	SRR8335339_peak_46414	34	.	4.79403	5.94877	3.42038	81
chr9	69181494	69181690	SRR8335339_peak_46415	64	.	6.2641	9.1729	6.42194	84
chr9	69190011	69190196	SRR8335339_peak_46416	43	.	5.59373	6.89525	4.31393	99
chr9	69195586	69195931	SRR8335339_peak_46417	244	.	11.2905	27.847	24.4203	168
chr9	69213938	69214117	SRR8335339_peak_46418	43	.	5.42613	6.89525	4.31393	72
chr9	69272855	69273098	SRR8335339_peak_46419	57	.	6.01949	8.47811	5.79184	186
chr9	69323492	69323758	SRR8335339_peak_46420	112	.	7.04584	14.2141	11.2203	141
chr9	69334241	69334491	SRR8335339_peak_46421	64	.	6.2641	9.1729	6.42194	134
chr9	69357969	69358162	SRR8335339_peak_46422	43	.	5.59373	6.89525	4.31393	83
chr9	69431944	69432165	SRR8335339_peak_46423	53	.	5.83052	7.99793	5.33654	123
chr9	69432242	69432435	SRR8335339_peak_46424	64	.	6.59929	9.1729	6.42194	110
chr9	69451875	69452156	SRR8335339_peak_46425	131	.	9.3842	16.2172	13.1546	184
chr9	69453513	69454225	SRR8335339_peak_46426	99	.	7.94004	12.8636	9.92716	569
chr9	69454972	69455240	SRR8335339_peak_46427	25	.	4.34982	4.98931	2.5663	32
chr9	69456429	69456607	SRR8335339_peak_46428	74	.	6.86701	10.1966	7.41535	129
chr9	69457971	69458513	SRR8335339_peak_46429	150	.	10.6215	18.1951	15.054	144
chr9	69467629	69467932	SRR8335339_peak_46430	87	.	7.43726	11.6006	8.72584	156
chr9	69470930	69471308	SRR8335339_peak_46431	819	.	31.8931	86.678	81.9654	213
chr9	69472813	69473174	SRR8335339_peak_46432	408	.	18.6478	44.6597	40.8253	181
chr9	69567039	69567326	SRR8335339_peak_46433	322	.	16.4916	35.8411	32.2098	152
chr9	69644178	69644340	SRR8335339_peak_46434	34	.	4.9421	5.94877	3.42038	69
chr9	69705226	69705424	SRR8335339_peak_46435	33	.	4.18315	5.86499	3.36023	49
chr9	69886370	69886678	SRR8335339_peak_46436	277	.	14.0683	31.2616	27.7556	174
chr9	69891208	69891482	SRR8335339_peak_46437	249	.	13.8263	28.4555	24.996	190
chr9	69964495	69964683	SRR8335339_peak_46438	86	.	7.11468	11.5063	8.65862	78
chr9	69987845	69988055	SRR8335339_peak_46439	63	.	6.27473	9.08008	6.37102	134
chr9	70047893	70048255	SRR8335339_peak_46440	294	.	15.9845	33.0311	29.4556	196
chr9	70141507	70141655	SRR8335339_peak_46441	24	.	4.42057	4.79866	2.40841	60
chr9	70197059	70197319	SRR8335339_peak_46442	137	.	10.1187	16.8237	13.7301	127
chr9	70220507	70221002	SRR8335339_peak_46443	202	.	8.61595	23.5121	20.2152	161
chr9	70239797	70240044	SRR8335339_peak_46444	143	.	9.82841	17.4972	14.3837	138
chr9	70241957	70242238	SRR8335339_peak_46445	75	.	6.93447	10.3695	7.55416	138
chr9	70246136	70246295	SRR8335339_peak_46446	33	.	4.92335	5.82188	3.32085	90
chr9	70327042	70327369	SRR8335339_peak_46447	220	.	13.4706	25.381	22.0191	173
chr9	70328269	70328551	SRR8335339_peak_46448	309	.	16.4873	34.6091	30.9986	148
chr9	70421230	70421694	SRR8335339_peak_46449	131	.	9.3842	16.2172	13.1546	321
chr9	70626405	70626698	SRR8335339_peak_46450	234	.	13.9734	26.877	23.4689	175
chr9	70631589	70631950	SRR8335339_peak_46451	249	.	13.5302	28.4555	24.996	199
chr9	70657117	70657469	SRR8335339_peak_46452	53	.	6.0602	7.95827	5.33654	116
chr9	70666841	70667012	SRR8335339_peak_46453	53	.	5.68245	7.99793	5.33654	113
chr9	70680842	70681080	SRR8335339_peak_46454	63	.	6.4228	9.08008	6.37102	119
chr9	70682179	70682375	SRR8335339_peak_46455	84	.	7.31122	11.3449	8.49972	120
chr9	70745788	70746039	SRR8335339_peak_46456	84	.	6.55132	11.295	8.47182	121
chr9	70811645	70811985	SRR8335339_peak_46457	169	.	10.8649	20.1225	16.9192	199
chr9	70840786	70841129	SRR8335339_peak_46458	112	.	7.04584	14.2141	11.2203	134
chr9	70856097	70856419	SRR8335339_peak_46459	53	.	5.76132	8.01365	5.33654	120
chr9	71230193	71230476	SRR8335339_peak_46460	229	.	13.6415	26.3266	22.9447	139
chr9	71321483	71321833	SRR8335339_peak_46461	164	.	11.1243	19.59	16.4006	149
chr9	71364222	71364440	SRR8335339_peak_46462	86	.	7.11468	11.5063	8.65862	140
chr9	71366553	71366995	SRR8335339_peak_46463	49	.	4.67672	7.53305	4.92021	177
chr9	71400010	71400186	SRR8335339_peak_46464	53	.	6.09651	8.01365	5.33654	62
chr9	71411190	71411384	SRR8335339_peak_46465	64	.	6.59929	9.1729	6.42194	111
chr9	71467571	71467686	SRR8335339_peak_46466	33	.	4.92335	5.82188	3.32085	52
chr9	71484323	71484577	SRR8335339_peak_46467	64	.	6.2641	9.1729	6.42194	149
chr9	71485864	71486126	SRR8335339_peak_46468	73	.	6.9334	10.1025	7.33632	156
chr9	71502597	71502808	SRR8335339_peak_46469	87	.	7.77244	11.6006	8.72584	121
chr9	71543990	71544200	SRR8335339_peak_46470	107	.	8.49578	13.7287	10.7679	89
chr9	71591454	71591632	SRR8335339_peak_46471	33	.	4.75576	5.82188	3.32085	115
chr9	71606631	71606870	SRR8335339_peak_46472	75	.	7.26966	10.3695	7.55416	131
chr9	71609037	71609398	SRR8335339_peak_46473	504	.	17.7069	54.5285	50.4899	188
chr9	71613610	71613786	SRR8335339_peak_46474	43	.	5.23824	6.95302	4.35052	103
chr9	71622787	71622991	SRR8335339_peak_46475	20	.	3.59087	4.33257	2.00236	126
chr9	71623994	71624265	SRR8335339_peak_46476	124	.	9.28078	15.4769	12.4283	123
chr9	71625376	71625649	SRR8335339_peak_46477	177	.	11.7947	21.007	17.7743	136
chr9	71629062	71629230	SRR8335339_peak_46478	33	.	4.75576	5.82188	3.32085	64
chr9	71663625	71664038	SRR8335339_peak_46479	137	.	9.78356	16.8237	13.7301	214
chr9	71666551	71666765	SRR8335339_peak_46480	24	.	4.25298	4.79866	2.40841	131
chr9	71669921	71670268	SRR8335339_peak_46481	471	.	22.3531	51.127	47.1503	179
chr9	71677059	71677820	SRR8335339_peak_46482	205	.	12.8002	23.9035	20.5832	619
chr9	71702920	71703149	SRR8335339_peak_46483	107	.	8.49578	13.7287	10.7679	88
chr9	71709383	71709595	SRR8335339_peak_46484	84	.	6.6718	11.295	8.47182	106
chr9	71716980	71717508	SRR8335339_peak_46485	677	.	21.7541	72.2046	67.7965	241
chr9	71746511	71746689	SRR8335339_peak_46486	33	.	4.75576	5.82188	3.32085	98
chr9	71769862	71770134	SRR8335339_peak_46487	93	.	6.55227	12.1886	9.30641	135
chr9	71804196	71804458	SRR8335339_peak_46488	205	.	12.9678	23.9035	20.5832	151
chr9	71845883	71846294	SRR8335339_peak_46489	488	.	23.191	52.8444	48.8297	197
chr9	71874874	71875120	SRR8335339_peak_46490	102	.	6.7497	13.1909	10.2486	128
chr9	71915609	71916143	SRR8335339_peak_46492	46	.	4.51711	7.26161	4.65667	394
chr9	71957026	71957315	SRR8335339_peak_46493	96	.	7.9035	12.5229	9.6265	136
chr9	72004697	72004917	SRR8335339_peak_46494	63	.	6.27473	9.08008	6.37102	86
chr9	72019543	72019818	SRR8335339_peak_46495	20	.	3.39345	4.33257	2.00236	215
chr9	72024491	72024802	SRR8335339_peak_46496	170	.	10.6315	20.2258	17.0225	170
chr9	72024938	72025115	SRR8335339_peak_46497	35	.	4.8621	6.04893	3.51806	50
chr9	72045108	72045270	SRR8335339_peak_46498	54	.	5.61296	8.12253	5.44254	74
chr9	72061943	72062111	SRR8335339_peak_46499	56	.	5.75479	8.34835	5.66767	88
chr9	72067786	72068183	SRR8335339_peak_46500	369	.	14.3506	40.6853	36.9381	230
chr9	72076722	72076884	SRR8335339_peak_46501	33	.	4.92335	5.82188	3.32085	102
chr9	72111847	72112079	SRR8335339_peak_46502	43	.	5.59373	6.89525	4.31393	132
chr9	72132860	72133353	SRR8335339_peak_46503	64	.	6.2641	9.1729	6.42194	243
chr9	72274794	72274942	SRR8335339_peak_46505	33	.	5.09095	5.82188	3.32085	85
chr9	72288312	72288461	SRR8335339_peak_46506	43	.	5.09017	6.95302	4.35052	72
chr9	72343929	72344231	SRR8335339_peak_46507	81	.	5.43245	10.9285	8.10973	155
chr9	72370400	72370649	SRR8335339_peak_46508	124	.	9.11319	15.4769	12.4283	110
chr9	72421035	72421281	SRR8335339_peak_46509	33	.	5.09095	5.82188	3.32085	111
chr9	72437975	72438127	SRR8335339_peak_46510	33	.	4.75576	5.82188	3.32085	56
chr9	72438451	72438638	SRR8335339_peak_46511	43	.	5.59373	6.89525	4.31393	112
chr9	72486808	72487128	SRR8335339_peak_46512	234	.	13.9734	26.877	23.4689	160
chr9	72535513	72535658	SRR8335339_peak_46513	39	.	5.04809	6.45933	3.92452	51
chr9	72538132	72538428	SRR8335339_peak_46514	23	.	3.1614	4.70046	2.3596	180
chr9	72580246	72580510	SRR8335339_peak_46515	115	.	6.3949	14.5125	11.5173	135
chr9	72628708	72628875	SRR8335339_peak_46516	13	.	2.84122	3.53412	1.34064	165
chr9	72632448	72632705	SRR8335339_peak_46517	221	.	12.1728	25.5389	22.1738	110
chr9	72639959	72640131	SRR8335339_peak_46518	41	.	5.29727	6.69879	4.15564	101
chr9	72640224	72640685	SRR8335339_peak_46519	233	.	13.7236	26.7386	23.3535	199
chr9	72641225	72641563	SRR8335339_peak_46520	341	.	17.6605	37.8087	34.1219	143
chr9	72661707	72662446	SRR8335339_peak_46521	309	.	16.4873	34.6091	30.9986	300
chr9	72663303	72663475	SRR8335339_peak_46522	25	.	4.20175	4.98931	2.5663	158
chr9	72687373	72687713	SRR8335339_peak_46523	132	.	7.83554	16.3197	13.2544	172
chr9	72700679	72700890	SRR8335339_peak_46524	99	.	8.27522	12.8636	9.92716	105
chr9	72702233	72702493	SRR8335339_peak_46525	30	.	3.50754	5.46828	3.03344	157
chr9	72711848	72712108	SRR8335339_peak_46526	249	.	13.5302	28.4555	24.996	148
chr9	72715032	72715239	SRR8335339_peak_46527	84	.	7.58785	11.31	8.48363	107
chr9	72734904	72735124	SRR8335339_peak_46528	64	.	6.43169	9.1729	6.42194	81
chr9	72762973	72763343	SRR8335339_peak_46529	96	.	7.60736	12.5229	9.6265	232
chr9	72766748	72766986	SRR8335339_peak_46530	87	.	7.43726	11.6006	8.72584	113
chr9	72778463	72778666	SRR8335339_peak_46531	87	.	7.43726	11.6006	8.72584	74
chr9	72779034	72779360	SRR8335339_peak_46532	220	.	13.1354	25.381	22.0191	171
chr9	72779875	72780134	SRR8335339_peak_46533	124	.	9.44838	15.4769	12.4283	116
chr9	72780393	72781126	SRR8335339_peak_46534	372	.	19.1688	41.0634	37.2997	535
chr9	72781526	72781815	SRR8335339_peak_46535	131	.	9.08806	16.2172	13.1546	137
chr9	72790562	72790982	SRR8335339_peak_46536	318	.	13.0673	35.4158	31.8006	206
chr9	72813171	72813316	SRR8335339_peak_46537	33	.	4.92335	5.82188	3.32085	68
chr9	72834421	72834702	SRR8335339_peak_46538	146	.	9.4888	17.7623	14.6455	119
chr9	72837165	72837442	SRR8335339_peak_46539	164	.	11.1243	19.59	16.4006	119
chr9	72853838	72854188	SRR8335339_peak_46540	264	.	14.979	29.9213	26.4266	196
chr9	72868872	72869096	SRR8335339_peak_46541	53	.	5.53438	7.99793	5.33654	121
chr9	72872952	72873096	SRR8335339_peak_46542	43	.	5.38631	6.95302	4.35052	102
chr9	72934776	72934931	SRR8335339_peak_46543	43	.	5.59373	6.89525	4.31393	79
chr9	73067976	73068327	SRR8335339_peak_46544	357	.	18.3308	39.4294	35.7026	153
chr9	73125385	73125571	SRR8335339_peak_46545	64	.	6.2641	9.1729	6.42194	129
chr9	73245628	73245831	SRR8335339_peak_46546	64	.	6.2641	9.1729	6.42194	79
chr9	73415060	73415307	SRR8335339_peak_46548	84	.	7.45929	11.3449	8.49972	107
chr9	73447511	73447694	SRR8335339_peak_46549	64	.	6.2641	9.1729	6.42194	94
chr9	73472504	73472965	SRR8335339_peak_46550	894	.	28.9784	94.3752	89.4926	238
chr9	73552467	73552676	SRR8335339_peak_46551	52	.	5.46579	7.84668	5.22768	92
chr9	73655920	73656218	SRR8335339_peak_46552	234	.	13.6382	26.877	23.4689	158
chr9	73714013	73714198	SRR8335339_peak_46553	36	.	3.95175	6.17368	3.6422	47
chr9	73753487	73753813	SRR8335339_peak_46554	124	.	9.44838	15.4769	12.4283	110
chr9	73867817	73868097	SRR8335339_peak_46555	99	.	8.10763	12.8636	9.92716	109
chr9	73906042	73906235	SRR8335339_peak_46556	96	.	8.07869	12.5494	9.64892	99
chr9	73933775	73933968	SRR8335339_peak_46557	74	.	6.86701	10.1966	7.41535	100
chr9	73934976	73935152	SRR8335339_peak_46558	49	.	4.87415	7.53305	4.92021	67
chr9	73965421	73965583	SRR8335339_peak_46559	25	.	4.34982	4.98931	2.5663	20
chr9	73965721	73966012	SRR8335339_peak_46560	171	.	11.0192	20.3699	17.1628	156
chr9	73966106	73966303	SRR8335339_peak_46560	171	.	11.0192	20.3699	17.1628	156
chr9	73968513	73968912	SRR8335339_peak_46562	73	.	6.76979	10.1025	7.33632	164
chr9	74005940	74006097	SRR8335339_peak_46563	53	.	5.92892	8.01365	5.33654	87
chr9	74008305	74008598	SRR8335339_peak_46564	234	.	14.141	26.877	23.4689	237
chr9	74021288	74021658	SRR8335339_peak_46565	53	.	5.76132	8.01365	5.33654	105
chr9	74046008	74046211	SRR8335339_peak_46566	53	.	5.97859	7.99793	5.33654	61
chr9	74249472	74249605	SRR8335339_peak_46567	59	.	5.90397	8.58741	5.90083	132
chr9	74348032	74348252	SRR8335339_peak_46568	73	.	6.9334	10.1025	7.33632	99
chr9	74476857	74477183	SRR8335339_peak_46569	99	.	8.10763	12.8636	9.92716	123
chr9	74923974	74924290	SRR8335339_peak_46570	278	.	14.5666	31.3661	27.8503	140
chr9	74960784	74960960	SRR8335339_peak_46571	43	.	5.23824	6.95302	4.35052	123
chr9	74974838	74975037	SRR8335339_peak_46572	22	.	4.07668	4.60347	2.2688	83
chr9	75070698	75071234	SRR8335339_peak_46574	43	.	5.59373	6.89525	4.31393	96
chr9	75071748	75072025	SRR8335339_peak_46575	177	.	11.7947	21.007	17.7743	200
chr9	75085183	75085447	SRR8335339_peak_46576	49	.	4.87415	7.53305	4.92021	151
chr9	75116876	75117128	SRR8335339_peak_46577	63	.	6.4228	9.08008	6.37102	113
chr9	75145589	75145776	SRR8335339_peak_46578	57	.	5.269	8.41215	5.72835	142
chr9	75314487	75314926	SRR8335339_peak_46579	177	.	11.7947	21.007	17.7743	297
chr9	75349956	75350233	SRR8335339_peak_46580	137	.	10.1187	16.8237	13.7301	142
chr9	75353244	75353509	SRR8335339_peak_46581	99	.	8.44282	12.8636	9.92716	105
chr9	75402111	75402263	SRR8335339_peak_46582	64	.	6.2641	9.1729	6.42194	65
chr9	75403617	75403798	SRR8335339_peak_46583	53	.	5.92892	8.01365	5.33654	86
chr9	75408598	75408815	SRR8335339_peak_46584	96	.	7.60736	12.5229	9.6265	134
chr9	75409920	75410364	SRR8335339_peak_46585	488	.	22.8558	52.8444	48.8297	196
chr9	75428265	75428577	SRR8335339_peak_46587	169	.	10.5688	20.1225	16.9192	158
chr9	75430658	75430884	SRR8335339_peak_46588	87	.	7.60485	11.6006	8.72584	133
chr9	75431237	75431673	SRR8335339_peak_46589	236	.	13.234	27.0236	23.6048	330
chr9	75441194	75441400	SRR8335339_peak_46590	87	.	7.60485	11.6006	8.72584	56
chr9	75465916	75466104	SRR8335339_peak_46591	53	.	5.53438	7.99793	5.33654	128
chr9	75527382	75527571	SRR8335339_peak_46592	74	.	6.86701	10.1966	7.41535	72
chr9	75582115	75582340	SRR8335339_peak_46593	99	.	8.10763	12.8636	9.92716	130
chr9	75599443	75599708	SRR8335339_peak_46594	153	.	8.52654	18.4988	15.3548	123
chr9	75630906	75631100	SRR8335339_peak_46595	64	.	6.2641	9.1729	6.42194	72
chr9	75676351	75676631	SRR8335339_peak_46596	182	.	11.3091	21.4658	18.218	140
chr9	75766652	75766875	SRR8335339_peak_46597	46	.	5.44685	7.26911	4.66409	79
chr9	75769027	75769271	SRR8335339_peak_46598	158	.	10.1827	19.031	15.8738	133
chr9	75775040	75775450	SRR8335339_peak_46599	57	.	5.88072	8.47811	5.79184	108
chr9	75775625	75775918	SRR8335339_peak_46600	78	.	6.57458	10.6343	7.81634	140
chr9	75811504	75811677	SRR8335339_peak_46601	52	.	5.59477	7.84668	5.22768	100
chr9	75910296	75910529	SRR8335339_peak_46602	169	.	8.80761	20.1844	16.9811	102
chr9	75944739	75944976	SRR8335339_peak_46603	96	.	7.60736	12.5229	9.6265	125
chr9	76003700	76003996	SRR8335339_peak_46604	256	.	11.5866	29.0782	25.6142	145
chr9	76016576	76016708	SRR8335339_peak_46605	41	.	5.46088	6.69879	4.15564	108
chr9	76083722	76083992	SRR8335339_peak_46606	74	.	5.95999	10.2513	7.46714	127
chr9	76237967	76238129	SRR8335339_peak_46607	24	.	4.42057	4.79866	2.40841	44
chr9	76515209	76515377	SRR8335339_peak_46608	39	.	5.04809	6.45933	3.92452	107
chr9	76518718	76518996	SRR8335339_peak_46609	325	.	17.3253	36.2018	32.5494	147
chr9	76546552	76546742	SRR8335339_peak_46610	75	.	7.10207	10.3695	7.55416	81
chr9	76552948	76553130	SRR8335339_peak_46611	43	.	5.42613	6.89525	4.31393	129
chr9	76559083	76559293	SRR8335339_peak_46612	43	.	5.59373	6.89525	4.31393	77
chr9	76660995	76661127	SRR8335339_peak_46613	53	.	5.68245	7.99793	5.33654	54
chr9	76788691	76789203	SRR8335339_peak_46614	564	.	23.0885	60.5906	56.4109	146
chr9	77018818	77019256	SRR8335339_peak_46615	153	.	8.62525	18.4988	15.3548	277
chr9	77025474	77025692	SRR8335339_peak_46616	57	.	5.88072	8.47811	5.79184	117
chr9	77032274	77032642	SRR8335339_peak_46617	88	.	7.40721	11.758	8.88134	65
chr9	77035487	77035737	SRR8335339_peak_46618	131	.	9.08806	16.2172	13.1546	124
chr9	77191350	77191589	SRR8335339_peak_46619	74	.	6.71894	10.1966	7.41535	128
chr9	77233317	77233598	SRR8335339_peak_46620	208	.	12.3456	24.2093	20.8752	161
chr9	77276642	77276917	SRR8335339_peak_46621	124	.	9.11319	15.4769	12.4283	163
chr9	77283060	77283236	SRR8335339_peak_46622	43	.	5.25854	6.89525	4.31393	65
chr9	77295014	77295257	SRR8335339_peak_46623	99	.	8.10763	12.8636	9.92716	124
chr9	77295597	77295914	SRR8335339_peak_46624	366	.	17.528	40.4363	36.6926	176
chr9	77340215	77340560	SRR8335339_peak_46625	45	.	5.35662	7.13203	4.52722	189
chr9	77342107	77342290	SRR8335339_peak_46626	26	.	3.98573	5.08049	2.64754	58
chr9	77344341	77344593	SRR8335339_peak_46627	46	.	3.81291	7.28745	4.68234	161
chr9	77347343	77348095	SRR8335339_peak_46628	452	.	21.5536	49.1987	45.2734	547
chr9	77352551	77352893	SRR8335339_peak_46629	471	.	22.3531	51.127	47.1503	167
chr9	77382503	77382713	SRR8335339_peak_46630	41	.	4.38058	6.6833	4.14451	91
chr9	77385344	77385539	SRR8335339_peak_46631	53	.	5.76132	8.01365	5.33654	90
chr9	77410826	77411382	SRR8335339_peak_46632	234	.	14.141	26.877	23.4689	371
chr9	77414238	77414535	SRR8335339_peak_46634	303	.	16.423	33.9404	30.3593	142
chr9	77438821	77439189	SRR8335339_peak_46635	84	.	7.45929	11.3449	8.49972	119
chr9	77458335	77458544	SRR8335339_peak_46636	96	.	7.75543	12.5229	9.6265	105
chr9	77464066	77464345	SRR8335339_peak_46637	63	.	6.4228	9.08008	6.37102	130
chr9	77477055	77477316	SRR8335339_peak_46638	53	.	6.09651	8.01365	5.33654	139
chr9	77496954	77497452	SRR8335339_peak_46639	64	.	6.59929	9.1729	6.42194	158
chr9	77503327	77503821	SRR8335339_peak_46640	53	.	5.97859	7.99793	5.33654	383
chr9	77543336	77543569	SRR8335339_peak_46641	107	.	8.49578	13.7287	10.7679	118
chr9	77544410	77545058	SRR8335339_peak_46642	121	.	9.06692	15.1588	12.1454	532
chr9	77546025	77546385	SRR8335339_peak_46643	258	.	14.4596	29.3236	25.8572	158
chr9	77556452	77556647	SRR8335339_peak_46644	53	.	5.76132	8.01365	5.33654	131
chr9	77596434	77596713	SRR8335339_peak_46645	122	.	7.34198	15.2573	12.2403	143
chr9	77610830	77611116	SRR8335339_peak_46646	234	.	14.141	26.877	23.4689	145
chr9	77623769	77623938	SRR8335339_peak_46647	41	.	4.47929	6.6833	4.14451	129
chr9	77628759	77629213	SRR8335339_peak_46648	75	.	7.26966	10.3695	7.55416	349
chr9	77636478	77637715	SRR8335339_peak_46649	833	.	32.883	88.1111	83.3595	453
chr9	77637983	77638147	SRR8335339_peak_46650	23	.	3.78028	4.65179	2.31102	45
chr9	77729310	77729610	SRR8335339_peak_46651	279	.	15.6493	31.4683	27.9318	135
chr9	77750716	77750958	SRR8335339_peak_46652	64	.	6.43169	9.1729	6.42194	110
chr9	77806790	77807107	SRR8335339_peak_46653	459	.	20.6375	49.9483	45.9937	203
chr9	77917106	77917590	SRR8335339_peak_46654	229	.	13.3143	26.3266	22.9447	150
chr9	77917873	77918074	SRR8335339_peak_46655	33	.	5.09095	5.82188	3.32085	104
chr9	77929292	77929516	SRR8335339_peak_46656	53	.	5.68245	7.99793	5.33654	99
chr9	77941951	77942222	SRR8335339_peak_46657	99	.	8.10763	12.8636	9.92716	142
chr9	77968687	77968856	SRR8335339_peak_46658	87	.	7.43726	11.6006	8.72584	115
chr9	77969534	77969845	SRR8335339_peak_46659	132	.	7.73683	16.3197	13.2544	175
chr9	77978987	77979294	SRR8335339_peak_46660	146	.	10.2057	17.7865	14.667	146
chr9	78000576	78000957	SRR8335339_peak_46661	99	.	8.10763	12.8636	9.92716	235
chr9	78001260	78001456	SRR8335339_peak_46662	64	.	6.59929	9.1729	6.42194	64
chr9	78039112	78039344	SRR8335339_peak_46663	74	.	6.71894	10.1966	7.41535	125
chr9	78045214	78045552	SRR8335339_peak_46664	357	.	18.666	39.4294	35.7026	168
chr9	78046692	78047004	SRR8335339_peak_46665	156	.	10.2726	18.7993	15.6438	175
chr9	78064084	78064388	SRR8335339_peak_46666	389	.	19.3364	42.7103	38.915	154
chr9	78089043	78089287	SRR8335339_peak_46667	43	.	5.38631	6.95302	4.35052	149
chr9	78113247	78113414	SRR8335339_peak_46668	15	.	3.91779	3.832	1.54114	12
chr9	78139491	78139876	SRR8335339_peak_46669	505	.	23.3586	54.5726	50.5197	153
chr9	78144486	78144860	SRR8335339_peak_46670	220	.	13.1354	25.381	22.0191	161
chr9	78190805	78190961	SRR8335339_peak_46674	43	.	5.42613	6.89525	4.31393	107
chr9	78191862	78192058	SRR8335339_peak_46675	43	.	4.02578	6.9063	4.32436	66
chr9	78193368	78193644	SRR8335339_peak_46676	182	.	11.3091	21.4658	18.218	135
chr9	78372883	78373108	SRR8335339_peak_46679	64	.	6.76688	9.1729	6.42194	103
chr9	78477218	78477416	SRR8335339_peak_46680	63	.	6.27473	9.08008	6.37102	103
chr9	78481859	78482040	SRR8335339_peak_46681	43	.	5.59373	6.89525	4.31393	90
chr9	78482389	78482664	SRR8335339_peak_46682	124	.	9.28078	15.4769	12.4283	159
chr9	78500292	78500720	SRR8335339_peak_46683	444	.	20.3414	48.3352	44.4177	228
chr9	78503567	78503832	SRR8335339_peak_46684	124	.	9.44838	15.4769	12.4283	129
chr9	78504722	78505055	SRR8335339_peak_46685	319	.	15.5948	35.6142	31.9952	121
chr9	78506265	78506627	SRR8335339_peak_46686	325	.	16.4254	36.224	32.5703	197
chr9	78512581	78512832	SRR8335339_peak_46687	119	.	8.79192	14.9606	11.9524	87
chr9	78513689	78514095	SRR8335339_peak_46688	112	.	7.24326	14.2141	11.2203	152
chr9	78516414	78516579	SRR8335339_peak_46689	22	.	3.79914	4.60347	2.2688	64
chr9	78519963	78520753	SRR8335339_peak_46690	182	.	11.161	21.4658	18.218	609
chr9	78527926	78528136	SRR8335339_peak_46691	49	.	4.67672	7.53305	4.92021	128
chr9	78537280	78537528	SRR8335339_peak_46692	164	.	10.9567	19.59	16.4006	144
chr9	78637989	78638170	SRR8335339_peak_46695	24	.	4.08539	4.79866	2.40841	129
chr9	78729508	78729802	SRR8335339_peak_46696	433	.	20.0295	47.2021	43.3156	126
chr9	78775515	78775819	SRR8335339_peak_46698	292	.	15.4551	32.8437	29.2858	124
chr9	78941268	78941534	SRR8335339_peak_46699	156	.	10.4207	18.7993	15.6438	117
chr9	79010058	79010237	SRR8335339_peak_46700	43	.	5.42613	6.89525	4.31393	101
chr9	79216037	79216268	SRR8335339_peak_46701	96	.	8.24231	12.5494	9.64892	108
chr9	79270455	79270731	SRR8335339_peak_46702	99	.	7.94004	12.8636	9.92716	139
chr9	79367970	79368197	SRR8335339_peak_46703	75	.	7.26966	10.3695	7.55416	124
chr9	79412644	79412992	SRR8335339_peak_46704	169	.	10.5688	20.1225	16.9192	221
chr9	79479064	79479303	SRR8335339_peak_46705	36	.	3.87771	6.17368	3.6422	124
chr9	79518599	79518990	SRR8335339_peak_46706	292	.	15.4551	32.8437	29.2858	223
chr9	79617280	79617708	SRR8335339_peak_46707	286	.	15.6286	32.152	28.6114	210
chr9	79637912	79638205	SRR8335339_peak_46708	322	.	16.0473	35.8411	32.2098	142
chr9	79680413	79681171	SRR8335339_peak_46709	372	.	19.0012	41.0634	37.2997	203
chr9	79681407	79681581	SRR8335339_peak_46710	43	.	5.38631	6.95302	4.35052	75
chr9	79713947	79714385	SRR8335339_peak_46711	164	.	10.7891	19.59	16.4006	228
chr9	79717098	79717267	SRR8335339_peak_46712	51	.	5.95172	7.7937	5.17556	118
chr9	79718534	79718953	SRR8335339_peak_46713	150	.	10.4539	18.1951	15.054	275
chr9	79719309	79719676	SRR8335339_peak_46714	53	.	6.09651	8.01365	5.33654	138
chr9	79754228	79754385	SRR8335339_peak_46715	52	.	5.33681	7.84668	5.22768	78
chr9	79759687	79759851	SRR8335339_peak_46716	30	.	4.56117	5.52499	3.0872	79
chr9	79881349	79881604	SRR8335339_peak_46717	63	.	6.33565	9.01952	6.32602	137
chr9	79885478	79885663	SRR8335339_peak_46718	34	.	4.9421	5.94877	3.42038	75
chr9	79913139	79913548	SRR8335339_peak_46720	53	.	6.09651	8.01365	5.33654	362
chr9	79919443	79919755	SRR8335339_peak_46721	81	.	6.88458	10.9538	8.13428	195
chr9	79921802	79922292	SRR8335339_peak_46722	148	.	10.4629	17.9378	14.8174	399
chr9	79951910	79952150	SRR8335339_peak_46723	96	.	7.9035	12.5229	9.6265	128
chr9	79952292	79952495	SRR8335339_peak_46724	84	.	7.31122	11.3449	8.49972	94
chr9	79952662	79952824	SRR8335339_peak_46725	26	.	4.56175	5.0773	2.64754	57
chr9	79965609	79965884	SRR8335339_peak_46726	84	.	7.16315	11.3449	8.49972	126
chr9	79965985	79966271	SRR8335339_peak_46727	215	.	12.9871	24.8542	21.5097	137
chr9	79972730	79973084	SRR8335339_peak_46728	309	.	16.6549	34.6091	30.9986	227
chr9	79975613	79975786	SRR8335339_peak_46729	33	.	5.09095	5.82188	3.32085	77
chr9	79976854	79977038	SRR8335339_peak_46730	25	.	4.34982	4.98931	2.5663	7
chr9	79977749	79977818	SRR8335339_peak_46731	33	.	5.09095	5.82188	3.32085	88
chr9	79977956	79977984	SRR8335339_peak_46732	143	.	9.68034	17.4972	14.3837	367
chr9	79978077	79978471	SRR8335339_peak_46732	143	.	9.68034	17.4972	14.3837	367
chr9	80026780	80027146	SRR8335339_peak_46733	247	.	12.8177	28.2247	24.7963	201
chr9	80049261	80049456	SRR8335339_peak_46734	62	.	6.60617	8.92942	6.23625	108
chr9	80165321	80165776	SRR8335339_peak_46735	87	.	7.43726	11.6006	8.72584	222
chr9	80332283	80332557	SRR8335339_peak_46736	184	.	11.4697	21.7255	18.4733	130
chr9	80373195	80373455	SRR8335339_peak_46737	33	.	4.18315	5.86499	3.36023	90
chr9	80384741	80385147	SRR8335339_peak_46738	305	.	12.6725	34.1251	30.5415	217
chr9	80394922	80395230	SRR8335339_peak_46739	169	.	10.7168	20.1225	16.9192	149
chr9	80571100	80571297	SRR8335339_peak_46740	74	.	6.71894	10.1966	7.41535	99
chr9	80620398	80620643	SRR8335339_peak_46741	43	.	5.42613	6.89525	4.31393	215
chr9	80682962	80683118	SRR8335339_peak_46742	33	.	4.75576	5.82188	3.32085	154
chr9	80688563	80688819	SRR8335339_peak_46743	48	.	5.4644	7.45014	4.84165	121
chr9	80848318	80848625	SRR8335339_peak_46744	272	.	13.0572	30.7935	27.2934	175
chr9	80967509	80967651	SRR8335339_peak_46745	24	.	4.25298	4.79866	2.40841	104
chr9	81100001	81100179	SRR8335339_peak_46746	64	.	6.76688	9.1729	6.42194	102
chr9	81126601	81126850	SRR8335339_peak_46747	124	.	9.44838	15.4769	12.4283	119
chr9	81470767	81470939	SRR8335339_peak_46748	41	.	5.29727	6.69879	4.15564	108
chr9	81479536	81479962	SRR8335339_peak_46749	322	.	16.3435	35.8411	32.2098	233
chr9	81720201	81720398	SRR8335339_peak_46750	53	.	5.68245	7.99793	5.33654	55
chr9	81875768	81876076	SRR8335339_peak_46751	191	.	12.2975	22.4452	19.1696	148
chr9	81877014	81877191	SRR8335339_peak_46752	24	.	4.42057	4.79866	2.40841	139
chr9	81938981	81939204	SRR8335339_peak_46753	75	.	6.93447	10.3695	7.55416	103
chr9	81969039	81969248	SRR8335339_peak_46754	64	.	6.2641	9.1729	6.42194	98
chr9	82829831	82830183	SRR8335339_peak_46755	107	.	8.05157	13.7287	10.7679	152
chr9	82831960	82832152	SRR8335339_peak_46756	84	.	7.45929	11.3449	8.49972	121
chr9	82974531	82974730	SRR8335339_peak_46758	43	.	5.42613	6.89525	4.31393	127
chr9	82975447	82975795	SRR8335339_peak_46759	64	.	6.2641	9.1729	6.42194	108
chr9	83002162	83002346	SRR8335339_peak_46760	43	.	5.56042	6.84578	4.3019	72
chr9	83023846	83024068	SRR8335339_peak_46761	86	.	7.26486	11.5063	8.65862	137
chr9	83061243	83061637	SRR8335339_peak_46762	298	.	15.9734	33.46	29.8827	189
chr9	83127849	83128149	SRR8335339_peak_46763	173	.	11.351	20.5511	17.3408	154
chr9	83146505	83146802	SRR8335339_peak_46764	156	.	10.4207	18.7993	15.6438	159
chr9	83305050	83305163	SRR8335339_peak_46765	48	.	5.18686	7.45014	4.84165	86
chr9	83349668	83349843	SRR8335339_peak_46766	64	.	6.2641	9.1729	6.42194	98
chr9	83351999	83352109	SRR8335339_peak_46767	43	.	5.25854	6.89525	4.31393	92
chr9	83354171	83354609	SRR8335339_peak_46768	1089	.	41.6263	114.388	108.923	238
chr9	83371084	83371275	SRR8335339_peak_46769	111	.	8.61041	14.1563	11.1652	146
chr9	83377199	83377428	SRR8335339_peak_46770	64	.	6.59929	9.1729	6.42194	136
chr9	83411130	83411343	SRR8335339_peak_46771	64	.	6.59929	9.1729	6.42194	128
chr9	83441143	83441464	SRR8335339_peak_46772	74	.	6.71894	10.1966	7.41535	202
chr9	83527431	83527717	SRR8335339_peak_46773	195	.	11.6052	22.8283	19.5417	133
chr9	83536435	83536604	SRR8335339_peak_46774	43	.	5.25854	6.89525	4.31393	59
chr9	83557134	83557414	SRR8335339_peak_46775	175	.	11.4535	20.7199	17.5092	128
chr9	83582862	83583049	SRR8335339_peak_46776	53	.	5.53438	7.99793	5.33654	63
chr9	83602164	83602856	SRR8335339_peak_46777	1185	.	39.8799	124.294	118.546	266
chr9	83643171	83643472	SRR8335339_peak_46778	124	.	9.28078	15.4769	12.4283	178
chr9	83718844	83719041	SRR8335339_peak_46779	53	.	5.53438	7.99793	5.33654	118
chr9	83924840	83925119	SRR8335339_peak_46781	74	.	6.57087	10.1966	7.41535	148
chr9	83981370	83981583	SRR8335339_peak_46782	33	.	4.92335	5.82188	3.32085	129
chr9	84083638	84083785	SRR8335339_peak_46783	43	.	5.42613	6.89525	4.31393	107
chr9	84111095	84111385	SRR8335339_peak_46784	220	.	13.4706	25.381	22.0191	129
chr9	84233282	84233519	SRR8335339_peak_46785	63	.	6.12666	9.08008	6.37102	103
chr9	84253506	84253721	SRR8335339_peak_46786	64	.	6.2641	9.1729	6.42194	156
chr9	84311590	84311889	SRR8335339_peak_46787	182	.	11.013	21.4658	18.218	161
chr9	84343828	84344108	SRR8335339_peak_46788	150	.	10.6215	18.1951	15.054	146
chr9	84369322	84369531	SRR8335339_peak_46789	53	.	5.53438	7.99793	5.33654	108
chr9	84408871	84409059	SRR8335339_peak_46790	34	.	4.9421	5.94877	3.42038	82
chr9	84436207	84436364	SRR8335339_peak_46791	54	.	5.9133	8.12253	5.44254	44
chr9	84449178	84449449	SRR8335339_peak_46792	48	.	5.74601	7.48487	4.87628	184
chr9	84451566	84451759	SRR8335339_peak_46793	20	.	3.49216	4.33257	2.00236	144
chr9	84719471	84719708	SRR8335339_peak_46795	111	.	8.778	14.1563	11.1652	132
chr9	84836750	84836908	SRR8335339_peak_46796	53	.	6.09651	8.01365	5.33654	103
chr9	84892901	84893087	SRR8335339_peak_46797	43	.	5.25854	6.89525	4.31393	105
chr9	84966601	84967088	SRR8335339_peak_46798	195	.	11.9014	22.8283	19.5417	309
chr9	85139485	85139884	SRR8335339_peak_46799	133	.	9.55121	16.4387	13.3687	150
chr9	85240030	85240275	SRR8335339_peak_46800	43	.	5.25854	6.89525	4.31393	49
chr9	85288427	85288757	SRR8335339_peak_46801	322	.	16.0473	35.8411	32.2098	148
chr9	85324373	85324651	SRR8335339_peak_46802	111	.	8.61041	14.1563	11.1652	116
chr9	85327384	85327513	SRR8335339_peak_46803	33	.	4.92335	5.82188	3.32085	102
chr9	85380740	85381214	SRR8335339_peak_46804	131	.	9.23613	16.2172	13.1546	278
chr9	85401025	85401159	SRR8335339_peak_46805	24	.	4.25298	4.79866	2.40841	128
chr9	85410000	85410260	SRR8335339_peak_46806	159	.	9.85114	19.1112	15.952	138
chr9	85410605	85411021	SRR8335339_peak_46807	196	.	11.2699	22.9162	19.6288	178
chr9	85429950	85430232	SRR8335339_peak_46808	115	.	6.46894	14.5125	11.5173	142
chr9	85441636	85441870	SRR8335339_peak_46809	74	.	6.86701	10.1966	7.41535	104
chr9	85443061	85443527	SRR8335339_peak_46810	475	.	21.0817	51.5718	47.5848	255
chr9	85451473	85451715	SRR8335339_peak_46811	43	.	5.42613	6.89525	4.31393	142
chr9	85466720	85466951	SRR8335339_peak_46812	41	.	4.57801	6.6833	4.14451	115
chr9	85468806	85469123	SRR8335339_peak_46813	150	.	10.2863	18.1951	15.054	172
chr9	85533110	85533288	SRR8335339_peak_46814	53	.	5.76132	8.01365	5.33654	114
chr9	85592718	85592872	SRR8335339_peak_46816	26	.	3.7883	5.08049	2.64754	105
chr9	85663149	85663355	SRR8335339_peak_46817	41	.	4.57801	6.6833	4.14451	80
chr9	85673762	85674004	SRR8335339_peak_46818	26	.	4.11124	5.0773	2.64754	95
chr9	85740532	85740716	SRR8335339_peak_46820	43	.	5.25854	6.89525	4.31393	104
chr9	85841870	85842067	SRR8335339_peak_46821	84	.	7.45929	11.3449	8.49972	126
chr9	85842420	85842814	SRR8335339_peak_46822	143	.	9.97648	17.4972	14.3837	151
chr9	86008747	86008913	SRR8335339_peak_46823	43	.	5.59373	6.89525	4.31393	112
chr9	86328280	86328646	SRR8335339_peak_46824	685	.	29.1848	73.0105	68.5767	192
chr9	86417366	86417542	SRR8335339_peak_46825	26	.	3.68959	5.08049	2.64754	73
chr9	86438400	86439099	SRR8335339_peak_46826	99	.	8.44282	12.8636	9.92716	267
chr9	86583804	86583972	SRR8335339_peak_46827	75	.	7.26966	10.3695	7.55416	110
chr9	86599879	86600096	SRR8335339_peak_46828	65	.	5.56514	9.31879	6.5606	85
chr9	86630705	86630986	SRR8335339_peak_46829	75	.	6.96451	10.3457	7.55416	144
chr9	86655898	86656115	SRR8335339_peak_46830	53	.	5.92892	8.01365	5.33654	116
chr9	86673104	86673310	SRR8335339_peak_46831	34	.	4.79403	5.94877	3.42038	103
chr9	86683822	86684015	SRR8335339_peak_46832	53	.	5.53438	7.99793	5.33654	98
chr9	86696128	86696294	SRR8335339_peak_46833	43	.	5.42613	6.89525	4.31393	72
chr9	86701712	86701944	SRR8335339_peak_46834	43	.	5.09017	6.95302	4.35052	119
chr9	86710253	86710454	SRR8335339_peak_46835	34	.	4.64596	5.94877	3.42038	79
chr9	86717023	86717214	SRR8335339_peak_46836	64	.	6.2641	9.1729	6.42194	92
chr9	86719122	86719408	SRR8335339_peak_46837	119	.	8.93999	14.9606	11.9524	157
chr9	86737037	86737378	SRR8335339_peak_46838	349	.	18.0591	38.6896	34.9952	150
chr9	86738908	86739107	SRR8335339_peak_46839	137	.	9.78356	16.8237	13.7301	144
chr9	86859175	86859421	SRR8335339_peak_46841	63	.	6.27473	9.08008	6.37102	127
chr9	86874673	86874969	SRR8335339_peak_46842	134	.	9.35003	16.5147	13.4427	136
chr9	86880620	86881164	SRR8335339_peak_46843	208	.	12.3456	24.2093	20.8752	158
chr9	86899848	86900176	SRR8335339_peak_46844	208	.	12.1975	24.2093	20.8752	175
chr9	86916603	86917022	SRR8335339_peak_46845	847	.	32.4831	89.531	84.7448	166
chr9	86925800	86925980	SRR8335339_peak_46846	15	.	3.91779	3.832	1.54114	44
chr9	86949922	86950268	SRR8335339_peak_46847	133	.	6.83911	16.4086	13.3428	152
chr9	86952232	86952551	SRR8335339_peak_46848	109	.	8.31606	13.9146	10.9488	158
chr9	86953236	86953362	SRR8335339_peak_46849	41	.	5.46088	6.69879	4.15564	103
chr9	87005394	87005807	SRR8335339_peak_46850	139	.	9.61191	17.0747	13.9806	292
chr9	87044064	87044319	SRR8335339_peak_46852	53	.	6.09651	8.01365	5.33654	115
chr9	87169164	87169386	SRR8335339_peak_46853	84	.	7.45929	11.3449	8.49972	94
chr9	87255715	87255846	SRR8335339_peak_46854	53	.	5.76132	8.01365	5.33654	104
chr9	87303273	87303571	SRR8335339_peak_46855	309	.	16.6549	34.6091	30.9986	143
chr9	87376683	87376866	SRR8335339_peak_46856	26	.	4.41158	5.0773	2.64754	81
chr9	87379759	87380133	SRR8335339_peak_46857	107	.	8.65567	13.6961	10.7522	197
chr9	87557797	87558411	SRR8335339_peak_46858	234	.	14.141	26.877	23.4689	456
chr9	87607986	87609048	SRR8335339_peak_46859	829	.	31.5947	87.7247	82.9776	597
chr9	87613010	87613478	SRR8335339_peak_46860	412	.	19.453	45.1415	41.2923	219
chr9	87613782	87613963	SRR8335339_peak_46861	44	.	5.46279	7.06539	4.46063	90
chr9	87618183	87618953	SRR8335339_peak_46862	459	.	20.7856	49.9483	45.9937	318
chr9	87634171	87634558	SRR8335339_peak_46863	628	.	25.1701	67.2197	62.8962	270
chr9	87645074	87645416	SRR8335339_peak_46864	357	.	18.4984	39.4294	35.7026	225
chr9	87649124	87649315	SRR8335339_peak_46865	33	.	4.92335	5.82188	3.32085	157
chr9	87649546	87649715	SRR8335339_peak_46866	75	.	7.10207	10.3695	7.55416	115
chr9	87702172	87702714	SRR8335339_peak_46867	692	.	22.0503	73.7233	69.2784	297
chr9	87707605	87707880	SRR8335339_peak_46868	137	.	9.78356	16.8237	13.7301	122
chr9	87731608	87731793	SRR8335339_peak_46869	53	.	5.92892	8.01365	5.33654	95
chr9	87740421	87740890	SRR8335339_peak_46870	84	.	7.16315	11.3449	8.49972	181
chr9	87843942	87844192	SRR8335339_peak_46871	122	.	7.63812	15.2573	12.2403	134
chr9	87849030	87849359	SRR8335339_peak_46872	99	.	8.44282	12.8636	9.92716	157
chr9	88202402	88202582	SRR8335339_peak_46873	43	.	5.22723	6.84578	4.3019	85
chr9	88240777	88241069	SRR8335339_peak_46874	540	.	23.4508	58.1655	54.027	164
chr9	88276118	88276305	SRR8335339_peak_46875	84	.	7.31122	11.3449	8.49972	117
chr9	88279756	88280093	SRR8335339_peak_46876	406	.	16.7711	44.4593	40.6261	188
chr9	88345426	88345655	SRR8335339_peak_46877	49	.	4.67672	7.53305	4.92021	137
chr9	88372980	88373335	SRR8335339_peak_46878	325	.	17.4929	36.2018	32.5494	193
chr9	88438932	88439549	SRR8335339_peak_46879	143	.	9.53227	17.4972	14.3837	192
chr9	88482649	88482874	SRR8335339_peak_46880	24	.	4.42057	4.79866	2.40841	198
chr9	88483014	88483312	SRR8335339_peak_46881	43	.	5.38631	6.95302	4.35052	132
chr9	88483950	88484150	SRR8335339_peak_46882	33	.	4.58817	5.82188	3.32085	137
chr9	88522914	88523444	SRR8335339_peak_46883	294	.	16.1521	33.0311	29.4556	149
chr9	88542883	88543112	SRR8335339_peak_46884	96	.	7.60736	12.5229	9.6265	113
chr9	88546417	88546583	SRR8335339_peak_46885	33	.	4.58817	5.82188	3.32085	111
chr9	88547809	88548113	SRR8335339_peak_46886	33	.	4.28187	5.86499	3.36023	137
chr9	88548461	88548849	SRR8335339_peak_46887	74	.	6.57087	10.1966	7.41535	128
chr9	89211085	89211451	SRR8335339_peak_46891	74	.	6.57087	10.1966	7.41535	129
chr9	89456784	89456943	SRR8335339_peak_46892	87	.	7.60485	11.6006	8.72584	119
chr9	89538705	89538869	SRR8335339_peak_46893	43	.	5.09017	6.95302	4.35052	52
chr9	89597115	89597306	SRR8335339_peak_46894	74	.	6.86701	10.1966	7.41535	130
chr9	89674280	89674592	SRR8335339_peak_46895	444	.	20.4894	48.3352	44.4177	185
chr9	89821259	89821603	SRR8335339_peak_46896	63	.	6.12666	9.08008	6.37102	225
chr9	89827222	89827549	SRR8335339_peak_46897	87	.	7.77244	11.6006	8.72584	244
chr9	89948246	89948534	SRR8335339_peak_46898	191	.	12.2975	22.4452	19.1696	128
chr9	90007124	90007450	SRR8335339_peak_46899	87	.	7.60485	11.6006	8.72584	199
chr9	90114394	90114912	SRR8335339_peak_46900	75	.	7.10207	10.3695	7.55416	140
chr9	90126413	90126821	SRR8335339_peak_46901	249	.	14.3086	28.3907	24.9461	156
chr9	90133814	90133992	SRR8335339_peak_46902	43	.	5.42613	6.89525	4.31393	85
chr9	90183146	90183524	SRR8335339_peak_46903	146	.	9.96796	17.72	14.6045	189
chr9	90189254	90189410	SRR8335339_peak_46904	33	.	4.58817	5.82188	3.32085	193
chr9	90193728	90193904	SRR8335339_peak_46905	43	.	5.42613	6.89525	4.31393	80
chr9	90247236	90247460	SRR8335339_peak_46906	53	.	6.09651	8.01365	5.33654	150
chr9	90260580	90260853	SRR8335339_peak_46907	259	.	12.0688	29.4093	25.9427	130
chr9	90277772	90277972	SRR8335339_peak_46908	75	.	6.93447	10.3695	7.55416	87
chr9	90533372	90533671	SRR8335339_peak_46909	131	.	9.23613	16.2172	13.1546	142
chr9	91102216	91102304	SRR8335339_peak_46910	30	.	4.35423	5.50908	3.07153	112
chr9	91144308	91144478	SRR8335339_peak_46911	53	.	5.92892	8.01365	5.33654	108
chr9	91159406	91159582	SRR8335339_peak_46912	43	.	5.59373	6.89525	4.31393	79
chr9	91352863	91353025	SRR8335339_peak_46913	34	.	4.9421	5.94877	3.42038	91
chr9	92162310	92162558	SRR8335339_peak_46914	195	.	11.9014	22.8283	19.5417	133
chr9	92275401	92276012	SRR8335339_peak_46915	825	.	33.7494	87.2662	82.5321	234
chr9	92358482	92358667	SRR8335339_peak_46916	64	.	6.51399	9.21692	6.46401	114
chr9	92402357	92403018	SRR8335339_peak_46917	107	.	8.19964	13.7287	10.7679	363
chr9	92542993	92543263	SRR8335339_peak_46918	33	.	5.09095	5.82188	3.32085	152
chr9	92559785	92560106	SRR8335339_peak_46919	208	.	12.1975	24.2093	20.8752	140
chr9	92583839	92584516	SRR8335339_peak_46920	679	.	29.392	72.3923	67.9633	229
chr9	92718755	92718968	SRR8335339_peak_46921	53	.	5.92892	8.01365	5.33654	95
chr9	94011045	94011213	SRR8335339_peak_46923	57	.	5.17028	8.41215	5.72835	54
chr9	94129543	94129705	SRR8335339_peak_46924	24	.	4.25298	4.79866	2.40841	46
chr9	94136349	94136820	SRR8335339_peak_46925	788	.	32.5763	83.5013	78.8463	235
chr9	94142704	94142979	SRR8335339_peak_46926	156	.	10.4207	18.7993	15.6438	156
chr9	94148589	94148861	SRR8335339_peak_46927	43	.	4.02578	6.9063	4.32436	146
chr9	94210774	94211020	SRR8335339_peak_46928	96	.	7.60736	12.5229	9.6265	120
chr9	94216335	94216583	SRR8335339_peak_46929	137	.	9.78356	16.8237	13.7301	128
chr9	94289640	94289907	SRR8335339_peak_46930	264	.	14.1224	29.9032	26.4241	129
chr9	94290437	94290619	SRR8335339_peak_46931	60	.	6.49	8.75488	6.06767	108
chr9	94294871	94295168	SRR8335339_peak_46932	109	.	8.61641	13.9146	10.9488	190
chr9	94425739	94425948	SRR8335339_peak_46933	81	.	6.62662	10.9538	8.13428	106
chr9	94455533	94455775	SRR8335339_peak_46934	74	.	5.76257	10.2513	7.46714	115
chr9	94463476	94463959	SRR8335339_peak_46935	195	.	11.6052	22.8283	19.5417	317
chr9	94471452	94471639	SRR8335339_peak_46936	33	.	4.58817	5.82188	3.32085	81
chr9	94478849	94479009	SRR8335339_peak_46937	33	.	4.92335	5.82188	3.32085	67
chr9	94483341	94483396	SRR8335339_peak_46938	33	.	4.92335	5.82188	3.32085	105
chr9	94506984	94507288	SRR8335339_peak_46939	186	.	9.51367	21.8929	18.6383	146
chr9	94514632	94514986	SRR8335339_peak_46940	177	.	11.6271	21.007	17.7743	175
chr9	94533001	94533242	SRR8335339_peak_46941	23	.	4.31559	4.64904	2.30867	181
chr9	94536252	94536414	SRR8335339_peak_46942	35	.	5.01227	6.04893	3.51806	63
chr9	94537012	94537305	SRR8335339_peak_46943	33	.	5.09095	5.82188	3.32085	132
chr9	94538691	94539010	SRR8335339_peak_46945	84	.	7.45929	11.3449	8.49972	141
chr9	94613949	94614133	SRR8335339_peak_46947	96	.	8.24231	12.5494	9.64892	96
chr9	94614534	94614696	SRR8335339_peak_46948	33	.	4.75576	5.82188	3.32085	80
chr9	94614947	94615081	SRR8335339_peak_46949	454	.	21.6827	49.4205	45.4751	551
chr9	94615220	94615717	SRR8335339_peak_46949	454	.	21.6827	49.4205	45.4751	551
chr9	94617528	94617710	SRR8335339_peak_46950	53	.	5.92892	8.01365	5.33654	94
chr9	94670304	94670558	SRR8335339_peak_46951	187	.	12.0054	21.9657	18.7087	126
chr9	94692017	94692335	SRR8335339_peak_46952	107	.	8.19964	13.7287	10.7679	214
chr9	94736639	94736865	SRR8335339_peak_46953	111	.	8.778	14.1563	11.1652	84
chr9	94926636	94926806	SRR8335339_peak_46955	111	.	8.61041	14.1563	11.1652	112
chr9	94954634	94954811	SRR8335339_peak_46956	64	.	6.2641	9.1729	6.42194	73
chr9	95416662	95416824	SRR8335339_peak_46958	33	.	4.58817	5.82188	3.32085	85
chr9	95442223	95442511	SRR8335339_peak_46959	137	.	10.1187	16.8237	13.7301	167
chr9	95511847	95512269	SRR8335339_peak_46960	471	.	22.5207	51.127	47.1503	263
chr9	95561486	95561681	SRR8335339_peak_46961	43	.	5.59373	6.89525	4.31393	66
chr9	95564180	95564370	SRR8335339_peak_46962	53	.	5.76132	8.01365	5.33654	98
chr9	95664642	95664899	SRR8335339_peak_46963	75	.	7.10207	10.3695	7.55416	113
chr9	95828066	95828469	SRR8335339_peak_46964	164	.	10.9567	19.59	16.4006	264
chr9	95857424	95857652	SRR8335339_peak_46965	84	.	7.01508	11.3449	8.49972	134
chr9	95945060	95945297	SRR8335339_peak_46966	143	.	9.97648	17.4972	14.3837	123
chr9	95954278	95954634	SRR8335339_peak_46967	53	.	5.92892	8.01365	5.33654	121
chr9	96119051	96119347	SRR8335339_peak_46968	143	.	9.82841	17.4972	14.3837	151
chr9	96196178	96196454	SRR8335339_peak_46969	74	.	6.71894	10.1966	7.41535	156
chr9	96196952	96197293	SRR8335339_peak_46970	75	.	6.93447	10.3695	7.55416	206
chr9	96197821	96198169	SRR8335339_peak_46971	115	.	6.46894	14.5125	11.5173	219
chr9	96259792	96260047	SRR8335339_peak_46972	87	.	7.47645	11.6019	8.72715	145
chr9	96285015	96285230	SRR8335339_peak_46973	99	.	7.54599	12.9094	9.97076	95
chr9	96363584	96363770	SRR8335339_peak_46974	25	.	4.34982	4.98931	2.5663	51
chr9	96365070	96365331	SRR8335339_peak_46975	124	.	9.28078	15.4769	12.4283	134
chr9	96416093	96416387	SRR8335339_peak_46976	236	.	13.234	27.0236	23.6048	135
chr9	96436817	96437062	SRR8335339_peak_46977	84	.	7.45929	11.3449	8.49972	146
chr9	96437977	96438458	SRR8335339_peak_46978	177	.	11.7947	21.007	17.7743	128
chr9	96450944	96451148	SRR8335339_peak_46979	53	.	5.92892	8.01365	5.33654	100
chr9	96478591	96478782	SRR8335339_peak_46980	24	.	4.42057	4.79866	2.40841	96
chr9	96632104	96632299	SRR8335339_peak_46981	33	.	5.09095	5.82188	3.32085	65
chr9	96670044	96670188	SRR8335339_peak_46982	53	.	5.76132	8.01365	5.33654	90
chr9	96684563	96684812	SRR8335339_peak_46983	131	.	9.3842	16.2172	13.1546	109
chr9	96696169	96696437	SRR8335339_peak_46984	111	.	8.61041	14.1563	11.1652	108
chr9	96732256	96732594	SRR8335339_peak_46986	234	.	13.8058	26.877	23.4689	183
chr9	96740126	96740680	SRR8335339_peak_46987	208	.	12.0495	24.2093	20.8752	406
chr9	96741044	96741270	SRR8335339_peak_46988	62	.	6.44256	8.92942	6.23625	119
chr9	96752682	96753011	SRR8335339_peak_46989	505	.	23.6938	54.5726	50.5197	178
chr9	96783225	96783740	SRR8335339_peak_46990	591	.	26.2077	63.3656	59.1155	170
chr9	96800341	96800486	SRR8335339_peak_46991	43	.	5.59373	6.89525	4.31393	84
chr9	96839912	96840063	SRR8335339_peak_46992	33	.	4.92335	5.82188	3.32085	65
chr9	96866467	96866632	SRR8335339_peak_46993	53	.	5.53438	7.99793	5.33654	58
chr9	96876542	96876741	SRR8335339_peak_46994	53	.	5.92892	8.01365	5.33654	73
chr9	96879106	96879268	SRR8335339_peak_46995	33	.	4.92335	5.82188	3.32085	59
chr9	96886500	96886829	SRR8335339_peak_46996	177	.	11.7947	21.007	17.7743	192
chr9	96916265	96916433	SRR8335339_peak_46997	24	.	4.42057	4.79866	2.40841	112
chr9	96916649	96917063	SRR8335339_peak_46998	175	.	9.0201	20.7457	17.532	146
chr9	96951045	96951232	SRR8335339_peak_46999	43	.	5.59373	6.89525	4.31393	78
chr9	96952482	96952900	SRR8335339_peak_47000	164	.	11.1243	19.59	16.4006	231
chr9	96954816	96955001	SRR8335339_peak_47001	43	.	5.25854	6.89525	4.31393	74
chr9	96956887	96957309	SRR8335339_peak_47002	318	.	13.0673	35.4158	31.8006	267
chr9	96971770	96971939	SRR8335339_peak_47004	43	.	5.42613	6.89525	4.31393	82
chr9	96972092	96972271	SRR8335339_peak_47005	17	.	3.75754	4.07966	1.7593	99
chr9	96977219	96977521	SRR8335339_peak_47006	124	.	9.11319	15.4769	12.4283	142
chr9	96982837	96983503	SRR8335339_peak_47007	825	.	33.5818	87.2662	82.5321	335
chr9	96992845	96993036	SRR8335339_peak_47008	43	.	5.25854	6.89525	4.31393	77
chr9	96994598	96994806	SRR8335339_peak_47009	41	.	5.13366	6.69879	4.15564	113
chr9	97060963	97061124	SRR8335339_peak_47010	64	.	6.2641	9.1729	6.42194	70
chr9	97068687	97069111	SRR8335339_peak_47011	34	.	4.9421	5.94877	3.42038	179
chr9	97111082	97111420	SRR8335339_peak_47012	137	.	10.1187	16.8237	13.7301	191
chr9	97111605	97111927	SRR8335339_peak_47013	363	.	16.9825	40.0835	36.3542	177
chr9	97112142	97112304	SRR8335339_peak_47014	33	.	4.92335	5.82188	3.32085	48
chr9	97113136	97113657	SRR8335339_peak_47015	53	.	5.76132	8.01365	5.33654	447
chr9	97139958	97140186	SRR8335339_peak_47016	33	.	4.92335	5.82188	3.32085	131
chr9	97145278	97145776	SRR8335339_peak_47017	156	.	10.4207	18.7993	15.6438	372
chr9	97147372	97147561	SRR8335339_peak_47018	53	.	5.92892	8.01365	5.33654	70
chr9	97155988	97156314	SRR8335339_peak_47019	102	.	6.84841	13.1909	10.2486	176
chr9	97322963	97323146	SRR8335339_peak_47020	57	.	5.07157	8.41215	5.72835	107
chr9	97502706	97502895	SRR8335339_peak_47021	63	.	6.4228	9.08008	6.37102	93
chr9	97657864	97658032	SRR8335339_peak_47022	96	.	8.24231	12.5494	9.64892	67
chr9	97703033	97703348	SRR8335339_peak_47023	234	.	13.6382	26.877	23.4689	166
chr9	97820770	97821022	SRR8335339_peak_47024	107	.	8.19964	13.7287	10.7679	119
chr9	97824619	97825003	SRR8335339_peak_47025	75	.	7.26966	10.3695	7.55416	231
chr9	97826164	97826348	SRR8335339_peak_47026	43	.	4.02578	6.9063	4.32436	65
chr9	97826685	97826917	SRR8335339_peak_47027	74	.	6.71894	10.1966	7.41535	83
chr9	98297177	98297357	SRR8335339_peak_47028	43	.	5.42613	6.89525	4.31393	72
chr9	98314433	98314591	SRR8335339_peak_47029	33	.	4.58817	5.82188	3.32085	107
chr9	98352433	98352652	SRR8335339_peak_47030	64	.	6.43169	9.1729	6.42194	139
chr9	98360989	98361318	SRR8335339_peak_47031	205	.	12.4651	23.9035	20.5832	139
chr9	98367562	98367742	SRR8335339_peak_47032	63	.	6.27473	9.08008	6.37102	130
chr9	98428847	98429104	SRR8335339_peak_47033	84	.	7.45929	11.3449	8.49972	145
chr9	98568085	98568293	SRR8335339_peak_47034	84	.	7.16315	11.3449	8.49972	91
chr9	98727640	98727807	SRR8335339_peak_47035	34	.	4.9421	5.94877	3.42038	86
chr9	98821968	98822299	SRR8335339_peak_47036	382	.	18.4165	41.9929	38.2158	143
chr9	98923150	98923326	SRR8335339_peak_47037	43	.	5.23824	6.95302	4.35052	80
chr9	98986200	98986574	SRR8335339_peak_47038	164	.	10.9567	19.59	16.4006	194
chr9	99062663	99062932	SRR8335339_peak_47039	279	.	15.4817	31.4683	27.9318	122
chr9	99080789	99080958	SRR8335339_peak_47040	35	.	5.01227	6.04893	3.51806	32
chr9	99131885	99132503	SRR8335339_peak_47041	626	.	27.2133	66.9496	62.6274	225
chr9	99158202	99158606	SRR8335339_peak_47042	75	.	6.93447	10.3695	7.55416	236
chr9	99186007	99186280	SRR8335339_peak_47043	177	.	11.7947	21.007	17.7743	135
chr9	99242166	99242389	SRR8335339_peak_47044	131	.	9.23613	16.2172	13.1546	119
chr9	99417286	99417549	SRR8335339_peak_47045	111	.	8.61041	14.1563	11.1652	123
chr9	99568617	99568977	SRR8335339_peak_47046	33	.	4.75576	5.82188	3.32085	85
chr9	99569323	99569590	SRR8335339_peak_47047	131	.	9.3842	16.2172	13.1546	148
chr9	99629321	99630086	SRR8335339_peak_47048	325	.	17.1577	36.2018	32.5494	461
chr9	99630605	99630846	SRR8335339_peak_47049	62	.	6.44256	8.92942	6.23625	132
chr9	99632461	99632680	SRR8335339_peak_47050	57	.	5.17028	8.41215	5.72835	89
chr9	99729988	99730360	SRR8335339_peak_47051	785	.	32.3823	83.1665	78.5276	160
chr9	99809121	99809280	SRR8335339_peak_47052	53	.	5.83052	7.99793	5.33654	55
chr9	100272006	100272182	SRR8335339_peak_47053	43	.	5.59373	6.89525	4.31393	63
chr9	100446020	100446240	SRR8335339_peak_47054	43	.	5.38631	6.95302	4.35052	142
chr9	100446494	100446712	SRR8335339_peak_47055	150	.	10.6215	18.1951	15.054	88
chr9	100452527	100452815	SRR8335339_peak_47056	34	.	4.64596	5.94877	3.42038	105
chr9	100491385	100491771	SRR8335339_peak_47057	521	.	21.2014	56.2401	52.1668	207
chr9	100510891	100511246	SRR8335339_peak_47058	152	.	10.5515	18.4046	15.263	139
chr9	100520654	100520939	SRR8335339_peak_47059	111	.	8.778	14.1563	11.1652	129
chr9	100546057	100546356	SRR8335339_peak_47060	318	.	16.7502	35.5094	31.8915	147
chr9	100605881	100606249	SRR8335339_peak_47061	697	.	29.5596	74.2236	69.7592	164
chr9	100642308	100642860	SRR8335339_peak_47062	124	.	9.61597	15.4769	12.4283	194
chr9	100643116	100643279	SRR8335339_peak_47063	24	.	4.25298	4.79866	2.40841	55
chr9	100643371	100643757	SRR8335339_peak_47064	33	.	4.92335	5.82188	3.32085	227
chr9	100673169	100673333	SRR8335339_peak_47065	74	.	6.71894	10.1966	7.41535	37
chr9	100697708	100698066	SRR8335339_peak_47066	454	.	19.7579	49.3348	45.4079	145
chr9	100699507	100699741	SRR8335339_peak_47067	124	.	9.44838	15.4769	12.4283	115
chr9	100737146	100737483	SRR8335339_peak_47068	645	.	25.4476	68.8977	64.5424	147
chr9	100932820	100933183	SRR8335339_peak_47069	164	.	8.92139	19.6141	16.4222	212
chr9	101030304	101030485	SRR8335339_peak_47070	43	.	5.09017	6.95302	4.35052	81
chr9	101034809	101035187	SRR8335339_peak_47071	430	.	16.7525	46.956	43.0713	215
chr9	101043290	101043458	SRR8335339_peak_47072	43	.	5.42613	6.89525	4.31393	123
chr9	101076099	101076261	SRR8335339_peak_47073	64	.	6.51399	9.21692	6.46401	55
chr9	101113373	101113662	SRR8335339_peak_47075	239	.	13.4219	27.3325	23.9105	131
chr9	101182060	101182354	SRR8335339_peak_47076	205	.	12.8002	23.9035	20.5832	155
chr9	101198327	101198581	SRR8335339_peak_47077	132	.	9.62865	16.2991	13.2362	127
chr9	101198918	101199170	SRR8335339_peak_47078	112	.	7.14455	14.2141	11.2203	125
chr9	101200728	101201063	SRR8335339_peak_47079	303	.	16.0957	33.9404	30.3593	186
chr9	101203603	101203869	SRR8335339_peak_47080	54	.	5.9133	8.12253	5.44254	61
chr9	101251297	101251532	SRR8335339_peak_47081	64	.	6.59929	9.1729	6.42194	101
chr9	101251899	101252064	SRR8335339_peak_47082	33	.	4.58817	5.82188	3.32085	46
chr9	101327018	101327269	SRR8335339_peak_47083	53	.	5.76132	8.01365	5.33654	179
chr9	101369544	101369961	SRR8335339_peak_47085	150	.	10.6215	18.1951	15.054	326
chr9	101422003	101422272	SRR8335339_peak_47086	137	.	10.1187	16.8237	13.7301	128
chr9	101472711	101472978	SRR8335339_peak_47087	63	.	6.4228	9.08008	6.37102	152
chr9	101484096	101484339	SRR8335339_peak_47088	87	.	7.77244	11.6006	8.72584	144
chr9	101555146	101555711	SRR8335339_peak_47089	236	.	13.0859	27.0236	23.6048	376
chr9	101690310	101690473	SRR8335339_peak_47090	43	.	5.42613	6.89525	4.31393	80
chr9	101971912	101972207	SRR8335339_peak_47091	191	.	12.2975	22.4452	19.1696	156
chr9	101995475	101995671	SRR8335339_peak_47092	43	.	5.59373	6.89525	4.31393	104
chr9	102260769	102260973	SRR8335339_peak_47093	43	.	5.25854	6.89525	4.31393	139
chr9	102403693	102403848	SRR8335339_peak_47094	33	.	4.92335	5.82188	3.32085	78
chr9	102511505	102511731	SRR8335339_peak_47095	73	.	6.9334	10.1025	7.33632	107
chr9	102607394	102607567	SRR8335339_peak_47096	44	.	5.16244	7.06539	4.46063	32
chr9	102608375	102608953	SRR8335339_peak_47097	1398	.	49.9637	146.756	139.848	313
chr9	102614988	102615266	SRR8335339_peak_47098	133	.	9.87844	16.4387	13.3687	137
chr9	102626081	102626309	SRR8335339_peak_47099	53	.	6.09651	8.01365	5.33654	109
chr9	102634215	102635154	SRR8335339_peak_47100	336	.	16.7877	37.36	33.6895	438
chr9	102639749	102639889	SRR8335339_peak_47101	23	.	3.98836	4.64904	2.30867	112
chr9	102641611	102641837	SRR8335339_peak_47102	239	.	13.5721	27.3325	23.9105	110
chr9	102643706	102644207	SRR8335339_peak_47103	305	.	12.9686	34.1251	30.5415	329
chr9	102656831	102657015	SRR8335339_peak_47104	64	.	6.43169	9.1729	6.42194	115
chr9	102688023	102688385	SRR8335339_peak_47105	177	.	11.7947	21.007	17.7743	153
chr9	102713753	102714033	SRR8335339_peak_47106	25	.	4.20175	4.98931	2.5663	185
chr9	102714827	102715334	SRR8335339_peak_47107	131	.	9.08806	16.2172	13.1546	300
chr9	102715570	102715951	SRR8335339_peak_47108	34	.	4.79403	5.94877	3.42038	76
chr9	102717400	102718995	SRR8335339_peak_47109	1396	.	47.142	146.466	139.649	349
chr9	102726233	102726737	SRR8335339_peak_47110	938	.	27.5782	98.8506	93.8348	248
chr9	102739592	102739932	SRR8335339_peak_47111	102	.	6.84841	13.1909	10.2486	212
chr9	102759031	102759193	SRR8335339_peak_47112	34	.	4.64596	5.94877	3.42038	73
chr9	102759424	102759967	SRR8335339_peak_47113	279	.	15.3141	31.4683	27.9318	303
chr9	102762771	102763072	SRR8335339_peak_47114	191	.	12.2975	22.4452	19.1696	151
chr9	102763517	102763890	SRR8335339_peak_47115	244	.	11.2905	27.847	24.4203	212
chr9	102771265	102771444	SRR8335339_peak_47117	75	.	7.10207	10.3695	7.55416	110
chr9	102776253	102776516	SRR8335339_peak_47118	177	.	11.6271	21.007	17.7743	131
chr9	102777905	102778229	SRR8335339_peak_47119	279	.	15.8169	31.4683	27.9318	156
chr9	102779421	102779935	SRR8335339_peak_47120	1398	.	49.8001	146.756	139.848	228
chr9	102784329	102784674	SRR8335339_peak_47121	371	.	17.7769	40.8562	37.1077	173
chr9	102806124	102806288	SRR8335339_peak_47122	33	.	4.75576	5.82188	3.32085	118
chr9	102843587	102843814	SRR8335339_peak_47123	75	.	7.10207	10.3695	7.55416	135
chr9	102863998	102864448	SRR8335339_peak_47124	41	.	4.38058	6.6833	4.14451	295
chr9	102914526	102914825	SRR8335339_peak_47125	182	.	11.4572	21.4658	18.218	153
chr9	102924679	102925006	SRR8335339_peak_47126	150	.	10.2863	18.1951	15.054	180
chr9	102934519	102934712	SRR8335339_peak_47127	64	.	5.70796	9.2369	6.48351	88
chr9	103141384	103141583	SRR8335339_peak_47128	75	.	7.10207	10.3695	7.55416	107
chr9	103201809	103202281	SRR8335339_peak_47129	53	.	5.92892	8.01365	5.33654	160
chr9	103207863	103208035	SRR8335339_peak_47130	96	.	7.75543	12.5229	9.6265	123
chr9	103252484	103252736	SRR8335339_peak_47131	124	.	9.61597	15.4769	12.4283	153
chr9	103305838	103306072	SRR8335339_peak_47132	99	.	8.10763	12.8636	9.92716	106
chr9	103338430	103338602	SRR8335339_peak_47133	53	.	5.53438	7.99793	5.33654	83
chr9	103369936	103370319	SRR8335339_peak_47139	341	.	17.6605	37.8087	34.1219	192
chr9	103376791	103377261	SRR8335339_peak_47140	131	.	9.3842	16.2172	13.1546	329
chr9	103379017	103379565	SRR8335339_peak_47141	205	.	12.6327	23.9035	20.5832	266
chr9	103432295	103432543	SRR8335339_peak_47142	99	.	7.94004	12.8636	9.92716	111
chr9	103438186	103438542	SRR8335339_peak_47143	137	.	9.95116	16.8237	13.7301	114
chr9	103440609	103440843	SRR8335339_peak_47144	43	.	5.23824	6.95302	4.35052	99
chr9	103443549	103443675	SRR8335339_peak_47145	53	.	5.83052	7.99793	5.33654	75
chr9	103480861	103481084	SRR8335339_peak_47146	57	.	5.17028	8.41215	5.72835	94
chr9	103601888	103602333	SRR8335339_peak_47147	357	.	18.1632	39.4294	35.7026	243
chr9	103619508	103619726	SRR8335339_peak_47148	99	.	8.10763	12.8636	9.92716	124
chr9	103623123	103623440	SRR8335339_peak_47149	208	.	12.0495	24.2093	20.8752	139
chr9	103624769	103624940	SRR8335339_peak_47150	53	.	5.97859	7.99793	5.33654	49
chr9	103629621	103629810	SRR8335339_peak_47151	53	.	5.68245	7.99793	5.33654	131
chr9	103638829	103639082	SRR8335339_peak_47152	49	.	4.77543	7.53305	4.92021	104
chr9	103679278	103679823	SRR8335339_peak_47153	438	.	21.1799	47.7253	43.8218	185
chr9	103680344	103680612	SRR8335339_peak_47154	62	.	6.27895	8.92942	6.23625	147
chr9	103681951	103682558	SRR8335339_peak_47155	386	.	19.1724	42.4167	38.6372	372
chr9	103707854	103708186	SRR8335339_peak_47156	205	.	12.8002	23.9035	20.5832	257
chr9	103708800	103708951	SRR8335339_peak_47157	33	.	4.92335	5.82188	3.32085	95
chr9	103709730	103710114	SRR8335339_peak_47158	438	.	21.1799	47.7253	43.8218	180
chr9	103712646	103712948	SRR8335339_peak_47159	164	.	11.2919	19.59	16.4006	149
chr9	103739753	103739970	SRR8335339_peak_47160	39	.	4.90931	6.45933	3.92452	153
chr9	103749222	103749667	SRR8335339_peak_47161	64	.	6.76688	9.1729	6.42194	91
chr9	103758983	103760075	SRR8335339_peak_47162	177	.	11.6271	21.007	17.7743	158
chr9	103861037	103861400	SRR8335339_peak_47163	341	.	17.6605	37.8087	34.1219	146
chr9	103911425	103911703	SRR8335339_peak_47164	159	.	10.5329	19.1577	15.9951	136
chr9	103931408	103931665	SRR8335339_peak_47165	63	.	6.12666	9.08008	6.37102	174
chr9	103959771	103960280	SRR8335339_peak_47166	389	.	19.504	42.7103	38.915	357
chr9	104130281	104130524	SRR8335339_peak_47167	99	.	7.94004	12.8636	9.92716	151
chr9	104263008	104263222	SRR8335339_peak_47168	25	.	4.20175	4.98931	2.5663	115
chr9	104337651	104337951	SRR8335339_peak_47169	99	.	8.10763	12.8636	9.92716	109
chr9	104748655	104748911	SRR8335339_peak_47170	87	.	7.77244	11.6006	8.72584	120
chr9	105272275	105272592	SRR8335339_peak_47171	357	.	18.4984	39.4294	35.7026	167
chr9	105295818	105295963	SRR8335339_peak_47172	24	.	4.42057	4.79866	2.40841	91
chr9	105395184	105396023	SRR8335339_peak_47173	75	.	6.66417	10.3457	7.55416	151
chr9	105480692	105480881	SRR8335339_peak_47174	35	.	4.8621	6.04893	3.51806	109
chr9	105488385	105488640	SRR8335339_peak_47175	84	.	7.45929	11.3449	8.49972	108
chr9	105520823	105521536	SRR8335339_peak_47176	264	.	15.1466	29.9213	26.4266	574
chr9	105617350	105617554	SRR8335339_peak_47177	63	.	6.12666	9.08008	6.37102	77
chr9	105617842	105618037	SRR8335339_peak_47178	62	.	6.11533	8.92942	6.23625	80
chr9	105684651	105685194	SRR8335339_peak_47179	220	.	13.303	25.381	22.0191	173
chr9	105693904	105694150	SRR8335339_peak_47180	99	.	8.10763	12.8636	9.92716	120
chr9	105696839	105697082	SRR8335339_peak_47181	53	.	6.09651	8.01365	5.33654	129
chr9	105697764	105698154	SRR8335339_peak_47182	74	.	5.95999	10.2513	7.46714	129
chr9	105737781	105737943	SRR8335339_peak_47183	25	.	4.20175	4.98931	2.5663	60
chr9	105770802	105771169	SRR8335339_peak_47184	264	.	14.1224	29.9032	26.4241	184
chr9	105791668	105792149	SRR8335339_peak_47185	279	.	15.6493	31.4683	27.9318	355
chr9	105793563	105793768	SRR8335339_peak_47186	53	.	5.53438	7.99793	5.33654	136
chr9	105795088	105795349	SRR8335339_peak_47187	164	.	11.1243	19.59	16.4006	128
chr9	105807347	105807633	SRR8335339_peak_47188	220	.	13.1354	25.381	22.0191	138
chr9	105841966	105842259	SRR8335339_peak_47189	278	.	14.5666	31.3661	27.8503	171
chr9	105867853	105868060	SRR8335339_peak_47190	63	.	6.27473	9.08008	6.37102	85
chr9	105870292	105870422	SRR8335339_peak_47191	33	.	4.75576	5.82188	3.32085	94
chr9	106112782	106113268	SRR8335339_peak_47192	53	.	5.92892	8.01365	5.33654	123
chr9	106177442	106177648	SRR8335339_peak_47194	75	.	6.93447	10.3695	7.55416	110
chr9	106228107	106228448	SRR8335339_peak_47195	205	.	12.4651	23.9035	20.5832	124
chr9	106315383	106315545	SRR8335339_peak_47196	51	.	5.95172	7.7937	5.17556	121
chr9	106318275	106318573	SRR8335339_peak_47197	63	.	6.27473	9.08008	6.37102	118
chr9	106338445	106338635	SRR8335339_peak_47198	53	.	6.09651	8.01365	5.33654	91
chr9	106338738	106339137	SRR8335339_peak_47199	99	.	7.94004	12.8636	9.92716	114
chr9	106369844	106370110	SRR8335339_peak_47200	201	.	12.4962	23.4003	20.1038	146
chr9	106405315	106405747	SRR8335339_peak_47201	64	.	6.59929	9.1729	6.42194	75
chr9	106417843	106418549	SRR8335339_peak_47202	454	.	21.5151	49.4205	45.4751	178
chr9	106421848	106422246	SRR8335339_peak_47203	459	.	20.7856	49.9483	45.9937	175
chr9	106428962	106429463	SRR8335339_peak_47204	41	.	5.46088	6.69879	4.15564	89
chr9	106455345	106455549	SRR8335339_peak_47205	64	.	6.43169	9.1729	6.42194	120
chr9	106476589	106477199	SRR8335339_peak_47206	65	.	5.46642	9.31879	6.5606	418
chr9	106512921	106513231	SRR8335339_peak_47207	164	.	11.2919	19.59	16.4006	167
chr9	106613390	106613654	SRR8335339_peak_47208	191	.	11.9623	22.4452	19.1696	132
chr9	106627899	106628125	SRR8335339_peak_47209	87	.	7.77244	11.6006	8.72584	110
chr9	106639933	106640203	SRR8335339_peak_47210	64	.	6.59929	9.1729	6.42194	150
chr9	106685910	106686220	SRR8335339_peak_47211	64	.	6.59929	9.1729	6.42194	160
chr9	106687286	106687531	SRR8335339_peak_47212	57	.	5.88072	8.47811	5.79184	117
chr9	106822510	106822817	SRR8335339_peak_47213	65	.	5.36771	9.31879	6.5606	133
chr9	106913872	106914062	SRR8335339_peak_47214	64	.	6.59929	9.1729	6.42194	83
chr9	107246264	107246426	SRR8335339_peak_47215	43	.	5.42613	6.89525	4.31393	83
chr9	107294227	107294458	SRR8335339_peak_47216	99	.	8.27522	12.8636	9.92716	136
chr9	107296407	107296645	SRR8335339_peak_47217	75	.	7.26966	10.3695	7.55416	91
chr9	107298451	107298644	SRR8335339_peak_47218	64	.	6.2641	9.1729	6.42194	60
chr9	107308261	107308430	SRR8335339_peak_47219	43	.	5.59373	6.89525	4.31393	52
chr9	107322570	107322814	SRR8335339_peak_47220	156	.	10.1245	18.7993	15.6438	116
chr9	107338172	107338529	SRR8335339_peak_47221	33	.	4.92335	5.82188	3.32085	97
chr9	107374699	107374899	SRR8335339_peak_47222	124	.	9.44838	15.4769	12.4283	92
chr9	107378048	107378517	SRR8335339_peak_47223	279	.	15.4817	31.4683	27.9318	298
chr9	107381788	107381959	SRR8335339_peak_47224	53	.	5.92892	8.01365	5.33654	99
chr9	107406057	107406222	SRR8335339_peak_47225	43	.	5.42613	6.89525	4.31393	93
chr9	107416050	107416321	SRR8335339_peak_47226	99	.	8.44282	12.8636	9.92716	155
chr9	107422941	107423146	SRR8335339_peak_47227	64	.	6.59929	9.1729	6.42194	76
chr9	107443451	107443614	SRR8335339_peak_47228	25	.	4.34982	4.98931	2.5663	30
chr9	107456208	107456477	SRR8335339_peak_47229	74	.	6.71894	10.1966	7.41535	96
chr9	107463534	107463813	SRR8335339_peak_47230	96	.	7.9035	12.5229	9.6265	144
chr9	107465625	107465940	SRR8335339_peak_47231	309	.	16.6549	34.6091	30.9986	153
chr9	107507808	107508094	SRR8335339_peak_47232	87	.	7.43726	11.6006	8.72584	175
chr9	107533910	107534106	SRR8335339_peak_47233	64	.	6.76688	9.1729	6.42194	76
chr9	107541792	107542028	SRR8335339_peak_47234	63	.	6.12666	9.08008	6.37102	92
chr9	107545675	107546015	SRR8335339_peak_47235	84	.	7.01508	11.3449	8.49972	139
chr9	107551999	107552318	SRR8335339_peak_47236	220	.	13.1354	25.381	22.0191	157
chr9	107554408	107554636	SRR8335339_peak_47237	97	.	7.71537	12.6965	9.79379	113
chr9	107568742	107569162	SRR8335339_peak_47238	143	.	9.68034	17.4972	14.3837	271
chr9	107569940	107570345	SRR8335339_peak_47239	43	.	5.25854	6.89525	4.31393	102
chr9	107587419	107587886	SRR8335339_peak_47240	96	.	7.9035	12.5229	9.6265	146
chr9	107596851	107597569	SRR8335339_peak_47241	143	.	8.2304	17.4005	14.3025	576
chr9	107607958	107608204	SRR8335339_peak_47242	43	.	5.42613	6.89525	4.31393	120
chr9	107609151	107609458	SRR8335339_peak_47243	150	.	10.4539	18.1951	15.054	149
chr9	107612783	107613064	SRR8335339_peak_47244	96	.	8.24231	12.5494	9.64892	139
chr9	107619000	107619420	SRR8335339_peak_47245	615	.	26.8942	65.8312	61.5427	160
chr9	107619531	107619845	SRR8335339_peak_47246	99	.	8.44282	12.8636	9.92716	194
chr9	107626913	107627130	SRR8335339_peak_47247	99	.	8.10763	12.8636	9.92716	102
chr9	107633173	107633530	SRR8335339_peak_47248	264	.	14.1224	29.9032	26.4241	229
chr9	107648837	107649158	SRR8335339_peak_47249	191	.	12.2975	22.4452	19.1696	153
chr9	107699354	107699593	SRR8335339_peak_47250	64	.	6.59929	9.1729	6.42194	115
chr9	107709578	107710039	SRR8335339_peak_47251	124	.	9.11319	15.4769	12.4283	136
chr9	107723417	107723600	SRR8335339_peak_47252	33	.	4.58817	5.82188	3.32085	70
chr9	107748684	107748969	SRR8335339_peak_47253	325	.	16.9901	36.2018	32.5494	145
chr9	107833930	107834146	SRR8335339_peak_47254	84	.	7.16315	11.3449	8.49972	99
chr9	107904837	107905059	SRR8335339_peak_47255	108	.	8.56953	13.8185	10.8547	96
chr9	107906465	107906717	SRR8335339_peak_47256	84	.	7.45929	11.3449	8.49972	112
chr9	107926912	107927302	SRR8335339_peak_47257	539	.	24.3642	58.0601	53.9346	171
chr9	107950538	107951006	SRR8335339_peak_47258	191	.	12.1299	22.4452	19.1696	310
chr9	107981920	107982198	SRR8335339_peak_47259	124	.	9.11319	15.4769	12.4283	134
chr9	107986528	107986756	SRR8335339_peak_47260	75	.	7.26966	10.3695	7.55416	116
chr9	108002335	108002623	SRR8335339_peak_47261	322	.	16.1954	35.8411	32.2098	136
chr9	108072646	108072978	SRR8335339_peak_47263	309	.	16.4873	34.6091	30.9986	402
chr9	108137547	108137877	SRR8335339_peak_47264	471	.	22.5207	51.127	47.1503	159
chr9	108201028	108201563	SRR8335339_peak_47265	612	.	24.615	65.5499	61.2643	318
chr9	108212559	108212815	SRR8335339_peak_47266	119	.	8.64385	14.9606	11.9524	112
chr9	108218973	108219135	SRR8335339_peak_47267	43	.	5.09017	6.95302	4.35052	67
chr9	108226405	108226677	SRR8335339_peak_47268	96	.	7.9035	12.5229	9.6265	156
chr9	108228299	108228502	SRR8335339_peak_47269	64	.	6.2641	9.1729	6.42194	117
chr9	108238505	108238758	SRR8335339_peak_47270	169	.	10.5688	20.1225	16.9192	128
chr9	108240017	108240379	SRR8335339_peak_47271	195	.	11.6052	22.8283	19.5417	157
chr9	108261666	108261879	SRR8335339_peak_47272	35	.	5.01227	6.04893	3.51806	110
chr9	108264369	108264942	SRR8335339_peak_47273	264	.	14.979	29.9213	26.4266	380
chr9	108268655	108268865	SRR8335339_peak_47274	43	.	5.42613	6.89525	4.31393	121
chr9	108272320	108272597	SRR8335339_peak_47275	96	.	7.60736	12.5229	9.6265	118
chr9	108275311	108275634	SRR8335339_peak_47276	124	.	9.44838	15.4769	12.4283	158
chr9	108290266	108290462	SRR8335339_peak_47277	64	.	6.43169	9.1729	6.42194	86
chr9	108307432	108307722	SRR8335339_peak_47278	229	.	13.3143	26.3266	22.9447	153
chr9	108339168	108340042	SRR8335339_peak_47279	608	.	26.8781	65.153	60.8702	471
chr9	108449835	108450069	SRR8335339_peak_47280	119	.	8.93999	14.9606	11.9524	108
chr9	108452440	108452630	SRR8335339_peak_47281	34	.	4.9421	5.94877	3.42038	81
chr9	108460887	108461092	SRR8335339_peak_47282	53	.	5.92892	8.01365	5.33654	110
chr9	108478585	108479226	SRR8335339_peak_47283	619	.	20.4708	66.197	61.906	431
chr9	108516912	108517285	SRR8335339_peak_47284	143	.	9.97648	17.4972	14.3837	187
chr9	108517518	108517567	SRR8335339_peak_47284	143	.	9.97648	17.4972	14.3837	187
chr9	108568241	108568434	SRR8335339_peak_47285	63	.	6.4228	9.08008	6.37102	115
chr9	108569651	108569859	SRR8335339_peak_47286	84	.	7.01508	11.3449	8.49972	124
chr9	108578536	108578714	SRR8335339_peak_47287	43	.	5.25854	6.89525	4.31393	96
chr9	108587899	108588093	SRR8335339_peak_47288	33	.	4.92335	5.82188	3.32085	65
chr9	108594286	108594522	SRR8335339_peak_47289	64	.	6.76688	9.1729	6.42194	115
chr9	108626382	108626977	SRR8335339_peak_47290	43	.	5.23824	6.95302	4.35052	169
chr9	108649831	108650069	SRR8335339_peak_47291	20	.	3.39345	4.33257	2.00236	111
chr9	108662063	108662240	SRR8335339_peak_47292	33	.	4.75576	5.82188	3.32085	78
chr9	108662390	108662606	SRR8335339_peak_47293	34	.	4.9421	5.94877	3.42038	132
chr9	108686538	108686782	SRR8335339_peak_47294	53	.	5.92892	8.01365	5.33654	83
chr9	108703510	108703711	SRR8335339_peak_47295	53	.	5.97859	7.99793	5.33654	86
chr9	108704561	108704924	SRR8335339_peak_47296	292	.	15.1589	32.8437	29.2858	202
chr9	108783433	108783632	SRR8335339_peak_47297	24	.	4.42057	4.79866	2.40841	107
chr9	108796671	108796997	SRR8335339_peak_47298	143	.	9.82841	17.4972	14.3837	153
chr9	108832235	108832485	SRR8335339_peak_47299	64	.	6.43169	9.1729	6.42194	144
chr9	108842825	108843020	SRR8335339_peak_47300	33	.	4.75576	5.82188	3.32085	111
chr9	108853800	108854339	SRR8335339_peak_47301	156	.	10.1245	18.7993	15.6438	226
chr9	108991509	108991709	SRR8335339_peak_47302	75	.	7.10207	10.3695	7.55416	118
chr9	109095132	109095403	SRR8335339_peak_47305	75	.	7.10207	10.3695	7.55416	159
chr9	109096968	109097544	SRR8335339_peak_47306	119	.	8.64385	14.9606	11.9524	152
chr9	109098398	109098663	SRR8335339_peak_47307	57	.	5.17028	8.41215	5.72835	119
chr9	109098867	109099570	SRR8335339_peak_47308	205	.	12.9678	23.9035	20.5832	297
chr9	109481895	109482066	SRR8335339_peak_47309	43	.	5.42613	6.89525	4.31393	72
chr9	109813473	109813695	SRR8335339_peak_47310	53	.	5.83052	7.99793	5.33654	118
chr9	109876140	109876464	SRR8335339_peak_47311	164	.	10.9567	19.59	16.4006	171
chr9	109931449	109931818	SRR8335339_peak_47312	33	.	4.58817	5.82188	3.32085	95
chr9	109932390	109932954	SRR8335339_peak_47313	63	.	6.4228	9.08008	6.37102	427
chr9	110041942	110042120	SRR8335339_peak_47315	43	.	5.59373	6.89525	4.31393	83
chr9	110053378	110053623	SRR8335339_peak_47316	124	.	9.61597	15.4769	12.4283	148
chr9	110070475	110070668	SRR8335339_peak_47317	53	.	5.76132	8.01365	5.33654	143
chr9	110084065	110084329	SRR8335339_peak_47318	156	.	10.2726	18.7993	15.6438	130
chr9	110100992	110101347	SRR8335339_peak_47319	75	.	7.26966	10.3695	7.55416	293
chr9	110249793	110250177	SRR8335339_peak_47320	73	.	6.76979	10.1025	7.33632	125
chr9	110476506	110477028	SRR8335339_peak_47323	93	.	6.55227	12.1886	9.30641	181
chr9	110624485	110625017	SRR8335339_peak_47324	96	.	7.9035	12.5229	9.6265	468
chr9	110656350	110656699	SRR8335339_peak_47325	150	.	10.6215	18.1951	15.054	426
chr9	110683868	110684375	SRR8335339_peak_47327	288	.	15.6049	32.3861	28.8423	297
chr9	110743952	110744142	SRR8335339_peak_47328	43	.	5.25854	6.89525	4.31393	77
chr9	110744791	110744944	SRR8335339_peak_47329	15	.	3.91779	3.832	1.54114	49
chr9	110748448	110748849	SRR8335339_peak_47330	444	.	20.1933	48.3352	44.4177	217
chr9	110750855	110751409	SRR8335339_peak_47331	99	.	8.44282	12.8636	9.92716	108
chr9	110763286	110763702	SRR8335339_peak_47332	428	.	19.7491	46.7329	42.851	266
chr9	110764435	110764679	SRR8335339_peak_47333	119	.	8.93999	14.9606	11.9524	138
chr9	110765683	110766129	SRR8335339_peak_47334	87	.	7.77244	11.6006	8.72584	217
chr9	110775486	110776013	SRR8335339_peak_47335	539	.	24.867	58.0601	53.9346	318
chr9	110781497	110781684	SRR8335339_peak_47336	17	.	3.75754	4.07966	1.7593	219
chr9	110781771	110782129	SRR8335339_peak_47337	208	.	12.0495	24.2093	20.8752	158
chr9	110879928	110880261	SRR8335339_peak_47338	372	.	18.8336	41.0634	37.2997	201
chr9	110993531	110993711	SRR8335339_peak_47339	63	.	6.27473	9.08008	6.37102	87
chr9	111013521	111013764	SRR8335339_peak_47340	63	.	6.27473	9.08008	6.37102	133
chr9	111088032	111088194	SRR8335339_peak_47341	15	.	3.91779	3.832	1.54114	92
chr9	111093533	111093806	SRR8335339_peak_47342	84	.	7.16315	11.3449	8.49972	155
chr9	111119009	111119318	SRR8335339_peak_47343	122	.	8.51739	15.2892	12.2707	176
chr9	111122436	111122814	SRR8335339_peak_47344	74	.	6.71894	10.1966	7.41535	156
chr9	111149213	111149891	SRR8335339_peak_47345	423	.	18.9253	46.2074	42.3356	155
chr9	111155672	111155887	SRR8335339_peak_47346	43	.	5.59373	6.89525	4.31393	108
chr9	111156026	111156590	SRR8335339_peak_47347	96	.	7.60736	12.5229	9.6265	359
chr9	111208321	111208518	SRR8335339_peak_47348	14	.	3.29473	3.62443	1.42618	9
chr9	111228448	111228805	SRR8335339_peak_47349	99	.	8.10763	12.8636	9.92716	154
chr9	111247911	111248210	SRR8335339_peak_47350	156	.	10.2726	18.7993	15.6438	160
chr9	111271061	111271759	SRR8335339_peak_47351	62	.	6.60617	8.92942	6.23625	502
chr9	111271845	111272192	SRR8335339_peak_47352	137	.	9.78356	16.8237	13.7301	107
chr9	111289937	111290168	SRR8335339_peak_47353	88	.	7.40721	11.758	8.88134	117
chr9	111344890	111345097	SRR8335339_peak_47354	84	.	7.16315	11.3449	8.49972	119
chr9	111355071	111355425	SRR8335339_peak_47355	721	.	29.8392	76.6505	72.1462	155
chr9	111380122	111380333	SRR8335339_peak_47356	33	.	5.09095	5.82188	3.32085	106
chr9	111422685	111422942	SRR8335339_peak_47357	137	.	9.95116	16.8237	13.7301	141
chr9	111429365	111429846	SRR8335339_peak_47358	690	.	27.5968	73.5302	69.0868	244
chr9	111478895	111479182	SRR8335339_peak_47359	264	.	14.979	29.9213	26.4266	155
chr9	111485837	111486007	SRR8335339_peak_47360	53	.	6.09651	8.01365	5.33654	83
chr9	111495653	111495823	SRR8335339_peak_47361	53	.	5.97859	7.99793	5.33654	94
chr9	111632863	111633088	SRR8335339_peak_47362	74	.	6.71894	10.1966	7.41535	94
chr9	111957918	111958098	SRR8335339_peak_47363	63	.	6.27473	9.08008	6.37102	93
chr9	111963679	111964060	SRR8335339_peak_47364	428	.	19.601	46.7329	42.851	215
chr9	111993735	111994234	SRR8335339_peak_47365	249	.	13.6782	28.4555	24.996	233
chr9	111994492	111994862	SRR8335339_peak_47366	366	.	17.6761	40.4363	36.6926	200
chr9	112008689	112008876	SRR8335339_peak_47367	26	.	3.88701	5.08049	2.64754	231
chr9	112023438	112023850	SRR8335339_peak_47368	631	.	24.297	67.4631	63.1377	203
chr9	112071415	112071895	SRR8335339_peak_47369	124	.	9.44838	15.4769	12.4283	195
chr9	112118250	112118726	SRR8335339_peak_47370	169	.	10.5688	20.1225	16.9192	150
chr9	112204958	112205240	SRR8335339_peak_47371	164	.	10.9567	19.59	16.4006	142
chr9	112831217	112831428	SRR8335339_peak_47373	84	.	7.01508	11.3449	8.49972	130
chr9	112993637	112993814	SRR8335339_peak_47375	33	.	5.09095	5.82188	3.32085	88
chr9	113106492	113106664	SRR8335339_peak_47376	43	.	5.23824	6.95302	4.35052	73
chr9	113106877	113107108	SRR8335339_peak_47377	43	.	5.38631	6.95302	4.35052	122
chr9	113145021	113145533	SRR8335339_peak_47378	491	.	21.9701	53.2055	49.1751	162
chr9	113152566	113152922	SRR8335339_peak_47379	292	.	15.1589	32.8437	29.2858	209
chr9	113190561	113191084	SRR8335339_peak_47380	220	.	13.303	25.381	22.0191	155
chr9	113348017	113348454	SRR8335339_peak_47381	177	.	11.4595	21.007	17.7743	147
chr9	113378625	113378803	SRR8335339_peak_47382	65	.	5.56514	9.31879	6.5606	80
chr9	113380213	113380538	SRR8335339_peak_47383	191	.	11.9623	22.4452	19.1696	138
chr9	113387465	113387824	SRR8335339_peak_47384	280	.	12.2776	31.5779	28.0394	192
chr9	113567825	113567991	SRR8335339_peak_47385	53	.	5.92892	8.01365	5.33654	68
chr9	113634274	113634436	SRR8335339_peak_47386	53	.	5.92892	8.01365	5.33654	89
chr9	113635148	113635473	SRR8335339_peak_47387	53	.	5.68245	7.99793	5.33654	264
chr9	113707626	113707811	SRR8335339_peak_47388	87	.	7.43726	11.6006	8.72584	89
chr9	113779032	113779270	SRR8335339_peak_47389	196	.	11.4316	22.9544	19.6651	130
chr9	113793051	113793401	SRR8335339_peak_47390	107	.	8.05157	13.7287	10.7679	140
chr9	113793609	113793881	SRR8335339_peak_47391	113	.	8.59861	14.3676	11.373	142
chr9	113799012	113799227	SRR8335339_peak_47392	53	.	5.76132	8.01365	5.33654	127
chr9	113803913	113804115	SRR8335339_peak_47393	43	.	5.07885	6.87618	4.31393	107
chr9	113821911	113822064	SRR8335339_peak_47394	64	.	6.2641	9.1729	6.42194	132
chr9	113898390	113898749	SRR8335339_peak_47395	319	.	15.8723	35.6142	31.9952	194
chr9	113908284	113908449	SRR8335339_peak_47396	33	.	5.09095	5.82188	3.32085	62
chr9	113930700	113931031	SRR8335339_peak_47397	53	.	5.68245	7.99793	5.33654	250
chr9	113935526	113935709	SRR8335339_peak_47398	62	.	6.44256	8.92942	6.23625	118
chr9	114388792	114389390	SRR8335339_peak_47399	143	.	9.97648	17.4972	14.3837	129
chr9	114390630	114390955	SRR8335339_peak_47400	292	.	15.4551	32.8437	29.2858	166
chr9	114515422	114515732	SRR8335339_peak_47401	341	.	17.6605	37.8087	34.1219	158
chr9	114527187	114527479	SRR8335339_peak_47402	191	.	12.1299	22.4452	19.1696	117
chr9	114527921	114528454	SRR8335339_peak_47403	471	.	22.1855	51.127	47.1503	209
chr9	114533868	114534109	SRR8335339_peak_47404	87	.	7.60485	11.6006	8.72584	113
chr9	114536689	114537034	SRR8335339_peak_47405	99	.	7.94004	12.8636	9.92716	194
chr9	114541369	114541594	SRR8335339_peak_47406	22	.	4.07668	4.60347	2.2688	135
chr9	114550133	114550352	SRR8335339_peak_47407	64	.	6.76688	9.1729	6.42194	128
chr9	114583842	114584072	SRR8335339_peak_47408	74	.	6.86701	10.1966	7.41535	103
chr9	114584298	114584647	SRR8335339_peak_47409	156	.	10.4207	18.7993	15.6438	191
chr9	114585160	114585382	SRR8335339_peak_47410	43	.	5.09017	6.95302	4.35052	114
chr9	114640223	114640385	SRR8335339_peak_47411	51	.	5.78811	7.7937	5.17556	100
chr9	114664662	114665060	SRR8335339_peak_47412	32	.	4.97004	5.64887	3.20417	126
chr9	114690346	114690701	SRR8335339_peak_47413	475	.	21.3779	51.5718	47.5848	181
chr9	114727389	114727640	SRR8335339_peak_47414	143	.	8.03297	17.4005	14.3025	139
chr9	114734144	114734609	SRR8335339_peak_47415	53	.	5.76132	8.01365	5.33654	364
chr9	114785500	114786201	SRR8335339_peak_47417	57	.	5.17028	8.41215	5.72835	494
chr9	114805248	114805610	SRR8335339_peak_47418	26	.	3.68959	5.08049	2.64754	146
chr9	114902944	114903106	SRR8335339_peak_47419	34	.	4.9421	5.94877	3.42038	104
chr9	114933850	114934283	SRR8335339_peak_47420	573	.	25.7049	61.5875	57.3781	203
chr9	114948428	114948597	SRR8335339_peak_47421	33	.	4.75576	5.82188	3.32085	109
chr9	115024580	115024786	SRR8335339_peak_47422	54	.	6.06348	8.12253	5.44254	179
chr9	115088280	115088913	SRR8335339_peak_47423	405	.	20.1744	44.3699	40.5371	174
chr9	115096610	115096976	SRR8335339_peak_47424	249	.	13.6782	28.4555	24.996	190
chr9	115296776	115296984	SRR8335339_peak_47426	56	.	6.21669	8.34835	5.66767	82
chr9	115307509	115307975	SRR8335339_peak_47427	381	.	18.8772	41.9233	38.1555	267
chr9	115309239	115309448	SRR8335339_peak_47428	64	.	6.43169	9.1729	6.42194	187
chr9	115310085	115311227	SRR8335339_peak_47429	325	.	17.4929	36.2018	32.5494	391
chr9	115517332	115517505	SRR8335339_peak_47430	53	.	5.92892	8.01365	5.33654	67
chr9	115704289	115704511	SRR8335339_peak_47431	108	.	8.40592	13.8185	10.8547	98
chr9	115763694	115764080	SRR8335339_peak_47432	191	.	12.2975	22.4452	19.1696	149
chr9	115867225	115867727	SRR8335339_peak_47433	405	.	20.1744	44.3699	40.5371	231
chr9	115868355	115868640	SRR8335339_peak_47434	143	.	9.82841	17.4972	14.3837	150
chr9	115891846	115892066	SRR8335339_peak_47435	121	.	9.06037	15.1155	12.1034	87
chr9	115914138	115914344	SRR8335339_peak_47436	53	.	5.92892	8.01365	5.33654	130
chr9	115978026	115978202	SRR8335339_peak_47437	53	.	5.53438	7.99793	5.33654	132
chr9	116032473	116032676	SRR8335339_peak_47438	43	.	5.38631	6.95302	4.35052	100
chr9	116087979	116088193	SRR8335339_peak_47439	99	.	7.82353	12.9094	9.97076	128
chr9	116117363	116117560	SRR8335339_peak_47440	111	.	8.9456	14.1563	11.1652	114
chr9	116199245	116199474	SRR8335339_peak_47441	25	.	4.49789	4.98931	2.5663	132
chr9	116213363	116213635	SRR8335339_peak_47442	205	.	12.4651	23.9035	20.5832	153
chr9	116218737	116219004	SRR8335339_peak_47443	111	.	8.778	14.1563	11.1652	110
chr9	116234231	116234443	SRR8335339_peak_47444	111	.	8.37862	14.087	11.1192	85
chr9	116242092	116242337	SRR8335339_peak_47445	43	.	5.59373	6.89525	4.31393	84
chr9	116253531	116253825	SRR8335339_peak_47446	124	.	9.61597	15.4769	12.4283	145
chr9	116285913	116286099	SRR8335339_peak_47447	33	.	4.28187	5.86499	3.36023	162
chr9	116294387	116294628	SRR8335339_peak_47448	124	.	9.28078	15.4769	12.4283	112
chr9	116383303	116384132	SRR8335339_peak_47449	205	.	12.8002	23.9035	20.5832	374
chr9	116524819	116525017	SRR8335339_peak_47450	53	.	5.92892	8.01365	5.33654	73
chr9	116591241	116591402	SRR8335339_peak_47451	51	.	5.6245	7.7937	5.17556	59
chr9	116631846	116632012	SRR8335339_peak_47452	20	.	3.49216	4.33257	2.00236	104
chr9	116639332	116640018	SRR8335339_peak_47453	505	.	23.6938	54.5726	50.5197	425
chr9	116654835	116655065	SRR8335339_peak_47454	84	.	7.45929	11.3449	8.49972	89
chr9	116677256	116677449	SRR8335339_peak_47455	25	.	4.05368	4.98931	2.5663	42
chr9	116678147	116678585	SRR8335339_peak_47456	26	.	3.98573	5.08049	2.64754	363
chr9	116702712	116702936	SRR8335339_peak_47457	63	.	6.27473	9.08008	6.37102	124
chr9	116771824	116772163	SRR8335339_peak_47458	191	.	11.9623	22.4452	19.1696	200
chr9	116863731	116864072	SRR8335339_peak_47459	182	.	11.4572	21.4658	18.218	135
chr9	116873089	116873507	SRR8335339_peak_47460	278	.	14.7147	31.3661	27.8503	248
chr9	116873598	116873708	SRR8335339_peak_47460	278	.	14.7147	31.3661	27.8503	248
chr9	116873921	116874151	SRR8335339_peak_47461	15	.	3.91779	3.832	1.54114	25
chr9	117072395	117072672	SRR8335339_peak_47462	357	.	18.1632	39.4294	35.7026	136
chr9	117113622	117114000	SRR8335339_peak_47463	325	.	17.1577	36.2018	32.5494	177
chr9	117126833	117127128	SRR8335339_peak_47464	177	.	11.7947	21.007	17.7743	158
chr9	117178412	117178720	SRR8335339_peak_47465	208	.	12.3456	24.2093	20.8752	155
chr9	117179447	117179665	SRR8335339_peak_47466	43	.	5.25854	6.89525	4.31393	174
chr9	117192558	117193027	SRR8335339_peak_47467	1027	.	37.2213	107.948	102.701	189
chr9	117203550	117203743	SRR8335339_peak_47468	74	.	6.71894	10.1966	7.41535	66
chr9	117211324	117211592	SRR8335339_peak_47469	208	.	12.4937	24.2093	20.8752	134
chr9	117235628	117235822	SRR8335339_peak_47470	43	.	5.42613	6.89525	4.31393	94
chr9	117348244	117348477	SRR8335339_peak_47471	75	.	6.93447	10.3695	7.55416	113
chr9	117442625	117442930	SRR8335339_peak_47472	372	.	19.0012	41.0634	37.2997	136
chr9	117474929	117475114	SRR8335339_peak_47473	33	.	5.09095	5.82188	3.32085	96
chr9	117571319	117571507	SRR8335339_peak_47474	53	.	5.68245	7.99793	5.33654	78
chr9	117669454	117669762	SRR8335339_peak_47475	372	.	18.8336	41.0634	37.2997	142
chr9	118040067	118040369	SRR8335339_peak_47476	73	.	7.09701	10.1025	7.33632	171
chr9	118389319	118389695	SRR8335339_peak_47479	96	.	7.9035	12.5229	9.6265	211
chr9	118389973	118390201	SRR8335339_peak_47480	84	.	7.16315	11.3449	8.49972	128
chr9	118436342	118436617	SRR8335339_peak_47481	99	.	8.44282	12.8636	9.92716	98
chr9	118444880	118445127	SRR8335339_peak_47482	74	.	6.57087	10.1966	7.41535	143
chr9	118488356	118488519	SRR8335339_peak_47483	33	.	4.75576	5.82188	3.32085	69
chr9	118489468	118489652	SRR8335339_peak_47484	43	.	5.25854	6.89525	4.31393	102
chr9	118511428	118511641	SRR8335339_peak_47485	53	.	5.53438	7.99793	5.33654	102
chr9	118520948	118521207	SRR8335339_peak_47487	64	.	6.59929	9.1729	6.42194	116
chr9	118529822	118530003	SRR8335339_peak_47488	53	.	5.53438	7.99793	5.33654	87
chr9	118596843	118597008	SRR8335339_peak_47489	51	.	5.6245	7.7937	5.17556	113
chr9	118693355	118693596	SRR8335339_peak_47490	57	.	5.07157	8.41215	5.72835	112
chr9	118731702	118731933	SRR8335339_peak_47491	87	.	7.60485	11.6006	8.72584	96
chr9	118737842	118738129	SRR8335339_peak_47492	124	.	9.61597	15.4769	12.4283	130
chr9	118741278	118741522	SRR8335339_peak_47493	43	.	5.42613	6.89525	4.31393	122
chr9	118774413	118774608	SRR8335339_peak_47494	99	.	7.94004	12.8636	9.92716	97
chr9	118831117	118831393	SRR8335339_peak_47495	119	.	8.93999	14.9606	11.9524	135
chr9	118838929	118839296	SRR8335339_peak_47496	33	.	4.58817	5.82188	3.32085	250
chr9	118860416	118860584	SRR8335339_peak_47497	53	.	5.92892	8.01365	5.33654	66
chr9	118862773	118863113	SRR8335339_peak_47498	195	.	11.7533	22.8283	19.5417	187
chr9	118881411	118881576	SRR8335339_peak_47499	34	.	4.9421	5.94877	3.42038	87
chr9	118908283	118908567	SRR8335339_peak_47500	249	.	14.4762	28.3907	24.9461	154
chr9	118941653	118941788	SRR8335339_peak_47501	53	.	5.92892	8.01365	5.33654	87
chr9	118942102	118942331	SRR8335339_peak_47502	75	.	7.26966	10.3695	7.55416	136
chr9	118948538	118948834	SRR8335339_peak_47503	357	.	18.3308	39.4294	35.7026	148
chr9	118952220	118952518	SRR8335339_peak_47504	182	.	11.3091	21.4658	18.218	155
chr9	118973163	118973406	SRR8335339_peak_47505	33	.	5.09095	5.82188	3.32085	104
chr9	118975317	118975700	SRR8335339_peak_47506	65	.	5.66385	9.31879	6.5606	304
chr9	118976697	118976982	SRR8335339_peak_47507	96	.	7.91508	12.5494	9.64892	135
chr9	118979954	118980169	SRR8335339_peak_47508	122	.	7.34198	15.2573	12.2403	93
chr9	118982169	118982564	SRR8335339_peak_47509	294	.	15.9845	33.0311	29.4556	241
chr9	118994564	118994867	SRR8335339_peak_47510	195	.	11.6052	22.8283	19.5417	160
chr9	119002101	119002633	SRR8335339_peak_47511	305	.	12.6725	34.1251	30.5415	359
chr9	119075874	119076109	SRR8335339_peak_47513	150	.	10.2863	18.1951	15.054	125
chr9	119088672	119088920	SRR8335339_peak_47514	53	.	5.97859	7.99793	5.33654	129
chr9	119102370	119102780	SRR8335339_peak_47515	57	.	5.74195	8.47811	5.79184	150
chr9	119181185	119181525	SRR8335339_peak_47516	43	.	5.09017	6.95302	4.35052	133
chr9	119341362	119341535	SRR8335339_peak_47517	33	.	4.75576	5.82188	3.32085	146
chr9	119352190	119352370	SRR8335339_peak_47518	33	.	5.09095	5.82188	3.32085	124
chr9	119357366	119357644	SRR8335339_peak_47519	164	.	10.7891	19.59	16.4006	141
chr9	119418435	119418647	SRR8335339_peak_47520	53	.	6.09651	8.01365	5.33654	91
chr9	119424814	119425026	SRR8335339_peak_47521	99	.	8.44282	12.8636	9.92716	99
chr9	119425221	119425633	SRR8335339_peak_47522	366	.	17.6761	40.4363	36.6926	193
chr9	119444811	119445022	SRR8335339_peak_47523	63	.	6.27473	9.08008	6.37102	115
chr9	119469672	119469937	SRR8335339_peak_47524	53	.	5.76132	8.01365	5.33654	126
chr9	119470170	119470408	SRR8335339_peak_47525	26	.	3.7883	5.08049	2.64754	116
chr9	119472455	119472792	SRR8335339_peak_47526	357	.	18.3308	39.4294	35.7026	137
chr9	119479463	119479658	SRR8335339_peak_47527	53	.	5.92892	8.01365	5.33654	83
chr9	119563993	119564230	SRR8335339_peak_47528	64	.	6.43169	9.1729	6.42194	118
chr9	119578377	119578609	SRR8335339_peak_47529	75	.	6.93447	10.3695	7.55416	97
chr9	119604887	119605190	SRR8335339_peak_47530	24	.	4.08539	4.79866	2.40841	154
chr9	119615597	119615858	SRR8335339_peak_47531	164	.	11.2919	19.59	16.4006	144
chr9	119624092	119624264	SRR8335339_peak_47532	33	.	4.58817	5.82188	3.32085	78
chr9	119631998	119632506	SRR8335339_peak_47533	488	.	22.6883	52.8444	48.8297	285
chr9	119634247	119634532	SRR8335339_peak_47534	87	.	7.77244	11.6006	8.72584	131
chr9	119634856	119635126	SRR8335339_peak_47535	164	.	11.1243	19.59	16.4006	142
chr9	119647188	119647457	SRR8335339_peak_47536	249	.	14.3086	28.3907	24.9461	150
chr9	119691615	119691792	SRR8335339_peak_47537	53	.	5.76132	8.01365	5.33654	108
chr9	119706713	119707044	SRR8335339_peak_47538	65	.	5.56514	9.31879	6.5606	177
chr9	119749214	119749489	SRR8335339_peak_47539	152	.	7.28332	18.3673	15.2257	152
chr9	119794505	119794842	SRR8335339_peak_47540	539	.	24.3642	58.0601	53.9346	176
chr9	119981502	119982108	SRR8335339_peak_47542	357	.	18.1632	39.4294	35.7026	200
chr9	119991346	119991497	SRR8335339_peak_47543	32	.	4.80643	5.64887	3.20417	57
chr9	120002035	120002297	SRR8335339_peak_47544	75	.	7.26966	10.3695	7.55416	105
chr9	120006035	120006266	SRR8335339_peak_47545	87	.	7.43726	11.6006	8.72584	116
chr9	120010849	120011267	SRR8335339_peak_47546	137	.	9.78356	16.8237	13.7301	249
chr9	120011614	120011915	SRR8335339_peak_47547	63	.	6.12666	9.08008	6.37102	139
chr9	120013297	120013759	SRR8335339_peak_47548	73	.	6.9334	10.1025	7.33632	356
chr9	120014613	120014762	SRR8335339_peak_47549	33	.	5.09095	5.82188	3.32085	81
chr9	120020315	120021567	SRR8335339_peak_47550	389	.	19.504	42.7103	38.915	393
chr9	120027681	120028017	SRR8335339_peak_47551	17	.	3.75754	4.07966	1.7593	51
chr9	120046047	120046228	SRR8335339_peak_47552	64	.	6.59929	9.1729	6.42194	87
chr9	120140784	120140961	SRR8335339_peak_47553	53	.	5.97859	7.99793	5.33654	103
chr9	120210156	120210321	SRR8335339_peak_47554	33	.	4.92335	5.82188	3.32085	64
chr9	120211070	120211233	SRR8335339_peak_47555	33	.	4.92335	5.82188	3.32085	80
chr9	120364639	120364845	SRR8335339_peak_47556	34	.	4.9421	5.94877	3.42038	140
chr9	120455851	120456095	SRR8335339_peak_47557	64	.	6.2641	9.1729	6.42194	260
chr9	120492478	120492652	SRR8335339_peak_47558	41	.	5.13366	6.69879	4.15564	152
chr9	120502129	120502410	SRR8335339_peak_47559	84	.	7.16315	11.3449	8.49972	136
chr9	120581979	120582240	SRR8335339_peak_47560	75	.	6.93447	10.3695	7.55416	102
chr9	120591566	120591788	SRR8335339_peak_47561	96	.	7.9035	12.5229	9.6265	127
chr9	120601533	120601735	SRR8335339_peak_47562	74	.	6.71894	10.1966	7.41535	119
chr9	120603018	120603178	SRR8335339_peak_47563	32	.	4.97004	5.64887	3.20417	48
chr9	120619719	120619882	SRR8335339_peak_47564	25	.	4.49789	4.98931	2.5663	101
chr9	120739139	120739377	SRR8335339_peak_47565	84	.	7.31122	11.3449	8.49972	117
chr9	120739703	120739949	SRR8335339_peak_47566	53	.	6.09651	8.01365	5.33654	141
chr9	120778536	120778991	SRR8335339_peak_47567	378	.	17.6764	41.5974	37.8323	184
chr9	120847743	120847993	SRR8335339_peak_47568	64	.	6.76688	9.1729	6.42194	126
chr9	120866726	120867056	SRR8335339_peak_47569	107	.	8.49578	13.7287	10.7679	182
chr9	120869521	120869941	SRR8335339_peak_47570	264	.	14.4186	29.9032	26.4241	222
chr9	120906573	120906756	SRR8335339_peak_47571	53	.	5.76132	8.01365	5.33654	118
chr9	120933276	120933526	SRR8335339_peak_47572	111	.	8.9456	14.1563	11.1652	203
chr9	120934324	120934739	SRR8335339_peak_47573	596	.	23.9211	63.8883	59.6343	197
chr9	120936045	120936301	SRR8335339_peak_47574	84	.	7.45929	11.3449	8.49972	130
chr9	120953702	120953935	SRR8335339_peak_47575	99	.	7.94004	12.8636	9.92716	99
chr9	120958549	120958890	SRR8335339_peak_47576	264	.	14.979	29.9213	26.4266	179
chr9	120963411	120963663	SRR8335339_peak_47577	99	.	8.44282	12.8636	9.92716	139
chr9	120964193	120964358	SRR8335339_peak_47578	33	.	5.09095	5.82188	3.32085	91
chr9	120976285	120976447	SRR8335339_peak_47579	43	.	5.59373	6.89525	4.31393	81
chr9	121015921	121016190	SRR8335339_peak_47580	156	.	10.1245	18.7993	15.6438	158
chr9	121062802	121063027	SRR8335339_peak_47581	75	.	7.10207	10.3695	7.55416	111
chr9	121218722	121218925	SRR8335339_peak_47582	64	.	6.2641	9.1729	6.42194	110
chr9	121277238	121277681	SRR8335339_peak_47583	222	.	12.9379	25.6079	22.2327	175
chr9	121297926	121298219	SRR8335339_peak_47584	111	.	8.61041	14.1563	11.1652	153
chr9	121310608	121310795	SRR8335339_peak_47585	64	.	6.59929	9.1729	6.42194	103
chr9	121387975	121388194	SRR8335339_peak_47594	64	.	6.76688	9.1729	6.42194	88
chr9	121392422	121392730	SRR8335339_peak_47595	264	.	14.979	29.9213	26.4266	158
chr9	121435302	121435695	SRR8335339_peak_47596	556	.	23.5989	59.8378	55.6655	196
chr9	121458585	121458747	SRR8335339_peak_47597	43	.	5.59373	6.89525	4.31393	63
chr9	121557051	121557260	SRR8335339_peak_47598	84	.	7.31122	11.3449	8.49972	102
chr9	121718978	121719198	SRR8335339_peak_47599	33	.	4.75576	5.82188	3.32085	195
chr9	121720075	121720264	SRR8335339_peak_47600	53	.	5.92892	8.01365	5.33654	109
chr9	121721763	121722036	SRR8335339_peak_47601	211	.	12.5209	24.4937	21.1522	130
chr9	121748568	121748820	SRR8335339_peak_47602	169	.	10.7168	20.1225	16.9192	109
chr9	121760132	121760737	SRR8335339_peak_47603	788	.	32.5763	83.5013	78.8463	250
chr9	121839359	121839530	SRR8335339_peak_47604	33	.	4.58817	5.82188	3.32085	47
chr9	121847868	121848092	SRR8335339_peak_47605	75	.	7.26966	10.3695	7.55416	111
chr9	121856747	121857241	SRR8335339_peak_47606	119	.	8.64385	14.9606	11.9524	147
chr9	121857831	121858133	SRR8335339_peak_47607	99	.	7.94004	12.8636	9.92716	164
chr9	121877206	121877450	SRR8335339_peak_47608	64	.	4.84017	9.25272	6.49873	90
chr9	122011977	122012147	SRR8335339_peak_47609	33	.	4.58817	5.82188	3.32085	133
chr9	122018786	122019048	SRR8335339_peak_47610	222	.	12.9379	25.6079	22.2327	117
chr9	122022867	122023112	SRR8335339_peak_47611	74	.	6.57087	10.1966	7.41535	121
chr9	122028285	122028595	SRR8335339_peak_47612	191	.	11.9623	22.4452	19.1696	182
chr9	122048307	122048490	SRR8335339_peak_47613	24	.	4.25298	4.79866	2.40841	121
chr9	122078530	122078727	SRR8335339_peak_47614	63	.	6.12666	9.08008	6.37102	136
chr9	122084162	122084413	SRR8335339_peak_47615	187	.	11.6782	21.9657	18.7087	123
chr9	122120113	122120501	SRR8335339_peak_47616	556	.	25.2022	59.8189	55.6564	170
chr9	122142821	122143122	SRR8335339_peak_47617	107	.	8.49578	13.7287	10.7679	125
chr9	122153679	122153861	SRR8335339_peak_47618	64	.	6.59929	9.1729	6.42194	75
chr9	122183097	122183266	SRR8335339_peak_47619	33	.	5.09095	5.82188	3.32085	104
chr9	122197187	122197438	SRR8335339_peak_47620	150	.	10.4539	18.1951	15.054	161
chr9	122199331	122199513	SRR8335339_peak_47621	39	.	4.90931	6.45933	3.92452	77
chr9	122225433	122225666	SRR8335339_peak_47622	107	.	8.05157	13.7287	10.7679	122
chr9	122240540	122241054	SRR8335339_peak_47623	53	.	5.97859	7.99793	5.33654	308
chr9	122242968	122243130	SRR8335339_peak_47624	33	.	4.92335	5.82188	3.32085	72
chr9	122244573	122244774	SRR8335339_peak_47625	74	.	6.57087	10.1966	7.41535	121
chr9	122247833	122248086	SRR8335339_peak_47626	64	.	6.59929	9.1729	6.42194	153
chr9	122806076	122806275	SRR8335339_peak_47630	74	.	6.57087	10.1966	7.41535	137
chr9	122865683	122866163	SRR8335339_peak_47631	191	.	11.9623	22.4452	19.1696	318
chr9	122886688	122886891	SRR8335339_peak_47632	87	.	7.43726	11.6006	8.72584	106
chr9	122950662	122950785	SRR8335339_peak_47633	17	.	3.90561	4.07966	1.7593	13
chr9	123021075	123021333	SRR8335339_peak_47634	111	.	8.778	14.1563	11.1652	107
chr9	123113204	123113562	SRR8335339_peak_47635	53	.	5.68245	7.99793	5.33654	222
chr9	123120367	123120535	SRR8335339_peak_47636	43	.	5.42613	6.89525	4.31393	116
chr9	123219927	123220232	SRR8335339_peak_47637	99	.	7.94004	12.8636	9.92716	166
chr9	123252997	123253218	SRR8335339_peak_47638	43	.	5.38631	6.95302	4.35052	126
chr9	123260714	123260898	SRR8335339_peak_47639	43	.	5.59373	6.89525	4.31393	92
chr9	123483622	123483791	SRR8335339_peak_47640	53	.	6.09651	8.01365	5.33654	103
chr9	123528583	123528777	SRR8335339_peak_47641	63	.	6.27473	9.08008	6.37102	137
chr9	123529473	123529798	SRR8335339_peak_47642	32	.	4.80643	5.64887	3.20417	132
chr9	123678574	123678750	SRR8335339_peak_47643	33	.	4.92335	5.82188	3.32085	61
chr9	123717633	123717878	SRR8335339_peak_47644	33	.	4.75576	5.82188	3.32085	114
chr9	123823935	123824155	SRR8335339_peak_47645	63	.	6.27473	9.08008	6.37102	138
chr9	123845145	123845459	SRR8335339_peak_47646	137	.	9.95116	16.8237	13.7301	180
chr9	124016629	124016839	SRR8335339_peak_47650	64	.	6.76688	9.1729	6.42194	110
chr9	124126510	124126746	SRR8335339_peak_47651	75	.	7.10207	10.3695	7.55416	112
chr9	124128462	124128650	SRR8335339_peak_47652	43	.	5.42613	6.89525	4.31393	100
chr9	124138146	124138414	SRR8335339_peak_47653	150	.	10.2863	18.1951	15.054	130
chr9	124424282	124424465	SRR8335339_peak_47656	64	.	6.59929	9.1729	6.42194	160
chr9	124445259	124445446	SRR8335339_peak_47657	49	.	4.87415	7.53305	4.92021	111
chrUn_JH584304	59485	60820	SRR8335339_peak_47659	140	.	2.86947	17.1331	14.0389	1199
chrX	5917252	5917431	SRR8335339_peak_47661	74	.	6.57087	10.1966	7.41535	123
chrX	5925973	5926139	SRR8335339_peak_47662	75	.	7.26966	10.3695	7.55416	67
chrX	6393961	6394143	SRR8335339_peak_47663	63	.	6.4228	9.08008	6.37102	127
chrX	6483846	6484018	SRR8335339_peak_47664	64	.	6.59929	9.1729	6.42194	88
chrX	6518503	6518760	SRR8335339_peak_47665	182	.	11.161	21.4658	18.218	130
chrX	6780030	6780279	SRR8335339_peak_47666	99	.	8.27522	12.8636	9.92716	113
chrX	6894461	6894817	SRR8335339_peak_47667	325	.	16.9901	36.2018	32.5494	218
chrX	6926325	6926715	SRR8335339_peak_47668	124	.	9.44838	15.4769	12.4283	198
chrX	7090440	7090639	SRR8335339_peak_47669	34	.	4.64596	5.94877	3.42038	101
chrX	7112367	7112534	SRR8335339_peak_47670	33	.	4.58817	5.82188	3.32085	71
chrX	7125925	7126300	SRR8335339_peak_47671	164	.	11.2919	19.59	16.4006	242
chrX	7197794	7198112	SRR8335339_peak_47672	325	.	17.3253	36.2018	32.5494	161
chrX	7260422	7260660	SRR8335339_peak_47673	43	.	5.42613	6.89525	4.31393	114
chrX	7375930	7376198	SRR8335339_peak_47674	111	.	8.778	14.1563	11.1652	130
chrX	7412795	7413011	SRR8335339_peak_47675	43	.	5.25854	6.89525	4.31393	148
chrX	7415394	7415767	SRR8335339_peak_47676	124	.	9.11319	15.4769	12.4283	151
chrX	7428862	7429205	SRR8335339_peak_47677	264	.	14.979	29.9213	26.4266	131
chrX	7696932	7697183	SRR8335339_peak_47678	43	.	5.42613	6.89525	4.31393	160
chrX	7740338	7740537	SRR8335339_peak_47680	34	.	4.64596	5.94877	3.42038	114
chrX	7841284	7841498	SRR8335339_peak_47681	75	.	7.10207	10.3695	7.55416	95
chrX	7877994	7878294	SRR8335339_peak_47682	74	.	6.86701	10.1966	7.41535	164
chrX	7947878	7948101	SRR8335339_peak_47683	75	.	7.26966	10.3695	7.55416	120
chrX	7956672	7956863	SRR8335339_peak_47684	64	.	6.76688	9.1729	6.42194	96
chrX	7960538	7960700	SRR8335339_peak_47685	43	.	5.42613	6.89525	4.31393	96
chrX	8096991	8097153	SRR8335339_peak_47686	43	.	5.42613	6.89525	4.31393	73
chrX	8132222	8132798	SRR8335339_peak_47687	83	.	6.25613	11.2084	8.38571	240
chrX	8238930	8239109	SRR8335339_peak_47688	33	.	5.09095	5.82188	3.32085	104
chrX	8252332	8252529	SRR8335339_peak_47689	53	.	5.53438	7.99793	5.33654	74
chrX	9199747	9200020	SRR8335339_peak_47690	15	.	3.91779	3.832	1.54114	229
chrX	9480306	9480618	SRR8335339_peak_47691	349	.	18.2227	38.6896	34.9952	150
chrX	9486598	9486868	SRR8335339_peak_47692	177	.	11.6271	21.007	17.7743	149
chrX	9740981	9741231	SRR8335339_peak_47693	111	.	8.9456	14.1563	11.1652	133
chrX	10070824	10071028	SRR8335339_peak_47694	75	.	7.26966	10.3695	7.55416	153
chrX	10100613	10100840	SRR8335339_peak_47695	75	.	7.10207	10.3695	7.55416	106
chrX	10552140	10552478	SRR8335339_peak_47696	99	.	8.44282	12.8636	9.92716	243
chrX	10556956	10557128	SRR8335339_peak_47697	43	.	5.25854	6.89525	4.31393	126
chrX	10577427	10577651	SRR8335339_peak_47698	84	.	7.45929	11.3449	8.49972	105
chrX	10650171	10650429	SRR8335339_peak_47699	159	.	11.0237	19.1577	15.9951	127
chrX	10758899	10759142	SRR8335339_peak_47700	26	.	3.7883	5.08049	2.64754	87
chrX	10766018	10766186	SRR8335339_peak_47701	43	.	5.59373	6.89525	4.31393	101
chrX	10820470	10820632	SRR8335339_peak_47702	43	.	5.25854	6.89525	4.31393	55
chrX	10832181	10832351	SRR8335339_peak_47703	43	.	5.25854	6.89525	4.31393	93
chrX	10833703	10834058	SRR8335339_peak_47704	428	.	19.8972	46.7329	42.851	200
chrX	11206590	11206922	SRR8335339_peak_47705	164	.	10.9567	19.59	16.4006	153
chrX	11436873	11437166	SRR8335339_peak_47706	33	.	4.75576	5.82188	3.32085	174
chrX	11439643	11439898	SRR8335339_peak_47707	191	.	11.9623	22.4452	19.1696	133
chrX	11486674	11486841	SRR8335339_peak_47708	33	.	5.09095	5.82188	3.32085	106
chrX	11490183	11490396	SRR8335339_peak_47709	64	.	6.43169	9.1729	6.42194	116
chrX	11491253	11491550	SRR8335339_peak_47710	177	.	11.6271	21.007	17.7743	160
chrX	11665624	11665937	SRR8335339_peak_47711	43	.	5.59373	6.89525	4.31393	153
chrX	11748379	11748569	SRR8335339_peak_47712	43	.	5.38631	6.95302	4.35052	112
chrX	11837686	11837819	SRR8335339_peak_47713	75	.	6.93447	10.3695	7.55416	57
chrX	11873583	11873778	SRR8335339_peak_47714	43	.	5.42613	6.89525	4.31393	90
chrX	11994185	11994431	SRR8335339_peak_47715	124	.	9.11319	15.4769	12.4283	118
chrX	12105624	12105795	SRR8335339_peak_47716	64	.	6.2641	9.1729	6.42194	125
chrX	12110639	12110826	SRR8335339_peak_47717	43	.	5.42613	6.89525	4.31393	82
chrX	12112080	12112407	SRR8335339_peak_47718	143	.	9.68034	17.4972	14.3837	196
chrX	12123208	12123370	SRR8335339_peak_47719	24	.	4.42057	4.79866	2.40841	49
chrX	12127776	12128012	SRR8335339_peak_47720	87	.	7.60485	11.6006	8.72584	127
chrX	12157579	12157872	SRR8335339_peak_47721	150	.	10.2863	18.1951	15.054	150
chrX	12252476	12252694	SRR8335339_peak_47722	53	.	5.76132	8.01365	5.33654	113
chrX	12258939	12259144	SRR8335339_peak_47723	53	.	6.09651	8.01365	5.33654	81
chrX	12312305	12312857	SRR8335339_peak_47724	191	.	12.1299	22.4452	19.1696	363
chrX	12329426	12329671	SRR8335339_peak_47725	169	.	10.5688	20.1225	16.9192	140
chrX	12365580	12366034	SRR8335339_peak_47726	325	.	17.1577	36.2018	32.5494	210
chrX	12423957	12424177	SRR8335339_peak_47727	96	.	7.75147	12.5494	9.64892	79
chrX	12730429	12730639	SRR8335339_peak_47728	43	.	5.59373	6.89525	4.31393	116
chrX	12732419	12732698	SRR8335339_peak_47729	143	.	9.82841	17.4972	14.3837	126
chrX	12839896	12840258	SRR8335339_peak_47730	75	.	6.93447	10.3695	7.55416	217
chrX	12916847	12917108	SRR8335339_peak_47731	33	.	4.75576	5.82188	3.32085	206
chrX	12928149	12928515	SRR8335339_peak_47732	249	.	14.3086	28.3907	24.9461	210
chrX	12996818	12997083	SRR8335339_peak_47733	156	.	10.1245	18.7993	15.6438	126
chrX	13041573	13042196	SRR8335339_peak_47734	99	.	8.27522	12.8636	9.92716	484
chrX	13070940	13071324	SRR8335339_peak_47735	63	.	6.4228	9.08008	6.37102	134
chrX	13229964	13230261	SRR8335339_peak_47736	62	.	6.27895	8.92942	6.23625	94
chrX	13230647	13230961	SRR8335339_peak_47737	78	.	6.71335	10.6343	7.81634	128
chrX	13241891	13241964	SRR8335339_peak_47738	14	.	3.82475	3.70567	1.49808	62
chrX	13242736	13243330	SRR8335339_peak_47739	372	.	18.8336	41.0634	37.2997	191
chrX	13280028	13280228	SRR8335339_peak_47740	53	.	5.83052	7.99793	5.33654	92
chrX	13281345	13282022	SRR8335339_peak_47741	573	.	24.4873	61.5192	57.3249	318
chrX	13461922	13462112	SRR8335339_peak_47742	33	.	4.75576	5.82188	3.32085	107
chrX	13469872	13470022	SRR8335339_peak_47743	34	.	4.64596	5.94877	3.42038	58
chrX	13700741	13701042	SRR8335339_peak_47744	205	.	12.8002	23.9035	20.5832	207
chrX	13705038	13705303	SRR8335339_peak_47745	121	.	9.22399	15.1155	12.1034	118
chrX	14332140	14332308	SRR8335339_peak_47747	64	.	6.43169	9.1729	6.42194	108
chrX	14647968	14648170	SRR8335339_peak_47748	75	.	6.93447	10.3695	7.55416	107
chrX	16618101	16618277	SRR8335339_peak_47749	34	.	4.79403	5.94877	3.42038	45
chrX	16714251	16714417	SRR8335339_peak_47750	53	.	6.09651	8.01365	5.33654	78
chrX	17175921	17176173	SRR8335339_peak_47751	63	.	6.4228	9.08008	6.37102	103
chrX	17378605	17378829	SRR8335339_peak_47752	84	.	7.45929	11.3449	8.49972	110
chrX	17543688	17544062	SRR8335339_peak_47753	26	.	3.68959	5.08049	2.64754	155
chrX	17902783	17902999	SRR8335339_peak_47754	41	.	4.47929	6.6833	4.14451	109
chrX	18174784	18175120	SRR8335339_peak_47755	64	.	6.43169	9.1729	6.42194	192
chrX	18643042	18643259	SRR8335339_peak_47756	53	.	5.68245	7.99793	5.33654	113
chrX	18874083	18874434	SRR8335339_peak_47757	325	.	16.9901	36.2018	32.5494	174
chrX	19904577	19904994	SRR8335339_peak_47758	644	.	27.8836	68.7551	64.4014	206
chrX	19906716	19907018	SRR8335339_peak_47759	438	.	21.3475	47.7253	43.8218	165
chrX	20161934	20162264	SRR8335339_peak_47761	137	.	9.95116	16.8237	13.7301	148
chrX	20561968	20562169	SRR8335339_peak_47762	87	.	7.60485	11.6006	8.72584	123
chrX	20571140	20571304	SRR8335339_peak_47763	43	.	5.09017	6.95302	4.35052	60
chrX	20617610	20617797	SRR8335339_peak_47764	43	.	5.38631	6.95302	4.35052	137
chrX	20667094	20667297	SRR8335339_peak_47765	53	.	5.68245	7.99793	5.33654	125
chrX	20687554	20687852	SRR8335339_peak_47766	24	.	4.25298	4.79866	2.40841	130
chrX	20688209	20688652	SRR8335339_peak_47767	41	.	4.57801	6.6833	4.14451	82
chrX	20828981	20829316	SRR8335339_peak_47769	153	.	8.52654	18.4988	15.3548	117
chrX	20848317	20848596	SRR8335339_peak_47770	249	.	13.8263	28.4555	24.996	145
chrX	20950235	20950474	SRR8335339_peak_47772	99	.	8.44282	12.8636	9.92716	107
chrX	21089670	21090038	SRR8335339_peak_47773	63	.	6.12666	9.08008	6.37102	156
chrX	21715344	21715601	SRR8335339_peak_47774	234	.	14.141	26.877	23.4689	135
chrX	23267714	23267940	SRR8335339_peak_47775	33	.	4.58817	5.82188	3.32085	158
chrX	23277678	23277856	SRR8335339_peak_47776	74	.	6.71894	10.1966	7.41535	104
chrX	23347478	23347671	SRR8335339_peak_47777	84	.	7.01508	11.3449	8.49972	108
chrX	23423776	23423973	SRR8335339_peak_47778	43	.	5.25854	6.89525	4.31393	86
chrX	23487271	23487533	SRR8335339_peak_47779	99	.	8.10763	12.8636	9.92716	160
chrX	23513539	23513898	SRR8335339_peak_47780	143	.	9.82841	17.4972	14.3837	146
chrX	23514523	23514662	SRR8335339_peak_47781	33	.	5.09095	5.82188	3.32085	75
chrX	23646797	23646967	SRR8335339_peak_47782	33	.	4.92335	5.82188	3.32085	84
chrX	23692963	23693149	SRR8335339_peak_47783	34	.	4.79403	5.94877	3.42038	74
chrX	35935570	35935797	SRR8335339_peak_47784	124	.	9.28078	15.4769	12.4283	109
chrX	36162210	36162380	SRR8335339_peak_47785	53	.	5.53438	7.99793	5.33654	75
chrX	36327898	36328177	SRR8335339_peak_47786	205	.	12.9678	23.9035	20.5832	133
chrX	36534661	36534905	SRR8335339_peak_47787	156	.	10.2726	18.7993	15.6438	134
chrX	36598924	36599340	SRR8335339_peak_47788	279	.	15.3141	31.4683	27.9318	270
chrX	36604085	36604215	SRR8335339_peak_47789	33	.	4.75576	5.82188	3.32085	62
chrX	36772756	36772973	SRR8335339_peak_47790	64	.	6.2641	9.1729	6.42194	103
chrX	36795438	36795660	SRR8335339_peak_47791	87	.	7.43726	11.6006	8.72584	95
chrX	36830410	36830579	SRR8335339_peak_47792	33	.	5.09095	5.82188	3.32085	129
chrX	36864190	36864472	SRR8335339_peak_47793	43	.	5.09017	6.95302	4.35052	203
chrX	36934534	36934771	SRR8335339_peak_47794	99	.	7.94004	12.8636	9.92716	102
chrX	36972976	36973486	SRR8335339_peak_47795	351	.	17.2319	38.8919	35.1883	146
chrX	37148438	37148618	SRR8335339_peak_47796	33	.	4.92335	5.82188	3.32085	105
chrX	37246339	37246519	SRR8335339_peak_47797	43	.	5.59373	6.89525	4.31393	102
chrX	37454998	37455189	SRR8335339_peak_47798	64	.	6.59929	9.1729	6.42194	80
chrX	37531818	37531980	SRR8335339_peak_47799	25	.	4.20175	4.98931	2.5663	71
chrX	37843357	37843515	SRR8335339_peak_47800	43	.	5.42613	6.89525	4.31393	57
chrX	38315410	38315543	SRR8335339_peak_47801	33	.	5.09095	5.82188	3.32085	114
chrX	38326841	38327012	SRR8335339_peak_47802	33	.	4.92335	5.82188	3.32085	83
chrX	38364626	38364923	SRR8335339_peak_47803	153	.	8.52654	18.4988	15.3548	160
chrX	38473916	38474139	SRR8335339_peak_47804	53	.	5.92892	8.01365	5.33654	60
chrX	38589562	38590193	SRR8335339_peak_47806	1266	.	43.5884	132.753	126.699	391
chrX	38641368	38641622	SRR8335339_peak_47807	75	.	7.10207	10.3695	7.55416	113
chrX	38711362	38711626	SRR8335339_peak_47808	182	.	11.013	21.4658	18.218	125
chrX	38772044	38772339	SRR8335339_peak_47809	20	.	3.59087	4.33257	2.00236	81
chrX	38772572	38772746	SRR8335339_peak_47810	43	.	5.25854	6.89525	4.31393	70
chrX	38817883	38817994	SRR8335339_peak_47811	33	.	4.75576	5.82188	3.32085	44
chrX	41403250	41403453	SRR8335339_peak_47812	43	.	5.38631	6.95302	4.35052	103
chrX	41409853	41410036	SRR8335339_peak_47813	53	.	5.97859	7.99793	5.33654	61
chrX	41454309	41454599	SRR8335339_peak_47814	64	.	6.76688	9.1729	6.42194	155
chrX	41573969	41574194	SRR8335339_peak_47815	87	.	7.77244	11.6006	8.72584	129
chrX	41636837	41637120	SRR8335339_peak_47816	135	.	9.07725	16.6693	13.5966	140
chrX	41739917	41740095	SRR8335339_peak_47817	43	.	5.42613	6.89525	4.31393	54
chrX	41924826	41925021	SRR8335339_peak_47818	64	.	6.2641	9.1729	6.42194	69
chrX	42008003	42008205	SRR8335339_peak_47819	43	.	5.25854	6.89525	4.31393	131
chrX	42050574	42051282	SRR8335339_peak_47820	847	.	32.4831	89.531	84.7448	253
chrX	42095595	42095798	SRR8335339_peak_47821	65	.	5.66385	9.31879	6.5606	78
chrX	42139909	42140353	SRR8335339_peak_47822	881	.	35.4254	92.9679	88.1054	211
chrX	42148824	42149147	SRR8335339_peak_47823	96	.	7.75543	12.5229	9.6265	114
chrX	42153163	42153623	SRR8335339_peak_47824	279	.	15.3141	31.4683	27.9318	321
chrX	42290248	42290544	SRR8335339_peak_47825	41	.	5.13366	6.69879	4.15564	189
chrX	42333510	42334004	SRR8335339_peak_47826	446	.	21.3314	48.5388	44.6174	199
chrX	44316824	44317034	SRR8335339_peak_47827	111	.	8.778	14.1563	11.1652	111
chrX	45301987	45302323	SRR8335339_peak_47828	389	.	19.504	42.7103	38.915	232
chrX	47835177	47835507	SRR8335339_peak_47829	220	.	13.1354	25.381	22.0191	156
chrX	47880186	47880389	SRR8335339_peak_47830	64	.	6.76688	9.1729	6.42194	136
chrX	47887474	47887670	SRR8335339_peak_47831	75	.	6.66417	10.3457	7.55416	98
chrX	47949831	47950131	SRR8335339_peak_47832	322	.	16.0473	35.8411	32.2098	160
chrX	48152000	48152283	SRR8335339_peak_47833	87	.	7.43726	11.6006	8.72584	161
chrX	48256618	48256790	SRR8335339_peak_47834	24	.	4.42057	4.79866	2.40841	79
chrX	48343512	48343756	SRR8335339_peak_47835	53	.	5.76132	8.01365	5.33654	125
chrX	48397615	48397805	SRR8335339_peak_47836	43	.	5.59373	6.89525	4.31393	85
chrX	48399960	48400410	SRR8335339_peak_47837	169	.	10.8649	20.1225	16.9192	316
chrX	48405302	48405599	SRR8335339_peak_47838	205	.	12.4651	23.9035	20.5832	156
chrX	48442117	48442316	SRR8335339_peak_47839	84	.	7.16315	11.3449	8.49972	101
chrX	48462739	48462954	SRR8335339_peak_47840	75	.	6.93447	10.3695	7.55416	102
chrX	48467466	48467811	SRR8335339_peak_47841	294	.	16.3197	33.0311	29.4556	190
chrX	48482878	48483107	SRR8335339_peak_47842	108	.	8.40592	13.8185	10.8547	107
chrX	48513811	48514018	SRR8335339_peak_47843	25	.	4.20175	4.98931	2.5663	144
chrX	48518538	48518713	SRR8335339_peak_47844	53	.	5.97859	7.99793	5.33654	85
chrX	48525903	48526171	SRR8335339_peak_47845	150	.	10.2863	18.1951	15.054	117
chrX	48633510	48633756	SRR8335339_peak_47846	43	.	5.09017	6.95302	4.35052	211
chrX	49057160	49057316	SRR8335339_peak_47847	43	.	5.25854	6.89525	4.31393	65
chrX	49288283	49288462	SRR8335339_peak_47848	24	.	4.08539	4.79866	2.40841	214
chrX	50618931	50619089	SRR8335339_peak_47849	33	.	4.92335	5.82188	3.32085	81
chrX	50635338	50635546	SRR8335339_peak_47850	111	.	8.9456	14.1563	11.1652	119
chrX	50657870	50658113	SRR8335339_peak_47851	96	.	7.75543	12.5229	9.6265	122
chrX	50842130	50842320	SRR8335339_peak_47852	43	.	5.25854	6.89525	4.31393	120
chrX	50962987	50963359	SRR8335339_peak_47853	177	.	11.6271	21.007	17.7743	136
chrX	50968216	50968499	SRR8335339_peak_47854	111	.	8.778	14.1563	11.1652	155
chrX	50968616	50968827	SRR8335339_peak_47855	41	.	4.47929	6.6833	4.14451	120
chrX	51372523	51372833	SRR8335339_peak_47856	131	.	9.3842	16.2172	13.1546	198
chrX	51514807	51515260	SRR8335339_peak_47857	454	.	22.0179	49.4205	45.4751	283
chrX	51581859	51582031	SRR8335339_peak_47858	53	.	5.92892	8.01365	5.33654	82
chrX	51583506	51583709	SRR8335339_peak_47859	53	.	5.53438	7.99793	5.33654	65
chrX	51584858	51585068	SRR8335339_peak_47860	53	.	5.53438	7.99793	5.33654	82
chrX	51631403	51631715	SRR8335339_peak_47861	156	.	10.1245	18.7993	15.6438	130
chrX	51681370	51681646	SRR8335339_peak_47862	53	.	5.68245	7.99793	5.33654	181
chrX	51714346	51714780	SRR8335339_peak_47863	539	.	24.6994	58.0601	53.9346	248
chrX	51767601	51767849	SRR8335339_peak_47864	111	.	8.9456	14.1563	11.1652	118
chrX	51907748	51907997	SRR8335339_peak_47865	137	.	10.1187	16.8237	13.7301	114
chrX	51913346	51913520	SRR8335339_peak_47866	18	.	3.2114	4.14638	1.82535	84
chrX	51939112	51939530	SRR8335339_peak_47867	75	.	6.93447	10.3695	7.55416	307
chrX	52017691	52017950	SRR8335339_peak_47868	191	.	12.2975	22.4452	19.1696	137
chrX	52024090	52024380	SRR8335339_peak_47869	205	.	12.9678	23.9035	20.5832	145
chrX	52151275	52151528	SRR8335339_peak_47870	99	.	8.44282	12.8636	9.92716	116
chrX	52156405	52156563	SRR8335339_peak_47871	64	.	6.2641	9.1729	6.42194	105
chrX	52162777	52162953	SRR8335339_peak_47872	33	.	5.09095	5.82188	3.32085	121
chrX	52164104	52164242	SRR8335339_peak_47873	25	.	4.34982	4.98931	2.5663	149
chrX	52199887	52200276	SRR8335339_peak_47874	573	.	25.7049	61.5875	57.3781	177
chrX	52261521	52261912	SRR8335339_peak_47875	131	.	9.23613	16.2172	13.1546	182
chrX	52262099	52262327	SRR8335339_peak_47876	53	.	5.76132	8.01365	5.33654	99
chrX	52287278	52287655	SRR8335339_peak_47877	249	.	14.6438	28.3907	24.9461	213
chrX	52320682	52320976	SRR8335339_peak_47878	191	.	11.9623	22.4452	19.1696	160
chrX	52322973	52323143	SRR8335339_peak_47879	43	.	5.42613	6.89525	4.31393	49
chrX	52372261	52372443	SRR8335339_peak_47880	63	.	6.12666	9.08008	6.37102	81
chrX	52407096	52407393	SRR8335339_peak_47881	164	.	11.1243	19.59	16.4006	156
chrX	52441916	52442180	SRR8335339_peak_47882	236	.	13.0859	27.0236	23.6048	117
chrX	52453465	52453619	SRR8335339_peak_47883	43	.	5.59373	6.89525	4.31393	95
chrX	52455075	52455401	SRR8335339_peak_47884	258	.	14.7868	29.3236	25.8572	167
chrX	52479545	52479873	SRR8335339_peak_47885	131	.	9.08806	16.2172	13.1546	199
chrX	52481774	52482175	SRR8335339_peak_47886	341	.	17.6605	37.8087	34.1219	144
chrX	52503991	52504171	SRR8335339_peak_47887	53	.	5.92892	8.01365	5.33654	110
chrX	52506063	52506277	SRR8335339_peak_47888	64	.	6.2641	9.1729	6.42194	107
chrX	52530875	52531107	SRR8335339_peak_47889	43	.	5.42613	6.89525	4.31393	107
chrX	52533854	52534054	SRR8335339_peak_47890	53	.	5.76132	8.01365	5.33654	97
chrX	52547446	52547680	SRR8335339_peak_47891	107	.	8.19964	13.7287	10.7679	105
chrX	52562298	52562554	SRR8335339_peak_47892	191	.	12.1299	22.4452	19.1696	128
chrX	52597058	52597354	SRR8335339_peak_47893	124	.	9.44838	15.4769	12.4283	159
chrX	52617135	52617317	SRR8335339_peak_47894	43	.	5.23824	6.95302	4.35052	154
chrX	52618297	52618463	SRR8335339_peak_47895	43	.	5.38631	6.95302	4.35052	111
chrX	52623160	52623385	SRR8335339_peak_47896	33	.	4.58817	5.82188	3.32085	117
chrX	52632956	52633208	SRR8335339_peak_47897	53	.	5.76132	8.01365	5.33654	125
chrX	52643072	52643687	SRR8335339_peak_47898	234	.	13.6382	26.877	23.4689	197
chrX	52651963	52652269	SRR8335339_peak_47899	111	.	8.61041	14.1563	11.1652	150
chrX	52668806	52668968	SRR8335339_peak_47900	26	.	3.68959	5.08049	2.64754	43
chrX	52956986	52957228	SRR8335339_peak_47901	99	.	7.68476	12.9094	9.97076	145
chrX	52961217	52961395	SRR8335339_peak_47902	43	.	5.23824	6.95302	4.35052	121
chrX	52971100	52971467	SRR8335339_peak_47903	64	.	6.43169	9.1729	6.42194	120
chrX	53045665	53045907	SRR8335339_peak_47904	53	.	6.09651	8.01365	5.33654	107
chrX	53052650	53052898	SRR8335339_peak_47905	33	.	4.92335	5.82188	3.32085	105
chrX	53059666	53059762	SRR8335339_peak_47906	24	.	4.25298	4.79866	2.40841	136
chrX	53100016	53100283	SRR8335339_peak_47907	49	.	4.97286	7.53305	4.92021	138
chrX	53105131	53105312	SRR8335339_peak_47908	33	.	5.09095	5.82188	3.32085	66
chrX	53131299	53131524	SRR8335339_peak_47909	87	.	7.43726	11.6006	8.72584	140
chrX	53167107	53167576	SRR8335339_peak_47910	191	.	12.2975	22.4452	19.1696	313
chrX	53179765	53180206	SRR8335339_peak_47911	93	.	6.65098	12.1886	9.30641	160
chrX	53197837	53198062	SRR8335339_peak_47912	25	.	4.49789	4.98931	2.5663	213
chrX	53201732	53202140	SRR8335339_peak_47913	43	.	5.42613	6.89525	4.31393	84
chrX	53231922	53232291	SRR8335339_peak_47914	44	.	5.46279	7.06539	4.46063	266
chrX	53270079	53270282	SRR8335339_peak_47915	43	.	5.42613	6.89525	4.31393	112
chrX	53386366	53386613	SRR8335339_peak_47916	111	.	8.61041	14.1563	11.1652	137
chrX	53400671	53400913	SRR8335339_peak_47917	99	.	8.27522	12.8636	9.92716	111
chrX	53638157	53638342	SRR8335339_peak_47918	75	.	7.10207	10.3695	7.55416	93
chrX	56186934	56187222	SRR8335339_peak_47919	137	.	9.95116	16.8237	13.7301	138
chrX	56219695	56219970	SRR8335339_peak_47920	137	.	9.95116	16.8237	13.7301	231
chrX	56456036	56456288	SRR8335339_peak_47921	33	.	4.75576	5.82188	3.32085	126
chrX	56597955	56598205	SRR8335339_peak_47922	64	.	6.59929	9.1729	6.42194	97
chrX	56666319	56666694	SRR8335339_peak_47923	220	.	13.1354	25.381	22.0191	152
chrX	56668318	56668512	SRR8335339_peak_47924	64	.	6.43169	9.1729	6.42194	110
chrX	56677894	56678170	SRR8335339_peak_47925	75	.	7.26966	10.3695	7.55416	123
chrX	56694582	56694826	SRR8335339_peak_47926	99	.	7.94004	12.8636	9.92716	108
chrX	56729999	56730274	SRR8335339_peak_47927	119	.	8.79192	14.9606	11.9524	129
chrX	56769858	56770176	SRR8335339_peak_47928	124	.	9.11319	15.4769	12.4283	194
chrX	57033593	57033900	SRR8335339_peak_47929	74	.	6.71894	10.1966	7.41535	176
chrX	57100118	57100356	SRR8335339_peak_47930	64	.	6.2641	9.1729	6.42194	163
chrX	57276795	57276966	SRR8335339_peak_47931	43	.	5.25854	6.89525	4.31393	85
chrX	57287131	57287339	SRR8335339_peak_47932	74	.	6.86701	10.1966	7.41535	86
chrX	57325610	57325793	SRR8335339_peak_47933	43	.	4.94987	6.87618	4.31393	56
chrX	57393054	57393129	SRR8335339_peak_47934	24	.	4.08539	4.79866	2.40841	189
chrX	57656154	57656420	SRR8335339_peak_47935	236	.	13.234	27.0236	23.6048	115
chrX	57798889	57799124	SRR8335339_peak_47936	164	.	11.2919	19.59	16.4006	109
chrX	58345994	58346288	SRR8335339_peak_47938	205	.	12.6327	23.9035	20.5832	135
chrX	58680890	58681178	SRR8335339_peak_47939	87	.	7.77244	11.6006	8.72584	134
chrX	58900717	58901007	SRR8335339_peak_47940	156	.	10.1245	18.7993	15.6438	136
chrX	59126131	59126306	SRR8335339_peak_47941	53	.	5.53438	7.99793	5.33654	76
chrX	59182532	59182780	SRR8335339_peak_47943	34	.	4.79403	5.94877	3.42038	200
chrX	59220451	59221181	SRR8335339_peak_47944	697	.	29.7272	74.2236	69.7592	508
chrX	59243301	59243629	SRR8335339_peak_47945	119	.	8.79192	14.9606	11.9524	156
chrX	60022702	60022988	SRR8335339_peak_47946	234	.	13.6382	26.877	23.4689	163
chrX	60147355	60147579	SRR8335339_peak_47947	53	.	5.76132	8.01365	5.33654	98
chrX	60773803	60774161	SRR8335339_peak_47948	175	.	9.11882	20.7457	17.532	197
chrX	60780757	60781287	SRR8335339_peak_47949	397	.	19.368	43.5592	39.7495	152
chrX	60856239	60856454	SRR8335339_peak_47950	99	.	8.27522	12.8636	9.92716	127
chrX	61633271	61633531	SRR8335339_peak_47952	84	.	7.31122	11.3449	8.49972	143
chrX	62256875	62257185	SRR8335339_peak_47953	197	.	9.90852	23.0554	19.7637	158
chrX	62257555	62257739	SRR8335339_peak_47954	43	.	5.59373	6.89525	4.31393	111
chrX	63406115	63406268	SRR8335339_peak_47955	26	.	3.88701	5.08049	2.64754	99
chrX	63719565	63719792	SRR8335339_peak_47956	62	.	6.60617	8.92942	6.23625	122
chrX	64181178	64181667	SRR8335339_peak_47957	796	.	29.8883	84.3413	79.6713	276
chrX	64215501	64215924	SRR8335339_peak_47958	412	.	19.0087	45.1415	41.2923	202
chrX	64277040	64277253	SRR8335339_peak_47959	43	.	5.25854	6.89525	4.31393	86
chrX	64278037	64278199	SRR8335339_peak_47960	33	.	4.75576	5.82188	3.32085	97
chrX	64316888	64317208	SRR8335339_peak_47961	249	.	13.8263	28.4555	24.996	158
chrX	66554680	66554851	SRR8335339_peak_47962	84	.	7.31122	11.3449	8.49972	116
chrX	66605384	66605655	SRR8335339_peak_47963	220	.	13.303	25.381	22.0191	140
chrX	67210305	67210547	SRR8335339_peak_47965	99	.	8.10763	12.8636	9.92716	116
chrX	67271676	67272002	SRR8335339_peak_47966	430	.	18.6218	46.9678	43.0827	176
chrX	68302941	68303170	SRR8335339_peak_47967	97	.	7.86554	12.6965	9.79379	105
chrX	68454498	68454694	SRR8335339_peak_47968	64	.	6.76688	9.1729	6.42194	97
chrX	68495082	68495275	SRR8335339_peak_47969	64	.	6.43169	9.1729	6.42194	112
chrX	68496345	68496512	SRR8335339_peak_47970	34	.	4.79403	5.94877	3.42038	61
chrX	68820580	68820742	SRR8335339_peak_47972	33	.	4.75576	5.82188	3.32085	98
chrX	69331427	69331689	SRR8335339_peak_47973	234	.	13.9734	26.877	23.4689	136
chrX	69398347	69398580	SRR8335339_peak_47974	99	.	7.94004	12.8636	9.92716	110
chrX	69413228	69413516	SRR8335339_peak_47975	124	.	9.61597	15.4769	12.4283	158
chrX	69459725	69460064	SRR8335339_peak_47976	107	.	8.34771	13.7287	10.7679	191
chrX	69564468	69564674	SRR8335339_peak_47977	64	.	6.2641	9.1729	6.42194	103
chrX	69847433	69847623	SRR8335339_peak_47978	26	.	3.7883	5.08049	2.64754	128
chrX	70184785	70184977	SRR8335339_peak_47979	24	.	4.42057	4.79866	2.40841	121
chrX	70186253	70186476	SRR8335339_peak_47980	124	.	9.28078	15.4769	12.4283	78
chrX	70567204	70567465	SRR8335339_peak_47981	191	.	12.1299	22.4452	19.1696	154
chrX	70817910	70818076	SRR8335339_peak_47982	64	.	6.59929	9.1729	6.42194	84
chrX	70897235	70897690	SRR8335339_peak_47983	119	.	8.64385	14.9606	11.9524	132
chrX	71029689	71030022	SRR8335339_peak_47985	208	.	12.3456	24.2093	20.8752	177
chrX	71050602	71050778	SRR8335339_peak_47986	43	.	5.25854	6.89525	4.31393	57
chrX	71128472	71128908	SRR8335339_peak_47987	57	.	5.269	8.41215	5.72835	309
chrX	71269022	71269218	SRR8335339_peak_47988	64	.	6.2641	9.1729	6.42194	104
chrX	71381612	71381829	SRR8335339_peak_47989	34	.	4.64596	5.94877	3.42038	151
chrX	71493341	71493568	SRR8335339_peak_47990	111	.	8.778	14.1563	11.1652	117
chrX	71525760	71525950	SRR8335339_peak_47991	33	.	5.09095	5.82188	3.32085	135
chrX	71537858	71538079	SRR8335339_peak_47992	111	.	8.61041	14.1563	11.1652	131
chrX	71622395	71622557	SRR8335339_peak_47993	43	.	5.42613	6.89525	4.31393	75
chrX	72908449	72908687	SRR8335339_peak_47994	294	.	16.3197	33.0311	29.4556	109
chrX	72987069	72987381	SRR8335339_peak_47995	357	.	18.3308	39.4294	35.7026	152
chrX	73141403	73141579	SRR8335339_peak_47996	43	.	5.25854	6.89525	4.31393	95
chrX	73227950	73228165	SRR8335339_peak_47997	25	.	4.05368	4.98931	2.5663	18
chrX	73476628	73476845	SRR8335339_peak_47998	99	.	7.94004	12.8636	9.92716	105
chrX	73566314	73566549	SRR8335339_peak_47999	119	.	8.64385	14.9606	11.9524	149
chrX	73576902	73577160	SRR8335339_peak_48000	164	.	10.9567	19.59	16.4006	121
chrX	73685497	73685871	SRR8335339_peak_48001	124	.	9.28078	15.4769	12.4283	141
chrX	73774181	73774444	SRR8335339_peak_48002	177	.	11.7947	21.007	17.7743	115
chrX	73930613	73930837	SRR8335339_peak_48003	111	.	8.61041	14.1563	11.1652	145
chrX	74070957	74071060	SRR8335339_peak_48004	33	.	4.58817	5.82188	3.32085	86
chrX	74103845	74104087	SRR8335339_peak_48005	53	.	5.76132	8.01365	5.33654	98
chrX	74246401	74246986	SRR8335339_peak_48006	522	.	24.029	56.3112	52.2239	330
chrX	74328651	74328920	SRR8335339_peak_48007	124	.	9.44838	15.4769	12.4283	146
chrX	74353271	74353547	SRR8335339_peak_48008	150	.	10.6215	18.1951	15.054	143
chrX	74368358	74368780	SRR8335339_peak_48009	87	.	7.77244	11.6006	8.72584	241
chrX	74570899	74571237	SRR8335339_peak_48010	177	.	11.7947	21.007	17.7743	139
chrX	75095800	75096003	SRR8335339_peak_48011	43	.	5.23824	6.95302	4.35052	117
chrX	75514431	75514659	SRR8335339_peak_48012	43	.	5.09017	6.95302	4.35052	90
chrX	75818983	75819200	SRR8335339_peak_48013	53	.	5.92892	8.01365	5.33654	87
chrX	75863449	75863717	SRR8335339_peak_48014	215	.	12.8235	24.8542	21.5097	120
chrX	76110856	76111082	SRR8335339_peak_48015	84	.	7.31122	11.3449	8.49972	126
chrX	76120974	76121262	SRR8335339_peak_48016	150	.	10.4539	18.1951	15.054	216
chrX	76123350	76123845	SRR8335339_peak_48017	150	.	10.4539	18.1951	15.054	271
chrX	77433393	77433607	SRR8335339_peak_48018	33	.	5.09095	5.82188	3.32085	100
chrX	77490154	77490421	SRR8335339_peak_48019	74	.	5.76257	10.2513	7.46714	141
chrX	77528480	77528774	SRR8335339_peak_48020	87	.	7.77244	11.6006	8.72584	134
chrX	77544019	77544252	SRR8335339_peak_48021	63	.	6.12666	9.08008	6.37102	122
chrX	77545864	77546059	SRR8335339_peak_48022	43	.	5.42613	6.89525	4.31393	113
chrX	77552161	77552581	SRR8335339_peak_48023	249	.	13.6782	28.4555	24.996	194
chrX	77581213	77581765	SRR8335339_peak_48024	249	.	13.5302	28.4555	24.996	400
chrX	77603405	77603983	SRR8335339_peak_48025	862	.	34.9226	91.0602	86.2453	306
chrX	77615783	77616367	SRR8335339_peak_48026	395	.	15.0416	43.3808	39.5812	394
chrX	77617407	77617643	SRR8335339_peak_48027	64	.	6.21365	9.21692	6.46401	149
chrX	77720463	77720642	SRR8335339_peak_48028	99	.	8.27522	12.8636	9.92716	116
chrX	77796396	77796848	SRR8335339_peak_48029	539	.	24.6994	58.0601	53.9346	315
chrX	77810787	77811073	SRR8335339_peak_48030	205	.	12.4651	23.9035	20.5832	154
chrX	78516563	78516776	SRR8335339_peak_48031	75	.	7.26966	10.3695	7.55416	125
chrX	79847173	79847366	SRR8335339_peak_48032	75	.	7.26966	10.3695	7.55416	104
chrX	81072785	81073182	SRR8335339_peak_48033	143	.	8.03297	17.4005	14.3025	216
chrX	81073485	81073801	SRR8335339_peak_48034	26	.	3.68959	5.08049	2.64754	58
chrX	82948634	82949021	SRR8335339_peak_48035	595	.	24.9852	63.8021	59.5508	196
chrX	82987751	82987944	SRR8335339_peak_48036	64	.	6.2641	9.1729	6.42194	129
chrX	83524530	83524884	SRR8335339_peak_48037	150	.	10.4539	18.1951	15.054	161
chrX	84772279	84772561	SRR8335339_peak_48038	95	.	8.16919	12.4355	9.55245	170
chrX	84860391	84860651	SRR8335339_peak_48039	195	.	11.7533	22.8283	19.5417	144
chrX	84883615	84883777	SRR8335339_peak_48040	25	.	4.34982	4.98931	2.5663	103
chrX	84961290	84961450	SRR8335339_peak_48041	43	.	5.42613	6.89525	4.31393	90
chrX	85041734	85041894	SRR8335339_peak_48042	53	.	5.76132	8.01365	5.33654	99
chrX	85076917	85077115	SRR8335339_peak_48043	75	.	7.10207	10.3695	7.55416	106
chrX	85187617	85187935	SRR8335339_peak_48045	278	.	14.5666	31.3661	27.8503	161
chrX	85207144	85207287	SRR8335339_peak_48046	43	.	5.25854	6.89525	4.31393	99
chrX	85225723	85225993	SRR8335339_peak_48047	64	.	6.36382	9.21692	6.46401	103
chrX	85321870	85322123	SRR8335339_peak_48048	87	.	7.60485	11.6006	8.72584	128
chrX	85498010	85498219	SRR8335339_peak_48050	124	.	9.44838	15.4769	12.4283	98
chrX	85640236	85640568	SRR8335339_peak_48051	366	.	17.9723	40.4363	36.6926	216
chrX	85776605	85776785	SRR8335339_peak_48052	43	.	5.59373	6.89525	4.31393	88
chrX	85777218	85777383	SRR8335339_peak_48053	43	.	5.09017	6.95302	4.35052	13
chrX	85821814	85822033	SRR8335339_peak_48054	75	.	7.26966	10.3695	7.55416	141
chrX	85823389	85823630	SRR8335339_peak_48055	124	.	9.61597	15.4769	12.4283	112
chrX	85886627	85887097	SRR8335339_peak_48056	619	.	20.4708	66.197	61.906	224
chrX	86997987	86998149	SRR8335339_peak_48057	33	.	5.09095	5.82188	3.32085	75
chrX	92661298	92661492	SRR8335339_peak_48059	57	.	5.17028	8.41215	5.72835	84
chrX	93503027	93503285	SRR8335339_peak_48060	164	.	10.7891	19.59	16.4006	117
chrX	93825794	93826199	SRR8335339_peak_48061	438	.	21.1799	47.7253	43.8218	240
chrX	93831602	93831866	SRR8335339_peak_48062	75	.	7.10207	10.3695	7.55416	122
chrX	93946214	93946383	SRR8335339_peak_48063	43	.	4.94987	6.87618	4.31393	86
chrX	94092194	94092399	SRR8335339_peak_48064	84	.	7.31122	11.3449	8.49972	189
chrX	94122401	94122630	SRR8335339_peak_48065	75	.	7.26966	10.3695	7.55416	116
chrX	94132206	94132512	SRR8335339_peak_48066	62	.	6.11533	8.92942	6.23625	82
chrX	94143772	94143961	SRR8335339_peak_48067	75	.	6.93447	10.3695	7.55416	67
chrX	94212548	94212893	SRR8335339_peak_48068	84	.	7.45929	11.3449	8.49972	141
chrX	94367054	94367232	SRR8335339_peak_48069	17	.	3.90561	4.07966	1.7593	133
chrX	94540702	94541086	SRR8335339_peak_48070	43	.	5.59373	6.89525	4.31393	302
chrX	94729146	94729505	SRR8335339_peak_48072	107	.	8.19964	13.7287	10.7679	109
chrX	95008100	95008341	SRR8335339_peak_48074	111	.	8.61041	14.1563	11.1652	130
chrX	95026774	95027041	SRR8335339_peak_48075	64	.	6.2641	9.1729	6.42194	142
chrX	95443577	95443790	SRR8335339_peak_48076	87	.	7.43726	11.6006	8.72584	106
chrX	95444983	95445196	SRR8335339_peak_48077	63	.	6.12666	9.08008	6.37102	131
chrX	95478117	95478551	SRR8335339_peak_48078	177	.	11.7947	21.007	17.7743	290
chrX	95479080	95479441	SRR8335339_peak_48079	64	.	6.2641	9.1729	6.42194	251
chrX	95658438	95658667	SRR8335339_peak_48080	124	.	9.28078	15.4769	12.4283	80
chrX	95857751	95858036	SRR8335339_peak_48082	124	.	9.11319	15.4769	12.4283	121
chrX	95956939	95957151	SRR8335339_peak_48083	111	.	8.61041	14.1563	11.1652	82
chrX	96099146	96099308	SRR8335339_peak_48084	43	.	5.38631	6.95302	4.35052	61
chrX	96100528	96100725	SRR8335339_peak_48085	74	.	6.86701	10.1966	7.41535	89
chrX	96129464	96129909	SRR8335339_peak_48086	121	.	9.3876	15.1155	12.1034	184
chrX	96201666	96202005	SRR8335339_peak_48087	513	.	22.4323	55.3799	51.3131	185
chrX	96456205	96456466	SRR8335339_peak_48088	84	.	7.45929	11.3449	8.49972	154
chrX	97377158	97377315	SRR8335339_peak_48089	25	.	4.20175	4.98931	2.5663	41
chrX	97431571	97431746	SRR8335339_peak_48090	43	.	5.38631	6.95302	4.35052	95
chrX	98541309	98541484	SRR8335339_peak_48091	33	.	4.18315	5.86499	3.36023	78
chrX	98623934	98624117	SRR8335339_peak_48092	33	.	4.75576	5.82188	3.32085	38
chrX	98701681	98701864	SRR8335339_peak_48093	75	.	6.93447	10.3695	7.55416	83
chrX	99012528	99012837	SRR8335339_peak_48094	454	.	22.0179	49.4205	45.4751	151
chrX	99027788	99027958	SRR8335339_peak_48095	53	.	5.76132	8.01365	5.33654	60
chrX	99028668	99028861	SRR8335339_peak_48096	87	.	7.43726	11.6006	8.72584	105
chrX	99048146	99048454	SRR8335339_peak_48097	205	.	12.6327	23.9035	20.5832	173
chrX	99054550	99054892	SRR8335339_peak_48098	133	.	9.87844	16.4387	13.3687	209
chrX	99057848	99057990	SRR8335339_peak_48099	43	.	5.42613	6.89525	4.31393	64
chrX	99058136	99058361	SRR8335339_peak_48100	63	.	6.12666	9.08008	6.37102	128
chrX	99076643	99076871	SRR8335339_peak_48101	124	.	9.61597	15.4769	12.4283	116
chrX	99118839	99119075	SRR8335339_peak_48102	124	.	9.11319	15.4769	12.4283	139
chrX	99138893	99139105	SRR8335339_peak_48103	33	.	4.75576	5.82188	3.32085	61
chrX	99160643	99160836	SRR8335339_peak_48104	64	.	6.2641	9.1729	6.42194	79
chrX	99197013	99197222	SRR8335339_peak_48105	87	.	7.60485	11.6006	8.72584	117
chrX	99216878	99217090	SRR8335339_peak_48106	53	.	6.09651	8.01365	5.33654	119
chrX	99226238	99226425	SRR8335339_peak_48107	75	.	7.26966	10.3695	7.55416	102
chrX	99241927	99242194	SRR8335339_peak_48108	33	.	5.09095	5.82188	3.32085	156
chrX	99280651	99280926	SRR8335339_peak_48109	150	.	10.4539	18.1951	15.054	146
chrX	99285612	99286044	SRR8335339_peak_48110	428	.	19.8972	46.7329	42.851	191
chrX	99292686	99292940	SRR8335339_peak_48111	64	.	6.43169	9.1729	6.42194	119
chrX	99294144	99294394	SRR8335339_peak_48112	84	.	7.01508	11.3449	8.49972	236
chrX	99294871	99294887	SRR8335339_peak_48113	15	.	3.91779	3.832	1.54114	32
chrX	99359940	99360201	SRR8335339_peak_48114	164	.	10.9567	19.59	16.4006	117
chrX	99416600	99416762	SRR8335339_peak_48115	33	.	5.09095	5.82188	3.32085	60
chrX	99462216	99462435	SRR8335339_peak_48117	111	.	8.9456	14.1563	11.1652	95
chrX	99501241	99501668	SRR8335339_peak_48118	626	.	27.3809	66.9496	62.6274	203
chrX	99853247	99853445	SRR8335339_peak_48119	64	.	6.59929	9.1729	6.42194	103
chrX	100120270	100120473	SRR8335339_peak_48120	53	.	5.92892	8.01365	5.33654	88
chrX	100494299	100494638	SRR8335339_peak_48121	99	.	7.94004	12.8636	9.92716	248
chrX	100740917	100741079	SRR8335339_peak_48122	25	.	4.34982	4.98931	2.5663	51
chrX	100767512	100767739	SRR8335339_peak_48123	87	.	7.60485	11.6006	8.72584	135
chrX	100776618	100776858	SRR8335339_peak_48124	64	.	6.2641	9.1729	6.42194	108
chrX	100810036	100810212	SRR8335339_peak_48125	43	.	5.42613	6.89525	4.31393	76
chrX	101127018	101127241	SRR8335339_peak_48126	57	.	5.07157	8.41215	5.72835	150
chrX	101140217	101140389	SRR8335339_peak_48127	33	.	5.09095	5.82188	3.32085	78
chrX	101222546	101222714	SRR8335339_peak_48128	33	.	4.58817	5.82188	3.32085	93
chrX	101255033	101255204	SRR8335339_peak_48129	43	.	5.42613	6.89525	4.31393	103
chrX	101285582	101285816	SRR8335339_peak_48130	87	.	7.60485	11.6006	8.72584	115
chrX	101300863	101301088	SRR8335339_peak_48131	53	.	5.68245	7.99793	5.33654	89
chrX	101332717	101332904	SRR8335339_peak_48132	24	.	4.42057	4.79866	2.40841	44
chrX	101420896	101421190	SRR8335339_peak_48133	182	.	11.4572	21.4658	18.218	156
chrX	101889424	101889748	SRR8335339_peak_48135	43	.	5.42613	6.89525	4.31393	121
chrX	101894033	101894195	SRR8335339_peak_48136	84	.	7.01508	11.3449	8.49972	84
chrX	101902168	101902482	SRR8335339_peak_48137	357	.	18.4984	39.4294	35.7026	146
chrX	101942477	101942770	SRR8335339_peak_48138	243	.	14.1324	27.8166	24.3919	120
chrX	101954353	101954600	SRR8335339_peak_48139	64	.	6.59929	9.1729	6.42194	107
chrX	101957453	101957626	SRR8335339_peak_48140	24	.	4.42057	4.79866	2.40841	106
chrX	101983596	101983758	SRR8335339_peak_48141	33	.	5.09095	5.82188	3.32085	105
chrX	102004228	102004598	SRR8335339_peak_48142	169	.	10.8649	20.1225	16.9192	230
chrX	102005843	102006003	SRR8335339_peak_48143	63	.	6.27473	9.08008	6.37102	109
chrX	102013310	102013513	SRR8335339_peak_48144	63	.	6.4228	9.08008	6.37102	89
chrX	102020884	102021064	SRR8335339_peak_48145	75	.	6.93447	10.3695	7.55416	56
chrX	102066223	102066441	SRR8335339_peak_48146	64	.	6.43169	9.1729	6.42194	98
chrX	102119252	102119515	SRR8335339_peak_48147	53	.	5.76132	8.01365	5.33654	154
chrX	102156953	102157131	SRR8335339_peak_48148	33	.	5.09095	5.82188	3.32085	116
chrX	102157373	102157578	SRR8335339_peak_48149	53	.	5.92892	8.01365	5.33654	97
chrX	102283259	102283469	SRR8335339_peak_48151	64	.	6.76688	9.1729	6.42194	101
chrX	102305071	102305340	SRR8335339_peak_48152	63	.	6.12666	9.08008	6.37102	123
chrX	102312155	102312372	SRR8335339_peak_48153	41	.	4.38058	6.6833	4.14451	116
chrX	102346861	102347262	SRR8335339_peak_48154	34	.	4.56293	5.94274	3.42038	88
chrX	102385561	102385918	SRR8335339_peak_48155	99	.	8.27522	12.8636	9.92716	234
chrX	102495243	102495428	SRR8335339_peak_48157	64	.	6.59929	9.1729	6.42194	74
chrX	102505164	102505326	SRR8335339_peak_48158	25	.	4.34982	4.98931	2.5663	43
chrX	102623463	102623724	SRR8335339_peak_48159	208	.	10.3034	24.2325	20.8945	133
chrX	102644211	102644441	SRR8335339_peak_48160	111	.	8.61041	14.1563	11.1652	120
chrX	102700714	102700937	SRR8335339_peak_48161	99	.	8.44282	12.8636	9.92716	80
chrX	102807367	102807539	SRR8335339_peak_48162	43	.	5.59373	6.89525	4.31393	69
chrX	102850035	102850237	SRR8335339_peak_48163	53	.	5.92892	8.01365	5.33654	86
chrX	103529193	103529370	SRR8335339_peak_48164	20	.	3.59087	4.33257	2.00236	91
chrX	103559290	103559499	SRR8335339_peak_48165	133	.	9.55121	16.4387	13.3687	112
chrX	103563270	103563822	SRR8335339_peak_48166	366	.	17.528	40.4363	36.6926	248
chrX	103580013	103580188	SRR8335339_peak_48167	53	.	5.76132	8.01365	5.33654	111
chrX	103617286	103617449	SRR8335339_peak_48168	34	.	4.79403	5.94877	3.42038	102
chrX	103652279	103652452	SRR8335339_peak_48169	53	.	5.92892	8.01365	5.33654	121
chrX	103653192	103653389	SRR8335339_peak_48170	84	.	7.31122	11.3449	8.49972	106
chrX	103987304	103987792	SRR8335339_peak_48171	74	.	6.86701	10.1966	7.41535	133
chrX	104413169	104413505	SRR8335339_peak_48172	43	.	5.59373	6.89525	4.31393	210
chrX	104413597	104413989	SRR8335339_peak_48173	366	.	17.6761	40.4363	36.6926	197
chrX	104461917	104462166	SRR8335339_peak_48174	137	.	9.78356	16.8237	13.7301	118
chrX	104478180	104478370	SRR8335339_peak_48175	33	.	4.28187	5.86499	3.36023	131
chrX	105037886	105038128	SRR8335339_peak_48177	124	.	9.11319	15.4769	12.4283	104
chrX	105070005	105070227	SRR8335339_peak_48178	63	.	6.12666	9.08008	6.37102	101
chrX	105210352	105210595	SRR8335339_peak_48179	84	.	7.31122	11.3449	8.49972	121
chrX	105684493	105684740	SRR8335339_peak_48180	249	.	14.3086	28.3907	24.9461	115
chrX	105800054	105800411	SRR8335339_peak_48181	292	.	15.4551	32.8437	29.2858	214
chrX	106027014	106027219	SRR8335339_peak_48182	15	.	3.91779	3.832	1.54114	59
chrX	106032552	106032756	SRR8335339_peak_48183	63	.	6.27473	9.08008	6.37102	119
chrX	106047336	106047589	SRR8335339_peak_48184	84	.	7.16315	11.3449	8.49972	122
chrX	106048209	106048529	SRR8335339_peak_48185	294	.	16.3197	33.0311	29.4556	181
chrX	106171167	106171340	SRR8335339_peak_48186	51	.	5.78811	7.7937	5.17556	74
chrX	106185724	106185983	SRR8335339_peak_48187	234	.	13.9734	26.877	23.4689	156
chrX	106186634	106186962	SRR8335339_peak_48188	191	.	12.2975	22.4452	19.1696	183
chrX	106187126	106187291	SRR8335339_peak_48189	15	.	3.91779	3.832	1.54114	76
chrX	106219778	106220060	SRR8335339_peak_48190	87	.	7.43726	11.6006	8.72584	150
chrX	106656350	106656494	SRR8335339_peak_48191	33	.	4.58817	5.82188	3.32085	140
chrX	106662150	106662384	SRR8335339_peak_48192	124	.	9.28078	15.4769	12.4283	117
chrX	107371648	107371793	SRR8335339_peak_48193	41	.	5.46088	6.69879	4.15564	140
chrX	107904631	107904905	SRR8335339_peak_48194	122	.	7.44069	15.2573	12.2403	145
chrX	107926232	107926424	SRR8335339_peak_48195	67	.	6.29704	9.54034	6.78003	104
chrX	108194854	108195094	SRR8335339_peak_48196	84	.	7.58785	11.31	8.48363	103
chrX	108659832	108660080	SRR8335339_peak_48197	164	.	11.1243	19.59	16.4006	113
chrX	108698789	108699010	SRR8335339_peak_48198	64	.	6.59929	9.1729	6.42194	99
chrX	108826235	108826409	SRR8335339_peak_48199	14	.	3.82475	3.70567	1.49808	78
chrX	108835075	108835305	SRR8335339_peak_48200	64	.	6.59929	9.1729	6.42194	116
chrX	109096501	109096670	SRR8335339_peak_48201	25	.	4.34982	4.98931	2.5663	102
chrX	109127606	109127932	SRR8335339_peak_48202	405	.	20.1744	44.3699	40.5371	177
chrX	109134102	109134388	SRR8335339_peak_48203	169	.	10.7168	20.1225	16.9192	154
chrX	109137392	109137614	SRR8335339_peak_48204	107	.	8.34771	13.7287	10.7679	106
chrX	112255581	112255838	SRR8335339_peak_48205	87	.	7.60485	11.6006	8.72584	211
chrX	113081454	113081662	SRR8335339_peak_48206	34	.	4.9421	5.94877	3.42038	121
chrX	114843524	114843746	SRR8335339_peak_48207	53	.	5.76132	8.01365	5.33654	160
chrX	114907561	114907833	SRR8335339_peak_48208	249	.	14.3086	28.3907	24.9461	137
chrX	114955045	114955407	SRR8335339_peak_48209	366	.	17.9723	40.4363	36.6926	201
chrX	115030796	115031089	SRR8335339_peak_48210	307	.	15.8993	34.3355	30.7408	148
chrX	115348484	115348684	SRR8335339_peak_48211	87	.	7.43726	11.6006	8.72584	110
chrX	115526936	115527159	SRR8335339_peak_48212	87	.	7.77244	11.6006	8.72584	121
chrX	116841818	116841980	SRR8335339_peak_48213	33	.	4.92335	5.82188	3.32085	94
chrX	118005276	118005438	SRR8335339_peak_48214	43	.	5.38631	6.95302	4.35052	62
chrX	118993862	118994029	SRR8335339_peak_48215	64	.	6.43169	9.1729	6.42194	96
chrX	119358544	119358717	SRR8335339_peak_48216	34	.	4.79403	5.94877	3.42038	81
chrX	122397430	122397632	SRR8335339_peak_48218	64	.	6.43169	9.1729	6.42194	87
chrX	129413678	129413897	SRR8335339_peak_48219	64	.	6.43169	9.1729	6.42194	115
chrX	129415830	129416042	SRR8335339_peak_48220	83	.	6.0587	11.2084	8.38571	108
chrX	129765012	129765277	SRR8335339_peak_48221	124	.	9.28078	15.4769	12.4283	120
chrX	130312437	130312708	SRR8335339_peak_48222	137	.	9.78356	16.8237	13.7301	144
chrX	130423589	130423849	SRR8335339_peak_48223	307	.	15.8993	34.3355	30.7408	121
chrX	130596670	130597122	SRR8335339_peak_48224	156	.	10.1245	18.7993	15.6438	312
chrX	130944613	130944965	SRR8335339_peak_48225	264	.	14.8114	29.9213	26.4266	155
chrX	133657983	133658171	SRR8335339_peak_48226	75	.	7.26966	10.3695	7.55416	80
chrX	133691691	133692003	SRR8335339_peak_48227	264	.	14.4186	29.9032	26.4241	143
chrX	133735939	133736117	SRR8335339_peak_48228	24	.	4.42057	4.79866	2.40841	64
chrX	133739136	133739372	SRR8335339_peak_48229	96	.	7.60736	12.5229	9.6265	93
chrX	133914416	133914606	SRR8335339_peak_48230	83	.	6.0587	11.2084	8.38571	127
chrX	134275643	134275847	SRR8335339_peak_48231	63	.	6.12666	9.08008	6.37102	80
chrX	134276796	134276986	SRR8335339_peak_48232	63	.	6.4228	9.08008	6.37102	126
chrX	134473946	134474095	SRR8335339_peak_48233	33	.	4.58817	5.82188	3.32085	86
chrX	134612325	134612695	SRR8335339_peak_48234	191	.	11.9623	22.4452	19.1696	160
chrX	134648233	134648403	SRR8335339_peak_48235	43	.	5.42613	6.89525	4.31393	78
chrX	134685077	134685247	SRR8335339_peak_48236	34	.	4.64596	5.94877	3.42038	68
chrX	134716947	134717249	SRR8335339_peak_48237	164	.	11.1243	19.59	16.4006	162
chrX	134717806	134718045	SRR8335339_peak_48238	43	.	5.59373	6.89525	4.31393	193
chrX	134791856	134791997	SRR8335339_peak_48239	53	.	5.53438	7.99793	5.33654	97
chrX	135086198	135086450	SRR8335339_peak_48240	63	.	6.12666	9.08008	6.37102	136
chrX	135110174	135110448	SRR8335339_peak_48242	107	.	8.49578	13.7287	10.7679	142
chrX	135187861	135188093	SRR8335339_peak_48243	64	.	6.76688	9.1729	6.42194	144
chrX	135484152	135484347	SRR8335339_peak_48245	43	.	5.42613	6.89525	4.31393	114
chrX	135564437	135564620	SRR8335339_peak_48246	87	.	7.43726	11.6006	8.72584	111
chrX	135574985	135575320	SRR8335339_peak_48247	137	.	9.78356	16.8237	13.7301	226
chrX	135712901	135713119	SRR8335339_peak_48248	109	.	8.61641	13.9146	10.9488	125
chrX	135742363	135742721	SRR8335339_peak_48249	99	.	8.27522	12.8636	9.92716	182
chrX	135797212	135797392	SRR8335339_peak_48250	53	.	5.97859	7.99793	5.33654	115
chrX	135840052	135840233	SRR8335339_peak_48251	64	.	6.59929	9.1729	6.42194	96
chrX	135901326	135901441	SRR8335339_peak_48252	43	.	5.42613	6.89525	4.31393	52
chrX	135959499	135959928	SRR8335339_peak_48253	372	.	19.0012	41.0634	37.2997	240
chrX	135993677	135994010	SRR8335339_peak_48254	220	.	10.5008	25.4237	22.0597	151
chrX	135994284	135994509	SRR8335339_peak_48255	64	.	6.51399	9.21692	6.46401	119
chrX	136033220	136033577	SRR8335339_peak_48256	591	.	26.0401	63.3656	59.1155	151
chrX	136033809	136034254	SRR8335339_peak_48257	99	.	8.10763	12.8636	9.92716	309
chrX	136172164	136172459	SRR8335339_peak_48258	150	.	10.2863	18.1951	15.054	146
chrX	136203622	136204135	SRR8335339_peak_48259	124	.	9.28078	15.4769	12.4283	156
chrX	136223705	136223940	SRR8335339_peak_48260	99	.	7.94004	12.8636	9.92716	108
chrX	136227936	136228248	SRR8335339_peak_48261	143	.	8.32911	17.4005	14.3025	161
chrX	136248872	136249127	SRR8335339_peak_48262	137	.	10.1187	16.8237	13.7301	132
chrX	136255612	136256204	SRR8335339_peak_48263	788	.	32.5763	83.5013	78.8463	279
chrX	136304391	136304560	SRR8335339_peak_48264	33	.	4.75576	5.82188	3.32085	74
chrX	136306280	136306557	SRR8335339_peak_48265	109	.	8.16589	13.9146	10.9488	158
chrX	136773194	136773448	SRR8335339_peak_48266	63	.	6.27473	9.08008	6.37102	146
chrX	136820399	136820551	SRR8335339_peak_48267	64	.	6.59929	9.1729	6.42194	94
chrX	137107927	137108176	SRR8335339_peak_48268	34	.	4.9421	5.94877	3.42038	107
chrX	137214080	137214366	SRR8335339_peak_48269	111	.	8.9456	14.1563	11.1652	201
chrX	137573492	137573657	SRR8335339_peak_48270	26	.	3.68959	5.08049	2.64754	63
chrX	137667075	137667322	SRR8335339_peak_48271	137	.	9.95116	16.8237	13.7301	118
chrX	138103910	138104076	SRR8335339_peak_48272	33	.	4.58817	5.82188	3.32085	114
chrX	138467525	138467675	SRR8335339_peak_48273	33	.	4.75576	5.82188	3.32085	50
chrX	138913179	138913407	SRR8335339_peak_48274	43	.	5.42613	6.89525	4.31393	85
chrX	138960058	138960280	SRR8335339_peak_48276	74	.	6.57087	10.1966	7.41535	106
chrX	138980359	138980654	SRR8335339_peak_48277	84	.	7.31122	11.3449	8.49972	141
chrX	139331437	139331649	SRR8335339_peak_48279	14	.	3.09731	3.62443	1.42618	207
chrX	139583734	139583953	SRR8335339_peak_48280	84	.	7.58785	11.31	8.48363	107
chrX	139644732	139644966	SRR8335339_peak_48281	177	.	11.6271	21.007	17.7743	127
chrX	139653299	139653595	SRR8335339_peak_48282	222	.	12.6417	25.6079	22.2327	133
chrX	139832510	139832743	SRR8335339_peak_48283	150	.	10.2863	18.1951	15.054	93
chrX	139839138	139839367	SRR8335339_peak_48284	201	.	12.4962	23.4003	20.1038	103
chrX	139870369	139870591	SRR8335339_peak_48285	64	.	6.59929	9.1729	6.42194	115
chrX	139871597	139871919	SRR8335339_peak_48286	102	.	6.84841	13.1909	10.2486	192
chrX	139981251	139981512	SRR8335339_peak_48287	164	.	11.1243	19.59	16.4006	119
chrX	139998042	139998600	SRR8335339_peak_48288	336	.	16.7877	37.36	33.6895	222
chrX	140083951	140084124	SRR8335339_peak_48289	53	.	5.92892	8.01365	5.33654	59
chrX	140456461	140456808	SRR8335339_peak_48290	372	.	19.1688	41.0634	37.2997	142
chrX	140457029	140457206	SRR8335339_peak_48291	53	.	6.09651	8.01365	5.33654	119
chrX	140503867	140504051	SRR8335339_peak_48292	53	.	5.97859	7.99793	5.33654	108
chrX	140610143	140610374	SRR8335339_peak_48293	43	.	5.25854	6.89525	4.31393	125
chrX	140638310	140638689	SRR8335339_peak_48294	220	.	13.303	25.381	22.0191	261
chrX	140645834	140646003	SRR8335339_peak_48296	34	.	4.79403	5.94877	3.42038	118
chrX	140675382	140675787	SRR8335339_peak_48297	87	.	7.43726	11.6006	8.72584	287
chrX	140734629	140734795	SRR8335339_peak_48298	53	.	5.76132	8.01365	5.33654	111
chrX	140936347	140936537	SRR8335339_peak_48299	25	.	4.05368	4.98931	2.5663	69
chrX	141413917	141414159	SRR8335339_peak_48301	64	.	6.43169	9.1729	6.42194	116
chrX	141436881	141437226	SRR8335339_peak_48302	53	.	5.53438	7.99793	5.33654	114
chrX	141475087	141475478	SRR8335339_peak_48303	177	.	11.7947	21.007	17.7743	304
chrX	141476532	141476794	SRR8335339_peak_48304	43	.	5.09017	6.95302	4.35052	89
chrX	141495720	141495887	SRR8335339_peak_48305	43	.	5.23824	6.95302	4.35052	103
chrX	141533519	141533806	SRR8335339_peak_48306	234	.	13.8058	26.877	23.4689	161
chrX	142285990	142286211	SRR8335339_peak_48307	64	.	6.76688	9.1729	6.42194	126
chrX	142306307	142306504	SRR8335339_peak_48308	64	.	6.76688	9.1729	6.42194	84
chrX	142624416	142624662	SRR8335339_peak_48309	150	.	10.2863	18.1951	15.054	119
chrX	142696838	142697103	SRR8335339_peak_48310	99	.	7.94004	12.8636	9.92716	119
chrX	142725589	142725786	SRR8335339_peak_48311	53	.	5.92892	8.01365	5.33654	62
chrX	142833457	142833729	SRR8335339_peak_48312	220	.	13.1354	25.381	22.0191	129
chrX	142915527	142915711	SRR8335339_peak_48313	86	.	7.5652	11.5063	8.65862	119
chrX	142970149	142970419	SRR8335339_peak_48314	124	.	9.11319	15.4769	12.4283	136
chrX	142972753	142973239	SRR8335339_peak_48315	143	.	9.53227	17.4972	14.3837	149
chrX	143001629	143001872	SRR8335339_peak_48316	124	.	9.61597	15.4769	12.4283	96
chrX	143047473	143047776	SRR8335339_peak_48317	143	.	9.97648	17.4972	14.3837	122
chrX	143335824	143336239	SRR8335339_peak_48318	191	.	12.1299	22.4452	19.1696	143
chrX	143344748	143345192	SRR8335339_peak_48319	825	.	33.4142	87.2662	82.5321	225
chrX	143501469	143501807	SRR8335339_peak_48320	220	.	13.303	25.381	22.0191	149
chrX	143668331	143668493	SRR8335339_peak_48321	43	.	5.25854	6.89525	4.31393	91
chrX	143826653	143826847	SRR8335339_peak_48322	25	.	4.49789	4.98931	2.5663	121
chrX	143884976	143885274	SRR8335339_peak_48323	124	.	9.28078	15.4769	12.4283	137
chrX	143885850	143885994	SRR8335339_peak_48324	43	.	5.59373	6.89525	4.31393	88
chrX	144283654	144283870	SRR8335339_peak_48325	87	.	7.43726	11.6006	8.72584	87
chrX	144317803	144318072	SRR8335339_peak_48326	53	.	5.97859	7.99793	5.33654	122
chrX	144684051	144684336	SRR8335339_peak_48327	57	.	5.17028	8.41215	5.72835	163
chrX	145498719	145498993	SRR8335339_peak_48328	294	.	16.1521	33.0311	29.4556	146
chrX	146948984	146949221	SRR8335339_peak_48329	83	.	6.15742	11.2084	8.38571	111
chrX	147586959	147587241	SRR8335339_peak_48330	43	.	5.59373	6.89525	4.31393	141
chrX	150478195	150478486	SRR8335339_peak_48331	281	.	15.0738	31.7121	28.1723	151
chrX	150830639	150831017	SRR8335339_peak_48332	87	.	7.43726	11.6006	8.72584	350
chrX	151016908	151017074	SRR8335339_peak_48333	53	.	5.76132	8.01365	5.33654	95
chrX	151031388	151031604	SRR8335339_peak_48334	43	.	5.25854	6.89525	4.31393	112
chrX	151232921	151233234	SRR8335339_peak_48335	325	.	17.3253	36.2018	32.5494	169
chrX	151337879	151338125	SRR8335339_peak_48336	75	.	7.10207	10.3695	7.55416	81
chrX	151635679	151635951	SRR8335339_peak_48337	182	.	11.4572	21.4658	18.218	140
chrX	151984153	151984364	SRR8335339_peak_48339	64	.	6.59929	9.1729	6.42194	113
chrX	152002040	152002218	SRR8335339_peak_48340	43	.	5.42613	6.89525	4.31393	123
chrX	152149316	152149613	SRR8335339_peak_48341	281	.	14.7735	31.7121	28.1723	150
chrX	152154690	152154950	SRR8335339_peak_48342	150	.	10.2863	18.1951	15.054	138
chrX	152179179	152179573	SRR8335339_peak_48345	294	.	15.9845	33.0311	29.4556	302
chrX	152232658	152232805	SRR8335339_peak_48346	53	.	6.09651	8.01365	5.33654	101
chrX	152512846	152513054	SRR8335339_peak_48347	124	.	9.11319	15.4769	12.4283	138
chrX	152703643	152703907	SRR8335339_peak_48348	234	.	13.6382	26.877	23.4689	127
chrX	152711931	152712107	SRR8335339_peak_48349	43	.	5.25854	6.89525	4.31393	91
chrX	152764248	152764546	SRR8335339_peak_48350	43	.	5.38631	6.95302	4.35052	106
chrX	152788659	152788947	SRR8335339_peak_48351	249	.	14.4762	28.3907	24.9461	156
chrX	152835035	152835227	SRR8335339_peak_48352	43	.	5.59373	6.89525	4.31393	96
chrX	153227018	153227223	SRR8335339_peak_48353	53	.	5.68245	7.99793	5.33654	124
chrX	153499490	153499746	SRR8335339_peak_48354	124	.	9.28078	15.4769	12.4283	153
chrX	153723348	153723540	SRR8335339_peak_48355	43	.	5.42613	6.89525	4.31393	99
chrX	153831929	153832260	SRR8335339_peak_48356	87	.	7.43726	11.6006	8.72584	177
chrX	153836567	153836755	SRR8335339_peak_48357	63	.	6.27473	9.08008	6.37102	96
chrX	153893148	153893392	SRR8335339_peak_48358	124	.	9.11319	15.4769	12.4283	125
chrX	153893923	153894100	SRR8335339_peak_48359	53	.	5.53438	7.99793	5.33654	103
chrX	155262271	155262488	SRR8335339_peak_48360	49	.	4.67672	7.53305	4.92021	71
chrX	155262828	155263026	SRR8335339_peak_48361	53	.	5.76132	8.01365	5.33654	108
chrX	155370236	155370473	SRR8335339_peak_48362	111	.	8.61041	14.1563	11.1652	128
chrX	155625735	155625972	SRR8335339_peak_48363	99	.	7.94004	12.8636	9.92716	116
chrX	156171736	156171970	SRR8335339_peak_48364	62	.	6.44256	8.92942	6.23625	151
chrX	157089039	157089315	SRR8335339_peak_48365	43	.	5.42613	6.89525	4.31393	122
chrX	157378909	157379140	SRR8335339_peak_48366	164	.	10.7891	19.59	16.4006	111
chrX	157490109	157490280	SRR8335339_peak_48367	51	.	5.6245	7.7937	5.17556	95
chrX	157597557	157597872	SRR8335339_peak_48369	205	.	12.9678	23.9035	20.5832	146
chrX	157601548	157601827	SRR8335339_peak_48370	273	.	14.9504	30.8469	27.3438	129
chrX	157696735	157697044	SRR8335339_peak_48371	43	.	5.42613	6.89525	4.31393	138
chrX	157697660	157698173	SRR8335339_peak_48372	208	.	12.3456	24.2093	20.8752	372
chrX	157698802	157699258	SRR8335339_peak_48373	112	.	7.04584	14.2141	11.2203	305
chrX	157748193	157748484	SRR8335339_peak_48374	143	.	9.53227	17.4972	14.3837	134
chrX	158235602	158235838	SRR8335339_peak_48375	74	.	6.86701	10.1966	7.41535	116
chrX	158423582	158423926	SRR8335339_peak_48376	545	.	23.3333	58.721	54.5799	167
chrX	158694373	158694582	SRR8335339_peak_48377	53	.	5.97859	7.99793	5.33654	91
chrX	158745867	158746130	SRR8335339_peak_48378	124	.	9.44838	15.4769	12.4283	138
chrX	158922289	158922666	SRR8335339_peak_48379	99	.	8.44282	12.8636	9.92716	281
chrX	159072581	159072735	SRR8335339_peak_48381	43	.	5.59373	6.89525	4.31393	88
chrX	159168706	159168870	SRR8335339_peak_48382	33	.	5.09095	5.82188	3.32085	95
chrX	159222705	159222948	SRR8335339_peak_48383	111	.	8.778	14.1563	11.1652	127
chrX	159257352	159257543	SRR8335339_peak_48384	63	.	6.12666	9.08008	6.37102	94
chrX	159626350	159626534	SRR8335339_peak_48385	33	.	4.92335	5.82188	3.32085	117
chrX	159735723	159735866	SRR8335339_peak_48386	33	.	4.75576	5.82188	3.32085	83
chrX	159767516	159767748	SRR8335339_peak_48387	119	.	8.64385	14.9606	11.9524	137
chrX	159928286	159928578	SRR8335339_peak_48388	150	.	10.6215	18.1951	15.054	157
chrX	160134206	160134422	SRR8335339_peak_48389	75	.	6.93447	10.3695	7.55416	93
chrX	160138813	160138992	SRR8335339_peak_48390	53	.	5.76132	8.01365	5.33654	102
chrX	160501177	160501363	SRR8335339_peak_48391	53	.	5.76132	8.01365	5.33654	128
chrX	160504196	160504385	SRR8335339_peak_48392	53	.	5.83052	7.99793	5.33654	100
chrX	160525816	160525978	SRR8335339_peak_48393	33	.	4.58817	5.82188	3.32085	33
chrX	160598794	160599049	SRR8335339_peak_48394	75	.	6.93447	10.3695	7.55416	137
chrX	160605111	160605360	SRR8335339_peak_48395	84	.	7.42424	11.31	8.48363	135
chrX	160994233	160994493	SRR8335339_peak_48396	87	.	7.77244	11.6006	8.72584	128
chrX	160996128	160996390	SRR8335339_peak_48397	143	.	9.68034	17.4972	14.3837	123
chrX	161747444	161747657	SRR8335339_peak_48398	87	.	7.60485	11.6006	8.72584	82
chrX	161908317	161908638	SRR8335339_peak_48399	53	.	5.76132	8.01365	5.33654	139
chrX	161909227	161909430	SRR8335339_peak_48400	64	.	6.59929	9.1729	6.42194	104
chrX	161921603	161921799	SRR8335339_peak_48401	33	.	4.18315	5.86499	3.36023	102
chrX	162113307	162113568	SRR8335339_peak_48402	96	.	8.07869	12.5494	9.64892	116
chrX	162159941	162160149	SRR8335339_peak_48403	53	.	6.09651	8.01365	5.33654	100
chrX	162255434	162255838	SRR8335339_peak_48404	87	.	7.77244	11.6006	8.72584	319
chrX	162346014	162346157	SRR8335339_peak_48405	24	.	4.42057	4.79866	2.40841	106
chrX	162520137	162520506	SRR8335339_peak_48406	74	.	6.86701	10.1966	7.41535	162
chrX	162556403	162556697	SRR8335339_peak_48407	164	.	10.9567	19.59	16.4006	153
chrX	162736560	162736798	SRR8335339_peak_48408	75	.	7.10207	10.3695	7.55416	117
chrX	162748782	162748970	SRR8335339_peak_48409	64	.	6.59929	9.1729	6.42194	71
chrX	162759360	162759601	SRR8335339_peak_48410	53	.	5.92892	8.01365	5.33654	107
chrX	162829508	162829715	SRR8335339_peak_48411	111	.	8.9456	14.1563	11.1652	127
chrX	163297114	163297559	SRR8335339_peak_48412	111	.	8.778	14.1563	11.1652	247
chrX	163878309	163878555	SRR8335339_peak_48413	53	.	5.83052	7.99793	5.33654	134
chrX	163879285	163879493	SRR8335339_peak_48414	43	.	5.25854	6.89525	4.31393	80
chrX	163958550	163959142	SRR8335339_peak_48415	389	.	19.504	42.7103	38.915	223
chrX	164269176	164269523	SRR8335339_peak_48416	294	.	16.3197	33.0311	29.4556	187
chrX	164419364	164419681	SRR8335339_peak_48417	124	.	9.44838	15.4769	12.4283	103
chrX	164444072	164444229	SRR8335339_peak_48418	25	.	4.05368	4.98931	2.5663	145
chrX	164508744	164508946	SRR8335339_peak_48419	64	.	6.2641	9.1729	6.42194	116
chrX	166187897	166188059	SRR8335339_peak_48420	43	.	5.38631	6.95302	4.35052	98
chrX	166279990	166280159	SRR8335339_peak_48421	43	.	5.59373	6.89525	4.31393	123
chrX	166470903	166471067	SRR8335339_peak_48422	33	.	5.09095	5.82188	3.32085	67
chrX	166503768	166503932	SRR8335339_peak_48423	43	.	5.25854	6.89525	4.31393	121
chrX	166510051	166510302	SRR8335339_peak_48424	87	.	7.77244	11.6006	8.72584	95
chrX	166660967	166661368	SRR8335339_peak_48425	366	.	17.6761	40.4363	36.6926	186
chrX	166665462	166665763	SRR8335339_peak_48426	53	.	6.09651	8.01365	5.33654	194
chrX	166773453	166773648	SRR8335339_peak_48427	43	.	5.42613	6.89525	4.31393	110
chrX	166805341	166805714	SRR8335339_peak_48428	150	.	10.6215	18.1951	15.054	155
chrX	166895172	166895640	SRR8335339_peak_48429	556	.	23.747	59.8378	55.6655	253
chrX	166971743	166972114	SRR8335339_peak_48430	318	.	16.9138	35.5094	31.8915	192
chrX	166977329	166977491	SRR8335339_peak_48431	53	.	6.09651	8.01365	5.33654	85
chrX	167088822	167089086	SRR8335339_peak_48432	111	.	8.61041	14.1563	11.1652	130
chrX	167099386	167099843	SRR8335339_peak_48433	438	.	21.1799	47.7253	43.8218	185
chrX	167158328	167158657	SRR8335339_peak_48434	122	.	7.5394	15.2573	12.2403	141
chrX	167179657	167179917	SRR8335339_peak_48435	131	.	9.23613	16.2172	13.1546	110
chrX	167183535	167183996	SRR8335339_peak_48436	150	.	10.6215	18.1951	15.054	344
chrX	167208282	167208458	SRR8335339_peak_48437	32	.	4.64282	5.64887	3.20417	94
chrX	167210569	167210822	SRR8335339_peak_48438	64	.	6.2641	9.1729	6.42194	122
chrX	167212819	167213035	SRR8335339_peak_48439	53	.	5.83052	7.99793	5.33654	94
chrX	167291026	167291188	SRR8335339_peak_48440	64	.	6.43169	9.1729	6.42194	55
chrX	167312705	167312931	SRR8335339_peak_48441	64	.	6.43169	9.1729	6.42194	118
chrX	167332638	167332910	SRR8335339_peak_48442	234	.	13.8058	26.877	23.4689	154
chrX	167500310	167500466	SRR8335339_peak_48443	64	.	6.59929	9.1729	6.42194	97
chrX	168585414	168585768	SRR8335339_peak_48444	137	.	10.1187	16.8237	13.7301	133
chrX	168672411	168672575	SRR8335339_peak_48445	33	.	5.09095	5.82188	3.32085	75
chrX	168674310	168674563	SRR8335339_peak_48446	137	.	9.78356	16.8237	13.7301	117
chrX	168733396	168733589	SRR8335339_peak_48447	64	.	6.76688	9.1729	6.42194	89
chrX	168755360	168755547	SRR8335339_peak_48448	53	.	5.68245	7.99793	5.33654	125
chrX	168778829	168778983	SRR8335339_peak_48449	53	.	5.92892	8.01365	5.33654	97
chrX	168874761	168875383	SRR8335339_peak_48450	234	.	13.9734	26.877	23.4689	312
chrX	168907690	168907953	SRR8335339_peak_48451	150	.	10.4539	18.1951	15.054	144
chrX	168980594	168980775	SRR8335339_peak_48452	33	.	5.09095	5.82188	3.32085	46
chrX	169054168	169054564	SRR8335339_peak_48453	51	.	5.78811	7.7937	5.17556	49
chrX	169222495	169222787	SRR8335339_peak_48454	124	.	9.28078	15.4769	12.4283	135
chrX	169262258	169262573	SRR8335339_peak_48455	112	.	7.24326	14.2141	11.2203	134
chrX	169386519	169386901	SRR8335339_peak_48456	53	.	6.09651	8.01365	5.33654	256
chrX	169470704	169470998	SRR8335339_peak_48457	107	.	8.05157	13.7287	10.7679	179
chrX	169472024	169472549	SRR8335339_peak_48458	806	.	32.9114	85.38	80.6911	324
chrX	169504407	169504571	SRR8335339_peak_48459	53	.	5.92892	8.01365	5.33654	80
chrX	169682544	169682872	SRR8335339_peak_48460	505	.	23.6938	54.5726	50.5197	190
chrX	169685058	169685220	SRR8335339_peak_48461	32	.	4.80643	5.64887	3.20417	86
chrX	169757728	169757931	SRR8335339_peak_48462	64	.	6.51399	9.21692	6.46401	123
chrX	169759703	169759989	SRR8335339_peak_48463	75	.	7.26966	10.3695	7.55416	148
chrX	169843364	169843549	SRR8335339_peak_48464	20	.	3.39345	4.33257	2.00236	114
chrX	169844625	169844753	SRR8335339_peak_48465	43	.	5.59373	6.89525	4.31393	84
chrX	169879817	169879992	SRR8335339_peak_48466	43	.	5.59373	6.89525	4.31393	102
chrX	169883898	169884069	SRR8335339_peak_48467	43	.	5.42613	6.89525	4.31393	113
chrX	169899406	169899577	SRR8335339_peak_48468	53	.	5.97859	7.99793	5.33654	65
chrY	897847	898062	SRR8335339_peak_48475	43	.	5.09017	6.95302	4.35052	22
```
