## Supplemental Data File 1 for "A gene desert required for regulatory control of pleiotropic *Shox2* expression and embryonic survival": Int_Fernandez_2019_PC_ATAC.narrowPeak (part 4 of 18)

```
chr11	101442064	101443219	GSE124336_Fernandez_2019_GSM3529864_P0PM_1_S1_P0_eHcn4_1_ATACseq_SRR8368605_peak_23102	3329	.	42.5961	337.135	332.943	234
chr11	101448153	101448887	GSE124336_Fernandez_2019_GSM3529864_P0PM_1_S1_P0_eHcn4_1_ATACseq_SRR8368605_peak_23103	788	.	15.2826	81.333	78.8679	264
chr11	101452949	101453172	GSE124336_Fernandez_2019_GSM3529864_P0PM_1_S1_P0_eHcn4_1_ATACseq_SRR8368605_peak_23104	205	.	6.66581	22.5179	20.5412	479
chr11	101464920	101466373	GSE124336_Fernandez_2019_GSM3529864_P0PM_1_S1_P0_eHcn4_1_ATACseq_SRR8368605_peak_23105	1437	.	23.0865	146.566	143.736	1261
chr11	101467487	101468999	GSE124336_Fernandez_2019_GSM3529864_P0PM_1_S1_P0_eHcn4_1_ATACseq_SRR8368605_peak_23106	1295	.	21.4606	132.301	129.548	695
chr11	101485497	101485747	GSE124336_Fernandez_2019_GSM3529864_P0PM_1_S1_P0_eHcn4_1_ATACseq_SRR8368605_peak_23109	137	.	5.36516	15.6128	13.7404	168
chr11	101496516	101496742	GSE124336_Fernandez_2019_GSM3529864_P0PM_1_S1_P0_eHcn4_1_ATACseq_SRR8368605_peak_23110	113	.	4.87742	13.226	11.3974	61
chr11	101551576	101553425	GSE124336_Fernandez_2019_GSM3529864_P0PM_1_S1_P0_eHcn4_1_ATACseq_SRR8368605_peak_23112	3774	.	46.8232	382.067	377.458	1340
chr11	101562537	101562733	GSE124336_Fernandez_2019_GSM3529864_P0PM_1_S1_P0_eHcn4_1_ATACseq_SRR8368605_peak_23113	260	.	7.64129	28.1424	26.0965	77
chr11	101581977	101582518	GSE124336_Fernandez_2019_GSM3529864_P0PM_1_S1_P0_eHcn4_1_ATACseq_SRR8368605_peak_23114	593	.	12.6813	61.7355	59.3985	378
chr11	101589470	101589651	GSE124336_Fernandez_2019_GSM3529864_P0PM_1_S1_P0_eHcn4_1_ATACseq_SRR8368605_peak_23115	153	.	5.69032	17.2689	15.3688	89
chr11	101602620	101602769	GSE124336_Fernandez_2019_GSM3529864_P0PM_1_S1_P0_eHcn4_1_ATACseq_SRR8368605_peak_23116	381	.	9.59226	40.3395	38.171	44
chr11	101604539	101605010	GSE124336_Fernandez_2019_GSM3529864_P0PM_1_S1_P0_eHcn4_1_ATACseq_SRR8368605_peak_23117	360	.	9.2671	38.2276	36.0784	81
chr11	101626744	101628570	GSE124336_Fernandez_2019_GSM3529864_P0PM_1_S1_P0_eHcn4_1_ATACseq_SRR8368605_peak_23118	2473	.	34.1419	250.757	247.308	915
chr11	101640977	101641527	GSE124336_Fernandez_2019_GSM3529864_P0PM_1_S1_P0_eHcn4_1_ATACseq_SRR8368605_peak_23119	558	.	12.1935	58.2106	55.8988	414
chr11	101641903	101642588	GSE124336_Fernandez_2019_GSM3529864_P0PM_1_S1_P0_eHcn4_1_ATACseq_SRR8368605_peak_23120	653	.	13.4942	67.72	65.3422	177
chr11	101645053	101645742	GSE124336_Fernandez_2019_GSM3529864_P0PM_1_S1_P0_eHcn4_1_ATACseq_SRR8368605_peak_23121	726	.	14.4697	75.0723	72.6466	1288
chr11	101646074	101646635	GSE124336_Fernandez_2019_GSM3529864_P0PM_1_S1_P0_eHcn4_1_ATACseq_SRR8368605_peak_23121	726	.	14.4697	75.0723	72.6466	1288
chr11	101657536	101659188	GSE124336_Fernandez_2019_GSM3529864_P0PM_1_S1_P0_eHcn4_1_ATACseq_SRR8368605_peak_23122	2698	.	36.4181	273.515	269.895	1053
chr11	101662982	101664331	GSE124336_Fernandez_2019_GSM3529864_P0PM_1_S1_P0_eHcn4_1_ATACseq_SRR8368605_peak_23123	929	.	17.071	95.5025	92.953	802
chr11	101664858	101667713	GSE124336_Fernandez_2019_GSM3529864_P0PM_1_S1_P0_eHcn4_1_ATACseq_SRR8368605_peak_23124	3670	.	45.8477	371.604	367.082	689
chr11	101667997	101669446	GSE124336_Fernandez_2019_GSM3529864_P0PM_1_S1_P0_eHcn4_1_ATACseq_SRR8368605_peak_23124	3670	.	45.8477	371.604	367.082	689
chr11	101672907	101673667	GSE124336_Fernandez_2019_GSM3529864_P0PM_1_S1_P0_eHcn4_1_ATACseq_SRR8368605_peak_23125	413	.	10.08	43.5617	41.3648	386
chr11	101680685	101681056	GSE124336_Fernandez_2019_GSM3529864_P0PM_1_S1_P0_eHcn4_1_ATACseq_SRR8368605_peak_23126	242	.	7.31613	26.229	24.2054	147
chr11	101686928	101688273	GSE124336_Fernandez_2019_GSM3529864_P0PM_1_S1_P0_eHcn4_1_ATACseq_SRR8368605_peak_23127	641	.	13.3316	66.5125	64.1427	569
chr11	101696228	101696531	GSE124336_Fernandez_2019_GSM3529864_P0PM_1_S1_P0_eHcn4_1_ATACseq_SRR8368605_peak_23128	58	.	3.57677	7.51782	5.82803	280
chr11	101718176	101718613	GSE124336_Fernandez_2019_GSM3529864_P0PM_1_S1_P0_eHcn4_1_ATACseq_SRR8368605_peak_23129	381	.	9.59226	40.3395	38.171	451
chr11	101763767	101764132	GSE124336_Fernandez_2019_GSM3529864_P0PM_1_S1_P0_eHcn4_1_ATACseq_SRR8368605_peak_23131	413	.	10.08	43.5617	41.3648	258
chr11	101772280	101772890	GSE124336_Fernandez_2019_GSM3529864_P0PM_1_S1_P0_eHcn4_1_ATACseq_SRR8368605_peak_23132	1309	.	21.6232	133.713	130.952	420
chr11	101784490	101785741	GSE124336_Fernandez_2019_GSM3529864_P0PM_1_S1_P0_eHcn4_1_ATACseq_SRR8368605_peak_23133	1730	.	26.3381	175.989	173.002	912
chr11	101790303	101791773	GSE124336_Fernandez_2019_GSM3529864_P0PM_1_S1_P0_eHcn4_1_ATACseq_SRR8368605_peak_23134	1850	.	27.6387	188.066	185.011	685
chr11	101813223	101813686	GSE124336_Fernandez_2019_GSM3529864_P0PM_1_S1_P0_eHcn4_1_ATACseq_SRR8368605_peak_23135	701	.	14.1445	72.6015	70.1917	424
chr11	101814812	101815252	GSE124336_Fernandez_2019_GSM3529864_P0PM_1_S1_P0_eHcn4_1_ATACseq_SRR8368605_peak_23136	535	.	11.8684	55.8892	53.5945	207
chr11	101820577	101821707	GSE124336_Fernandez_2019_GSM3529864_P0PM_1_S1_P0_eHcn4_1_ATACseq_SRR8368605_peak_23137	665	.	13.6568	68.9328	66.5469	663
chr11	101830073	101830445	GSE124336_Fernandez_2019_GSM3529864_P0PM_1_S1_P0_eHcn4_1_ATACseq_SRR8368605_peak_23138	179	.	6.17806	19.843	17.9035	238
chr11	101831764	101832522	GSE124336_Fernandez_2019_GSM3529864_P0PM_1_S1_P0_eHcn4_1_ATACseq_SRR8368605_peak_23139	864	.	16.2581	88.9968	86.4853	460
chr11	101839105	101839953	GSE124336_Fernandez_2019_GSM3529864_P0PM_1_S1_P0_eHcn4_1_ATACseq_SRR8368605_peak_23140	547	.	12.031	57.047	54.7437	601
chr11	101841804	101843103	GSE124336_Fernandez_2019_GSM3529864_P0PM_1_S1_P0_eHcn4_1_ATACseq_SRR8368605_peak_23141	2911	.	38.5316	294.987	291.19	702
chr11	101856025	101856297	GSE124336_Fernandez_2019_GSM3529864_P0PM_1_S1_P0_eHcn4_1_ATACseq_SRR8368605_peak_23142	106	.	4.71484	12.4579	10.6448	99
chr11	101857961	101858693	GSE124336_Fernandez_2019_GSM3529864_P0PM_1_S1_P0_eHcn4_1_ATACseq_SRR8368605_peak_23143	121	.	5.04	14.0081	12.1646	460
chr11	101867425	101868157	GSE124336_Fernandez_2019_GSM3529864_P0PM_1_S1_P0_eHcn4_1_ATACseq_SRR8368605_peak_23144	196	.	6.50323	21.6155	19.651	312
chr11	101873916	101874465	GSE124336_Fernandez_2019_GSM3529864_P0PM_1_S1_P0_eHcn4_1_ATACseq_SRR8368605_peak_23145	290	.	8.12903	31.0802	29.0019	93
chr11	101879794	101879909	GSE124336_Fernandez_2019_GSM3529864_P0PM_1_S1_P0_eHcn4_1_ATACseq_SRR8368605_peak_23146	106	.	4.71484	12.4579	10.6448	184
chr11	101881068	101881196	GSE124336_Fernandez_2019_GSM3529864_P0PM_1_S1_P0_eHcn4_1_ATACseq_SRR8368605_peak_23147	877	.	16.4206	90.2895	87.7703	799
chr11	101881344	101882290	GSE124336_Fernandez_2019_GSM3529864_P0PM_1_S1_P0_eHcn4_1_ATACseq_SRR8368605_peak_23147	877	.	16.4206	90.2895	87.7703	799
chr11	101883919	101884208	GSE124336_Fernandez_2019_GSM3529864_P0PM_1_S1_P0_eHcn4_1_ATACseq_SRR8368605_peak_23148	1865	.	27.8013	189.587	186.524	2156
chr11	101884762	101886160	GSE124336_Fernandez_2019_GSM3529864_P0PM_1_S1_P0_eHcn4_1_ATACseq_SRR8368605_peak_23148	1865	.	27.8013	189.587	186.524	2156
chr11	101886628	101886949	GSE124336_Fernandez_2019_GSM3529864_P0PM_1_S1_P0_eHcn4_1_ATACseq_SRR8368605_peak_23148	1865	.	27.8013	189.587	186.524	2156
chr11	101889183	101889309	GSE124336_Fernandez_2019_GSM3529864_P0PM_1_S1_P0_eHcn4_1_ATACseq_SRR8368605_peak_23149	71	.	3.90194	8.84557	7.1172	345
chr11	101891412	101891922	GSE124336_Fernandez_2019_GSM3529864_P0PM_1_S1_P0_eHcn4_1_ATACseq_SRR8368605_peak_23151	179	.	6.17806	19.843	17.9035	276
chr11	101893513	101893912	GSE124336_Fernandez_2019_GSM3529864_P0PM_1_S1_P0_eHcn4_1_ATACseq_SRR8368605_peak_23152	826	.	15.7703	85.1449	82.6564	1038
chr11	101894187	101894617	GSE124336_Fernandez_2019_GSM3529864_P0PM_1_S1_P0_eHcn4_1_ATACseq_SRR8368605_peak_23152	826	.	15.7703	85.1449	82.6564	1038
chr11	101905067	101905539	GSE124336_Fernandez_2019_GSM3529864_P0PM_1_S1_P0_eHcn4_1_ATACseq_SRR8368605_peak_23154	890	.	16.5832	91.5864	89.0597	221
chr11	101906237	101907147	GSE124336_Fernandez_2019_GSM3529864_P0PM_1_S1_P0_eHcn4_1_ATACseq_SRR8368605_peak_23155	309	.	8.45419	33.0818	30.9827	300
chr11	101910161	101910660	GSE124336_Fernandez_2019_GSM3529864_P0PM_1_S1_P0_eHcn4_1_ATACseq_SRR8368605_peak_23156	1048	.	18.5342	107.469	104.851	230
chr11	101919595	101920191	GSE124336_Fernandez_2019_GSM3529864_P0PM_1_S1_P0_eHcn4_1_ATACseq_SRR8368605_peak_23157	1075	.	18.8594	110.171	107.538	300
chr11	101920714	101922134	GSE124336_Fernandez_2019_GSM3529864_P0PM_1_S1_P0_eHcn4_1_ATACseq_SRR8368605_peak_23158	1685	.	25.8503	171.504	168.541	1088
chr11	101937134	101937533	GSE124336_Fernandez_2019_GSM3529864_P0PM_1_S1_P0_eHcn4_1_ATACseq_SRR8368605_peak_23160	381	.	9.59226	40.3395	38.171	400
chr11	101949970	101950694	GSE124336_Fernandez_2019_GSM3529864_P0PM_1_S1_P0_eHcn4_1_ATACseq_SRR8368605_peak_23161	1267	.	21.1355	129.487	126.749	347
chr11	101952719	101953615	GSE124336_Fernandez_2019_GSM3529864_P0PM_1_S1_P0_eHcn4_1_ATACseq_SRR8368605_peak_23162	714	.	14.3071	73.8345	71.4166	362
chr11	101963509	101964436	GSE124336_Fernandez_2019_GSM3529864_P0PM_1_S1_P0_eHcn4_1_ATACseq_SRR8368605_peak_23163	738	.	14.6323	76.3149	73.8813	662
chr11	101968555	101969242	GSE124336_Fernandez_2019_GSM3529864_P0PM_1_S1_P0_eHcn4_1_ATACseq_SRR8368605_peak_23164	1850	.	27.6387	188.066	185.011	455
chr11	101971392	101971861	GSE124336_Fernandez_2019_GSM3529864_P0PM_1_S1_P0_eHcn4_1_ATACseq_SRR8368605_peak_23165	570	.	12.3561	59.3799	57.0597	411
chr11	101981685	101985223	GSE124336_Fernandez_2019_GSM3529864_P0PM_1_S1_P0_eHcn4_1_ATACseq_SRR8368605_peak_23168	2441	.	33.8168	247.539	244.112	3199
chr11	101985783	101986491	GSE124336_Fernandez_2019_GSM3529864_P0PM_1_S1_P0_eHcn4_1_ATACseq_SRR8368605_peak_23169	1008	.	18.0464	103.445	100.85	497
chr11	101994273	101994500	GSE124336_Fernandez_2019_GSM3529864_P0PM_1_S1_P0_eHcn4_1_ATACseq_SRR8368605_peak_23170	145	.	5.52774	16.4346	14.5482	211
chr11	102016081	102016584	GSE124336_Fernandez_2019_GSM3529864_P0PM_1_S1_P0_eHcn4_1_ATACseq_SRR8368605_peak_23174	145	.	5.52774	16.4346	14.5482	265
chr11	102016716	102016839	GSE124336_Fernandez_2019_GSM3529864_P0PM_1_S1_P0_eHcn4_1_ATACseq_SRR8368605_peak_23174	145	.	5.52774	16.4346	14.5482	265
chr11	102026428	102027692	GSE124336_Fernandez_2019_GSM3529864_P0PM_1_S1_P0_eHcn4_1_ATACseq_SRR8368605_peak_23175	641	.	13.3316	66.5125	64.1427	491
chr11	102039803	102040632	GSE124336_Fernandez_2019_GSM3529864_P0PM_1_S1_P0_eHcn4_1_ATACseq_SRR8368605_peak_23176	1408	.	22.7613	143.688	140.873	631
chr11	102051625	102052235	GSE124336_Fernandez_2019_GSM3529864_P0PM_1_S1_P0_eHcn4_1_ATACseq_SRR8368605_peak_23177	71	.	3.90194	8.84557	7.1172	293
chr11	102061273	102061575	GSE124336_Fernandez_2019_GSM3529864_P0PM_1_S1_P0_eHcn4_1_ATACseq_SRR8368605_peak_23178	701	.	14.1445	72.6015	70.1917	273
chr11	102070396	102070904	GSE124336_Fernandez_2019_GSM3529864_P0PM_1_S1_P0_eHcn4_1_ATACseq_SRR8368605_peak_23179	319	.	8.61677	34.0951	31.9858	200
chr11	102082262	102082765	GSE124336_Fernandez_2019_GSM3529864_P0PM_1_S1_P0_eHcn4_1_ATACseq_SRR8368605_peak_23180	665	.	13.6568	68.9328	66.5469	353
chr11	102086915	102089728	GSE124336_Fernandez_2019_GSM3529864_P0PM_1_S1_P0_eHcn4_1_ATACseq_SRR8368605_peak_23181	1295	.	21.4606	132.301	129.548	1656
chr11	102096783	102097457	GSE124336_Fernandez_2019_GSM3529864_P0PM_1_S1_P0_eHcn4_1_ATACseq_SRR8368605_peak_23182	968	.	17.5587	99.4556	96.8832	445
chr11	102102456	102102821	GSE124336_Fernandez_2019_GSM3529864_P0PM_1_S1_P0_eHcn4_1_ATACseq_SRR8368605_peak_23183	446	.	10.5677	46.8462	44.6219	394
chr11	102138357	102138819	GSE124336_Fernandez_2019_GSM3529864_P0PM_1_S1_P0_eHcn4_1_ATACseq_SRR8368605_peak_23184	738	.	14.6323	76.3149	73.8813	210
chr11	102140652	102140812	GSE124336_Fernandez_2019_GSM3529864_P0PM_1_S1_P0_eHcn4_1_ATACseq_SRR8368605_peak_23185	137	.	5.36516	15.6128	13.7404	93
chr11	102145444	102146783	GSE124336_Fernandez_2019_GSM3529864_P0PM_1_S1_P0_eHcn4_1_ATACseq_SRR8368605_peak_23186	170	.	6.01548	18.9734	17.0468	1328
chr11	102147454	102147904	GSE124336_Fernandez_2019_GSM3529864_P0PM_1_S1_P0_eHcn4_1_ATACseq_SRR8368605_peak_23187	91	.	4.38968	10.9658	9.1848	207
chr11	102155768	102155940	GSE124336_Fernandez_2019_GSM3529864_P0PM_1_S1_P0_eHcn4_1_ATACseq_SRR8368605_peak_23188	58	.	3.57677	7.51782	5.82803	80
chr11	102156103	102156873	GSE124336_Fernandez_2019_GSM3529864_P0PM_1_S1_P0_eHcn4_1_ATACseq_SRR8368605_peak_23189	1494	.	23.7368	152.358	149.498	297
chr11	102165839	102167289	GSE124336_Fernandez_2019_GSM3529864_P0PM_1_S1_P0_eHcn4_1_ATACseq_SRR8368605_peak_23190	547	.	12.031	57.047	54.7437	1171
chr11	102174231	102174714	GSE124336_Fernandez_2019_GSM3529864_P0PM_1_S1_P0_eHcn4_1_ATACseq_SRR8368605_peak_23191	205	.	6.66581	22.5179	20.5412	356
chr11	102184345	102185688	GSE124336_Fernandez_2019_GSM3529864_P0PM_1_S1_P0_eHcn4_1_ATACseq_SRR8368605_peak_23193	1730	.	26.3381	175.989	173.002	865
chr11	102189319	102190355	GSE124336_Fernandez_2019_GSM3529864_P0PM_1_S1_P0_eHcn4_1_ATACseq_SRR8368605_peak_23194	1366	.	22.2735	139.394	136.603	447
chr11	102192770	102192934	GSE124336_Fernandez_2019_GSM3529864_P0PM_1_S1_P0_eHcn4_1_ATACseq_SRR8368605_peak_23195	58	.	3.57677	7.51782	5.82803	42
chr11	102204331	102205198	GSE124336_Fernandez_2019_GSM3529864_P0PM_1_S1_P0_eHcn4_1_ATACseq_SRR8368605_peak_23199	852	.	16.0955	87.7085	85.2045	394
chr11	102206656	102206802	GSE124336_Fernandez_2019_GSM3529864_P0PM_1_S1_P0_eHcn4_1_ATACseq_SRR8368605_peak_23200	179	.	6.17806	19.843	17.9035	1332
chr11	102206928	102207077	GSE124336_Fernandez_2019_GSM3529864_P0PM_1_S1_P0_eHcn4_1_ATACseq_SRR8368605_peak_23200	179	.	6.17806	19.843	17.9035	1332
chr11	102207869	102208077	GSE124336_Fernandez_2019_GSM3529864_P0PM_1_S1_P0_eHcn4_1_ATACseq_SRR8368605_peak_23200	179	.	6.17806	19.843	17.9035	1332
chr11	102208279	102208791	GSE124336_Fernandez_2019_GSM3529864_P0PM_1_S1_P0_eHcn4_1_ATACseq_SRR8368605_peak_23200	179	.	6.17806	19.843	17.9035	1332
chr11	102209638	102210090	GSE124336_Fernandez_2019_GSM3529864_P0PM_1_S1_P0_eHcn4_1_ATACseq_SRR8368605_peak_23202	179	.	6.17806	19.843	17.9035	325
chr11	102211466	102212898	GSE124336_Fernandez_2019_GSM3529864_P0PM_1_S1_P0_eHcn4_1_ATACseq_SRR8368605_peak_23203	1035	.	18.3716	106.124	103.514	1152
chr11	102213459	102220907	GSE124336_Fernandez_2019_GSM3529864_P0PM_1_S1_P0_eHcn4_1_ATACseq_SRR8368605_peak_23204	3722	.	46.3355	376.828	372.262	5453
chr11	102221976	102222319	GSE124336_Fernandez_2019_GSM3529864_P0PM_1_S1_P0_eHcn4_1_ATACseq_SRR8368605_peak_23205	91	.	4.38968	10.9658	9.1848	250
chr11	102223069	102223621	GSE124336_Fernandez_2019_GSM3529864_P0PM_1_S1_P0_eHcn4_1_ATACseq_SRR8368605_peak_23206	1281	.	21.2981	130.892	128.147	268
chr11	102224633	102225862	GSE124336_Fernandez_2019_GSM3529864_P0PM_1_S1_P0_eHcn4_1_ATACseq_SRR8368605_peak_23207	392	.	9.75484	41.4064	39.2284	1077
chr11	102228285	102228849	GSE124336_Fernandez_2019_GSM3529864_P0PM_1_S1_P0_eHcn4_1_ATACseq_SRR8368605_peak_23208	121	.	5.04	14.0081	12.1646	433
chr11	102229231	102230705	GSE124336_Fernandez_2019_GSM3529864_P0PM_1_S1_P0_eHcn4_1_ATACseq_SRR8368605_peak_23209	2409	.	33.4916	244.328	240.924	1041
chr11	102245063	102245617	GSE124336_Fernandez_2019_GSM3529864_P0PM_1_S1_P0_eHcn4_1_ATACseq_SRR8368605_peak_23210	392	.	9.75484	41.4064	39.2284	389
chr11	102248684	102249240	GSE124336_Fernandez_2019_GSM3529864_P0PM_1_S1_P0_eHcn4_1_ATACseq_SRR8368605_peak_23211	1789	.	26.9884	182.007	178.986	291
chr11	102253836	102255510	GSE124336_Fernandez_2019_GSM3529864_P0PM_1_S1_P0_eHcn4_1_ATACseq_SRR8368605_peak_23212	605	.	12.8439	62.9217	60.5763	490
chr11	102257431	102257794	GSE124336_Fernandez_2019_GSM3529864_P0PM_1_S1_P0_eHcn4_1_ATACseq_SRR8368605_peak_23213	162	.	5.8529	18.1152	16.2017	196
chr11	102267370	102268009	GSE124336_Fernandez_2019_GSM3529864_P0PM_1_S1_P0_eHcn4_1_ATACseq_SRR8368605_peak_23214	1323	.	21.7858	135.128	132.36	389
chr11	102268428	102268945	GSE124336_Fernandez_2019_GSM3529864_P0PM_1_S1_P0_eHcn4_1_ATACseq_SRR8368605_peak_23214	1323	.	21.7858	135.128	132.36	389
chr11	102276393	102276989	GSE124336_Fernandez_2019_GSM3529864_P0PM_1_S1_P0_eHcn4_1_ATACseq_SRR8368605_peak_23215	677	.	13.8194	70.1507	67.7567	400
chr11	102284360	102285671	GSE124336_Fernandez_2019_GSM3529864_P0PM_1_S1_P0_eHcn4_1_ATACseq_SRR8368605_peak_23216	2764	.	37.0684	280.088	276.416	597
chr11	102295120	102297945	GSE124336_Fernandez_2019_GSM3529864_P0PM_1_S1_P0_eHcn4_1_ATACseq_SRR8368605_peak_23218	3380	.	43.0839	342.265	338.021	2208
chr11	102308853	102309641	GSE124336_Fernandez_2019_GSM3529864_P0PM_1_S1_P0_eHcn4_1_ATACseq_SRR8368605_peak_23219	3044	.	39.8323	308.356	304.441	437
chr11	102310784	102311335	GSE124336_Fernandez_2019_GSM3529864_P0PM_1_S1_P0_eHcn4_1_ATACseq_SRR8368605_peak_23220	71	.	3.90194	8.84557	7.1172	513
chr11	102315865	102316033	GSE124336_Fernandez_2019_GSM3529864_P0PM_1_S1_P0_eHcn4_1_ATACseq_SRR8368605_peak_23221	2994	.	39.3445	303.329	299.459	3642
chr11	102316219	102321126	GSE124336_Fernandez_2019_GSM3529864_P0PM_1_S1_P0_eHcn4_1_ATACseq_SRR8368605_peak_23221	2994	.	39.3445	303.329	299.459	3642
chr11	102335106	102335521	GSE124336_Fernandez_2019_GSM3529864_P0PM_1_S1_P0_eHcn4_1_ATACseq_SRR8368605_peak_23222	121	.	5.04	14.0081	12.1646	361
chr11	102336284	102336429	GSE124336_Fernandez_2019_GSM3529864_P0PM_1_S1_P0_eHcn4_1_ATACseq_SRR8368605_peak_23223	40	.	3.08903	5.66944	4.04416	93
chr11	102338355	102339405	GSE124336_Fernandez_2019_GSM3529864_P0PM_1_S1_P0_eHcn4_1_ATACseq_SRR8368605_peak_23224	1253	.	20.9729	128.084	125.354	427
chr11	102375811	102376217	GSE124336_Fernandez_2019_GSM3529864_P0PM_1_S1_P0_eHcn4_1_ATACseq_SRR8368605_peak_23225	106	.	4.71484	12.4579	10.6448	292
chr11	102392919	102393902	GSE124336_Fernandez_2019_GSM3529864_P0PM_1_S1_P0_eHcn4_1_ATACseq_SRR8368605_peak_23226	1281	.	21.2981	130.892	128.147	621
chr11	102398376	102398700	GSE124336_Fernandez_2019_GSM3529864_P0PM_1_S1_P0_eHcn4_1_ATACseq_SRR8368605_peak_23227	232	.	7.15355	25.2865	23.2744	395
chr11	102399737	102400007	GSE124336_Fernandez_2019_GSM3529864_P0PM_1_S1_P0_eHcn4_1_ATACseq_SRR8368605_peak_23228	46	.	3.25161	6.26535	4.61752	210
chr11	102406733	102409047	GSE124336_Fernandez_2019_GSM3529864_P0PM_1_S1_P0_eHcn4_1_ATACseq_SRR8368605_peak_23229	3431	.	43.5716	347.409	343.115	2047
chr11	102411630	102412169	GSE124336_Fernandez_2019_GSM3529864_P0PM_1_S1_P0_eHcn4_1_ATACseq_SRR8368605_peak_23230	2002	.	29.2645	203.39	200.247	253
chr11	102429694	102431463	GSE124336_Fernandez_2019_GSM3529864_P0PM_1_S1_P0_eHcn4_1_ATACseq_SRR8368605_peak_23231	3567	.	44.8723	361.197	356.769	711
chr11	102433175	102433184	GSE124336_Fernandez_2019_GSM3529864_P0PM_1_S1_P0_eHcn4_1_ATACseq_SRR8368605_peak_23232	64	.	3.73935	8.17267	6.46315	158
chr11	102434192	102434840	GSE124336_Fernandez_2019_GSM3529864_P0PM_1_S1_P0_eHcn4_1_ATACseq_SRR8368605_peak_23233	1553	.	24.3871	158.198	155.306	464
chr11	102435826	102436068	GSE124336_Fernandez_2019_GSM3529864_P0PM_1_S1_P0_eHcn4_1_ATACseq_SRR8368605_peak_23234	129	.	5.20258	14.8039	12.9457	316
chr11	102437070	102438910	GSE124336_Fernandez_2019_GSM3529864_P0PM_1_S1_P0_eHcn4_1_ATACseq_SRR8368605_peak_23235	1626	.	25.2	165.562	162.631	1463
chr11	102441924	102442314	GSE124336_Fernandez_2019_GSM3529864_P0PM_1_S1_P0_eHcn4_1_ATACseq_SRR8368605_peak_23236	99	.	4.55226	11.7044	9.90704	64
chr11	102443828	102444023	GSE124336_Fernandez_2019_GSM3529864_P0PM_1_S1_P0_eHcn4_1_ATACseq_SRR8368605_peak_23237	77	.	4.06452	9.53581	7.78926	214
chr11	102445383	102446246	GSE124336_Fernandez_2019_GSM3529864_P0PM_1_S1_P0_eHcn4_1_ATACseq_SRR8368605_peak_23238	1451	.	23.249	148.009	145.172	2422
chr11	102446380	102447962	GSE124336_Fernandez_2019_GSM3529864_P0PM_1_S1_P0_eHcn4_1_ATACseq_SRR8368605_peak_23238	1451	.	23.249	148.009	145.172	2422
chr11	102455588	102456512	GSE124336_Fernandez_2019_GSM3529864_P0PM_1_S1_P0_eHcn4_1_ATACseq_SRR8368605_peak_23241	1910	.	28.289	194.166	191.077	649
chr11	102465811	102467946	GSE124336_Fernandez_2019_GSM3529864_P0PM_1_S1_P0_eHcn4_1_ATACseq_SRR8368605_peak_23242	3550	.	44.7097	359.468	355.056	1377
chr11	102471328	102471494	GSE124336_Fernandez_2019_GSM3529864_P0PM_1_S1_P0_eHcn4_1_ATACseq_SRR8368605_peak_23243	46	.	3.25161	6.26535	4.61752	119
chr11	102478995	102479719	GSE124336_Fernandez_2019_GSM3529864_P0PM_1_S1_P0_eHcn4_1_ATACseq_SRR8368605_peak_23244	290	.	8.12903	31.0802	29.0019	732
chr11	102486790	102487386	GSE124336_Fernandez_2019_GSM3529864_P0PM_1_S1_P0_eHcn4_1_ATACseq_SRR8368605_peak_23245	1021	.	18.209	104.782	102.18	442
chr11	102493204	102494669	GSE124336_Fernandez_2019_GSM3529864_P0PM_1_S1_P0_eHcn4_1_ATACseq_SRR8368605_peak_23246	982	.	17.7213	100.781	98.2014	373
chr11	102510163	102510540	GSE124336_Fernandez_2019_GSM3529864_P0PM_1_S1_P0_eHcn4_1_ATACseq_SRR8368605_peak_23249	187	.	6.34064	20.7238	18.7717	227
chr11	102531289	102531772	GSE124336_Fernandez_2019_GSM3529864_P0PM_1_S1_P0_eHcn4_1_ATACseq_SRR8368605_peak_23250	196	.	6.50323	21.6155	19.651	360
chr11	102555463	102556757	GSE124336_Fernandez_2019_GSM3529864_P0PM_1_S1_P0_eHcn4_1_ATACseq_SRR8368605_peak_23251	3094	.	40.32	313.399	309.437	1286
chr11	102565447	102565577	GSE124336_Fernandez_2019_GSM3529864_P0PM_1_S1_P0_eHcn4_1_ATACseq_SRR8368605_peak_23252	106	.	4.71484	12.4579	10.6448	38
chr11	102572757	102573605	GSE124336_Fernandez_2019_GSM3529864_P0PM_1_S1_P0_eHcn4_1_ATACseq_SRR8368605_peak_23253	1523	.	24.0619	155.272	152.396	290
chr11	102576137	102576663	GSE124336_Fernandez_2019_GSM3529864_P0PM_1_S1_P0_eHcn4_1_ATACseq_SRR8368605_peak_23254	280	.	7.96645	30.0921	28.0245	135
chr11	102578612	102580082	GSE124336_Fernandez_2019_GSM3529864_P0PM_1_S1_P0_eHcn4_1_ATACseq_SRR8368605_peak_23255	1451	.	23.249	148.009	145.172	674
chr11	102581372	102582723	GSE124336_Fernandez_2019_GSM3529864_P0PM_1_S1_P0_eHcn4_1_ATACseq_SRR8368605_peak_23256	1211	.	20.4852	123.898	121.19	1119
chr11	102602849	102603365	GSE124336_Fernandez_2019_GSM3529864_P0PM_1_S1_P0_eHcn4_1_ATACseq_SRR8368605_peak_23257	3061	.	39.9948	310.035	306.105	1415
chr11	102603496	102607459	GSE124336_Fernandez_2019_GSM3529864_P0PM_1_S1_P0_eHcn4_1_ATACseq_SRR8368605_peak_23257	3061	.	39.9948	310.035	306.105	1415
chr11	102623932	102624062	GSE124336_Fernandez_2019_GSM3529864_P0PM_1_S1_P0_eHcn4_1_ATACseq_SRR8368605_peak_23258	205	.	6.66581	22.5179	20.5412	545
chr11	102624342	102624501	GSE124336_Fernandez_2019_GSM3529864_P0PM_1_S1_P0_eHcn4_1_ATACseq_SRR8368605_peak_23258	205	.	6.66581	22.5179	20.5412	545
chr11	102624821	102625244	GSE124336_Fernandez_2019_GSM3529864_P0PM_1_S1_P0_eHcn4_1_ATACseq_SRR8368605_peak_23258	205	.	6.66581	22.5179	20.5412	545
chr11	102633367	102633702	GSE124336_Fernandez_2019_GSM3529864_P0PM_1_S1_P0_eHcn4_1_ATACseq_SRR8368605_peak_23259	223	.	6.99097	24.3536	22.3531	391
chr11	102636875	102637267	GSE124336_Fernandez_2019_GSM3529864_P0PM_1_S1_P0_eHcn4_1_ATACseq_SRR8368605_peak_23260	299	.	8.29161	32.0768	29.9881	210
chr11	102640225	102640664	GSE124336_Fernandez_2019_GSM3529864_P0PM_1_S1_P0_eHcn4_1_ATACseq_SRR8368605_peak_23261	251	.	7.47871	27.181	25.1463	306
chr11	102643737	102644410	GSE124336_Fernandez_2019_GSM3529864_P0PM_1_S1_P0_eHcn4_1_ATACseq_SRR8368605_peak_23263	1075	.	18.8594	110.171	107.538	201
chr11	102645914	102646091	GSE124336_Fernandez_2019_GSM3529864_P0PM_1_S1_P0_eHcn4_1_ATACseq_SRR8368605_peak_23264	196	.	6.50323	21.6155	19.651	597
chr11	102646235	102646380	GSE124336_Fernandez_2019_GSM3529864_P0PM_1_S1_P0_eHcn4_1_ATACseq_SRR8368605_peak_23265	40	.	3.08903	5.66944	4.04416	114
chr11	102651295	102651759	GSE124336_Fernandez_2019_GSM3529864_P0PM_1_S1_P0_eHcn4_1_ATACseq_SRR8368605_peak_23266	360	.	9.2671	38.2276	36.0784	428
chr11	102690212	102690463	GSE124336_Fernandez_2019_GSM3529864_P0PM_1_S1_P0_eHcn4_1_ATACseq_SRR8368605_peak_23267	170	.	6.01548	18.9734	17.0468	268
chr11	102697184	102698215	GSE124336_Fernandez_2019_GSM3529864_P0PM_1_S1_P0_eHcn4_1_ATACseq_SRR8368605_peak_23268	1423	.	22.9239	145.125	142.303	684
chr11	102739304	102739849	GSE124336_Fernandez_2019_GSM3529864_P0PM_1_S1_P0_eHcn4_1_ATACseq_SRR8368605_peak_23269	776	.	15.12	80.0714	77.6142	263
chr11	102741306	102742650	GSE124336_Fernandez_2019_GSM3529864_P0PM_1_S1_P0_eHcn4_1_ATACseq_SRR8368605_peak_23270	605	.	12.8439	62.9217	60.5763	1133
chr11	102753963	102754863	GSE124336_Fernandez_2019_GSM3529864_P0PM_1_S1_P0_eHcn4_1_ATACseq_SRR8368605_peak_23272	170	.	6.01548	18.9734	17.0468	823
chr11	102759131	102759631	GSE124336_Fernandez_2019_GSM3529864_P0PM_1_S1_P0_eHcn4_1_ATACseq_SRR8368605_peak_23273	424	.	10.2426	44.6497	42.4436	2850
chr11	102759898	102760777	GSE124336_Fernandez_2019_GSM3529864_P0PM_1_S1_P0_eHcn4_1_ATACseq_SRR8368605_peak_23273	424	.	10.2426	44.6497	42.4436	2850
chr11	102761034	102762480	GSE124336_Fernandez_2019_GSM3529864_P0PM_1_S1_P0_eHcn4_1_ATACseq_SRR8368605_peak_23273	424	.	10.2426	44.6497	42.4436	2850
chr11	102767158	102767610	GSE124336_Fernandez_2019_GSM3529864_P0PM_1_S1_P0_eHcn4_1_ATACseq_SRR8368605_peak_23274	58	.	3.57677	7.51782	5.82803	288
chr11	102770350	102771145	GSE124336_Fernandez_2019_GSM3529864_P0PM_1_S1_P0_eHcn4_1_ATACseq_SRR8368605_peak_23275	280	.	7.96645	30.0921	28.0245	644
chr11	102773776	102775288	GSE124336_Fernandez_2019_GSM3529864_P0PM_1_S1_P0_eHcn4_1_ATACseq_SRR8368605_peak_23276	2345	.	32.8413	237.933	234.572	1091
chr11	102777294	102778480	GSE124336_Fernandez_2019_GSM3529864_P0PM_1_S1_P0_eHcn4_1_ATACseq_SRR8368605_peak_23277	2172	.	31.0529	220.524	217.277	457
chr11	102778734	102781322	GSE124336_Fernandez_2019_GSM3529864_P0PM_1_S1_P0_eHcn4_1_ATACseq_SRR8368605_peak_23277	2172	.	31.0529	220.524	217.277	457
chr11	102782544	102784693	GSE124336_Fernandez_2019_GSM3529864_P0PM_1_S1_P0_eHcn4_1_ATACseq_SRR8368605_peak_23278	2033	.	29.5897	206.484	203.323	1228
chr11	102788831	102789360	GSE124336_Fernandez_2019_GSM3529864_P0PM_1_S1_P0_eHcn4_1_ATACseq_SRR8368605_peak_23282	677	.	13.8194	70.1507	67.7567	255
chr11	102791497	102792604	GSE124336_Fernandez_2019_GSM3529864_P0PM_1_S1_P0_eHcn4_1_ATACseq_SRR8368605_peak_23283	788	.	15.2826	81.333	78.8679	423
chr11	102793791	102794671	GSE124336_Fernandez_2019_GSM3529864_P0PM_1_S1_P0_eHcn4_1_ATACseq_SRR8368605_peak_23284	813	.	15.6077	83.8697	81.389	485
chr11	102800937	102801513	GSE124336_Fernandez_2019_GSM3529864_P0PM_1_S1_P0_eHcn4_1_ATACseq_SRR8368605_peak_23285	763	.	14.9574	78.8146	76.3652	448
chr11	102807961	102808238	GSE124336_Fernandez_2019_GSM3529864_P0PM_1_S1_P0_eHcn4_1_ATACseq_SRR8368605_peak_23286	223	.	6.99097	24.3536	22.3531	184
chr11	102811239	102811529	GSE124336_Fernandez_2019_GSM3529864_P0PM_1_S1_P0_eHcn4_1_ATACseq_SRR8368605_peak_23288	71	.	3.90194	8.84557	7.1172	88
chr11	102815994	102817669	GSE124336_Fernandez_2019_GSM3529864_P0PM_1_S1_P0_eHcn4_1_ATACseq_SRR8368605_peak_23290	1035	.	18.3716	106.124	103.514	4011
chr11	102817924	102819998	GSE124336_Fernandez_2019_GSM3529864_P0PM_1_S1_P0_eHcn4_1_ATACseq_SRR8368605_peak_23290	1035	.	18.3716	106.124	103.514	4011
chr11	102830294	102830522	GSE124336_Fernandez_2019_GSM3529864_P0PM_1_S1_P0_eHcn4_1_ATACseq_SRR8368605_peak_23291	162	.	5.8529	18.1152	16.2017	188
chr11	102831105	102831827	GSE124336_Fernandez_2019_GSM3529864_P0PM_1_S1_P0_eHcn4_1_ATACseq_SRR8368605_peak_23292	99	.	4.55226	11.7044	9.90704	657
chr11	102851982	102852202	GSE124336_Fernandez_2019_GSM3529864_P0PM_1_S1_P0_eHcn4_1_ATACseq_SRR8368605_peak_23294	524	.	11.7058	54.7373	52.4512	242
chr11	102859947	102860223	GSE124336_Fernandez_2019_GSM3529864_P0PM_1_S1_P0_eHcn4_1_ATACseq_SRR8368605_peak_23295	187	.	6.34064	20.7238	18.7717	93
chr11	102864242	102864530	GSE124336_Fernandez_2019_GSM3529864_P0PM_1_S1_P0_eHcn4_1_ATACseq_SRR8368605_peak_23296	617	.	13.0065	64.1132	61.7597	208
chr11	102868017	102868589	GSE124336_Fernandez_2019_GSM3529864_P0PM_1_S1_P0_eHcn4_1_ATACseq_SRR8368605_peak_23297	371	.	9.42968	39.2798	37.1209	488
chr11	102880526	102881823	GSE124336_Fernandez_2019_GSM3529864_P0PM_1_S1_P0_eHcn4_1_ATACseq_SRR8368605_peak_23298	1582	.	24.7123	161.135	158.228	754
chr11	102884235	102885592	GSE124336_Fernandez_2019_GSM3529864_P0PM_1_S1_P0_eHcn4_1_ATACseq_SRR8368605_peak_23299	1008	.	18.0464	103.445	100.85	538
chr11	102893005	102893672	GSE124336_Fernandez_2019_GSM3529864_P0PM_1_S1_P0_eHcn4_1_ATACseq_SRR8368605_peak_23300	402	.	9.91742	42.4805	40.2931	248
chr11	102900774	102901450	GSE124336_Fernandez_2019_GSM3529864_P0PM_1_S1_P0_eHcn4_1_ATACseq_SRR8368605_peak_23301	1129	.	19.5097	115.619	112.956	303
chr11	102924842	102925646	GSE124336_Fernandez_2019_GSM3529864_P0PM_1_S1_P0_eHcn4_1_ATACseq_SRR8368605_peak_23302	1670	.	25.6877	170.014	167.06	632
chr11	102946074	102946191	GSE124336_Fernandez_2019_GSM3529864_P0PM_1_S1_P0_eHcn4_1_ATACseq_SRR8368605_peak_23303	58	.	3.57677	7.51782	5.82803	126
chr11	102946664	102947075	GSE124336_Fernandez_2019_GSM3529864_P0PM_1_S1_P0_eHcn4_1_ATACseq_SRR8368605_peak_23304	1239	.	20.8103	126.686	123.963	123
chr11	102948332	102948953	GSE124336_Fernandez_2019_GSM3529864_P0PM_1_S1_P0_eHcn4_1_ATACseq_SRR8368605_peak_23305	593	.	12.6813	61.7355	59.3985	465
chr11	102955149	102955462	GSE124336_Fernandez_2019_GSM3529864_P0PM_1_S1_P0_eHcn4_1_ATACseq_SRR8368605_peak_23306	106	.	4.71484	12.4579	10.6448	315
chr11	102957017	102957336	GSE124336_Fernandez_2019_GSM3529864_P0PM_1_S1_P0_eHcn4_1_ATACseq_SRR8368605_peak_23307	137	.	5.36516	15.6128	13.7404	164
chr11	102964067	102964154	GSE124336_Fernandez_2019_GSM3529864_P0PM_1_S1_P0_eHcn4_1_ATACseq_SRR8368605_peak_23308	46	.	3.25161	6.26535	4.61752	165
chr11	102978373	102978555	GSE124336_Fernandez_2019_GSM3529864_P0PM_1_S1_P0_eHcn4_1_ATACseq_SRR8368605_peak_23309	129	.	5.20258	14.8039	12.9457	273
chr11	102989869	102990560	GSE124336_Fernandez_2019_GSM3529864_P0PM_1_S1_P0_eHcn4_1_ATACseq_SRR8368605_peak_23310	547	.	12.031	57.047	54.7437	416
chr11	103051209	103052249	GSE124336_Fernandez_2019_GSM3529864_P0PM_1_S1_P0_eHcn4_1_ATACseq_SRR8368605_peak_23318	1611	.	25.0374	164.084	161.161	1186
chr11	103053139	103053731	GSE124336_Fernandez_2019_GSM3529864_P0PM_1_S1_P0_eHcn4_1_ATACseq_SRR8368605_peak_23319	446	.	10.5677	46.8462	44.6219	408
chr11	103054744	103055188	GSE124336_Fernandez_2019_GSM3529864_P0PM_1_S1_P0_eHcn4_1_ATACseq_SRR8368605_peak_23320	558	.	12.1935	58.2106	55.8988	332
chr11	103058217	103058966	GSE124336_Fernandez_2019_GSM3529864_P0PM_1_S1_P0_eHcn4_1_ATACseq_SRR8368605_peak_23321	468	.	10.8929	49.0692	46.8268	466
chr11	103062025	103062137	GSE124336_Fernandez_2019_GSM3529864_P0PM_1_S1_P0_eHcn4_1_ATACseq_SRR8368605_peak_23322	52	.	3.41419	6.88177	5.21244	111
chr11	103066544	103068382	GSE124336_Fernandez_2019_GSM3529864_P0PM_1_S1_P0_eHcn4_1_ATACseq_SRR8368605_peak_23323	468	.	10.8929	49.0692	46.8268	1490
chr11	103068580	103068581	GSE124336_Fernandez_2019_GSM3529864_P0PM_1_S1_P0_eHcn4_1_ATACseq_SRR8368605_peak_23324	19	.	2.43871	3.51174	1.99142	36
chr11	103073711	103074385	GSE124336_Fernandez_2019_GSM3529864_P0PM_1_S1_P0_eHcn4_1_ATACseq_SRR8368605_peak_23325	153	.	5.69032	17.2689	15.3688	383
chr11	103074812	103074884	GSE124336_Fernandez_2019_GSM3529864_P0PM_1_S1_P0_eHcn4_1_ATACseq_SRR8368605_peak_23326	24	.	2.60129	4.01495	2.46568	257
chr11	103075055	103075328	GSE124336_Fernandez_2019_GSM3529864_P0PM_1_S1_P0_eHcn4_1_ATACseq_SRR8368605_peak_23327	1102	.	19.1845	112.887	110.24	1173
chr11	103075646	103076418	GSE124336_Fernandez_2019_GSM3529864_P0PM_1_S1_P0_eHcn4_1_ATACseq_SRR8368605_peak_23327	1102	.	19.1845	112.887	110.24	1173
chr11	103078155	103078505	GSE124336_Fernandez_2019_GSM3529864_P0PM_1_S1_P0_eHcn4_1_ATACseq_SRR8368605_peak_23328	99	.	4.55226	11.7044	9.90704	122
chr11	103080413	103081219	GSE124336_Fernandez_2019_GSM3529864_P0PM_1_S1_P0_eHcn4_1_ATACseq_SRR8368605_peak_23329	413	.	10.08	43.5617	41.3648	710
chr11	103081427	103081688	GSE124336_Fernandez_2019_GSM3529864_P0PM_1_S1_P0_eHcn4_1_ATACseq_SRR8368605_peak_23330	46	.	3.25161	6.26535	4.61752	404
chr11	103093782	103096254	GSE124336_Fernandez_2019_GSM3529864_P0PM_1_S1_P0_eHcn4_1_ATACseq_SRR8368605_peak_23331	3278	.	42.1084	332.021	327.879	9118
chr11	103096587	103099733	GSE124336_Fernandez_2019_GSM3529864_P0PM_1_S1_P0_eHcn4_1_ATACseq_SRR8368605_peak_23331	3278	.	42.1084	332.021	327.879	9118
chr11	103100138	103100750	GSE124336_Fernandez_2019_GSM3529864_P0PM_1_S1_P0_eHcn4_1_ATACseq_SRR8368605_peak_23331	3278	.	42.1084	332.021	327.879	9118
chr11	103100940	103103724	GSE124336_Fernandez_2019_GSM3529864_P0PM_1_S1_P0_eHcn4_1_ATACseq_SRR8368605_peak_23331	3278	.	42.1084	332.021	327.879	9118
chr11	103111382	103113153	GSE124336_Fernandez_2019_GSM3529864_P0PM_1_S1_P0_eHcn4_1_ATACseq_SRR8368605_peak_23332	890	.	16.5832	91.5864	89.0597	615
chr11	103115111	103118062	GSE124336_Fernandez_2019_GSM3529864_P0PM_1_S1_P0_eHcn4_1_ATACseq_SRR8368605_peak_23333	4249	.	51.2129	429.803	424.947	1232
chr11	103120375	103120606	GSE124336_Fernandez_2019_GSM3529864_P0PM_1_S1_P0_eHcn4_1_ATACseq_SRR8368605_peak_23334	392	.	9.75484	41.4064	39.2284	197
chr11	103131707	103134007	GSE124336_Fernandez_2019_GSM3529864_P0PM_1_S1_P0_eHcn4_1_ATACseq_SRR8368605_peak_23335	3826	.	47.311	387.318	382.669	1344
chr11	103140613	103141303	GSE124336_Fernandez_2019_GSM3529864_P0PM_1_S1_P0_eHcn4_1_ATACseq_SRR8368605_peak_23338	270	.	7.80387	29.1128	27.056	426
chr11	103141657	103143036	GSE124336_Fernandez_2019_GSM3529864_P0PM_1_S1_P0_eHcn4_1_ATACseq_SRR8368605_peak_23339	1061	.	18.6968	108.818	106.193	924
chr11	103158451	103159647	GSE124336_Fernandez_2019_GSM3529864_P0PM_1_S1_P0_eHcn4_1_ATACseq_SRR8368605_peak_23340	1865	.	27.8013	189.587	186.524	891
chr11	103168635	103168974	GSE124336_Fernandez_2019_GSM3529864_P0PM_1_S1_P0_eHcn4_1_ATACseq_SRR8368605_peak_23341	501	.	11.3806	52.4515	50.1827	204
chr11	103170510	103171480	GSE124336_Fernandez_2019_GSM3529864_P0PM_1_S1_P0_eHcn4_1_ATACseq_SRR8368605_peak_23342	392	.	9.75484	41.4064	39.2284	705
chr11	103172140	103172284	GSE124336_Fernandez_2019_GSM3529864_P0PM_1_S1_P0_eHcn4_1_ATACseq_SRR8368605_peak_23343	34	.	2.92645	5.09501	3.49355	582
chr11	103177164	103177894	GSE124336_Fernandez_2019_GSM3529864_P0PM_1_S1_P0_eHcn4_1_ATACseq_SRR8368605_peak_23344	1143	.	19.6723	116.99	114.32	447
chr11	103184898	103185152	GSE124336_Fernandez_2019_GSM3529864_P0PM_1_S1_P0_eHcn4_1_ATACseq_SRR8368605_peak_23345	242	.	7.31613	26.229	24.2054	167
chr11	103199467	103199824	GSE124336_Fernandez_2019_GSM3529864_P0PM_1_S1_P0_eHcn4_1_ATACseq_SRR8368605_peak_23347	468	.	10.8929	49.0692	46.8268	299
chr11	103201466	103202120	GSE124336_Fernandez_2019_GSM3529864_P0PM_1_S1_P0_eHcn4_1_ATACseq_SRR8368605_peak_23348	1523	.	24.0619	155.272	152.396	519
chr11	103217754	103218524	GSE124336_Fernandez_2019_GSM3529864_P0PM_1_S1_P0_eHcn4_1_ATACseq_SRR8368605_peak_23349	435	.	10.4052	45.7446	43.5294	594
chr11	103220122	103220307	GSE124336_Fernandez_2019_GSM3529864_P0PM_1_S1_P0_eHcn4_1_ATACseq_SRR8368605_peak_23350	319	.	8.61677	34.0951	31.9858	223
chr11	103233079	103233420	GSE124336_Fernandez_2019_GSM3529864_P0PM_1_S1_P0_eHcn4_1_ATACseq_SRR8368605_peak_23351	826	.	15.7703	85.1449	82.6564	227
chr11	103235511	103236311	GSE124336_Fernandez_2019_GSM3529864_P0PM_1_S1_P0_eHcn4_1_ATACseq_SRR8368605_peak_23352	1061	.	18.6968	108.818	106.193	363
chr11	103237074	103237328	GSE124336_Fernandez_2019_GSM3529864_P0PM_1_S1_P0_eHcn4_1_ATACseq_SRR8368605_peak_23353	205	.	6.66581	22.5179	20.5412	364
chr11	103240290	103241282	GSE124336_Fernandez_2019_GSM3529864_P0PM_1_S1_P0_eHcn4_1_ATACseq_SRR8368605_peak_23354	1061	.	18.6968	108.818	106.193	757
chr11	103244454	103245285	GSE124336_Fernandez_2019_GSM3529864_P0PM_1_S1_P0_eHcn4_1_ATACseq_SRR8368605_peak_23355	479	.	11.0555	50.1903	47.939	673
chr11	103246153	103248480	GSE124336_Fernandez_2019_GSM3529864_P0PM_1_S1_P0_eHcn4_1_ATACseq_SRR8368605_peak_23356	2345	.	32.8413	237.933	234.572	1573
chr11	103249190	103249601	GSE124336_Fernandez_2019_GSM3529864_P0PM_1_S1_P0_eHcn4_1_ATACseq_SRR8368605_peak_23357	214	.	6.82839	23.4307	21.442	329
chr11	103261976	103262628	GSE124336_Fernandez_2019_GSM3529864_P0PM_1_S1_P0_eHcn4_1_ATACseq_SRR8368605_peak_23358	223	.	6.99097	24.3536	22.3531	182
chr11	103263721	103263851	GSE124336_Fernandez_2019_GSM3529864_P0PM_1_S1_P0_eHcn4_1_ATACseq_SRR8368605_peak_23359	58	.	3.57677	7.51782	5.82803	221
chr11	103266732	103268409	GSE124336_Fernandez_2019_GSM3529864_P0PM_1_S1_P0_eHcn4_1_ATACseq_SRR8368605_peak_23360	4072	.	49.5871	412.001	407.207	787
chr11	103271975	103272221	GSE124336_Fernandez_2019_GSM3529864_P0PM_1_S1_P0_eHcn4_1_ATACseq_SRR8368605_peak_23362	290	.	8.12903	31.0802	29.0019	374
chr11	103286022	103286168	GSE124336_Fernandez_2019_GSM3529864_P0PM_1_S1_P0_eHcn4_1_ATACseq_SRR8368605_peak_23363	71	.	3.90194	8.84557	7.1172	141
chr11	103292325	103292721	GSE124336_Fernandez_2019_GSM3529864_P0PM_1_S1_P0_eHcn4_1_ATACseq_SRR8368605_peak_23364	46	.	3.25161	6.26535	4.61752	203
chr11	103311890	103312581	GSE124336_Fernandez_2019_GSM3529864_P0PM_1_S1_P0_eHcn4_1_ATACseq_SRR8368605_peak_23365	788	.	15.2826	81.333	78.8679	495
chr11	103321137	103321286	GSE124336_Fernandez_2019_GSM3529864_P0PM_1_S1_P0_eHcn4_1_ATACseq_SRR8368605_peak_23367	64	.	3.73935	8.17267	6.46315	184
chr11	103325161	103325465	GSE124336_Fernandez_2019_GSM3529864_P0PM_1_S1_P0_eHcn4_1_ATACseq_SRR8368605_peak_23368	839	.	15.9329	86.4245	83.9283	441
chr11	103326921	103327356	GSE124336_Fernandez_2019_GSM3529864_P0PM_1_S1_P0_eHcn4_1_ATACseq_SRR8368605_peak_23369	242	.	7.31613	26.229	24.2054	219
chr11	103332447	103333664	GSE124336_Fernandez_2019_GSM3529864_P0PM_1_S1_P0_eHcn4_1_ATACseq_SRR8368605_peak_23370	1035	.	18.3716	106.124	103.514	253
chr11	103333906	103334401	GSE124336_Fernandez_2019_GSM3529864_P0PM_1_S1_P0_eHcn4_1_ATACseq_SRR8368605_peak_23370	1035	.	18.3716	106.124	103.514	253
chr11	103359018	103359522	GSE124336_Fernandez_2019_GSM3529864_P0PM_1_S1_P0_eHcn4_1_ATACseq_SRR8368605_peak_23371	677	.	13.8194	70.1507	67.7567	268
chr11	103359994	103360974	GSE124336_Fernandez_2019_GSM3529864_P0PM_1_S1_P0_eHcn4_1_ATACseq_SRR8368605_peak_23372	1759	.	26.6632	178.993	175.989	469
chr11	103361529	103361643	GSE124336_Fernandez_2019_GSM3529864_P0PM_1_S1_P0_eHcn4_1_ATACseq_SRR8368605_peak_23373	29	.	2.76387	4.54313	2.96692	102
chr11	103362219	103363768	GSE124336_Fernandez_2019_GSM3529864_P0PM_1_S1_P0_eHcn4_1_ATACseq_SRR8368605_peak_23374	513	.	11.5432	53.5914	51.3139	1139
chr11	103372185	103372386	GSE124336_Fernandez_2019_GSM3529864_P0PM_1_S1_P0_eHcn4_1_ATACseq_SRR8368605_peak_23376	91	.	4.38968	10.9658	9.1848	124
chr11	103374753	103375763	GSE124336_Fernandez_2019_GSM3529864_P0PM_1_S1_P0_eHcn4_1_ATACseq_SRR8368605_peak_23377	605	.	12.8439	62.9217	60.5763	462
chr11	103378295	103378857	GSE124336_Fernandez_2019_GSM3529864_P0PM_1_S1_P0_eHcn4_1_ATACseq_SRR8368605_peak_23378	968	.	17.5587	99.4556	96.8832	415
chr11	103381639	103382675	GSE124336_Fernandez_2019_GSM3529864_P0PM_1_S1_P0_eHcn4_1_ATACseq_SRR8368605_peak_23380	2441	.	33.8168	247.539	244.112	545
chr11	103383621	103383767	GSE124336_Fernandez_2019_GSM3529864_P0PM_1_S1_P0_eHcn4_1_ATACseq_SRR8368605_peak_23381	19	.	2.43871	3.51174	1.99142	113
chr11	103402324	103402504	GSE124336_Fernandez_2019_GSM3529864_P0PM_1_S1_P0_eHcn4_1_ATACseq_SRR8368605_peak_23382	524	.	11.7058	54.7373	52.4512	93
chr11	103412072	103413213	GSE124336_Fernandez_2019_GSM3529864_P0PM_1_S1_P0_eHcn4_1_ATACseq_SRR8368605_peak_23383	2862	.	38.0439	290.004	286.25	815
chr11	103639527	103639659	GSE124336_Fernandez_2019_GSM3529864_P0PM_1_S1_P0_eHcn4_1_ATACseq_SRR8368605_peak_23385	232	.	7.15355	25.2865	23.2744	113
chr11	103645876	103646056	GSE124336_Fernandez_2019_GSM3529864_P0PM_1_S1_P0_eHcn4_1_ATACseq_SRR8368605_peak_23386	71	.	3.90194	8.84557	7.1172	67
chr11	103649392	103650253	GSE124336_Fernandez_2019_GSM3529864_P0PM_1_S1_P0_eHcn4_1_ATACseq_SRR8368605_peak_23388	99	.	4.55226	11.7044	9.90704	777
chr11	103675511	103675980	GSE124336_Fernandez_2019_GSM3529864_P0PM_1_S1_P0_eHcn4_1_ATACseq_SRR8368605_peak_23389	309	.	8.45419	33.0818	30.9827	264
chr11	103683825	103683969	GSE124336_Fernandez_2019_GSM3529864_P0PM_1_S1_P0_eHcn4_1_ATACseq_SRR8368605_peak_23392	99	.	4.55226	11.7044	9.90704	170
chr11	103685306	103685916	GSE124336_Fernandez_2019_GSM3529864_P0PM_1_S1_P0_eHcn4_1_ATACseq_SRR8368605_peak_23393	1021	.	18.209	104.782	102.18	468
chr11	103686237	103687002	GSE124336_Fernandez_2019_GSM3529864_P0PM_1_S1_P0_eHcn4_1_ATACseq_SRR8368605_peak_23394	77	.	4.06452	9.53581	7.78926	127
chr11	103688354	103688933	GSE124336_Fernandez_2019_GSM3529864_P0PM_1_S1_P0_eHcn4_1_ATACseq_SRR8368605_peak_23395	726	.	14.4697	75.0723	72.6466	2401
chr11	103689108	103689560	GSE124336_Fernandez_2019_GSM3529864_P0PM_1_S1_P0_eHcn4_1_ATACseq_SRR8368605_peak_23395	726	.	14.4697	75.0723	72.6466	2401
chr11	103690139	103690645	GSE124336_Fernandez_2019_GSM3529864_P0PM_1_S1_P0_eHcn4_1_ATACseq_SRR8368605_peak_23395	726	.	14.4697	75.0723	72.6466	2401
chr11	103696960	103698490	GSE124336_Fernandez_2019_GSM3529864_P0PM_1_S1_P0_eHcn4_1_ATACseq_SRR8368605_peak_23396	3111	.	40.4826	315.083	311.105	784
chr11	103707067	103707354	GSE124336_Fernandez_2019_GSM3529864_P0PM_1_S1_P0_eHcn4_1_ATACseq_SRR8368605_peak_23397	58	.	3.57677	7.51782	5.82803	244
chr11	103721489	103722512	GSE124336_Fernandez_2019_GSM3529864_P0PM_1_S1_P0_eHcn4_1_ATACseq_SRR8368605_peak_23398	350	.	9.10452	37.1828	35.0435	340
chr11	103731688	103731820	GSE124336_Fernandez_2019_GSM3529864_P0PM_1_S1_P0_eHcn4_1_ATACseq_SRR8368605_peak_23399	170	.	6.01548	18.9734	17.0468	170
chr11	103749445	103749815	GSE124336_Fernandez_2019_GSM3529864_P0PM_1_S1_P0_eHcn4_1_ATACseq_SRR8368605_peak_23400	106	.	4.71484	12.4579	10.6448	221
chr11	103758856	103759036	GSE124336_Fernandez_2019_GSM3529864_P0PM_1_S1_P0_eHcn4_1_ATACseq_SRR8368605_peak_23401	187	.	6.34064	20.7238	18.7717	58
chr11	103763865	103764174	GSE124336_Fernandez_2019_GSM3529864_P0PM_1_S1_P0_eHcn4_1_ATACseq_SRR8368605_peak_23402	162	.	5.8529	18.1152	16.2017	259
chr11	103773486	103773963	GSE124336_Fernandez_2019_GSM3529864_P0PM_1_S1_P0_eHcn4_1_ATACseq_SRR8368605_peak_23403	52	.	3.41419	6.88177	5.21244	275
chr11	103801213	103801467	GSE124336_Fernandez_2019_GSM3529864_P0PM_1_S1_P0_eHcn4_1_ATACseq_SRR8368605_peak_23404	153	.	5.69032	17.2689	15.3688	125
chr11	103810198	103810549	GSE124336_Fernandez_2019_GSM3529864_P0PM_1_S1_P0_eHcn4_1_ATACseq_SRR8368605_peak_23405	260	.	7.64129	28.1424	26.0965	660
chr11	103816087	103816249	GSE124336_Fernandez_2019_GSM3529864_P0PM_1_S1_P0_eHcn4_1_ATACseq_SRR8368605_peak_23406	113	.	4.87742	13.226	11.3974	195
chr11	103875321	103875446	GSE124336_Fernandez_2019_GSM3529864_P0PM_1_S1_P0_eHcn4_1_ATACseq_SRR8368605_peak_23407	121	.	5.04	14.0081	12.1646	84
chr11	103884731	103885234	GSE124336_Fernandez_2019_GSM3529864_P0PM_1_S1_P0_eHcn4_1_ATACseq_SRR8368605_peak_23408	402	.	9.91742	42.4805	40.2931	212
chr11	103890985	103891641	GSE124336_Fernandez_2019_GSM3529864_P0PM_1_S1_P0_eHcn4_1_ATACseq_SRR8368605_peak_23410	479	.	11.0555	50.1903	47.939	759
chr11	103891938	103892162	GSE124336_Fernandez_2019_GSM3529864_P0PM_1_S1_P0_eHcn4_1_ATACseq_SRR8368605_peak_23411	121	.	5.04	14.0081	12.1646	77
chr11	103893158	103893715	GSE124336_Fernandez_2019_GSM3529864_P0PM_1_S1_P0_eHcn4_1_ATACseq_SRR8368605_peak_23412	162	.	5.8529	18.1152	16.2017	357
chr11	103899062	103899684	GSE124336_Fernandez_2019_GSM3529864_P0PM_1_S1_P0_eHcn4_1_ATACseq_SRR8368605_peak_23413	468	.	10.8929	49.0692	46.8268	360
chr11	103900679	103901352	GSE124336_Fernandez_2019_GSM3529864_P0PM_1_S1_P0_eHcn4_1_ATACseq_SRR8368605_peak_23414	1850	.	27.6387	188.066	185.011	508
chr11	103904669	103904832	GSE124336_Fernandez_2019_GSM3529864_P0PM_1_S1_P0_eHcn4_1_ATACseq_SRR8368605_peak_23415	84	.	4.2271	10.2428	8.4787	83
chr11	103911117	103911459	GSE124336_Fernandez_2019_GSM3529864_P0PM_1_S1_P0_eHcn4_1_ATACseq_SRR8368605_peak_23416	350	.	9.10452	37.1828	35.0435	258
chr11	103920785	103920915	GSE124336_Fernandez_2019_GSM3529864_P0PM_1_S1_P0_eHcn4_1_ATACseq_SRR8368605_peak_23417	251	.	7.47871	27.181	25.1463	201
chr11	103953346	103954420	GSE124336_Fernandez_2019_GSM3529864_P0PM_1_S1_P0_eHcn4_1_ATACseq_SRR8368605_peak_23418	1509	.	23.8994	153.813	150.945	758
chr11	103966033	103967776	GSE124336_Fernandez_2019_GSM3529864_P0PM_1_S1_P0_eHcn4_1_ATACseq_SRR8368605_peak_23419	3499	.	44.2219	354.29	349.929	533
chr11	103987401	103987686	GSE124336_Fernandez_2019_GSM3529864_P0PM_1_S1_P0_eHcn4_1_ATACseq_SRR8368605_peak_23420	593	.	12.6813	61.7355	59.3985	273
chr11	104114746	104115101	GSE124336_Fernandez_2019_GSM3529864_P0PM_1_S1_P0_eHcn4_1_ATACseq_SRR8368605_peak_23421	929	.	17.071	95.5025	92.953	135
chr11	104132906	104133112	GSE124336_Fernandez_2019_GSM3529864_P0PM_1_S1_P0_eHcn4_1_ATACseq_SRR8368605_peak_23422	40	.	3.08903	5.66944	4.04416	66
chr11	104157864	104158212	GSE124336_Fernandez_2019_GSM3529864_P0PM_1_S1_P0_eHcn4_1_ATACseq_SRR8368605_peak_23423	280	.	7.96645	30.0921	28.0245	227
chr11	104195887	104196121	GSE124336_Fernandez_2019_GSM3529864_P0PM_1_S1_P0_eHcn4_1_ATACseq_SRR8368605_peak_23425	457	.	10.7303	47.9544	45.721	211
chr11	104197985	104198114	GSE124336_Fernandez_2019_GSM3529864_P0PM_1_S1_P0_eHcn4_1_ATACseq_SRR8368605_peak_23426	153	.	5.69032	17.2689	15.3688	118
chr11	104230408	104232757	GSE124336_Fernandez_2019_GSM3529864_P0PM_1_S1_P0_eHcn4_1_ATACseq_SRR8368605_peak_23427	2846	.	37.8813	288.347	284.606	961
chr11	104237103	104237675	GSE124336_Fernandez_2019_GSM3529864_P0PM_1_S1_P0_eHcn4_1_ATACseq_SRR8368605_peak_23429	1567	.	24.5497	159.665	156.766	315
chr11	104249319	104249809	GSE124336_Fernandez_2019_GSM3529864_P0PM_1_S1_P0_eHcn4_1_ATACseq_SRR8368605_peak_23430	280	.	7.96645	30.0921	28.0245	340
chr11	104256221	104256477	GSE124336_Fernandez_2019_GSM3529864_P0PM_1_S1_P0_eHcn4_1_ATACseq_SRR8368605_peak_23431	162	.	5.8529	18.1152	16.2017	203
chr11	104269653	104269852	GSE124336_Fernandez_2019_GSM3529864_P0PM_1_S1_P0_eHcn4_1_ATACseq_SRR8368605_peak_23432	162	.	5.8529	18.1152	16.2017	102
chr11	104278331	104278495	GSE124336_Fernandez_2019_GSM3529864_P0PM_1_S1_P0_eHcn4_1_ATACseq_SRR8368605_peak_23433	299	.	8.29161	32.0768	29.9881	120
chr11	104289562	104289997	GSE124336_Fernandez_2019_GSM3529864_P0PM_1_S1_P0_eHcn4_1_ATACseq_SRR8368605_peak_23434	329	.	8.77935	35.1165	32.997	414
chr11	104297631	104298103	GSE124336_Fernandez_2019_GSM3529864_P0PM_1_S1_P0_eHcn4_1_ATACseq_SRR8368605_peak_23435	280	.	7.96645	30.0921	28.0245	244
chr11	104315649	104315986	GSE124336_Fernandez_2019_GSM3529864_P0PM_1_S1_P0_eHcn4_1_ATACseq_SRR8368605_peak_23436	617	.	13.0065	64.1132	61.7597	215
chr11	104318789	104319790	GSE124336_Fernandez_2019_GSM3529864_P0PM_1_S1_P0_eHcn4_1_ATACseq_SRR8368605_peak_23437	558	.	12.1935	58.2106	55.8988	376
chr11	104364143	104364650	GSE124336_Fernandez_2019_GSM3529864_P0PM_1_S1_P0_eHcn4_1_ATACseq_SRR8368605_peak_23439	371	.	9.42968	39.2798	37.1209	477
chr11	104374130	104374311	GSE124336_Fernandez_2019_GSM3529864_P0PM_1_S1_P0_eHcn4_1_ATACseq_SRR8368605_peak_23441	137	.	5.36516	15.6128	13.7404	126
chr11	104438589	104438770	GSE124336_Fernandez_2019_GSM3529864_P0PM_1_S1_P0_eHcn4_1_ATACseq_SRR8368605_peak_23446	34	.	2.92645	5.09501	3.49355	42
chr11	104440633	104440964	GSE124336_Fernandez_2019_GSM3529864_P0PM_1_S1_P0_eHcn4_1_ATACseq_SRR8368605_peak_23447	2666	.	36.0929	270.24	266.646	2891
chr11	104441134	104443301	GSE124336_Fernandez_2019_GSM3529864_P0PM_1_S1_P0_eHcn4_1_ATACseq_SRR8368605_peak_23447	2666	.	36.0929	270.24	266.646	2891
chr11	104461551	104461819	GSE124336_Fernandez_2019_GSM3529864_P0PM_1_S1_P0_eHcn4_1_ATACseq_SRR8368605_peak_23448	170	.	6.01548	18.9734	17.0468	197
chr11	104468485	104469956	GSE124336_Fernandez_2019_GSM3529864_P0PM_1_S1_P0_eHcn4_1_ATACseq_SRR8368605_peak_23449	1880	.	27.9639	191.111	188.039	992
chr11	104510605	104511073	GSE124336_Fernandez_2019_GSM3529864_P0PM_1_S1_P0_eHcn4_1_ATACseq_SRR8368605_peak_23450	468	.	10.8929	49.0692	46.8268	174
chr11	104541883	104542143	GSE124336_Fernandez_2019_GSM3529864_P0PM_1_S1_P0_eHcn4_1_ATACseq_SRR8368605_peak_23452	91	.	4.38968	10.9658	9.1848	748
chr11	104544925	104545275	GSE124336_Fernandez_2019_GSM3529864_P0PM_1_S1_P0_eHcn4_1_ATACseq_SRR8368605_peak_23453	64	.	3.73935	8.17267	6.46315	399
chr11	104549455	104551312	GSE124336_Fernandez_2019_GSM3529864_P0PM_1_S1_P0_eHcn4_1_ATACseq_SRR8368605_peak_23455	2731	.	36.7432	276.798	273.152	1749
chr11	104557679	104557957	GSE124336_Fernandez_2019_GSM3529864_P0PM_1_S1_P0_eHcn4_1_ATACseq_SRR8368605_peak_23456	813	.	15.6077	83.8697	81.389	1150
chr11	104558130	104559201	GSE124336_Fernandez_2019_GSM3529864_P0PM_1_S1_P0_eHcn4_1_ATACseq_SRR8368605_peak_23456	813	.	15.6077	83.8697	81.389	1150
chr11	104560515	104561629	GSE124336_Fernandez_2019_GSM3529864_P0PM_1_S1_P0_eHcn4_1_ATACseq_SRR8368605_peak_23457	1819	.	27.3135	185.031	181.994	1018
chr11	104563480	104563977	GSE124336_Fernandez_2019_GSM3529864_P0PM_1_S1_P0_eHcn4_1_ATACseq_SRR8368605_peak_23458	479	.	11.0555	50.1903	47.939	274
chr11	104565307	104565838	GSE124336_Fernandez_2019_GSM3529864_P0PM_1_S1_P0_eHcn4_1_ATACseq_SRR8368605_peak_23459	223	.	6.99097	24.3536	22.3531	240
chr11	104566197	104566653	GSE124336_Fernandez_2019_GSM3529864_P0PM_1_S1_P0_eHcn4_1_ATACseq_SRR8368605_peak_23460	251	.	7.47871	27.181	25.1463	91
chr11	104567141	104569126	GSE124336_Fernandez_2019_GSM3529864_P0PM_1_S1_P0_eHcn4_1_ATACseq_SRR8368605_peak_23461	2747	.	36.9058	278.442	274.783	975
chr11	104571236	104571784	GSE124336_Fernandez_2019_GSM3529864_P0PM_1_S1_P0_eHcn4_1_ATACseq_SRR8368605_peak_23462	1184	.	20.16	121.124	118.432	355
chr11	104572182	104573046	GSE124336_Fernandez_2019_GSM3529864_P0PM_1_S1_P0_eHcn4_1_ATACseq_SRR8368605_peak_23463	205	.	6.66581	22.5179	20.5412	623
chr11	104576548	104584613	GSE124336_Fernandez_2019_GSM3529864_P0PM_1_S1_P0_eHcn4_1_ATACseq_SRR8368605_peak_23464	3448	.	43.7342	349.127	344.816	665
chr11	104584869	104587141	GSE124336_Fernandez_2019_GSM3529864_P0PM_1_S1_P0_eHcn4_1_ATACseq_SRR8368605_peak_23464	3448	.	43.7342	349.127	344.816	665
chr11	104587411	104590713	GSE124336_Fernandez_2019_GSM3529864_P0PM_1_S1_P0_eHcn4_1_ATACseq_SRR8368605_peak_23465	3295	.	42.271	333.724	329.565	2855
chr11	104599463	104599822	GSE124336_Fernandez_2019_GSM3529864_P0PM_1_S1_P0_eHcn4_1_ATACseq_SRR8368605_peak_23466	64	.	3.73935	8.17267	6.46315	401
chr11	104607531	104608551	GSE124336_Fernandez_2019_GSM3529864_P0PM_1_S1_P0_eHcn4_1_ATACseq_SRR8368605_peak_23467	714	.	14.3071	73.8345	71.4166	582
chr11	104611713	104611890	GSE124336_Fernandez_2019_GSM3529864_P0PM_1_S1_P0_eHcn4_1_ATACseq_SRR8368605_peak_23468	46	.	3.25161	6.26535	4.61752	46
chr11	104616230	104616660	GSE124336_Fernandez_2019_GSM3529864_P0PM_1_S1_P0_eHcn4_1_ATACseq_SRR8368605_peak_23469	371	.	9.42968	39.2798	37.1209	200
chr11	104622232	104622562	GSE124336_Fernandez_2019_GSM3529864_P0PM_1_S1_P0_eHcn4_1_ATACseq_SRR8368605_peak_23470	299	.	8.29161	32.0768	29.9881	298
chr11	104625158	104625330	GSE124336_Fernandez_2019_GSM3529864_P0PM_1_S1_P0_eHcn4_1_ATACseq_SRR8368605_peak_23471	24	.	2.60129	4.01495	2.46568	182
chr11	104625886	104626500	GSE124336_Fernandez_2019_GSM3529864_P0PM_1_S1_P0_eHcn4_1_ATACseq_SRR8368605_peak_23472	1611	.	25.0374	164.084	161.161	437
chr11	104663967	104664392	GSE124336_Fernandez_2019_GSM3529864_P0PM_1_S1_P0_eHcn4_1_ATACseq_SRR8368605_peak_23473	106	.	4.71484	12.4579	10.6448	243
chr11	104768198	104768307	GSE124336_Fernandez_2019_GSM3529864_P0PM_1_S1_P0_eHcn4_1_ATACseq_SRR8368605_peak_23475	137	.	5.36516	15.6128	13.7404	136
chr11	104942995	104943361	GSE124336_Fernandez_2019_GSM3529864_P0PM_1_S1_P0_eHcn4_1_ATACseq_SRR8368605_peak_23477	153	.	5.69032	17.2689	15.3688	184
chr11	104981285	104981705	GSE124336_Fernandez_2019_GSM3529864_P0PM_1_S1_P0_eHcn4_1_ATACseq_SRR8368605_peak_23478	153	.	5.69032	17.2689	15.3688	272
chr11	105029103	105029294	GSE124336_Fernandez_2019_GSM3529864_P0PM_1_S1_P0_eHcn4_1_ATACseq_SRR8368605_peak_23479	145	.	5.52774	16.4346	14.5482	245
chr11	105030530	105030753	GSE124336_Fernandez_2019_GSM3529864_P0PM_1_S1_P0_eHcn4_1_ATACseq_SRR8368605_peak_23480	46	.	3.25161	6.26535	4.61752	80
chr11	105124144	105124408	GSE124336_Fernandez_2019_GSM3529864_P0PM_1_S1_P0_eHcn4_1_ATACseq_SRR8368605_peak_23481	309	.	8.45419	33.0818	30.9827	52
chr11	105125760	105126870	GSE124336_Fernandez_2019_GSM3529864_P0PM_1_S1_P0_eHcn4_1_ATACseq_SRR8368605_peak_23482	968	.	17.5587	99.4556	96.8832	785
chr11	105153214	105154065	GSE124336_Fernandez_2019_GSM3529864_P0PM_1_S1_P0_eHcn4_1_ATACseq_SRR8368605_peak_23483	995	.	17.8839	102.111	99.5236	312
chr11	105155998	105156579	GSE124336_Fernandez_2019_GSM3529864_P0PM_1_S1_P0_eHcn4_1_ATACseq_SRR8368605_peak_23484	360	.	9.2671	38.2276	36.0784	171
chr11	105156873	105157491	GSE124336_Fernandez_2019_GSM3529864_P0PM_1_S1_P0_eHcn4_1_ATACseq_SRR8368605_peak_23485	1021	.	18.209	104.782	102.18	362
chr11	105179305	105182980	GSE124336_Fernandez_2019_GSM3529864_P0PM_1_S1_P0_eHcn4_1_ATACseq_SRR8368605_peak_23487	2796	.	37.3935	283.386	279.687	2017
chr11	105183155	105183201	GSE124336_Fernandez_2019_GSM3529864_P0PM_1_S1_P0_eHcn4_1_ATACseq_SRR8368605_peak_23487	2796	.	37.3935	283.386	279.687	2017
chr11	105188147	105188296	GSE124336_Fernandez_2019_GSM3529864_P0PM_1_S1_P0_eHcn4_1_ATACseq_SRR8368605_peak_23488	40	.	3.08903	5.66944	4.04416	282
chr11	105193405	105193590	GSE124336_Fernandez_2019_GSM3529864_P0PM_1_S1_P0_eHcn4_1_ATACseq_SRR8368605_peak_23489	29	.	2.76387	4.54313	2.96692	93
chr11	105201462	105201637	GSE124336_Fernandez_2019_GSM3529864_P0PM_1_S1_P0_eHcn4_1_ATACseq_SRR8368605_peak_23490	77	.	4.06452	9.53581	7.78926	114
chr11	105201835	105202036	GSE124336_Fernandez_2019_GSM3529864_P0PM_1_S1_P0_eHcn4_1_ATACseq_SRR8368605_peak_23491	52	.	3.41419	6.88177	5.21244	34
chr11	105203815	105204200	GSE124336_Fernandez_2019_GSM3529864_P0PM_1_S1_P0_eHcn4_1_ATACseq_SRR8368605_peak_23493	121	.	5.04	14.0081	12.1646	329
chr11	105217915	105218111	GSE124336_Fernandez_2019_GSM3529864_P0PM_1_S1_P0_eHcn4_1_ATACseq_SRR8368605_peak_23494	71	.	3.90194	8.84557	7.1172	299
chr11	105229502	105230567	GSE124336_Fernandez_2019_GSM3529864_P0PM_1_S1_P0_eHcn4_1_ATACseq_SRR8368605_peak_23496	413	.	10.08	43.5617	41.3648	219
chr11	105246469	105246605	GSE124336_Fernandez_2019_GSM3529864_P0PM_1_S1_P0_eHcn4_1_ATACseq_SRR8368605_peak_23497	19	.	2.43871	3.51174	1.99142	127
chr11	105270099	105270447	GSE124336_Fernandez_2019_GSM3529864_P0PM_1_S1_P0_eHcn4_1_ATACseq_SRR8368605_peak_23498	570	.	12.3561	59.3799	57.0597	369
chr11	105282525	105283088	GSE124336_Fernandez_2019_GSM3529864_P0PM_1_S1_P0_eHcn4_1_ATACseq_SRR8368605_peak_23499	1239	.	20.8103	126.686	123.963	133
chr11	105285900	105286024	GSE124336_Fernandez_2019_GSM3529864_P0PM_1_S1_P0_eHcn4_1_ATACseq_SRR8368605_peak_23500	58	.	3.57677	7.51782	5.82803	74
chr11	105289586	105289587	GSE124336_Fernandez_2019_GSM3529864_P0PM_1_S1_P0_eHcn4_1_ATACseq_SRR8368605_peak_23501	40	.	3.08903	5.66944	4.04416	21
chr11	105291910	105292966	GSE124336_Fernandez_2019_GSM3529864_P0PM_1_S1_P0_eHcn4_1_ATACseq_SRR8368605_peak_23502	371	.	9.42968	39.2798	37.1209	849
chr11	105308929	105309066	GSE124336_Fernandez_2019_GSM3529864_P0PM_1_S1_P0_eHcn4_1_ATACseq_SRR8368605_peak_23503	40	.	3.08903	5.66944	4.04416	128
chr11	105310397	105310576	GSE124336_Fernandez_2019_GSM3529864_P0PM_1_S1_P0_eHcn4_1_ATACseq_SRR8368605_peak_23504	71	.	3.90194	8.84557	7.1172	87
chr11	105312355	105314364	GSE124336_Fernandez_2019_GSM3529864_P0PM_1_S1_P0_eHcn4_1_ATACseq_SRR8368605_peak_23505	340	.	8.94193	36.1457	34.0163	869
chr11	105323452	105323785	GSE124336_Fernandez_2019_GSM3529864_P0PM_1_S1_P0_eHcn4_1_ATACseq_SRR8368605_peak_23506	77	.	4.06452	9.53581	7.78926	174
chr11	105331710	105332187	GSE124336_Fernandez_2019_GSM3529864_P0PM_1_S1_P0_eHcn4_1_ATACseq_SRR8368605_peak_23507	490	.	11.2181	51.3178	49.0577	234
chr11	105332581	105332732	GSE124336_Fernandez_2019_GSM3529864_P0PM_1_S1_P0_eHcn4_1_ATACseq_SRR8368605_peak_23508	309	.	8.45419	33.0818	30.9827	102
chr11	105333891	105334811	GSE124336_Fernandez_2019_GSM3529864_P0PM_1_S1_P0_eHcn4_1_ATACseq_SRR8368605_peak_23509	813	.	15.6077	83.8697	81.389	570
chr11	105338514	105339134	GSE124336_Fernandez_2019_GSM3529864_P0PM_1_S1_P0_eHcn4_1_ATACseq_SRR8368605_peak_23510	763	.	14.9574	78.8146	76.3652	210
chr11	105347587	105348181	GSE124336_Fernandez_2019_GSM3529864_P0PM_1_S1_P0_eHcn4_1_ATACseq_SRR8368605_peak_23512	1253	.	20.9729	128.084	125.354	369
chr11	105352726	105354041	GSE124336_Fernandez_2019_GSM3529864_P0PM_1_S1_P0_eHcn4_1_ATACseq_SRR8368605_peak_23515	2048	.	29.7523	208.035	204.864	740
chr11	105361771	105362651	GSE124336_Fernandez_2019_GSM3529864_P0PM_1_S1_P0_eHcn4_1_ATACseq_SRR8368605_peak_23516	1789	.	26.9884	182.007	178.986	1277
chr11	105362782	105365182	GSE124336_Fernandez_2019_GSM3529864_P0PM_1_S1_P0_eHcn4_1_ATACseq_SRR8368605_peak_23516	1789	.	26.9884	182.007	178.986	1277
chr11	105365724	105366642	GSE124336_Fernandez_2019_GSM3529864_P0PM_1_S1_P0_eHcn4_1_ATACseq_SRR8368605_peak_23516	1789	.	26.9884	182.007	178.986	1277
chr11	105367065	105367646	GSE124336_Fernandez_2019_GSM3529864_P0PM_1_S1_P0_eHcn4_1_ATACseq_SRR8368605_peak_23517	121	.	5.04	14.0081	12.1646	453
chr11	105371497	105371970	GSE124336_Fernandez_2019_GSM3529864_P0PM_1_S1_P0_eHcn4_1_ATACseq_SRR8368605_peak_23519	153	.	5.69032	17.2689	15.3688	280
chr11	105373531	105373732	GSE124336_Fernandez_2019_GSM3529864_P0PM_1_S1_P0_eHcn4_1_ATACseq_SRR8368605_peak_23520	1170	.	19.9974	119.742	117.058	1264
chr11	105373946	105374250	GSE124336_Fernandez_2019_GSM3529864_P0PM_1_S1_P0_eHcn4_1_ATACseq_SRR8368605_peak_23520	1170	.	19.9974	119.742	117.058	1264
chr11	105374375	105375753	GSE124336_Fernandez_2019_GSM3529864_P0PM_1_S1_P0_eHcn4_1_ATACseq_SRR8368605_peak_23520	1170	.	19.9974	119.742	117.058	1264
chr11	105378403	105379259	GSE124336_Fernandez_2019_GSM3529864_P0PM_1_S1_P0_eHcn4_1_ATACseq_SRR8368605_peak_23521	1253	.	20.9729	128.084	125.354	506
chr11	105379390	105379882	GSE124336_Fernandez_2019_GSM3529864_P0PM_1_S1_P0_eHcn4_1_ATACseq_SRR8368605_peak_23521	1253	.	20.9729	128.084	125.354	506
chr11	105403634	105403897	GSE124336_Fernandez_2019_GSM3529864_P0PM_1_S1_P0_eHcn4_1_ATACseq_SRR8368605_peak_23522	84	.	4.2271	10.2428	8.4787	114
chr11	105420841	105420984	GSE124336_Fernandez_2019_GSM3529864_P0PM_1_S1_P0_eHcn4_1_ATACseq_SRR8368605_peak_23524	58	.	3.57677	7.51782	5.82803	101
chr11	105435780	105436416	GSE124336_Fernandez_2019_GSM3529864_P0PM_1_S1_P0_eHcn4_1_ATACseq_SRR8368605_peak_23526	223	.	6.99097	24.3536	22.3531	207
chr11	105467327	105467613	GSE124336_Fernandez_2019_GSM3529864_P0PM_1_S1_P0_eHcn4_1_ATACseq_SRR8368605_peak_23527	205	.	6.66581	22.5179	20.5412	196
chr11	105469248	105469533	GSE124336_Fernandez_2019_GSM3529864_P0PM_1_S1_P0_eHcn4_1_ATACseq_SRR8368605_peak_23529	137	.	5.36516	15.6128	13.7404	864
chr11	105469669	105469997	GSE124336_Fernandez_2019_GSM3529864_P0PM_1_S1_P0_eHcn4_1_ATACseq_SRR8368605_peak_23529	137	.	5.36516	15.6128	13.7404	864
chr11	105473398	105474875	GSE124336_Fernandez_2019_GSM3529864_P0PM_1_S1_P0_eHcn4_1_ATACseq_SRR8368605_peak_23530	381	.	9.59226	40.3395	38.171	483
chr11	105492406	105492683	GSE124336_Fernandez_2019_GSM3529864_P0PM_1_S1_P0_eHcn4_1_ATACseq_SRR8368605_peak_23531	319	.	8.61677	34.0951	31.9858	127
chr11	105494758	105495990	GSE124336_Fernandez_2019_GSM3529864_P0PM_1_S1_P0_eHcn4_1_ATACseq_SRR8368605_peak_23532	726	.	14.4697	75.0723	72.6466	450
chr11	105496619	105497005	GSE124336_Fernandez_2019_GSM3529864_P0PM_1_S1_P0_eHcn4_1_ATACseq_SRR8368605_peak_23533	77	.	4.06452	9.53581	7.78926	338
chr11	105507875	105508619	GSE124336_Fernandez_2019_GSM3529864_P0PM_1_S1_P0_eHcn4_1_ATACseq_SRR8368605_peak_23534	187	.	6.34064	20.7238	18.7717	1018
chr11	105510265	105510438	GSE124336_Fernandez_2019_GSM3529864_P0PM_1_S1_P0_eHcn4_1_ATACseq_SRR8368605_peak_23535	58	.	3.57677	7.51782	5.82803	207
chr11	105525742	105525963	GSE124336_Fernandez_2019_GSM3529864_P0PM_1_S1_P0_eHcn4_1_ATACseq_SRR8368605_peak_23537	40	.	3.08903	5.66944	4.04416	82
chr11	105530807	105530971	GSE124336_Fernandez_2019_GSM3529864_P0PM_1_S1_P0_eHcn4_1_ATACseq_SRR8368605_peak_23538	29	.	2.76387	4.54313	2.96692	258
chr11	105549363	105549891	GSE124336_Fernandez_2019_GSM3529864_P0PM_1_S1_P0_eHcn4_1_ATACseq_SRR8368605_peak_23539	280	.	7.96645	30.0921	28.0245	244
chr11	105567242	105567566	GSE124336_Fernandez_2019_GSM3529864_P0PM_1_S1_P0_eHcn4_1_ATACseq_SRR8368605_peak_23540	214	.	6.82839	23.4307	21.442	179
chr11	105574169	105574834	GSE124336_Fernandez_2019_GSM3529864_P0PM_1_S1_P0_eHcn4_1_ATACseq_SRR8368605_peak_23541	1309	.	21.6232	133.713	130.952	300
chr11	105582843	105583224	GSE124336_Fernandez_2019_GSM3529864_P0PM_1_S1_P0_eHcn4_1_ATACseq_SRR8368605_peak_23542	196	.	6.50323	21.6155	19.651	236
chr11	105589187	105590812	GSE124336_Fernandez_2019_GSM3529864_P0PM_1_S1_P0_eHcn4_1_ATACseq_SRR8368605_peak_23543	2505	.	34.4671	253.984	250.512	442
chr11	105591875	105592444	GSE124336_Fernandez_2019_GSM3529864_P0PM_1_S1_P0_eHcn4_1_ATACseq_SRR8368605_peak_23544	1008	.	18.0464	103.445	100.85	600
chr11	105623944	105624063	GSE124336_Fernandez_2019_GSM3529864_P0PM_1_S1_P0_eHcn4_1_ATACseq_SRR8368605_peak_23545	34	.	2.92645	5.09501	3.49355	112
chr11	105624562	105624693	GSE124336_Fernandez_2019_GSM3529864_P0PM_1_S1_P0_eHcn4_1_ATACseq_SRR8368605_peak_23546	91	.	4.38968	10.9658	9.1848	120
chr11	105629196	105629427	GSE124336_Fernandez_2019_GSM3529864_P0PM_1_S1_P0_eHcn4_1_ATACseq_SRR8368605_peak_23547	214	.	6.82839	23.4307	21.442	131
chr11	105684945	105685115	GSE124336_Fernandez_2019_GSM3529864_P0PM_1_S1_P0_eHcn4_1_ATACseq_SRR8368605_peak_23548	40	.	3.08903	5.66944	4.04416	66
chr11	105732047	105732619	GSE124336_Fernandez_2019_GSM3529864_P0PM_1_S1_P0_eHcn4_1_ATACseq_SRR8368605_peak_23549	1156	.	19.8348	118.364	115.687	449
chr11	105749164	105749915	GSE124336_Fernandez_2019_GSM3529864_P0PM_1_S1_P0_eHcn4_1_ATACseq_SRR8368605_peak_23550	1225	.	20.6477	125.29	122.575	519
chr11	105805309	105805442	GSE124336_Fernandez_2019_GSM3529864_P0PM_1_S1_P0_eHcn4_1_ATACseq_SRR8368605_peak_23553	58	.	3.57677	7.51782	5.82803	49
chr11	105836406	105836979	GSE124336_Fernandez_2019_GSM3529864_P0PM_1_S1_P0_eHcn4_1_ATACseq_SRR8368605_peak_23555	457	.	10.7303	47.9544	45.721	315
chr11	105855237	105855836	GSE124336_Fernandez_2019_GSM3529864_P0PM_1_S1_P0_eHcn4_1_ATACseq_SRR8368605_peak_23556	113	.	4.87742	13.226	11.3974	387
chr11	105887130	105887821	GSE124336_Fernandez_2019_GSM3529864_P0PM_1_S1_P0_eHcn4_1_ATACseq_SRR8368605_peak_23558	1596	.	24.8748	162.608	159.693	573
chr11	105901559	105901891	GSE124336_Fernandez_2019_GSM3529864_P0PM_1_S1_P0_eHcn4_1_ATACseq_SRR8368605_peak_23559	84	.	4.2271	10.2428	8.4787	214
chr11	105905600	105905941	GSE124336_Fernandez_2019_GSM3529864_P0PM_1_S1_P0_eHcn4_1_ATACseq_SRR8368605_peak_23560	187	.	6.34064	20.7238	18.7717	139
chr11	105911524	105912030	GSE124336_Fernandez_2019_GSM3529864_P0PM_1_S1_P0_eHcn4_1_ATACseq_SRR8368605_peak_23561	864	.	16.2581	88.9968	86.4853	425
chr11	105917561	105917567	GSE124336_Fernandez_2019_GSM3529864_P0PM_1_S1_P0_eHcn4_1_ATACseq_SRR8368605_peak_23562	40	.	3.08903	5.66944	4.04416	151
chr11	105927005	105927481	GSE124336_Fernandez_2019_GSM3529864_P0PM_1_S1_P0_eHcn4_1_ATACseq_SRR8368605_peak_23563	801	.	15.4452	82.5991	80.1262	257
chr11	105936283	105936496	GSE124336_Fernandez_2019_GSM3529864_P0PM_1_S1_P0_eHcn4_1_ATACseq_SRR8368605_peak_23564	77	.	4.06452	9.53581	7.78926	194
chr11	105943274	105943333	GSE124336_Fernandez_2019_GSM3529864_P0PM_1_S1_P0_eHcn4_1_ATACseq_SRR8368605_peak_23565	677	.	13.8194	70.1507	67.7567	1185
chr11	105943542	105944630	GSE124336_Fernandez_2019_GSM3529864_P0PM_1_S1_P0_eHcn4_1_ATACseq_SRR8368605_peak_23565	677	.	13.8194	70.1507	67.7567	1185
chr11	105944786	105945013	GSE124336_Fernandez_2019_GSM3529864_P0PM_1_S1_P0_eHcn4_1_ATACseq_SRR8368605_peak_23565	677	.	13.8194	70.1507	67.7567	1185
chr11	105945212	105945397	GSE124336_Fernandez_2019_GSM3529864_P0PM_1_S1_P0_eHcn4_1_ATACseq_SRR8368605_peak_23565	677	.	13.8194	70.1507	67.7567	1185
chr11	105953466	105953543	GSE124336_Fernandez_2019_GSM3529864_P0PM_1_S1_P0_eHcn4_1_ATACseq_SRR8368605_peak_23566	34	.	2.92645	5.09501	3.49355	113
chr11	105957709	105957811	GSE124336_Fernandez_2019_GSM3529864_P0PM_1_S1_P0_eHcn4_1_ATACseq_SRR8368605_peak_23567	29	.	2.76387	4.54313	2.96692	3
chr11	105959314	105959832	GSE124336_Fernandez_2019_GSM3529864_P0PM_1_S1_P0_eHcn4_1_ATACseq_SRR8368605_peak_23568	340	.	8.94193	36.1457	34.0163	444
chr11	105967838	105968458	GSE124336_Fernandez_2019_GSM3529864_P0PM_1_S1_P0_eHcn4_1_ATACseq_SRR8368605_peak_23569	260	.	7.64129	28.1424	26.0965	627
chr11	105969565	105969850	GSE124336_Fernandez_2019_GSM3529864_P0PM_1_S1_P0_eHcn4_1_ATACseq_SRR8368605_peak_23570	214	.	6.82839	23.4307	21.442	271
chr11	106001691	106002051	GSE124336_Fernandez_2019_GSM3529864_P0PM_1_S1_P0_eHcn4_1_ATACseq_SRR8368605_peak_23571	251	.	7.47871	27.181	25.1463	243
chr11	106007924	106008226	GSE124336_Fernandez_2019_GSM3529864_P0PM_1_S1_P0_eHcn4_1_ATACseq_SRR8368605_peak_23572	558	.	12.1935	58.2106	55.8988	93
chr11	106013417	106014316	GSE124336_Fernandez_2019_GSM3529864_P0PM_1_S1_P0_eHcn4_1_ATACseq_SRR8368605_peak_23573	1075	.	18.8594	110.171	107.538	567
chr11	106020120	106020656	GSE124336_Fernandez_2019_GSM3529864_P0PM_1_S1_P0_eHcn4_1_ATACseq_SRR8368605_peak_23574	153	.	5.69032	17.2689	15.3688	354
chr11	106026745	106027001	GSE124336_Fernandez_2019_GSM3529864_P0PM_1_S1_P0_eHcn4_1_ATACseq_SRR8368605_peak_23575	457	.	10.7303	47.9544	45.721	328
chr11	106065762	106066836	GSE124336_Fernandez_2019_GSM3529864_P0PM_1_S1_P0_eHcn4_1_ATACseq_SRR8368605_peak_23578	2251	.	31.8658	228.404	225.106	482
chr11	106076309	106076606	GSE124336_Fernandez_2019_GSM3529864_P0PM_1_S1_P0_eHcn4_1_ATACseq_SRR8368605_peak_23579	457	.	10.7303	47.9544	45.721	260
chr11	106083632	106085668	GSE124336_Fernandez_2019_GSM3529864_P0PM_1_S1_P0_eHcn4_1_ATACseq_SRR8368605_peak_23580	3966	.	48.6116	401.388	396.648	878
chr11	106134717	106135508	GSE124336_Fernandez_2019_GSM3529864_P0PM_1_S1_P0_eHcn4_1_ATACseq_SRR8368605_peak_23583	223	.	6.99097	24.3536	22.3531	620
chr11	106158167	106158481	GSE124336_Fernandez_2019_GSM3529864_P0PM_1_S1_P0_eHcn4_1_ATACseq_SRR8368605_peak_23584	350	.	9.10452	37.1828	35.0435	160
chr11	106159013	106159156	GSE124336_Fernandez_2019_GSM3529864_P0PM_1_S1_P0_eHcn4_1_ATACseq_SRR8368605_peak_23585	839	.	15.9329	86.4245	83.9283	1555
chr11	106159568	106161528	GSE124336_Fernandez_2019_GSM3529864_P0PM_1_S1_P0_eHcn4_1_ATACseq_SRR8368605_peak_23585	839	.	15.9329	86.4245	83.9283	1555
chr11	106174476	106174710	GSE124336_Fernandez_2019_GSM3529864_P0PM_1_S1_P0_eHcn4_1_ATACseq_SRR8368605_peak_23587	187	.	6.34064	20.7238	18.7717	124
chr11	106175208	106175367	GSE124336_Fernandez_2019_GSM3529864_P0PM_1_S1_P0_eHcn4_1_ATACseq_SRR8368605_peak_23588	71	.	3.90194	8.84557	7.1172	287
chr11	106192938	106194219	GSE124336_Fernandez_2019_GSM3529864_P0PM_1_S1_P0_eHcn4_1_ATACseq_SRR8368605_peak_23589	3861	.	47.6361	390.827	386.152	949
chr11	106195367	106196159	GSE124336_Fernandez_2019_GSM3529864_P0PM_1_S1_P0_eHcn4_1_ATACseq_SRR8368605_peak_23590	329	.	8.77935	35.1165	32.997	687
chr11	106196557	106196778	GSE124336_Fernandez_2019_GSM3529864_P0PM_1_S1_P0_eHcn4_1_ATACseq_SRR8368605_peak_23590	329	.	8.77935	35.1165	32.997	687
chr11	106212688	106213199	GSE124336_Fernandez_2019_GSM3529864_P0PM_1_S1_P0_eHcn4_1_ATACseq_SRR8368605_peak_23591	490	.	11.2181	51.3178	49.0577	254
chr11	106213363	106213372	GSE124336_Fernandez_2019_GSM3529864_P0PM_1_S1_P0_eHcn4_1_ATACseq_SRR8368605_peak_23591	490	.	11.2181	51.3178	49.0577	254
chr11	106215600	106217529	GSE124336_Fernandez_2019_GSM3529864_P0PM_1_S1_P0_eHcn4_1_ATACseq_SRR8368605_peak_23592	3414	.	43.409	345.693	341.415	1042
chr11	106302778	106303057	GSE124336_Fernandez_2019_GSM3529864_P0PM_1_S1_P0_eHcn4_1_ATACseq_SRR8368605_peak_23598	360	.	9.2671	38.2276	36.0784	77
chr11	106325778	106326221	GSE124336_Fernandez_2019_GSM3529864_P0PM_1_S1_P0_eHcn4_1_ATACseq_SRR8368605_peak_23599	617	.	13.0065	64.1132	61.7597	287
chr11	106328617	106330158	GSE124336_Fernandez_2019_GSM3529864_P0PM_1_S1_P0_eHcn4_1_ATACseq_SRR8368605_peak_23600	1408	.	22.7613	143.688	140.873	960
chr11	106332195	106332847	GSE124336_Fernandez_2019_GSM3529864_P0PM_1_S1_P0_eHcn4_1_ATACseq_SRR8368605_peak_23601	490	.	11.2181	51.3178	49.0577	547
chr11	106333017	106333308	GSE124336_Fernandez_2019_GSM3529864_P0PM_1_S1_P0_eHcn4_1_ATACseq_SRR8368605_peak_23602	106	.	4.71484	12.4579	10.6448	216
chr11	106341153	106341302	GSE124336_Fernandez_2019_GSM3529864_P0PM_1_S1_P0_eHcn4_1_ATACseq_SRR8368605_peak_23603	40	.	3.08903	5.66944	4.04416	117
chr11	106355654	106356235	GSE124336_Fernandez_2019_GSM3529864_P0PM_1_S1_P0_eHcn4_1_ATACseq_SRR8368605_peak_23604	170	.	6.01548	18.9734	17.0468	423
chr11	106363997	106365715	GSE124336_Fernandez_2019_GSM3529864_P0PM_1_S1_P0_eHcn4_1_ATACseq_SRR8368605_peak_23606	1819	.	27.3135	185.031	181.994	943
chr11	106366236	106366796	GSE124336_Fernandez_2019_GSM3529864_P0PM_1_S1_P0_eHcn4_1_ATACseq_SRR8368605_peak_23607	1198	.	20.3226	122.509	119.809	631
chr11	106381806	106382830	GSE124336_Fernandez_2019_GSM3529864_P0PM_1_S1_P0_eHcn4_1_ATACseq_SRR8368605_peak_23609	392	.	9.75484	41.4064	39.2284	368
chr11	106391795	106392298	GSE124336_Fernandez_2019_GSM3529864_P0PM_1_S1_P0_eHcn4_1_ATACseq_SRR8368605_peak_23610	852	.	16.0955	87.7085	85.2045	206
chr11	106397724	106397876	GSE124336_Fernandez_2019_GSM3529864_P0PM_1_S1_P0_eHcn4_1_ATACseq_SRR8368605_peak_23611	205	.	6.66581	22.5179	20.5412	63
chr11	106418553	106419028	GSE124336_Fernandez_2019_GSM3529864_P0PM_1_S1_P0_eHcn4_1_ATACseq_SRR8368605_peak_23613	995	.	17.8839	102.111	99.5236	283
chr11	106458925	106458931	GSE124336_Fernandez_2019_GSM3529864_P0PM_1_S1_P0_eHcn4_1_ATACseq_SRR8368605_peak_23614	99	.	4.55226	11.7044	9.90704	121
chr11	106462105	106462598	GSE124336_Fernandez_2019_GSM3529864_P0PM_1_S1_P0_eHcn4_1_ATACseq_SRR8368605_peak_23615	187	.	6.34064	20.7238	18.7717	130
chr11	106486939	106488303	GSE124336_Fernandez_2019_GSM3529864_P0PM_1_S1_P0_eHcn4_1_ATACseq_SRR8368605_peak_23616	2878	.	38.2064	291.663	287.895	1176
chr11	106491344	106491827	GSE124336_Fernandez_2019_GSM3529864_P0PM_1_S1_P0_eHcn4_1_ATACseq_SRR8368605_peak_23617	605	.	12.8439	62.9217	60.5763	339
chr11	106500394	106502080	GSE124336_Fernandez_2019_GSM3529864_P0PM_1_S1_P0_eHcn4_1_ATACseq_SRR8368605_peak_23618	2813	.	37.5561	285.038	281.325	508
chr11	106507044	106507193	GSE124336_Fernandez_2019_GSM3529864_P0PM_1_S1_P0_eHcn4_1_ATACseq_SRR8368605_peak_23620	113	.	4.87742	13.226	11.3974	71
chr11	106510441	106510889	GSE124336_Fernandez_2019_GSM3529864_P0PM_1_S1_P0_eHcn4_1_ATACseq_SRR8368605_peak_23621	435	.	10.4052	45.7446	43.5294	191
chr11	106512102	106512322	GSE124336_Fernandez_2019_GSM3529864_P0PM_1_S1_P0_eHcn4_1_ATACseq_SRR8368605_peak_23622	106	.	4.71484	12.4579	10.6448	134
chr11	106512450	106512979	GSE124336_Fernandez_2019_GSM3529864_P0PM_1_S1_P0_eHcn4_1_ATACseq_SRR8368605_peak_23622	106	.	4.71484	12.4579	10.6448	134
chr11	106513286	106513603	GSE124336_Fernandez_2019_GSM3529864_P0PM_1_S1_P0_eHcn4_1_ATACseq_SRR8368605_peak_23623	763	.	14.9574	78.8146	76.3652	100
chr11	106514617	106514744	GSE124336_Fernandez_2019_GSM3529864_P0PM_1_S1_P0_eHcn4_1_ATACseq_SRR8368605_peak_23624	137	.	5.36516	15.6128	13.7404	82
chr11	106521710	106521918	GSE124336_Fernandez_2019_GSM3529864_P0PM_1_S1_P0_eHcn4_1_ATACseq_SRR8368605_peak_23626	99	.	4.55226	11.7044	9.90704	97
chr11	106545618	106546234	GSE124336_Fernandez_2019_GSM3529864_P0PM_1_S1_P0_eHcn4_1_ATACseq_SRR8368605_peak_23628	329	.	8.77935	35.1165	32.997	314
chr11	106554491	106554673	GSE124336_Fernandez_2019_GSM3529864_P0PM_1_S1_P0_eHcn4_1_ATACseq_SRR8368605_peak_23629	113	.	4.87742	13.226	11.3974	472
chr11	106554879	106555086	GSE124336_Fernandez_2019_GSM3529864_P0PM_1_S1_P0_eHcn4_1_ATACseq_SRR8368605_peak_23629	113	.	4.87742	13.226	11.3974	472
chr11	106555807	106557159	GSE124336_Fernandez_2019_GSM3529864_P0PM_1_S1_P0_eHcn4_1_ATACseq_SRR8368605_peak_23630	309	.	8.45419	33.0818	30.9827	184
chr11	106558131	106558286	GSE124336_Fernandez_2019_GSM3529864_P0PM_1_S1_P0_eHcn4_1_ATACseq_SRR8368605_peak_23631	106	.	4.71484	12.4579	10.6448	742
chr11	106563934	106564744	GSE124336_Fernandez_2019_GSM3529864_P0PM_1_S1_P0_eHcn4_1_ATACseq_SRR8368605_peak_23632	1267	.	21.1355	129.487	126.749	450
chr11	106565317	106565471	GSE124336_Fernandez_2019_GSM3529864_P0PM_1_S1_P0_eHcn4_1_ATACseq_SRR8368605_peak_23633	24	.	2.60129	4.01495	2.46568	10
chr11	106568659	106568968	GSE124336_Fernandez_2019_GSM3529864_P0PM_1_S1_P0_eHcn4_1_ATACseq_SRR8368605_peak_23634	196	.	6.50323	21.6155	19.651	55
chr11	106571965	106574023	GSE124336_Fernandez_2019_GSM3529864_P0PM_1_S1_P0_eHcn4_1_ATACseq_SRR8368605_peak_23635	593	.	12.6813	61.7355	59.3985	1383
chr11	106576866	106577232	GSE124336_Fernandez_2019_GSM3529864_P0PM_1_S1_P0_eHcn4_1_ATACseq_SRR8368605_peak_23636	113	.	4.87742	13.226	11.3974	157
chr11	106579337	106579438	GSE124336_Fernandez_2019_GSM3529864_P0PM_1_S1_P0_eHcn4_1_ATACseq_SRR8368605_peak_23637	52	.	3.41419	6.88177	5.21244	312
chr11	106588965	106589088	GSE124336_Fernandez_2019_GSM3529864_P0PM_1_S1_P0_eHcn4_1_ATACseq_SRR8368605_peak_23638	46	.	3.25161	6.26535	4.61752	74
chr11	106609373	106610118	GSE124336_Fernandez_2019_GSM3529864_P0PM_1_S1_P0_eHcn4_1_ATACseq_SRR8368605_peak_23639	501	.	11.3806	52.4515	50.1827	500
chr11	106611973	106613994	GSE124336_Fernandez_2019_GSM3529864_P0PM_1_S1_P0_eHcn4_1_ATACseq_SRR8368605_peak_23640	2521	.	34.6297	255.601	252.117	1300
chr11	106614355	106614550	GSE124336_Fernandez_2019_GSM3529864_P0PM_1_S1_P0_eHcn4_1_ATACseq_SRR8368605_peak_23641	77	.	4.06452	9.53581	7.78926	81
chr11	106621283	106621788	GSE124336_Fernandez_2019_GSM3529864_P0PM_1_S1_P0_eHcn4_1_ATACseq_SRR8368605_peak_23642	381	.	9.59226	40.3395	38.171	383
chr11	106627686	106628116	GSE124336_Fernandez_2019_GSM3529864_P0PM_1_S1_P0_eHcn4_1_ATACseq_SRR8368605_peak_23643	726	.	14.4697	75.0723	72.6466	253
chr11	106639444	106639830	GSE124336_Fernandez_2019_GSM3529864_P0PM_1_S1_P0_eHcn4_1_ATACseq_SRR8368605_peak_23644	137	.	5.36516	15.6128	13.7404	176
chr11	106639996	106640169	GSE124336_Fernandez_2019_GSM3529864_P0PM_1_S1_P0_eHcn4_1_ATACseq_SRR8368605_peak_23644	137	.	5.36516	15.6128	13.7404	176
chr11	106648413	106648692	GSE124336_Fernandez_2019_GSM3529864_P0PM_1_S1_P0_eHcn4_1_ATACseq_SRR8368605_peak_23645	280	.	7.96645	30.0921	28.0245	251
chr11	106657899	106658655	GSE124336_Fernandez_2019_GSM3529864_P0PM_1_S1_P0_eHcn4_1_ATACseq_SRR8368605_peak_23646	1509	.	23.8994	153.813	150.945	434
chr11	106659614	106660260	GSE124336_Fernandez_2019_GSM3529864_P0PM_1_S1_P0_eHcn4_1_ATACseq_SRR8368605_peak_23647	153	.	5.69032	17.2689	15.3688	319
chr11	106660435	106660483	GSE124336_Fernandez_2019_GSM3529864_P0PM_1_S1_P0_eHcn4_1_ATACseq_SRR8368605_peak_23647	153	.	5.69032	17.2689	15.3688	319
chr11	106660731	106660808	GSE124336_Fernandez_2019_GSM3529864_P0PM_1_S1_P0_eHcn4_1_ATACseq_SRR8368605_peak_23648	29	.	2.76387	4.54313	2.96692	117
chr11	106669829	106670068	GSE124336_Fernandez_2019_GSM3529864_P0PM_1_S1_P0_eHcn4_1_ATACseq_SRR8368605_peak_23650	121	.	5.04	14.0081	12.1646	183
chr11	106674047	106676085	GSE124336_Fernandez_2019_GSM3529864_P0PM_1_S1_P0_eHcn4_1_ATACseq_SRR8368605_peak_23651	2878	.	38.2064	291.663	287.895	841
chr11	106677180	106678597	GSE124336_Fernandez_2019_GSM3529864_P0PM_1_S1_P0_eHcn4_1_ATACseq_SRR8368605_peak_23652	4125	.	50.0748	417.327	412.51	897
chr11	106679585	106680251	GSE124336_Fernandez_2019_GSM3529864_P0PM_1_S1_P0_eHcn4_1_ATACseq_SRR8368605_peak_23653	629	.	13.169	65.3102	62.9485	505
chr11	106683303	106683598	GSE124336_Fernandez_2019_GSM3529864_P0PM_1_S1_P0_eHcn4_1_ATACseq_SRR8368605_peak_23654	290	.	8.12903	31.0802	29.0019	301
chr11	106688717	106689167	GSE124336_Fernandez_2019_GSM3529864_P0PM_1_S1_P0_eHcn4_1_ATACseq_SRR8368605_peak_23655	91	.	4.38968	10.9658	9.1848	273
chr11	106722863	106723067	GSE124336_Fernandez_2019_GSM3529864_P0PM_1_S1_P0_eHcn4_1_ATACseq_SRR8368605_peak_23657	91	.	4.38968	10.9658	9.1848	502
chr11	106723197	106723368	GSE124336_Fernandez_2019_GSM3529864_P0PM_1_S1_P0_eHcn4_1_ATACseq_SRR8368605_peak_23657	91	.	4.38968	10.9658	9.1848	502
chr11	106723772	106723969	GSE124336_Fernandez_2019_GSM3529864_P0PM_1_S1_P0_eHcn4_1_ATACseq_SRR8368605_peak_23658	52	.	3.41419	6.88177	5.21244	233
chr11	106728442	106729060	GSE124336_Fernandez_2019_GSM3529864_P0PM_1_S1_P0_eHcn4_1_ATACseq_SRR8368605_peak_23659	77	.	4.06452	9.53581	7.78926	620
chr11	106730584	106731280	GSE124336_Fernandez_2019_GSM3529864_P0PM_1_S1_P0_eHcn4_1_ATACseq_SRR8368605_peak_23660	982	.	17.7213	100.781	98.2014	643
chr11	106737205	106737533	GSE124336_Fernandez_2019_GSM3529864_P0PM_1_S1_P0_eHcn4_1_ATACseq_SRR8368605_peak_23661	113	.	4.87742	13.226	11.3974	350
chr11	106742462	106742863	GSE124336_Fernandez_2019_GSM3529864_P0PM_1_S1_P0_eHcn4_1_ATACseq_SRR8368605_peak_23662	413	.	10.08	43.5617	41.3648	354
chr11	106761909	106763065	GSE124336_Fernandez_2019_GSM3529864_P0PM_1_S1_P0_eHcn4_1_ATACseq_SRR8368605_peak_23663	593	.	12.6813	61.7355	59.3985	707
chr11	106764829	106764950	GSE124336_Fernandez_2019_GSM3529864_P0PM_1_S1_P0_eHcn4_1_ATACseq_SRR8368605_peak_23664	29	.	2.76387	4.54313	2.96692	29
chr11	106778870	106780289	GSE124336_Fernandez_2019_GSM3529864_P0PM_1_S1_P0_eHcn4_1_ATACseq_SRR8368605_peak_23665	3465	.	43.8968	350.846	346.519	964
chr11	106783210	106783258	GSE124336_Fernandez_2019_GSM3529864_P0PM_1_S1_P0_eHcn4_1_ATACseq_SRR8368605_peak_23667	29	.	2.76387	4.54313	2.96692	95
chr11	106786536	106790083	GSE124336_Fernandez_2019_GSM3529864_P0PM_1_S1_P0_eHcn4_1_ATACseq_SRR8368605_peak_23669	3061	.	39.9948	310.035	306.105	2076
chr11	106814532	106815120	GSE124336_Fernandez_2019_GSM3529864_P0PM_1_S1_P0_eHcn4_1_ATACseq_SRR8368605_peak_23670	223	.	6.99097	24.3536	22.3531	360
chr11	106816192	106816565	GSE124336_Fernandez_2019_GSM3529864_P0PM_1_S1_P0_eHcn4_1_ATACseq_SRR8368605_peak_23671	71	.	3.90194	8.84557	7.1172	481
chr11	106818217	106818750	GSE124336_Fernandez_2019_GSM3529864_P0PM_1_S1_P0_eHcn4_1_ATACseq_SRR8368605_peak_23672	653	.	13.4942	67.72	65.3422	420
chr11	106820981	106821440	GSE124336_Fernandez_2019_GSM3529864_P0PM_1_S1_P0_eHcn4_1_ATACseq_SRR8368605_peak_23674	162	.	5.8529	18.1152	16.2017	340
chr11	106822393	106822683	GSE124336_Fernandez_2019_GSM3529864_P0PM_1_S1_P0_eHcn4_1_ATACseq_SRR8368605_peak_23675	34	.	2.92645	5.09501	3.49355	346
chr11	106846018	106846357	GSE124336_Fernandez_2019_GSM3529864_P0PM_1_S1_P0_eHcn4_1_ATACseq_SRR8368605_peak_23678	187	.	6.34064	20.7238	18.7717	408
chr11	106851639	106851811	GSE124336_Fernandez_2019_GSM3529864_P0PM_1_S1_P0_eHcn4_1_ATACseq_SRR8368605_peak_23680	91	.	4.38968	10.9658	9.1848	92
chr11	106884912	106885416	GSE124336_Fernandez_2019_GSM3529864_P0PM_1_S1_P0_eHcn4_1_ATACseq_SRR8368605_peak_23682	214	.	6.82839	23.4307	21.442	293
chr11	106919368	106921471	GSE124336_Fernandez_2019_GSM3529864_P0PM_1_S1_P0_eHcn4_1_ATACseq_SRR8368605_peak_23685	1685	.	25.8503	171.504	168.541	1574
chr11	106930537	106930823	GSE124336_Fernandez_2019_GSM3529864_P0PM_1_S1_P0_eHcn4_1_ATACseq_SRR8368605_peak_23686	24	.	2.60129	4.01495	2.46568	20
chr11	106958574	106958943	GSE124336_Fernandez_2019_GSM3529864_P0PM_1_S1_P0_eHcn4_1_ATACseq_SRR8368605_peak_23687	582	.	12.5187	60.5549	58.2263	476
chr11	106967710	106967931	GSE124336_Fernandez_2019_GSM3529864_P0PM_1_S1_P0_eHcn4_1_ATACseq_SRR8368605_peak_23688	71	.	3.90194	8.84557	7.1172	104
chr11	106976191	106976539	GSE124336_Fernandez_2019_GSM3529864_P0PM_1_S1_P0_eHcn4_1_ATACseq_SRR8368605_peak_23689	137	.	5.36516	15.6128	13.7404	161
chr11	106980534	106980737	GSE124336_Fernandez_2019_GSM3529864_P0PM_1_S1_P0_eHcn4_1_ATACseq_SRR8368605_peak_23690	763	.	14.9574	78.8146	76.3652	229
chr11	106982488	106982571	GSE124336_Fernandez_2019_GSM3529864_P0PM_1_S1_P0_eHcn4_1_ATACseq_SRR8368605_peak_23691	77	.	4.06452	9.53581	7.78926	76
chr11	106991654	106991903	GSE124336_Fernandez_2019_GSM3529864_P0PM_1_S1_P0_eHcn4_1_ATACseq_SRR8368605_peak_23692	381	.	9.59226	40.3395	38.171	168
chr11	106992929	106993369	GSE124336_Fernandez_2019_GSM3529864_P0PM_1_S1_P0_eHcn4_1_ATACseq_SRR8368605_peak_23693	91	.	4.38968	10.9658	9.1848	469
chr11	106994663	106995133	GSE124336_Fernandez_2019_GSM3529864_P0PM_1_S1_P0_eHcn4_1_ATACseq_SRR8368605_peak_23694	1225	.	20.6477	125.29	122.575	650
chr11	106998470	107000045	GSE124336_Fernandez_2019_GSM3529864_P0PM_1_S1_P0_eHcn4_1_ATACseq_SRR8368605_peak_23695	1895	.	28.1264	192.637	189.557	1466
chr11	107005633	107005783	GSE124336_Fernandez_2019_GSM3529864_P0PM_1_S1_P0_eHcn4_1_ATACseq_SRR8368605_peak_23696	162	.	5.8529	18.1152	16.2017	82
chr11	107011952	107013166	GSE124336_Fernandez_2019_GSM3529864_P0PM_1_S1_P0_eHcn4_1_ATACseq_SRR8368605_peak_23697	2747	.	36.9058	278.442	274.783	875
chr11	107025412	107026355	GSE124336_Fernandez_2019_GSM3529864_P0PM_1_S1_P0_eHcn4_1_ATACseq_SRR8368605_peak_23698	340	.	8.94193	36.1457	34.0163	592
chr11	107027253	107027295	GSE124336_Fernandez_2019_GSM3529864_P0PM_1_S1_P0_eHcn4_1_ATACseq_SRR8368605_peak_23700	1987	.	29.1019	201.847	198.713	951
chr11	107027463	107028851	GSE124336_Fernandez_2019_GSM3529864_P0PM_1_S1_P0_eHcn4_1_ATACseq_SRR8368605_peak_23700	1987	.	29.1019	201.847	198.713	951
chr11	107030859	107031160	GSE124336_Fernandez_2019_GSM3529864_P0PM_1_S1_P0_eHcn4_1_ATACseq_SRR8368605_peak_23702	46	.	3.25161	6.26535	4.61752	165
chr11	107044335	107044807	GSE124336_Fernandez_2019_GSM3529864_P0PM_1_S1_P0_eHcn4_1_ATACseq_SRR8368605_peak_23703	1115	.	19.3471	114.251	111.596	298
chr11	107063029	107063598	GSE124336_Fernandez_2019_GSM3529864_P0PM_1_S1_P0_eHcn4_1_ATACseq_SRR8368605_peak_23704	392	.	9.75484	41.4064	39.2284	290
chr11	107083549	107084150	GSE124336_Fernandez_2019_GSM3529864_P0PM_1_S1_P0_eHcn4_1_ATACseq_SRR8368605_peak_23705	582	.	12.5187	60.5549	58.2263	269
chr11	107093935	107094157	GSE124336_Fernandez_2019_GSM3529864_P0PM_1_S1_P0_eHcn4_1_ATACseq_SRR8368605_peak_23706	77	.	4.06452	9.53581	7.78926	103
chr11	107100939	107101139	GSE124336_Fernandez_2019_GSM3529864_P0PM_1_S1_P0_eHcn4_1_ATACseq_SRR8368605_peak_23707	113	.	4.87742	13.226	11.3974	104
chr11	107102446	107103528	GSE124336_Fernandez_2019_GSM3529864_P0PM_1_S1_P0_eHcn4_1_ATACseq_SRR8368605_peak_23708	340	.	8.94193	36.1457	34.0163	1040
chr11	107113221	107113389	GSE124336_Fernandez_2019_GSM3529864_P0PM_1_S1_P0_eHcn4_1_ATACseq_SRR8368605_peak_23709	501	.	11.3806	52.4515	50.1827	123
chr11	107115692	107115786	GSE124336_Fernandez_2019_GSM3529864_P0PM_1_S1_P0_eHcn4_1_ATACseq_SRR8368605_peak_23710	46	.	3.25161	6.26535	4.61752	89
chr11	107124190	107124771	GSE124336_Fernandez_2019_GSM3529864_P0PM_1_S1_P0_eHcn4_1_ATACseq_SRR8368605_peak_23713	223	.	6.99097	24.3536	22.3531	560
chr11	107130344	107132866	GSE124336_Fernandez_2019_GSM3529864_P0PM_1_S1_P0_eHcn4_1_ATACseq_SRR8368605_peak_23714	1380	.	22.4361	140.822	138.023	1801
chr11	107151811	107152074	GSE124336_Fernandez_2019_GSM3529864_P0PM_1_S1_P0_eHcn4_1_ATACseq_SRR8368605_peak_23715	58	.	3.57677	7.51782	5.82803	180
chr11	107156836	107158142	GSE124336_Fernandez_2019_GSM3529864_P0PM_1_S1_P0_eHcn4_1_ATACseq_SRR8368605_peak_23717	1626	.	25.2	165.562	162.631	756
chr11	107201513	107202978	GSE124336_Fernandez_2019_GSM3529864_P0PM_1_S1_P0_eHcn4_1_ATACseq_SRR8368605_peak_23720	877	.	16.4206	90.2895	87.7703	424
chr11	107203129	107203186	GSE124336_Fernandez_2019_GSM3529864_P0PM_1_S1_P0_eHcn4_1_ATACseq_SRR8368605_peak_23720	877	.	16.4206	90.2895	87.7703	424
chr11	107222147	107223403	GSE124336_Fernandez_2019_GSM3529864_P0PM_1_S1_P0_eHcn4_1_ATACseq_SRR8368605_peak_23722	1035	.	18.3716	106.124	103.514	812
chr11	107225072	107226351	GSE124336_Fernandez_2019_GSM3529864_P0PM_1_S1_P0_eHcn4_1_ATACseq_SRR8368605_peak_23723	1835	.	27.4761	186.547	183.501	586
chr11	107233866	107234138	GSE124336_Fernandez_2019_GSM3529864_P0PM_1_S1_P0_eHcn4_1_ATACseq_SRR8368605_peak_23724	137	.	5.36516	15.6128	13.7404	263
chr11	107235552	107235792	GSE124336_Fernandez_2019_GSM3529864_P0PM_1_S1_P0_eHcn4_1_ATACseq_SRR8368605_peak_23725	187	.	6.34064	20.7238	18.7717	251
chr11	107235939	107236873	GSE124336_Fernandez_2019_GSM3529864_P0PM_1_S1_P0_eHcn4_1_ATACseq_SRR8368605_peak_23726	129	.	5.20258	14.8039	12.9457	378
chr11	107238509	107238890	GSE124336_Fernandez_2019_GSM3529864_P0PM_1_S1_P0_eHcn4_1_ATACseq_SRR8368605_peak_23727	121	.	5.04	14.0081	12.1646	350
chr11	107241056	107241360	GSE124336_Fernandez_2019_GSM3529864_P0PM_1_S1_P0_eHcn4_1_ATACseq_SRR8368605_peak_23728	64	.	3.73935	8.17267	6.46315	190
chr11	107248450	107249813	GSE124336_Fernandez_2019_GSM3529864_P0PM_1_S1_P0_eHcn4_1_ATACseq_SRR8368605_peak_23729	2172	.	31.0529	220.524	217.277	491
chr11	107250954	107251165	GSE124336_Fernandez_2019_GSM3529864_P0PM_1_S1_P0_eHcn4_1_ATACseq_SRR8368605_peak_23730	77	.	4.06452	9.53581	7.78926	118
chr11	107255217	107255585	GSE124336_Fernandez_2019_GSM3529864_P0PM_1_S1_P0_eHcn4_1_ATACseq_SRR8368605_peak_23731	839	.	15.9329	86.4245	83.9283	275
chr11	107255730	107256062	GSE124336_Fernandez_2019_GSM3529864_P0PM_1_S1_P0_eHcn4_1_ATACseq_SRR8368605_peak_23732	64	.	3.73935	8.17267	6.46315	81
chr11	107261656	107262042	GSE124336_Fernandez_2019_GSM3529864_P0PM_1_S1_P0_eHcn4_1_ATACseq_SRR8368605_peak_23733	205	.	6.66581	22.5179	20.5412	178
chr11	107264706	107265465	GSE124336_Fernandez_2019_GSM3529864_P0PM_1_S1_P0_eHcn4_1_ATACseq_SRR8368605_peak_23734	121	.	5.04	14.0081	12.1646	353
chr11	107272080	107272917	GSE124336_Fernandez_2019_GSM3529864_P0PM_1_S1_P0_eHcn4_1_ATACseq_SRR8368605_peak_23735	701	.	14.1445	72.6015	70.1917	565
chr11	107274436	107274576	GSE124336_Fernandez_2019_GSM3529864_P0PM_1_S1_P0_eHcn4_1_ATACseq_SRR8368605_peak_23736	46	.	3.25161	6.26535	4.61752	98
chr11	107275867	107276260	GSE124336_Fernandez_2019_GSM3529864_P0PM_1_S1_P0_eHcn4_1_ATACseq_SRR8368605_peak_23737	852	.	16.0955	87.7085	85.2045	294
chr11	107276458	107276624	GSE124336_Fernandez_2019_GSM3529864_P0PM_1_S1_P0_eHcn4_1_ATACseq_SRR8368605_peak_23737	852	.	16.0955	87.7085	85.2045	294
chr11	107277213	107277343	GSE124336_Fernandez_2019_GSM3529864_P0PM_1_S1_P0_eHcn4_1_ATACseq_SRR8368605_peak_23738	52	.	3.41419	6.88177	5.21244	463
chr11	107323126	107323561	GSE124336_Fernandez_2019_GSM3529864_P0PM_1_S1_P0_eHcn4_1_ATACseq_SRR8368605_peak_23741	593	.	12.6813	61.7355	59.3985	521
chr11	107325835	107326036	GSE124336_Fernandez_2019_GSM3529864_P0PM_1_S1_P0_eHcn4_1_ATACseq_SRR8368605_peak_23742	558	.	12.1935	58.2106	55.8988	811
chr11	107326163	107326665	GSE124336_Fernandez_2019_GSM3529864_P0PM_1_S1_P0_eHcn4_1_ATACseq_SRR8368605_peak_23742	558	.	12.1935	58.2106	55.8988	811
chr11	107334879	107336167	GSE124336_Fernandez_2019_GSM3529864_P0PM_1_S1_P0_eHcn4_1_ATACseq_SRR8368605_peak_23743	1700	.	26.0129	172.996	170.026	665
chr11	107336699	107338391	GSE124336_Fernandez_2019_GSM3529864_P0PM_1_S1_P0_eHcn4_1_ATACseq_SRR8368605_peak_23744	1744	.	26.5006	177.49	174.494	1482
chr11	107339095	107339486	GSE124336_Fernandez_2019_GSM3529864_P0PM_1_S1_P0_eHcn4_1_ATACseq_SRR8368605_peak_23745	64	.	3.73935	8.17267	6.46315	404
chr11	107340899	107341917	GSE124336_Fernandez_2019_GSM3529864_P0PM_1_S1_P0_eHcn4_1_ATACseq_SRR8368605_peak_23746	1102	.	19.1845	112.887	110.24	457
chr11	107342341	107342687	GSE124336_Fernandez_2019_GSM3529864_P0PM_1_S1_P0_eHcn4_1_ATACseq_SRR8368605_peak_23747	299	.	8.29161	32.0768	29.9881	465
chr11	107352659	107352809	GSE124336_Fernandez_2019_GSM3529864_P0PM_1_S1_P0_eHcn4_1_ATACseq_SRR8368605_peak_23748	99	.	4.55226	11.7044	9.90704	47
chr11	107354553	107355256	GSE124336_Fernandez_2019_GSM3529864_P0PM_1_S1_P0_eHcn4_1_ATACseq_SRR8368605_peak_23749	424	.	10.2426	44.6497	42.4436	1957
chr11	107355521	107356228	GSE124336_Fernandez_2019_GSM3529864_P0PM_1_S1_P0_eHcn4_1_ATACseq_SRR8368605_peak_23749	424	.	10.2426	44.6497	42.4436	1957
chr11	107356368	107356733	GSE124336_Fernandez_2019_GSM3529864_P0PM_1_S1_P0_eHcn4_1_ATACseq_SRR8368605_peak_23749	424	.	10.2426	44.6497	42.4436	1957
chr11	107364097	107364337	GSE124336_Fernandez_2019_GSM3529864_P0PM_1_S1_P0_eHcn4_1_ATACseq_SRR8368605_peak_23750	106	.	4.71484	12.4579	10.6448	56
chr11	107379272	107380256	GSE124336_Fernandez_2019_GSM3529864_P0PM_1_S1_P0_eHcn4_1_ATACseq_SRR8368605_peak_23753	1880	.	27.9639	191.111	188.039	377
chr11	107393466	107393891	GSE124336_Fernandez_2019_GSM3529864_P0PM_1_S1_P0_eHcn4_1_ATACseq_SRR8368605_peak_23755	187	.	6.34064	20.7238	18.7717	196
chr11	107397762	107397856	GSE124336_Fernandez_2019_GSM3529864_P0PM_1_S1_P0_eHcn4_1_ATACseq_SRR8368605_peak_23756	71	.	3.90194	8.84557	7.1172	36
chr11	107413317	107413651	GSE124336_Fernandez_2019_GSM3529864_P0PM_1_S1_P0_eHcn4_1_ATACseq_SRR8368605_peak_23758	77	.	4.06452	9.53581	7.78926	132
chr11	107414823	107415329	GSE124336_Fernandez_2019_GSM3529864_P0PM_1_S1_P0_eHcn4_1_ATACseq_SRR8368605_peak_23759	137	.	5.36516	15.6128	13.7404	222
chr11	107415471	107415512	GSE124336_Fernandez_2019_GSM3529864_P0PM_1_S1_P0_eHcn4_1_ATACseq_SRR8368605_peak_23759	137	.	5.36516	15.6128	13.7404	222
chr11	107421914	107422783	GSE124336_Fernandez_2019_GSM3529864_P0PM_1_S1_P0_eHcn4_1_ATACseq_SRR8368605_peak_23761	137	.	5.36516	15.6128	13.7404	651
chr11	107423837	107424852	GSE124336_Fernandez_2019_GSM3529864_P0PM_1_S1_P0_eHcn4_1_ATACseq_SRR8368605_peak_23762	1035	.	18.3716	106.124	103.514	574
chr11	107429995	107430297	GSE124336_Fernandez_2019_GSM3529864_P0PM_1_S1_P0_eHcn4_1_ATACseq_SRR8368605_peak_23763	137	.	5.36516	15.6128	13.7404	116
chr11	107436943	107438336	GSE124336_Fernandez_2019_GSM3529864_P0PM_1_S1_P0_eHcn4_1_ATACseq_SRR8368605_peak_23764	929	.	17.071	95.5025	92.953	1211
chr11	107445839	107445976	GSE124336_Fernandez_2019_GSM3529864_P0PM_1_S1_P0_eHcn4_1_ATACseq_SRR8368605_peak_23765	113	.	4.87742	13.226	11.3974	96
chr11	107446601	107447075	GSE124336_Fernandez_2019_GSM3529864_P0PM_1_S1_P0_eHcn4_1_ATACseq_SRR8368605_peak_23766	890	.	16.5832	91.5864	89.0597	214
chr11	107448708	107448847	GSE124336_Fernandez_2019_GSM3529864_P0PM_1_S1_P0_eHcn4_1_ATACseq_SRR8368605_peak_23767	738	.	14.6323	76.3149	73.8813	577
chr11	107449050	107449784	GSE124336_Fernandez_2019_GSM3529864_P0PM_1_S1_P0_eHcn4_1_ATACseq_SRR8368605_peak_23767	738	.	14.6323	76.3149	73.8813	577
chr11	107450072	107450448	GSE124336_Fernandez_2019_GSM3529864_P0PM_1_S1_P0_eHcn4_1_ATACseq_SRR8368605_peak_23768	205	.	6.66581	22.5179	20.5412	308
chr11	107450965	107451660	GSE124336_Fernandez_2019_GSM3529864_P0PM_1_S1_P0_eHcn4_1_ATACseq_SRR8368605_peak_23769	1267	.	21.1355	129.487	126.749	431
chr11	107468290	107471235	GSE124336_Fernandez_2019_GSM3529864_P0PM_1_S1_P0_eHcn4_1_ATACseq_SRR8368605_peak_23772	1956	.	28.7768	198.767	195.651	2540
chr11	107473102	107473667	GSE124336_Fernandez_2019_GSM3529864_P0PM_1_S1_P0_eHcn4_1_ATACseq_SRR8368605_peak_23773	903	.	16.7458	92.8876	90.3532	379
chr11	107479131	107480185	GSE124336_Fernandez_2019_GSM3529864_P0PM_1_S1_P0_eHcn4_1_ATACseq_SRR8368605_peak_23774	2829	.	37.7187	286.691	282.965	325
chr11	107510878	107511119	GSE124336_Fernandez_2019_GSM3529864_P0PM_1_S1_P0_eHcn4_1_ATACseq_SRR8368605_peak_23775	129	.	5.20258	14.8039	12.9457	363
chr11	107546799	107548714	GSE124336_Fernandez_2019_GSM3529864_P0PM_1_S1_P0_eHcn4_1_ATACseq_SRR8368605_peak_23778	801	.	15.4452	82.5991	80.1262	1279
chr11	107551233	107551637	GSE124336_Fernandez_2019_GSM3529864_P0PM_1_S1_P0_eHcn4_1_ATACseq_SRR8368605_peak_23779	232	.	7.15355	25.2865	23.2744	319
chr11	107569600	107569854	GSE124336_Fernandez_2019_GSM3529864_P0PM_1_S1_P0_eHcn4_1_ATACseq_SRR8368605_peak_23780	113	.	4.87742	13.226	11.3974	223
chr11	107572005	107572267	GSE124336_Fernandez_2019_GSM3529864_P0PM_1_S1_P0_eHcn4_1_ATACseq_SRR8368605_peak_23781	121	.	5.04	14.0081	12.1646	115
chr11	107572520	107572682	GSE124336_Fernandez_2019_GSM3529864_P0PM_1_S1_P0_eHcn4_1_ATACseq_SRR8368605_peak_23781	121	.	5.04	14.0081	12.1646	115
chr11	107573313	107574223	GSE124336_Fernandez_2019_GSM3529864_P0PM_1_S1_P0_eHcn4_1_ATACseq_SRR8368605_peak_23782	490	.	11.2181	51.3178	49.0577	933
chr11	107585247	107585365	GSE124336_Fernandez_2019_GSM3529864_P0PM_1_S1_P0_eHcn4_1_ATACseq_SRR8368605_peak_23783	40	.	3.08903	5.66944	4.04416	24
chr11	107585586	107585662	GSE124336_Fernandez_2019_GSM3529864_P0PM_1_S1_P0_eHcn4_1_ATACseq_SRR8368605_peak_23783	40	.	3.08903	5.66944	4.04416	24
chr11	107609872	107610056	GSE124336_Fernandez_2019_GSM3529864_P0PM_1_S1_P0_eHcn4_1_ATACseq_SRR8368605_peak_23784	71	.	3.90194	8.84557	7.1172	64
chr11	107629585	107629778	GSE124336_Fernandez_2019_GSM3529864_P0PM_1_S1_P0_eHcn4_1_ATACseq_SRR8368605_peak_23785	665	.	13.6568	68.9328	66.5469	162
chr11	107648712	107648996	GSE124336_Fernandez_2019_GSM3529864_P0PM_1_S1_P0_eHcn4_1_ATACseq_SRR8368605_peak_23786	106	.	4.71484	12.4579	10.6448	190
chr11	107667917	107668012	GSE124336_Fernandez_2019_GSM3529864_P0PM_1_S1_P0_eHcn4_1_ATACseq_SRR8368605_peak_23787	77	.	4.06452	9.53581	7.78926	266
chr11	107730928	107731669	GSE124336_Fernandez_2019_GSM3529864_P0PM_1_S1_P0_eHcn4_1_ATACseq_SRR8368605_peak_23788	392	.	9.75484	41.4064	39.2284	230
chr11	107761959	107762215	GSE124336_Fernandez_2019_GSM3529864_P0PM_1_S1_P0_eHcn4_1_ATACseq_SRR8368605_peak_23789	106	.	4.71484	12.4579	10.6448	185
chr11	107794744	107795345	GSE124336_Fernandez_2019_GSM3529864_P0PM_1_S1_P0_eHcn4_1_ATACseq_SRR8368605_peak_23793	162	.	5.8529	18.1152	16.2017	56
chr11	107795509	107795571	GSE124336_Fernandez_2019_GSM3529864_P0PM_1_S1_P0_eHcn4_1_ATACseq_SRR8368605_peak_23793	162	.	5.8529	18.1152	16.2017	56
chr11	107799576	107799708	GSE124336_Fernandez_2019_GSM3529864_P0PM_1_S1_P0_eHcn4_1_ATACseq_SRR8368605_peak_23794	46	.	3.25161	6.26535	4.61752	75
chr11	107849707	107850022	GSE124336_Fernandez_2019_GSM3529864_P0PM_1_S1_P0_eHcn4_1_ATACseq_SRR8368605_peak_23796	71	.	3.90194	8.84557	7.1172	221
chr11	107853135	107853340	GSE124336_Fernandez_2019_GSM3529864_P0PM_1_S1_P0_eHcn4_1_ATACseq_SRR8368605_peak_23797	153	.	5.69032	17.2689	15.3688	189
chr11	107859404	107859739	GSE124336_Fernandez_2019_GSM3529864_P0PM_1_S1_P0_eHcn4_1_ATACseq_SRR8368605_peak_23798	381	.	9.59226	40.3395	38.171	108
chr11	107864010	107864346	GSE124336_Fernandez_2019_GSM3529864_P0PM_1_S1_P0_eHcn4_1_ATACseq_SRR8368605_peak_23799	593	.	12.6813	61.7355	59.3985	215
chr11	107865117	107865549	GSE124336_Fernandez_2019_GSM3529864_P0PM_1_S1_P0_eHcn4_1_ATACseq_SRR8368605_peak_23800	479	.	11.0555	50.1903	47.939	341
chr11	107904103	107904398	GSE124336_Fernandez_2019_GSM3529864_P0PM_1_S1_P0_eHcn4_1_ATACseq_SRR8368605_peak_23802	113	.	4.87742	13.226	11.3974	103
chr11	107920210	107920390	GSE124336_Fernandez_2019_GSM3529864_P0PM_1_S1_P0_eHcn4_1_ATACseq_SRR8368605_peak_23803	232	.	7.15355	25.2865	23.2744	76
chr11	107949952	107952711	GSE124336_Fernandez_2019_GSM3529864_P0PM_1_S1_P0_eHcn4_1_ATACseq_SRR8368605_peak_23804	593	.	12.6813	61.7355	59.3985	494
chr11	107955420	107955942	GSE124336_Fernandez_2019_GSM3529864_P0PM_1_S1_P0_eHcn4_1_ATACseq_SRR8368605_peak_23805	392	.	9.75484	41.4064	39.2284	440
chr11	107982499	107982808	GSE124336_Fernandez_2019_GSM3529864_P0PM_1_S1_P0_eHcn4_1_ATACseq_SRR8368605_peak_23806	468	.	10.8929	49.0692	46.8268	263
chr11	107994606	107994866	GSE124336_Fernandez_2019_GSM3529864_P0PM_1_S1_P0_eHcn4_1_ATACseq_SRR8368605_peak_23807	270	.	7.80387	29.1128	27.056	64
chr11	107997215	107997736	GSE124336_Fernandez_2019_GSM3529864_P0PM_1_S1_P0_eHcn4_1_ATACseq_SRR8368605_peak_23808	726	.	14.4697	75.0723	72.6466	275
chr11	108023183	108023538	GSE124336_Fernandez_2019_GSM3529864_P0PM_1_S1_P0_eHcn4_1_ATACseq_SRR8368605_peak_23809	71	.	3.90194	8.84557	7.1172	196
chr11	108024810	108025180	GSE124336_Fernandez_2019_GSM3529864_P0PM_1_S1_P0_eHcn4_1_ATACseq_SRR8368605_peak_23810	46	.	3.25161	6.26535	4.61752	223
chr11	108025681	108026152	GSE124336_Fernandez_2019_GSM3529864_P0PM_1_S1_P0_eHcn4_1_ATACseq_SRR8368605_peak_23811	547	.	12.031	57.047	54.7437	231
chr11	108028168	108028749	GSE124336_Fernandez_2019_GSM3529864_P0PM_1_S1_P0_eHcn4_1_ATACseq_SRR8368605_peak_23812	535	.	11.8684	55.8892	53.5945	384
chr11	108030941	108031449	GSE124336_Fernandez_2019_GSM3529864_P0PM_1_S1_P0_eHcn4_1_ATACseq_SRR8368605_peak_23813	1129	.	19.5097	115.619	112.956	391
chr11	108032494	108033266	GSE124336_Fernandez_2019_GSM3529864_P0PM_1_S1_P0_eHcn4_1_ATACseq_SRR8368605_peak_23814	1156	.	19.8348	118.364	115.687	321
chr11	108038666	108038842	GSE124336_Fernandez_2019_GSM3529864_P0PM_1_S1_P0_eHcn4_1_ATACseq_SRR8368605_peak_23815	64	.	3.73935	8.17267	6.46315	37
chr11	108039959	108040410	GSE124336_Fernandez_2019_GSM3529864_P0PM_1_S1_P0_eHcn4_1_ATACseq_SRR8368605_peak_23816	179	.	6.17806	19.843	17.9035	243
chr11	108061661	108061935	GSE124336_Fernandez_2019_GSM3529864_P0PM_1_S1_P0_eHcn4_1_ATACseq_SRR8368605_peak_23817	91	.	4.38968	10.9658	9.1848	59
chr11	108072854	108073115	GSE124336_Fernandez_2019_GSM3529864_P0PM_1_S1_P0_eHcn4_1_ATACseq_SRR8368605_peak_23818	137	.	5.36516	15.6128	13.7404	335
chr11	108080431	108080561	GSE124336_Fernandez_2019_GSM3529864_P0PM_1_S1_P0_eHcn4_1_ATACseq_SRR8368605_peak_23819	84	.	4.2271	10.2428	8.4787	159
chr11	108090480	108091225	GSE124336_Fernandez_2019_GSM3529864_P0PM_1_S1_P0_eHcn4_1_ATACseq_SRR8368605_peak_23820	955	.	17.3961	98.1339	95.5691	655
chr11	108104321	108104646	GSE124336_Fernandez_2019_GSM3529864_P0PM_1_S1_P0_eHcn4_1_ATACseq_SRR8368605_peak_23821	71	.	3.90194	8.84557	7.1172	39
chr11	108118873	108119295	GSE124336_Fernandez_2019_GSM3529864_P0PM_1_S1_P0_eHcn4_1_ATACseq_SRR8368605_peak_23822	223	.	6.99097	24.3536	22.3531	173
chr11	108123585	108123890	GSE124336_Fernandez_2019_GSM3529864_P0PM_1_S1_P0_eHcn4_1_ATACseq_SRR8368605_peak_23823	99	.	4.55226	11.7044	9.90704	209
chr11	108125681	108126087	GSE124336_Fernandez_2019_GSM3529864_P0PM_1_S1_P0_eHcn4_1_ATACseq_SRR8368605_peak_23824	270	.	7.80387	29.1128	27.056	230
chr11	108128718	108128859	GSE124336_Fernandez_2019_GSM3529864_P0PM_1_S1_P0_eHcn4_1_ATACseq_SRR8368605_peak_23825	260	.	7.64129	28.1424	26.0965	90
chr11	108135547	108137575	GSE124336_Fernandez_2019_GSM3529864_P0PM_1_S1_P0_eHcn4_1_ATACseq_SRR8368605_peak_23827	1366	.	22.2735	139.394	136.603	1064
chr11	108145712	108146378	GSE124336_Fernandez_2019_GSM3529864_P0PM_1_S1_P0_eHcn4_1_ATACseq_SRR8368605_peak_23830	413	.	10.08	43.5617	41.3648	486
chr11	108148297	108149555	GSE124336_Fernandez_2019_GSM3529864_P0PM_1_S1_P0_eHcn4_1_ATACseq_SRR8368605_peak_23832	1641	.	25.3626	167.043	164.105	428
chr11	108150225	108151065	GSE124336_Fernandez_2019_GSM3529864_P0PM_1_S1_P0_eHcn4_1_ATACseq_SRR8368605_peak_23833	570	.	12.3561	59.3799	57.0597	522
chr11	108151412	108152137	GSE124336_Fernandez_2019_GSM3529864_P0PM_1_S1_P0_eHcn4_1_ATACseq_SRR8368605_peak_23834	929	.	17.071	95.5025	92.953	323
chr11	108152405	108153162	GSE124336_Fernandez_2019_GSM3529864_P0PM_1_S1_P0_eHcn4_1_ATACseq_SRR8368605_peak_23835	381	.	9.59226	40.3395	38.171	145
chr11	108154044	108154324	GSE124336_Fernandez_2019_GSM3529864_P0PM_1_S1_P0_eHcn4_1_ATACseq_SRR8368605_peak_23836	340	.	8.94193	36.1457	34.0163	369
chr11	108154547	108154556	GSE124336_Fernandez_2019_GSM3529864_P0PM_1_S1_P0_eHcn4_1_ATACseq_SRR8368605_peak_23836	340	.	8.94193	36.1457	34.0163	369
chr11	108165151	108166688	GSE124336_Fernandez_2019_GSM3529864_P0PM_1_S1_P0_eHcn4_1_ATACseq_SRR8368605_peak_23837	2393	.	33.329	242.726	239.333	1004
chr11	108166826	108166981	GSE124336_Fernandez_2019_GSM3529864_P0PM_1_S1_P0_eHcn4_1_ATACseq_SRR8368605_peak_23837	2393	.	33.329	242.726	239.333	1004
chr11	108180563	108180718	GSE124336_Fernandez_2019_GSM3529864_P0PM_1_S1_P0_eHcn4_1_ATACseq_SRR8368605_peak_23839	64	.	3.73935	8.17267	6.46315	169
chr11	108181060	108181236	GSE124336_Fernandez_2019_GSM3529864_P0PM_1_S1_P0_eHcn4_1_ATACseq_SRR8368605_peak_23839	64	.	3.73935	8.17267	6.46315	169
chr11	108184636	108184984	GSE124336_Fernandez_2019_GSM3529864_P0PM_1_S1_P0_eHcn4_1_ATACseq_SRR8368605_peak_23841	205	.	6.66581	22.5179	20.5412	94
chr11	108188652	108188941	GSE124336_Fernandez_2019_GSM3529864_P0PM_1_S1_P0_eHcn4_1_ATACseq_SRR8368605_peak_23842	58	.	3.57677	7.51782	5.82803	112
chr11	108195700	108196103	GSE124336_Fernandez_2019_GSM3529864_P0PM_1_S1_P0_eHcn4_1_ATACseq_SRR8368605_peak_23845	137	.	5.36516	15.6128	13.7404	287
chr11	108198459	108198728	GSE124336_Fernandez_2019_GSM3529864_P0PM_1_S1_P0_eHcn4_1_ATACseq_SRR8368605_peak_23846	137	.	5.36516	15.6128	13.7404	207
chr11	108213758	108213946	GSE124336_Fernandez_2019_GSM3529864_P0PM_1_S1_P0_eHcn4_1_ATACseq_SRR8368605_peak_23847	91	.	4.38968	10.9658	9.1848	378
chr11	108215364	108215993	GSE124336_Fernandez_2019_GSM3529864_P0PM_1_S1_P0_eHcn4_1_ATACseq_SRR8368605_peak_23848	1466	.	23.4116	149.456	146.611	844
chr11	108221536	108221808	GSE124336_Fernandez_2019_GSM3529864_P0PM_1_S1_P0_eHcn4_1_ATACseq_SRR8368605_peak_23849	77	.	4.06452	9.53581	7.78926	217
chr11	108223670	108225040	GSE124336_Fernandez_2019_GSM3529864_P0PM_1_S1_P0_eHcn4_1_ATACseq_SRR8368605_peak_23851	446	.	10.5677	46.8462	44.6219	1127
chr11	108228332	108228844	GSE124336_Fernandez_2019_GSM3529864_P0PM_1_S1_P0_eHcn4_1_ATACseq_SRR8368605_peak_23853	270	.	7.80387	29.1128	27.056	319
chr11	108229149	108230091	GSE124336_Fernandez_2019_GSM3529864_P0PM_1_S1_P0_eHcn4_1_ATACseq_SRR8368605_peak_23854	392	.	9.75484	41.4064	39.2284	617
chr11	108237283	108237420	GSE124336_Fernandez_2019_GSM3529864_P0PM_1_S1_P0_eHcn4_1_ATACseq_SRR8368605_peak_23856	64	.	3.73935	8.17267	6.46315	309
chr11	108243587	108244391	GSE124336_Fernandez_2019_GSM3529864_P0PM_1_S1_P0_eHcn4_1_ATACseq_SRR8368605_peak_23858	145	.	5.52774	16.4346	14.5482	265
chr11	108245815	108246455	GSE124336_Fernandez_2019_GSM3529864_P0PM_1_S1_P0_eHcn4_1_ATACseq_SRR8368605_peak_23860	593	.	12.6813	61.7355	59.3985	515
chr11	108248249	108249041	GSE124336_Fernandez_2019_GSM3529864_P0PM_1_S1_P0_eHcn4_1_ATACseq_SRR8368605_peak_23861	1865	.	27.8013	189.587	186.524	404
chr11	108250071	108250348	GSE124336_Fernandez_2019_GSM3529864_P0PM_1_S1_P0_eHcn4_1_ATACseq_SRR8368605_peak_23863	40	.	3.08903	5.66944	4.04416	51
chr11	108253895	108254206	GSE124336_Fernandez_2019_GSM3529864_P0PM_1_S1_P0_eHcn4_1_ATACseq_SRR8368605_peak_23865	91	.	4.38968	10.9658	9.1848	216
chr11	108257538	108260043	GSE124336_Fernandez_2019_GSM3529864_P0PM_1_S1_P0_eHcn4_1_ATACseq_SRR8368605_peak_23867	1523	.	24.0619	155.272	152.396	1343
chr11	108263590	108263759	GSE124336_Fernandez_2019_GSM3529864_P0PM_1_S1_P0_eHcn4_1_ATACseq_SRR8368605_peak_23869	34	.	2.92645	5.09501	3.49355	110
chr11	108267022	108267497	GSE124336_Fernandez_2019_GSM3529864_P0PM_1_S1_P0_eHcn4_1_ATACseq_SRR8368605_peak_23871	726	.	14.4697	75.0723	72.6466	252
chr11	108267921	108268297	GSE124336_Fernandez_2019_GSM3529864_P0PM_1_S1_P0_eHcn4_1_ATACseq_SRR8368605_peak_23872	46	.	3.25161	6.26535	4.61752	965
chr11	108268569	108268909	GSE124336_Fernandez_2019_GSM3529864_P0PM_1_S1_P0_eHcn4_1_ATACseq_SRR8368605_peak_23872	46	.	3.25161	6.26535	4.61752	965
chr11	108269421	108270047	GSE124336_Fernandez_2019_GSM3529864_P0PM_1_S1_P0_eHcn4_1_ATACseq_SRR8368605_peak_23873	270	.	7.80387	29.1128	27.056	376
chr11	108271408	108271726	GSE124336_Fernandez_2019_GSM3529864_P0PM_1_S1_P0_eHcn4_1_ATACseq_SRR8368605_peak_23874	71	.	3.90194	8.84557	7.1172	146
chr11	108273254	108273520	GSE124336_Fernandez_2019_GSM3529864_P0PM_1_S1_P0_eHcn4_1_ATACseq_SRR8368605_peak_23875	77	.	4.06452	9.53581	7.78926	147
chr11	108274072	108274306	GSE124336_Fernandez_2019_GSM3529864_P0PM_1_S1_P0_eHcn4_1_ATACseq_SRR8368605_peak_23876	145	.	5.52774	16.4346	14.5482	130
chr11	108282904	108283213	GSE124336_Fernandez_2019_GSM3529864_P0PM_1_S1_P0_eHcn4_1_ATACseq_SRR8368605_peak_23878	223	.	6.99097	24.3536	22.3531	312
chr11	108286629	108286862	GSE124336_Fernandez_2019_GSM3529864_P0PM_1_S1_P0_eHcn4_1_ATACseq_SRR8368605_peak_23879	137	.	5.36516	15.6128	13.7404	226
chr11	108291299	108291441	GSE124336_Fernandez_2019_GSM3529864_P0PM_1_S1_P0_eHcn4_1_ATACseq_SRR8368605_peak_23880	40	.	3.08903	5.66944	4.04416	29
chr11	108300589	108301568	GSE124336_Fernandez_2019_GSM3529864_P0PM_1_S1_P0_eHcn4_1_ATACseq_SRR8368605_peak_23881	145	.	5.52774	16.4346	14.5482	709
chr11	108307288	108307716	GSE124336_Fernandez_2019_GSM3529864_P0PM_1_S1_P0_eHcn4_1_ATACseq_SRR8368605_peak_23882	99	.	4.55226	11.7044	9.90704	198
chr11	108309520	108309691	GSE124336_Fernandez_2019_GSM3529864_P0PM_1_S1_P0_eHcn4_1_ATACseq_SRR8368605_peak_23883	214	.	6.82839	23.4307	21.442	87
chr11	108328707	108328853	GSE124336_Fernandez_2019_GSM3529864_P0PM_1_S1_P0_eHcn4_1_ATACseq_SRR8368605_peak_23884	232	.	7.15355	25.2865	23.2744	79
chr11	108334155	108334381	GSE124336_Fernandez_2019_GSM3529864_P0PM_1_S1_P0_eHcn4_1_ATACseq_SRR8368605_peak_23885	34	.	2.92645	5.09501	3.49355	40
chr11	108335525	108335861	GSE124336_Fernandez_2019_GSM3529864_P0PM_1_S1_P0_eHcn4_1_ATACseq_SRR8368605_peak_23886	1567	.	24.5497	159.665	156.766	1118
chr11	108336319	108337053	GSE124336_Fernandez_2019_GSM3529864_P0PM_1_S1_P0_eHcn4_1_ATACseq_SRR8368605_peak_23886	1567	.	24.5497	159.665	156.766	1118
chr11	108341739	108342323	GSE124336_Fernandez_2019_GSM3529864_P0PM_1_S1_P0_eHcn4_1_ATACseq_SRR8368605_peak_23887	179	.	6.17806	19.843	17.9035	191
chr11	108342633	108344459	GSE124336_Fernandez_2019_GSM3529864_P0PM_1_S1_P0_eHcn4_1_ATACseq_SRR8368605_peak_23888	3011	.	39.5071	305.003	301.118	1287
chr11	108365340	108365506	GSE124336_Fernandez_2019_GSM3529864_P0PM_1_S1_P0_eHcn4_1_ATACseq_SRR8368605_peak_23889	121	.	5.04	14.0081	12.1646	75
chr11	108372154	108372520	GSE124336_Fernandez_2019_GSM3529864_P0PM_1_S1_P0_eHcn4_1_ATACseq_SRR8368605_peak_23890	162	.	5.8529	18.1152	16.2017	161
chr11	108424355	108425962	GSE124336_Fernandez_2019_GSM3529864_P0PM_1_S1_P0_eHcn4_1_ATACseq_SRR8368605_peak_23892	2393	.	33.329	242.726	239.333	770
chr11	108449928	108450207	GSE124336_Fernandez_2019_GSM3529864_P0PM_1_S1_P0_eHcn4_1_ATACseq_SRR8368605_peak_23893	145	.	5.52774	16.4346	14.5482	103
chr11	108464237	108464506	GSE124336_Fernandez_2019_GSM3529864_P0PM_1_S1_P0_eHcn4_1_ATACseq_SRR8368605_peak_23894	260	.	7.64129	28.1424	26.0965	213
chr11	108620786	108621084	GSE124336_Fernandez_2019_GSM3529864_P0PM_1_S1_P0_eHcn4_1_ATACseq_SRR8368605_peak_23895	64	.	3.73935	8.17267	6.46315	121
chr11	108657220	108657495	GSE124336_Fernandez_2019_GSM3529864_P0PM_1_S1_P0_eHcn4_1_ATACseq_SRR8368605_peak_23897	153	.	5.69032	17.2689	15.3688	97
chr11	108669143	108669280	GSE124336_Fernandez_2019_GSM3529864_P0PM_1_S1_P0_eHcn4_1_ATACseq_SRR8368605_peak_23898	145	.	5.52774	16.4346	14.5482	59
chr11	108709627	108709901	GSE124336_Fernandez_2019_GSM3529864_P0PM_1_S1_P0_eHcn4_1_ATACseq_SRR8368605_peak_23899	84	.	4.2271	10.2428	8.4787	127
chr11	108717936	108718400	GSE124336_Fernandez_2019_GSM3529864_P0PM_1_S1_P0_eHcn4_1_ATACseq_SRR8368605_peak_23900	605	.	12.8439	62.9217	60.5763	232
chr11	108720240	108720739	GSE124336_Fernandez_2019_GSM3529864_P0PM_1_S1_P0_eHcn4_1_ATACseq_SRR8368605_peak_23901	232	.	7.15355	25.2865	23.2744	265
chr11	108751786	108752732	GSE124336_Fernandez_2019_GSM3529864_P0PM_1_S1_P0_eHcn4_1_ATACseq_SRR8368605_peak_23902	2033	.	29.5897	206.484	203.323	730
chr11	108753587	108755296	GSE124336_Fernandez_2019_GSM3529864_P0PM_1_S1_P0_eHcn4_1_ATACseq_SRR8368605_peak_23903	995	.	17.8839	102.111	99.5236	1783
chr11	108758001	108758399	GSE124336_Fernandez_2019_GSM3529864_P0PM_1_S1_P0_eHcn4_1_ATACseq_SRR8368605_peak_23904	64	.	3.73935	8.17267	6.46315	197
chr11	108822042	108822575	GSE124336_Fernandez_2019_GSM3529864_P0PM_1_S1_P0_eHcn4_1_ATACseq_SRR8368605_peak_23907	153	.	5.69032	17.2689	15.3688	498
chr11	108874411	108874569	GSE124336_Fernandez_2019_GSM3529864_P0PM_1_S1_P0_eHcn4_1_ATACseq_SRR8368605_peak_23909	52	.	3.41419	6.88177	5.21244	49
chr11	108889299	108889461	GSE124336_Fernandez_2019_GSM3529864_P0PM_1_S1_P0_eHcn4_1_ATACseq_SRR8368605_peak_23910	84	.	4.2271	10.2428	8.4787	79
chr11	108889737	108890045	GSE124336_Fernandez_2019_GSM3529864_P0PM_1_S1_P0_eHcn4_1_ATACseq_SRR8368605_peak_23910	84	.	4.2271	10.2428	8.4787	79
chr11	108890421	108890887	GSE124336_Fernandez_2019_GSM3529864_P0PM_1_S1_P0_eHcn4_1_ATACseq_SRR8368605_peak_23911	360	.	9.2671	38.2276	36.0784	778
chr11	108891107	108892079	GSE124336_Fernandez_2019_GSM3529864_P0PM_1_S1_P0_eHcn4_1_ATACseq_SRR8368605_peak_23911	360	.	9.2671	38.2276	36.0784	778
chr11	108898493	108898843	GSE124336_Fernandez_2019_GSM3529864_P0PM_1_S1_P0_eHcn4_1_ATACseq_SRR8368605_peak_23912	170	.	6.01548	18.9734	17.0468	184
chr11	108900793	108901198	GSE124336_Fernandez_2019_GSM3529864_P0PM_1_S1_P0_eHcn4_1_ATACseq_SRR8368605_peak_23913	468	.	10.8929	49.0692	46.8268	160
chr11	108917504	108918273	GSE124336_Fernandez_2019_GSM3529864_P0PM_1_S1_P0_eHcn4_1_ATACseq_SRR8368605_peak_23915	558	.	12.1935	58.2106	55.8988	417
chr11	108920065	108922771	GSE124336_Fernandez_2019_GSM3529864_P0PM_1_S1_P0_eHcn4_1_ATACseq_SRR8368605_peak_23916	2489	.	34.3045	252.37	248.909	383
chr11	108923076	108923764	GSE124336_Fernandez_2019_GSM3529864_P0PM_1_S1_P0_eHcn4_1_ATACseq_SRR8368605_peak_23917	153	.	5.69032	17.2689	15.3688	243
chr11	108925152	108925858	GSE124336_Fernandez_2019_GSM3529864_P0PM_1_S1_P0_eHcn4_1_ATACseq_SRR8368605_peak_23918	1239	.	20.8103	126.686	123.963	362
chr11	108926494	108927443	GSE124336_Fernandez_2019_GSM3529864_P0PM_1_S1_P0_eHcn4_1_ATACseq_SRR8368605_peak_23919	864	.	16.2581	88.9968	86.4853	395
chr11	108927617	108929406	GSE124336_Fernandez_2019_GSM3529864_P0PM_1_S1_P0_eHcn4_1_ATACseq_SRR8368605_peak_23919	864	.	16.2581	88.9968	86.4853	395
chr11	108929539	108929723	GSE124336_Fernandez_2019_GSM3529864_P0PM_1_S1_P0_eHcn4_1_ATACseq_SRR8368605_peak_23919	864	.	16.2581	88.9968	86.4853	395
chr11	108930127	108930480	GSE124336_Fernandez_2019_GSM3529864_P0PM_1_S1_P0_eHcn4_1_ATACseq_SRR8368605_peak_23919	864	.	16.2581	88.9968	86.4853	395
chr11	108933787	108934618	GSE124336_Fernandez_2019_GSM3529864_P0PM_1_S1_P0_eHcn4_1_ATACseq_SRR8368605_peak_23921	751	.	14.7948	77.5624	75.1208	229
chr11	108934860	108935784	GSE124336_Fernandez_2019_GSM3529864_P0PM_1_S1_P0_eHcn4_1_ATACseq_SRR8368605_peak_23921	751	.	14.7948	77.5624	75.1208	229
chr11	108936082	108936941	GSE124336_Fernandez_2019_GSM3529864_P0PM_1_S1_P0_eHcn4_1_ATACseq_SRR8368605_peak_23921	751	.	14.7948	77.5624	75.1208	229
chr11	108947369	108947450	GSE124336_Fernandez_2019_GSM3529864_P0PM_1_S1_P0_eHcn4_1_ATACseq_SRR8368605_peak_23922	40	.	3.08903	5.66944	4.04416	313
chr11	108952179	108952696	GSE124336_Fernandez_2019_GSM3529864_P0PM_1_S1_P0_eHcn4_1_ATACseq_SRR8368605_peak_23923	689	.	13.9819	71.3736	68.9717	454
chr11	108965341	108966250	GSE124336_Fernandez_2019_GSM3529864_P0PM_1_S1_P0_eHcn4_1_ATACseq_SRR8368605_peak_23924	1088	.	19.0219	111.527	108.887	623
chr11	108980541	108981018	GSE124336_Fernandez_2019_GSM3529864_P0PM_1_S1_P0_eHcn4_1_ATACseq_SRR8368605_peak_23925	299	.	8.29161	32.0768	29.9881	137
chr11	108985983	108986055	GSE124336_Fernandez_2019_GSM3529864_P0PM_1_S1_P0_eHcn4_1_ATACseq_SRR8368605_peak_23926	34	.	2.92645	5.09501	3.49355	20
chr11	108989975	108990537	GSE124336_Fernandez_2019_GSM3529864_P0PM_1_S1_P0_eHcn4_1_ATACseq_SRR8368605_peak_23927	955	.	17.3961	98.1339	95.5691	223
chr11	108997885	108998116	GSE124336_Fernandez_2019_GSM3529864_P0PM_1_S1_P0_eHcn4_1_ATACseq_SRR8368605_peak_23930	40	.	3.08903	5.66944	4.04416	225
chr11	109079511	109079914	GSE124336_Fernandez_2019_GSM3529864_P0PM_1_S1_P0_eHcn4_1_ATACseq_SRR8368605_peak_23933	260	.	7.64129	28.1424	26.0965	272
chr11	109097844	109098111	GSE124336_Fernandez_2019_GSM3529864_P0PM_1_S1_P0_eHcn4_1_ATACseq_SRR8368605_peak_23934	64	.	3.73935	8.17267	6.46315	387
chr11	109104071	109104429	GSE124336_Fernandez_2019_GSM3529864_P0PM_1_S1_P0_eHcn4_1_ATACseq_SRR8368605_peak_23935	99	.	4.55226	11.7044	9.90704	54
chr11	109142451	109142600	GSE124336_Fernandez_2019_GSM3529864_P0PM_1_S1_P0_eHcn4_1_ATACseq_SRR8368605_peak_23936	84	.	4.2271	10.2428	8.4787	122
chr11	109150332	109150645	GSE124336_Fernandez_2019_GSM3529864_P0PM_1_S1_P0_eHcn4_1_ATACseq_SRR8368605_peak_23937	196	.	6.50323	21.6155	19.651	131
chr11	109163933	109164109	GSE124336_Fernandez_2019_GSM3529864_P0PM_1_S1_P0_eHcn4_1_ATACseq_SRR8368605_peak_23938	113	.	4.87742	13.226	11.3974	119
chr11	109164655	109164682	GSE124336_Fernandez_2019_GSM3529864_P0PM_1_S1_P0_eHcn4_1_ATACseq_SRR8368605_peak_23938	113	.	4.87742	13.226	11.3974	119
chr11	109178757	109179301	GSE124336_Fernandez_2019_GSM3529864_P0PM_1_S1_P0_eHcn4_1_ATACseq_SRR8368605_peak_23939	995	.	17.8839	102.111	99.5236	431
chr11	109180166	109180797	GSE124336_Fernandez_2019_GSM3529864_P0PM_1_S1_P0_eHcn4_1_ATACseq_SRR8368605_peak_23940	558	.	12.1935	58.2106	55.8988	316
chr11	109193143	109193577	GSE124336_Fernandez_2019_GSM3529864_P0PM_1_S1_P0_eHcn4_1_ATACseq_SRR8368605_peak_23941	570	.	12.3561	59.3799	57.0597	266
chr11	109210901	109211052	GSE124336_Fernandez_2019_GSM3529864_P0PM_1_S1_P0_eHcn4_1_ATACseq_SRR8368605_peak_23942	71	.	3.90194	8.84557	7.1172	135
chr11	109221744	109221893	GSE124336_Fernandez_2019_GSM3529864_P0PM_1_S1_P0_eHcn4_1_ATACseq_SRR8368605_peak_23943	106	.	4.71484	12.4579	10.6448	318
chr11	109240245	109240390	GSE124336_Fernandez_2019_GSM3529864_P0PM_1_S1_P0_eHcn4_1_ATACseq_SRR8368605_peak_23944	214	.	6.82839	23.4307	21.442	72
chr11	109244622	109244990	GSE124336_Fernandez_2019_GSM3529864_P0PM_1_S1_P0_eHcn4_1_ATACseq_SRR8368605_peak_23945	435	.	10.4052	45.7446	43.5294	150
chr11	109278069	109278557	GSE124336_Fernandez_2019_GSM3529864_P0PM_1_S1_P0_eHcn4_1_ATACseq_SRR8368605_peak_23946	689	.	13.9819	71.3736	68.9717	539
chr11	109297713	109298350	GSE124336_Fernandez_2019_GSM3529864_P0PM_1_S1_P0_eHcn4_1_ATACseq_SRR8368605_peak_23947	1835	.	27.4761	186.547	183.501	520
chr11	109312107	109312586	GSE124336_Fernandez_2019_GSM3529864_P0PM_1_S1_P0_eHcn4_1_ATACseq_SRR8368605_peak_23949	877	.	16.4206	90.2895	87.7703	260
chr11	109317050	109317194	GSE124336_Fernandez_2019_GSM3529864_P0PM_1_S1_P0_eHcn4_1_ATACseq_SRR8368605_peak_23950	170	.	6.01548	18.9734	17.0468	205
chr11	109320405	109320722	GSE124336_Fernandez_2019_GSM3529864_P0PM_1_S1_P0_eHcn4_1_ATACseq_SRR8368605_peak_23951	223	.	6.99097	24.3536	22.3531	110
chr11	109331267	109331861	GSE124336_Fernandez_2019_GSM3529864_P0PM_1_S1_P0_eHcn4_1_ATACseq_SRR8368605_peak_23952	1611	.	25.0374	164.084	161.161	258
chr11	109332712	109332997	GSE124336_Fernandez_2019_GSM3529864_P0PM_1_S1_P0_eHcn4_1_ATACseq_SRR8368605_peak_23953	162	.	5.8529	18.1152	16.2017	244
chr11	109343484	109344804	GSE124336_Fernandez_2019_GSM3529864_P0PM_1_S1_P0_eHcn4_1_ATACseq_SRR8368605_peak_23954	593	.	12.6813	61.7355	59.3985	467
chr11	109346562	109346730	GSE124336_Fernandez_2019_GSM3529864_P0PM_1_S1_P0_eHcn4_1_ATACseq_SRR8368605_peak_23955	121	.	5.04	14.0081	12.1646	350
chr11	109346876	109347111	GSE124336_Fernandez_2019_GSM3529864_P0PM_1_S1_P0_eHcn4_1_ATACseq_SRR8368605_peak_23955	121	.	5.04	14.0081	12.1646	350
chr11	109347319	109348213	GSE124336_Fernandez_2019_GSM3529864_P0PM_1_S1_P0_eHcn4_1_ATACseq_SRR8368605_peak_23956	3431	.	43.5716	347.409	343.115	457
chr11	109349705	109350034	GSE124336_Fernandez_2019_GSM3529864_P0PM_1_S1_P0_eHcn4_1_ATACseq_SRR8368605_peak_23957	34	.	2.92645	5.09501	3.49355	213
chr11	109353609	109353774	GSE124336_Fernandez_2019_GSM3529864_P0PM_1_S1_P0_eHcn4_1_ATACseq_SRR8368605_peak_23958	91	.	4.38968	10.9658	9.1848	609
chr11	109354075	109354263	GSE124336_Fernandez_2019_GSM3529864_P0PM_1_S1_P0_eHcn4_1_ATACseq_SRR8368605_peak_23958	91	.	4.38968	10.9658	9.1848	609
chr11	109358378	109359191	GSE124336_Fernandez_2019_GSM3529864_P0PM_1_S1_P0_eHcn4_1_ATACseq_SRR8368605_peak_23960	570	.	12.3561	59.3799	57.0597	398
chr11	109360627	109361041	GSE124336_Fernandez_2019_GSM3529864_P0PM_1_S1_P0_eHcn4_1_ATACseq_SRR8368605_peak_23962	319	.	8.61677	34.0951	31.9858	328
chr11	109361343	109363890	GSE124336_Fernandez_2019_GSM3529864_P0PM_1_S1_P0_eHcn4_1_ATACseq_SRR8368605_peak_23963	2764	.	37.0684	280.088	276.416	1335
chr11	109364250	109365167	GSE124336_Fernandez_2019_GSM3529864_P0PM_1_S1_P0_eHcn4_1_ATACseq_SRR8368605_peak_23963	2764	.	37.0684	280.088	276.416	1335
chr11	109369076	109369222	GSE124336_Fernandez_2019_GSM3529864_P0PM_1_S1_P0_eHcn4_1_ATACseq_SRR8368605_peak_23964	58	.	3.57677	7.51782	5.82803	110
chr11	109371067	109371474	GSE124336_Fernandez_2019_GSM3529864_P0PM_1_S1_P0_eHcn4_1_ATACseq_SRR8368605_peak_23965	129	.	5.20258	14.8039	12.9457	261
chr11	109371838	109372055	GSE124336_Fernandez_2019_GSM3529864_P0PM_1_S1_P0_eHcn4_1_ATACseq_SRR8368605_peak_23966	58	.	3.57677	7.51782	5.82803	127
chr11	109376469	109377446	GSE124336_Fernandez_2019_GSM3529864_P0PM_1_S1_P0_eHcn4_1_ATACseq_SRR8368605_peak_23967	982	.	17.7213	100.781	98.2014	714
chr11	109377636	109377875	GSE124336_Fernandez_2019_GSM3529864_P0PM_1_S1_P0_eHcn4_1_ATACseq_SRR8368605_peak_23967	982	.	17.7213	100.781	98.2014	714
chr11	109382660	109382940	GSE124336_Fernandez_2019_GSM3529864_P0PM_1_S1_P0_eHcn4_1_ATACseq_SRR8368605_peak_23968	145	.	5.52774	16.4346	14.5482	61
chr11	109395348	109395483	GSE124336_Fernandez_2019_GSM3529864_P0PM_1_S1_P0_eHcn4_1_ATACseq_SRR8368605_peak_23970	29	.	2.76387	4.54313	2.96692	146
chr11	109420073	109420468	GSE124336_Fernandez_2019_GSM3529864_P0PM_1_S1_P0_eHcn4_1_ATACseq_SRR8368605_peak_23971	106	.	4.71484	12.4579	10.6448	210
chr11	109425228	109426701	GSE124336_Fernandez_2019_GSM3529864_P0PM_1_S1_P0_eHcn4_1_ATACseq_SRR8368605_peak_23972	3144	.	40.8077	318.457	314.447	691
chr11	109431567	109431800	GSE124336_Fernandez_2019_GSM3529864_P0PM_1_S1_P0_eHcn4_1_ATACseq_SRR8368605_peak_23973	113	.	4.87742	13.226	11.3974	77
chr11	109439473	109440543	GSE124336_Fernandez_2019_GSM3529864_P0PM_1_S1_P0_eHcn4_1_ATACseq_SRR8368605_peak_23974	1156	.	19.8348	118.364	115.687	747
chr11	109441269	109441542	GSE124336_Fernandez_2019_GSM3529864_P0PM_1_S1_P0_eHcn4_1_ATACseq_SRR8368605_peak_23975	179	.	6.17806	19.843	17.9035	219
chr11	109444662	109446061	GSE124336_Fernandez_2019_GSM3529864_P0PM_1_S1_P0_eHcn4_1_ATACseq_SRR8368605_peak_23976	903	.	16.7458	92.8876	90.3532	1374
chr11	109460315	109461024	GSE124336_Fernandez_2019_GSM3529864_P0PM_1_S1_P0_eHcn4_1_ATACseq_SRR8368605_peak_23978	1670	.	25.6877	170.014	167.06	544
chr11	109468059	109468343	GSE124336_Fernandez_2019_GSM3529864_P0PM_1_S1_P0_eHcn4_1_ATACseq_SRR8368605_peak_23979	121	.	5.04	14.0081	12.1646	145
chr11	109472050	109474334	GSE124336_Fernandez_2019_GSM3529864_P0PM_1_S1_P0_eHcn4_1_ATACseq_SRR8368605_peak_23980	1394	.	22.5987	142.253	139.447	2039
chr11	109495151	109495745	GSE124336_Fernandez_2019_GSM3529864_P0PM_1_S1_P0_eHcn4_1_ATACseq_SRR8368605_peak_23981	145	.	5.52774	16.4346	14.5482	590
chr11	109500241	109500518	GSE124336_Fernandez_2019_GSM3529864_P0PM_1_S1_P0_eHcn4_1_ATACseq_SRR8368605_peak_23982	77	.	4.06452	9.53581	7.78926	270
chr11	109505069	109505290	GSE124336_Fernandez_2019_GSM3529864_P0PM_1_S1_P0_eHcn4_1_ATACseq_SRR8368605_peak_23983	701	.	14.1445	72.6015	70.1917	219
chr11	109545323	109545504	GSE124336_Fernandez_2019_GSM3529864_P0PM_1_S1_P0_eHcn4_1_ATACseq_SRR8368605_peak_23984	381	.	9.59226	40.3395	38.171	534
chr11	109545640	109545942	GSE124336_Fernandez_2019_GSM3529864_P0PM_1_S1_P0_eHcn4_1_ATACseq_SRR8368605_peak_23984	381	.	9.59226	40.3395	38.171	534
chr11	109546713	109547022	GSE124336_Fernandez_2019_GSM3529864_P0PM_1_S1_P0_eHcn4_1_ATACseq_SRR8368605_peak_23985	58	.	3.57677	7.51782	5.82803	243
chr11	109548547	109548780	GSE124336_Fernandez_2019_GSM3529864_P0PM_1_S1_P0_eHcn4_1_ATACseq_SRR8368605_peak_23986	91	.	4.38968	10.9658	9.1848	143
chr11	109556223	109556508	GSE124336_Fernandez_2019_GSM3529864_P0PM_1_S1_P0_eHcn4_1_ATACseq_SRR8368605_peak_23987	223	.	6.99097	24.3536	22.3531	113
chr11	109560609	109561361	GSE124336_Fernandez_2019_GSM3529864_P0PM_1_S1_P0_eHcn4_1_ATACseq_SRR8368605_peak_23989	629	.	13.169	65.3102	62.9485	444
chr11	109569827	109570143	GSE124336_Fernandez_2019_GSM3529864_P0PM_1_S1_P0_eHcn4_1_ATACseq_SRR8368605_peak_23990	280	.	7.96645	30.0921	28.0245	202
chr11	109585013	109585539	GSE124336_Fernandez_2019_GSM3529864_P0PM_1_S1_P0_eHcn4_1_ATACseq_SRR8368605_peak_23991	877	.	16.4206	90.2895	87.7703	222
chr11	109587720	109588088	GSE124336_Fernandez_2019_GSM3529864_P0PM_1_S1_P0_eHcn4_1_ATACseq_SRR8368605_peak_23992	701	.	14.1445	72.6015	70.1917	897
chr11	109589965	109590456	GSE124336_Fernandez_2019_GSM3529864_P0PM_1_S1_P0_eHcn4_1_ATACseq_SRR8368605_peak_23993	2017	.	29.4271	204.936	201.784	378
chr11	109594712	109595312	GSE124336_Fernandez_2019_GSM3529864_P0PM_1_S1_P0_eHcn4_1_ATACseq_SRR8368605_peak_23994	890	.	16.5832	91.5864	89.0597	399
chr11	109608980	109609919	GSE124336_Fernandez_2019_GSM3529864_P0PM_1_S1_P0_eHcn4_1_ATACseq_SRR8368605_peak_23995	3261	.	41.9458	330.32	326.194	2631
chr11	109610285	109612375	GSE124336_Fernandez_2019_GSM3529864_P0PM_1_S1_P0_eHcn4_1_ATACseq_SRR8368605_peak_23995	3261	.	41.9458	330.32	326.194	2631
chr11	109616373	109616530	GSE124336_Fernandez_2019_GSM3529864_P0PM_1_S1_P0_eHcn4_1_ATACseq_SRR8368605_peak_23996	179	.	6.17806	19.843	17.9035	621
chr11	109616811	109617053	GSE124336_Fernandez_2019_GSM3529864_P0PM_1_S1_P0_eHcn4_1_ATACseq_SRR8368605_peak_23996	179	.	6.17806	19.843	17.9035	621
chr11	109619229	109619360	GSE124336_Fernandez_2019_GSM3529864_P0PM_1_S1_P0_eHcn4_1_ATACseq_SRR8368605_peak_23997	299	.	8.29161	32.0768	29.9881	273
chr11	109621160	109621800	GSE124336_Fernandez_2019_GSM3529864_P0PM_1_S1_P0_eHcn4_1_ATACseq_SRR8368605_peak_23998	1910	.	28.289	194.166	191.077	1972
chr11	109622223	109623888	GSE124336_Fernandez_2019_GSM3529864_P0PM_1_S1_P0_eHcn4_1_ATACseq_SRR8368605_peak_23998	1910	.	28.289	194.166	191.077	1972
chr11	109625823	109626155	GSE124336_Fernandez_2019_GSM3529864_P0PM_1_S1_P0_eHcn4_1_ATACseq_SRR8368605_peak_23999	113	.	4.87742	13.226	11.3974	84
chr11	109628656	109630079	GSE124336_Fernandez_2019_GSM3529864_P0PM_1_S1_P0_eHcn4_1_ATACseq_SRR8368605_peak_24000	3077	.	40.1574	311.716	307.77	1562
chr11	109630730	109630870	GSE124336_Fernandez_2019_GSM3529864_P0PM_1_S1_P0_eHcn4_1_ATACseq_SRR8368605_peak_24001	58	.	3.57677	7.51782	5.82803	98
chr11	109641378	109642648	GSE124336_Fernandez_2019_GSM3529864_P0PM_1_S1_P0_eHcn4_1_ATACseq_SRR8368605_peak_24002	2393	.	33.329	242.726	239.333	857
chr11	109646956	109647155	GSE124336_Fernandez_2019_GSM3529864_P0PM_1_S1_P0_eHcn4_1_ATACseq_SRR8368605_peak_24003	129	.	5.20258	14.8039	12.9457	90
chr11	109648540	109648937	GSE124336_Fernandez_2019_GSM3529864_P0PM_1_S1_P0_eHcn4_1_ATACseq_SRR8368605_peak_24004	2601	.	35.4426	263.714	260.169	1992
chr11	109649177	109652552	GSE124336_Fernandez_2019_GSM3529864_P0PM_1_S1_P0_eHcn4_1_ATACseq_SRR8368605_peak_24004	2601	.	35.4426	263.714	260.169	1992
chr11	109652686	109652983	GSE124336_Fernandez_2019_GSM3529864_P0PM_1_S1_P0_eHcn4_1_ATACseq_SRR8368605_peak_24004	2601	.	35.4426	263.714	260.169	1992
chr11	109653339	109654034	GSE124336_Fernandez_2019_GSM3529864_P0PM_1_S1_P0_eHcn4_1_ATACseq_SRR8368605_peak_24004	2601	.	35.4426	263.714	260.169	1992
chr11	109670048	109670893	GSE124336_Fernandez_2019_GSM3529864_P0PM_1_S1_P0_eHcn4_1_ATACseq_SRR8368605_peak_24006	605	.	12.8439	62.9217	60.5763	656
chr11	109671221	109671374	GSE124336_Fernandez_2019_GSM3529864_P0PM_1_S1_P0_eHcn4_1_ATACseq_SRR8368605_peak_24007	52	.	3.41419	6.88177	5.21244	49
chr11	109672731	109673650	GSE124336_Fernandez_2019_GSM3529864_P0PM_1_S1_P0_eHcn4_1_ATACseq_SRR8368605_peak_24008	677	.	13.8194	70.1507	67.7567	488
chr11	109680913	109681875	GSE124336_Fernandez_2019_GSM3529864_P0PM_1_S1_P0_eHcn4_1_ATACseq_SRR8368605_peak_24009	877	.	16.4206	90.2895	87.7703	830
chr11	109705919	109706289	GSE124336_Fernandez_2019_GSM3529864_P0PM_1_S1_P0_eHcn4_1_ATACseq_SRR8368605_peak_24011	121	.	5.04	14.0081	12.1646	447
chr11	109717446	109717755	GSE124336_Fernandez_2019_GSM3529864_P0PM_1_S1_P0_eHcn4_1_ATACseq_SRR8368605_peak_24012	187	.	6.34064	20.7238	18.7717	541
chr11	109721022	109722460	GSE124336_Fernandez_2019_GSM3529864_P0PM_1_S1_P0_eHcn4_1_ATACseq_SRR8368605_peak_24013	617	.	13.0065	64.1132	61.7597	1155
chr11	109722774	109723019	GSE124336_Fernandez_2019_GSM3529864_P0PM_1_S1_P0_eHcn4_1_ATACseq_SRR8368605_peak_24014	40	.	3.08903	5.66944	4.04416	349
chr11	109852178	109852375	GSE124336_Fernandez_2019_GSM3529864_P0PM_1_S1_P0_eHcn4_1_ATACseq_SRR8368605_peak_24015	214	.	6.82839	23.4307	21.442	79
chr11	109860538	109861034	GSE124336_Fernandez_2019_GSM3529864_P0PM_1_S1_P0_eHcn4_1_ATACseq_SRR8368605_peak_24016	677	.	13.8194	70.1507	67.7567	247
chr11	109863444	109863594	GSE124336_Fernandez_2019_GSM3529864_P0PM_1_S1_P0_eHcn4_1_ATACseq_SRR8368605_peak_24017	205	.	6.66581	22.5179	20.5412	58
chr11	109873898	109874030	GSE124336_Fernandez_2019_GSM3529864_P0PM_1_S1_P0_eHcn4_1_ATACseq_SRR8368605_peak_24018	64	.	3.73935	8.17267	6.46315	376
chr11	109884825	109885065	GSE124336_Fernandez_2019_GSM3529864_P0PM_1_S1_P0_eHcn4_1_ATACseq_SRR8368605_peak_24019	29	.	2.76387	4.54313	2.96692	34
chr11	109887882	109888057	GSE124336_Fernandez_2019_GSM3529864_P0PM_1_S1_P0_eHcn4_1_ATACseq_SRR8368605_peak_24020	19	.	2.43871	3.51174	1.99142	215
chr11	109902862	109902954	GSE124336_Fernandez_2019_GSM3529864_P0PM_1_S1_P0_eHcn4_1_ATACseq_SRR8368605_peak_24022	58	.	3.57677	7.51782	5.82803	279
chr11	109926880	109927135	GSE124336_Fernandez_2019_GSM3529864_P0PM_1_S1_P0_eHcn4_1_ATACseq_SRR8368605_peak_24023	71	.	3.90194	8.84557	7.1172	95
chr11	109995054	109996112	GSE124336_Fernandez_2019_GSM3529864_P0PM_1_S1_P0_eHcn4_1_ATACseq_SRR8368605_peak_24024	1423	.	22.9239	145.125	142.303	816
chr11	110167837	110168017	GSE124336_Fernandez_2019_GSM3529864_P0PM_1_S1_P0_eHcn4_1_ATACseq_SRR8368605_peak_24026	58	.	3.57677	7.51782	5.82803	228
chr11	110268431	110268759	GSE124336_Fernandez_2019_GSM3529864_P0PM_1_S1_P0_eHcn4_1_ATACseq_SRR8368605_peak_24027	738	.	14.6323	76.3149	73.8813	277
chr11	110271732	110272001	GSE124336_Fernandez_2019_GSM3529864_P0PM_1_S1_P0_eHcn4_1_ATACseq_SRR8368605_peak_24028	329	.	8.77935	35.1165	32.997	253
chr11	110287644	110287938	GSE124336_Fernandez_2019_GSM3529864_P0PM_1_S1_P0_eHcn4_1_ATACseq_SRR8368605_peak_24029	145	.	5.52774	16.4346	14.5482	254
chr11	110336850	110338207	GSE124336_Fernandez_2019_GSM3529864_P0PM_1_S1_P0_eHcn4_1_ATACseq_SRR8368605_peak_24030	1971	.	28.9394	200.306	197.181	767
chr11	110357865	110358141	GSE124336_Fernandez_2019_GSM3529864_P0PM_1_S1_P0_eHcn4_1_ATACseq_SRR8368605_peak_24031	232	.	7.15355	25.2865	23.2744	54
chr11	110379635	110380555	GSE124336_Fernandez_2019_GSM3529864_P0PM_1_S1_P0_eHcn4_1_ATACseq_SRR8368605_peak_24033	801	.	15.4452	82.5991	80.1262	517
chr11	110396175	110396376	GSE124336_Fernandez_2019_GSM3529864_P0PM_1_S1_P0_eHcn4_1_ATACseq_SRR8368605_peak_24034	106	.	4.71484	12.4579	10.6448	216
chr11	110398829	110399986	GSE124336_Fernandez_2019_GSM3529864_P0PM_1_S1_P0_eHcn4_1_ATACseq_SRR8368605_peak_24035	1819	.	27.3135	185.031	181.994	296
chr11	110402735	110402899	GSE124336_Fernandez_2019_GSM3529864_P0PM_1_S1_P0_eHcn4_1_ATACseq_SRR8368605_peak_24037	58	.	3.57677	7.51782	5.82803	138
chr11	110429743	110430086	GSE124336_Fernandez_2019_GSM3529864_P0PM_1_S1_P0_eHcn4_1_ATACseq_SRR8368605_peak_24038	52	.	3.41419	6.88177	5.21244	480
chr11	110448810	110449289	GSE124336_Fernandez_2019_GSM3529864_P0PM_1_S1_P0_eHcn4_1_ATACseq_SRR8368605_peak_24039	106	.	4.71484	12.4579	10.6448	175
chr11	110476736	110477025	GSE124336_Fernandez_2019_GSM3529864_P0PM_1_S1_P0_eHcn4_1_ATACseq_SRR8368605_peak_24041	145	.	5.52774	16.4346	14.5482	217
chr11	110477885	110478476	GSE124336_Fernandez_2019_GSM3529864_P0PM_1_S1_P0_eHcn4_1_ATACseq_SRR8368605_peak_24042	309	.	8.45419	33.0818	30.9827	343
chr11	110479009	110479390	GSE124336_Fernandez_2019_GSM3529864_P0PM_1_S1_P0_eHcn4_1_ATACseq_SRR8368605_peak_24043	524	.	11.7058	54.7373	52.4512	270
chr11	110483316	110483459	GSE124336_Fernandez_2019_GSM3529864_P0PM_1_S1_P0_eHcn4_1_ATACseq_SRR8368605_peak_24044	251	.	7.47871	27.181	25.1463	111
chr11	110496029	110496514	GSE124336_Fernandez_2019_GSM3529864_P0PM_1_S1_P0_eHcn4_1_ATACseq_SRR8368605_peak_24045	701	.	14.1445	72.6015	70.1917	243
chr11	110498065	110499591	GSE124336_Fernandez_2019_GSM3529864_P0PM_1_S1_P0_eHcn4_1_ATACseq_SRR8368605_peak_24046	3228	.	41.6206	326.922	322.83	1043
chr11	110503415	110503601	GSE124336_Fernandez_2019_GSM3529864_P0PM_1_S1_P0_eHcn4_1_ATACseq_SRR8368605_peak_24047	170	.	6.01548	18.9734	17.0468	74
chr11	110515669	110515937	GSE124336_Fernandez_2019_GSM3529864_P0PM_1_S1_P0_eHcn4_1_ATACseq_SRR8368605_peak_24048	309	.	8.45419	33.0818	30.9827	151
chr11	110537473	110538073	GSE124336_Fernandez_2019_GSM3529864_P0PM_1_S1_P0_eHcn4_1_ATACseq_SRR8368605_peak_24049	558	.	12.1935	58.2106	55.8988	276
chr11	110544515	110544783	GSE124336_Fernandez_2019_GSM3529864_P0PM_1_S1_P0_eHcn4_1_ATACseq_SRR8368605_peak_24050	40	.	3.08903	5.66944	4.04416	190
chr11	110545514	110545763	GSE124336_Fernandez_2019_GSM3529864_P0PM_1_S1_P0_eHcn4_1_ATACseq_SRR8368605_peak_24051	137	.	5.36516	15.6128	13.7404	101
chr11	110551310	110552000	GSE124336_Fernandez_2019_GSM3529864_P0PM_1_S1_P0_eHcn4_1_ATACseq_SRR8368605_peak_24052	955	.	17.3961	98.1339	95.5691	414
chr11	110572569	110572831	GSE124336_Fernandez_2019_GSM3529864_P0PM_1_S1_P0_eHcn4_1_ATACseq_SRR8368605_peak_24053	214	.	6.82839	23.4307	21.442	181
chr11	110633374	110633755	GSE124336_Fernandez_2019_GSM3529864_P0PM_1_S1_P0_eHcn4_1_ATACseq_SRR8368605_peak_24054	214	.	6.82839	23.4307	21.442	230
chr11	110815323	110815520	GSE124336_Fernandez_2019_GSM3529864_P0PM_1_S1_P0_eHcn4_1_ATACseq_SRR8368605_peak_24055	52	.	3.41419	6.88177	5.21244	104
chr11	110986153	110986236	GSE124336_Fernandez_2019_GSM3529864_P0PM_1_S1_P0_eHcn4_1_ATACseq_SRR8368605_peak_24057	52	.	3.41419	6.88177	5.21244	29
chr11	111042259	111042435	GSE124336_Fernandez_2019_GSM3529864_P0PM_1_S1_P0_eHcn4_1_ATACseq_SRR8368605_peak_24058	91	.	4.38968	10.9658	9.1848	161
chr11	111045344	111045558	GSE124336_Fernandez_2019_GSM3529864_P0PM_1_S1_P0_eHcn4_1_ATACseq_SRR8368605_peak_24059	77	.	4.06452	9.53581	7.78926	74
chr11	111054072	111054239	GSE124336_Fernandez_2019_GSM3529864_P0PM_1_S1_P0_eHcn4_1_ATACseq_SRR8368605_peak_24060	29	.	2.76387	4.54313	2.96692	84
chr11	111054777	111055792	GSE124336_Fernandez_2019_GSM3529864_P0PM_1_S1_P0_eHcn4_1_ATACseq_SRR8368605_peak_24061	677	.	13.8194	70.1507	67.7567	846
chr11	111060180	111060458	GSE124336_Fernandez_2019_GSM3529864_P0PM_1_S1_P0_eHcn4_1_ATACseq_SRR8368605_peak_24062	223	.	6.99097	24.3536	22.3531	215
chr11	111064611	111067347	GSE124336_Fernandez_2019_GSM3529864_P0PM_1_S1_P0_eHcn4_1_ATACseq_SRR8368605_peak_24063	3550	.	44.7097	359.468	355.056	1557
chr11	111067663	111068423	GSE124336_Fernandez_2019_GSM3529864_P0PM_1_S1_P0_eHcn4_1_ATACseq_SRR8368605_peak_24064	435	.	10.4052	45.7446	43.5294	515
chr11	111070508	111070844	GSE124336_Fernandez_2019_GSM3529864_P0PM_1_S1_P0_eHcn4_1_ATACseq_SRR8368605_peak_24066	205	.	6.66581	22.5179	20.5412	140
chr11	111086441	111087228	GSE124336_Fernandez_2019_GSM3529864_P0PM_1_S1_P0_eHcn4_1_ATACseq_SRR8368605_peak_24067	738	.	14.6323	76.3149	73.8813	479
chr11	111088875	111089273	GSE124336_Fernandez_2019_GSM3529864_P0PM_1_S1_P0_eHcn4_1_ATACseq_SRR8368605_peak_24068	113	.	4.87742	13.226	11.3974	297
chr11	111110945	111111128	GSE124336_Fernandez_2019_GSM3529864_P0PM_1_S1_P0_eHcn4_1_ATACseq_SRR8368605_peak_24069	360	.	9.2671	38.2276	36.0784	127
chr11	111211823	111212935	GSE124336_Fernandez_2019_GSM3529864_P0PM_1_S1_P0_eHcn4_1_ATACseq_SRR8368605_peak_24070	381	.	9.59226	40.3395	38.171	881
chr11	111213110	111213139	GSE124336_Fernandez_2019_GSM3529864_P0PM_1_S1_P0_eHcn4_1_ATACseq_SRR8368605_peak_24070	381	.	9.59226	40.3395	38.171	881
chr11	111243429	111243871	GSE124336_Fernandez_2019_GSM3529864_P0PM_1_S1_P0_eHcn4_1_ATACseq_SRR8368605_peak_24073	801	.	15.4452	82.5991	80.1262	246
chr11	111248085	111248328	GSE124336_Fernandez_2019_GSM3529864_P0PM_1_S1_P0_eHcn4_1_ATACseq_SRR8368605_peak_24074	58	.	3.57677	7.51782	5.82803	99
chr11	111288056	111288183	GSE124336_Fernandez_2019_GSM3529864_P0PM_1_S1_P0_eHcn4_1_ATACseq_SRR8368605_peak_24075	52	.	3.41419	6.88177	5.21244	269
chr11	111377289	111377827	GSE124336_Fernandez_2019_GSM3529864_P0PM_1_S1_P0_eHcn4_1_ATACseq_SRR8368605_peak_24076	280	.	7.96645	30.0921	28.0245	363
chr11	111412248	111412583	GSE124336_Fernandez_2019_GSM3529864_P0PM_1_S1_P0_eHcn4_1_ATACseq_SRR8368605_peak_24077	137	.	5.36516	15.6128	13.7404	124
chr11	111445736	111446216	GSE124336_Fernandez_2019_GSM3529864_P0PM_1_S1_P0_eHcn4_1_ATACseq_SRR8368605_peak_24078	290	.	8.12903	31.0802	29.0019	316
chr11	111450529	111451364	GSE124336_Fernandez_2019_GSM3529864_P0PM_1_S1_P0_eHcn4_1_ATACseq_SRR8368605_peak_24079	1337	.	21.9484	136.547	133.771	437
chr11	111451931	111452073	GSE124336_Fernandez_2019_GSM3529864_P0PM_1_S1_P0_eHcn4_1_ATACseq_SRR8368605_peak_24080	162	.	5.8529	18.1152	16.2017	53
chr11	111459862	111460559	GSE124336_Fernandez_2019_GSM3529864_P0PM_1_S1_P0_eHcn4_1_ATACseq_SRR8368605_peak_24081	446	.	10.5677	46.8462	44.6219	457
chr11	111532594	111532710	GSE124336_Fernandez_2019_GSM3529864_P0PM_1_S1_P0_eHcn4_1_ATACseq_SRR8368605_peak_24084	91	.	4.38968	10.9658	9.1848	98
chr11	111536140	111536316	GSE124336_Fernandez_2019_GSM3529864_P0PM_1_S1_P0_eHcn4_1_ATACseq_SRR8368605_peak_24085	179	.	6.17806	19.843	17.9035	240
chr11	111555721	111555968	GSE124336_Fernandez_2019_GSM3529864_P0PM_1_S1_P0_eHcn4_1_ATACseq_SRR8368605_peak_24086	205	.	6.66581	22.5179	20.5412	334
chr11	112071851	112072047	GSE124336_Fernandez_2019_GSM3529864_P0PM_1_S1_P0_eHcn4_1_ATACseq_SRR8368605_peak_24090	46	.	3.25161	6.26535	4.61752	91
chr11	112209280	112209687	GSE124336_Fernandez_2019_GSM3529864_P0PM_1_S1_P0_eHcn4_1_ATACseq_SRR8368605_peak_24091	205	.	6.66581	22.5179	20.5412	213
chr11	112261459	112261829	GSE124336_Fernandez_2019_GSM3529864_P0PM_1_S1_P0_eHcn4_1_ATACseq_SRR8368605_peak_24092	52	.	3.41419	6.88177	5.21244	465
chr11	112327667	112327769	GSE124336_Fernandez_2019_GSM3529864_P0PM_1_S1_P0_eHcn4_1_ATACseq_SRR8368605_peak_24093	52	.	3.41419	6.88177	5.21244	44
chr11	112608213	112608807	GSE124336_Fernandez_2019_GSM3529864_P0PM_1_S1_P0_eHcn4_1_ATACseq_SRR8368605_peak_24094	251	.	7.47871	27.181	25.1463	163
chr11	112610440	112610584	GSE124336_Fernandez_2019_GSM3529864_P0PM_1_S1_P0_eHcn4_1_ATACseq_SRR8368605_peak_24095	64	.	3.73935	8.17267	6.46315	110
chr11	112611173	112611358	GSE124336_Fernandez_2019_GSM3529864_P0PM_1_S1_P0_eHcn4_1_ATACseq_SRR8368605_peak_24096	71	.	3.90194	8.84557	7.1172	62
chr11	112620741	112621658	GSE124336_Fernandez_2019_GSM3529864_P0PM_1_S1_P0_eHcn4_1_ATACseq_SRR8368605_peak_24097	424	.	10.2426	44.6497	42.4436	255
chr11	112629170	112629474	GSE124336_Fernandez_2019_GSM3529864_P0PM_1_S1_P0_eHcn4_1_ATACseq_SRR8368605_peak_24098	137	.	5.36516	15.6128	13.7404	115
chr11	112667195	112667790	GSE124336_Fernandez_2019_GSM3529864_P0PM_1_S1_P0_eHcn4_1_ATACseq_SRR8368605_peak_24099	788	.	15.2826	81.333	78.8679	424
chr11	112690044	112690359	GSE124336_Fernandez_2019_GSM3529864_P0PM_1_S1_P0_eHcn4_1_ATACseq_SRR8368605_peak_24100	179	.	6.17806	19.843	17.9035	171
chr11	112716788	112716955	GSE124336_Fernandez_2019_GSM3529864_P0PM_1_S1_P0_eHcn4_1_ATACseq_SRR8368605_peak_24101	58	.	3.57677	7.51782	5.82803	39
chr11	112728641	112728888	GSE124336_Fernandez_2019_GSM3529864_P0PM_1_S1_P0_eHcn4_1_ATACseq_SRR8368605_peak_24102	29	.	2.76387	4.54313	2.96692	142
chr11	112779772	112779994	GSE124336_Fernandez_2019_GSM3529864_P0PM_1_S1_P0_eHcn4_1_ATACseq_SRR8368605_peak_24103	121	.	5.04	14.0081	12.1646	232
chr11	112780394	112781755	GSE124336_Fernandez_2019_GSM3529864_P0PM_1_S1_P0_eHcn4_1_ATACseq_SRR8368605_peak_24104	270	.	7.80387	29.1128	27.056	921
chr11	112781941	112783071	GSE124336_Fernandez_2019_GSM3529864_P0PM_1_S1_P0_eHcn4_1_ATACseq_SRR8368605_peak_24105	468	.	10.8929	49.0692	46.8268	314
chr11	112783393	112783628	GSE124336_Fernandez_2019_GSM3529864_P0PM_1_S1_P0_eHcn4_1_ATACseq_SRR8368605_peak_24106	52	.	3.41419	6.88177	5.21244	159
chr11	112783894	112784115	GSE124336_Fernandez_2019_GSM3529864_P0PM_1_S1_P0_eHcn4_1_ATACseq_SRR8368605_peak_24107	58	.	3.57677	7.51782	5.82803	120
chr11	112840227	112840354	GSE124336_Fernandez_2019_GSM3529864_P0PM_1_S1_P0_eHcn4_1_ATACseq_SRR8368605_peak_24110	58	.	3.57677	7.51782	5.82803	302
chr11	112844601	112844811	GSE124336_Fernandez_2019_GSM3529864_P0PM_1_S1_P0_eHcn4_1_ATACseq_SRR8368605_peak_24111	84	.	4.2271	10.2428	8.4787	235
chr11	112850543	112851064	GSE124336_Fernandez_2019_GSM3529864_P0PM_1_S1_P0_eHcn4_1_ATACseq_SRR8368605_peak_24112	402	.	9.91742	42.4805	40.2931	612
chr11	112930117	112930812	GSE124336_Fernandez_2019_GSM3529864_P0PM_1_S1_P0_eHcn4_1_ATACseq_SRR8368605_peak_24113	513	.	11.5432	53.5914	51.3139	307
chr11	112931076	112931373	GSE124336_Fernandez_2019_GSM3529864_P0PM_1_S1_P0_eHcn4_1_ATACseq_SRR8368605_peak_24113	513	.	11.5432	53.5914	51.3139	307
chr11	112978876	112979294	GSE124336_Fernandez_2019_GSM3529864_P0PM_1_S1_P0_eHcn4_1_ATACseq_SRR8368605_peak_24114	91	.	4.38968	10.9658	9.1848	276
chr11	113087167	113087506	GSE124336_Fernandez_2019_GSM3529864_P0PM_1_S1_P0_eHcn4_1_ATACseq_SRR8368605_peak_24116	121	.	5.04	14.0081	12.1646	93
chr11	113121991	113122140	GSE124336_Fernandez_2019_GSM3529864_P0PM_1_S1_P0_eHcn4_1_ATACseq_SRR8368605_peak_24118	137	.	5.36516	15.6128	13.7404	787
chr11	113122356	113122817	GSE124336_Fernandez_2019_GSM3529864_P0PM_1_S1_P0_eHcn4_1_ATACseq_SRR8368605_peak_24118	137	.	5.36516	15.6128	13.7404	787
chr11	113122969	113123234	GSE124336_Fernandez_2019_GSM3529864_P0PM_1_S1_P0_eHcn4_1_ATACseq_SRR8368605_peak_24118	137	.	5.36516	15.6128	13.7404	787
chr11	113143765	113144545	GSE124336_Fernandez_2019_GSM3529864_P0PM_1_S1_P0_eHcn4_1_ATACseq_SRR8368605_peak_24119	84	.	4.2271	10.2428	8.4787	697
chr11	113165015	113165739	GSE124336_Fernandez_2019_GSM3529864_P0PM_1_S1_P0_eHcn4_1_ATACseq_SRR8368605_peak_24120	1309	.	21.6232	133.713	130.952	255
chr11	113166662	113166843	GSE124336_Fernandez_2019_GSM3529864_P0PM_1_S1_P0_eHcn4_1_ATACseq_SRR8368605_peak_24121	371	.	9.42968	39.2798	37.1209	202
chr11	113172561	113172772	GSE124336_Fernandez_2019_GSM3529864_P0PM_1_S1_P0_eHcn4_1_ATACseq_SRR8368605_peak_24122	205	.	6.66581	22.5179	20.5412	78
chr11	113201410	113202008	GSE124336_Fernandez_2019_GSM3529864_P0PM_1_S1_P0_eHcn4_1_ATACseq_SRR8368605_peak_24123	877	.	16.4206	90.2895	87.7703	686
chr11	113296282	113296466	GSE124336_Fernandez_2019_GSM3529864_P0PM_1_S1_P0_eHcn4_1_ATACseq_SRR8368605_peak_24126	371	.	9.42968	39.2798	37.1209	110
chr11	113297792	113298213	GSE124336_Fernandez_2019_GSM3529864_P0PM_1_S1_P0_eHcn4_1_ATACseq_SRR8368605_peak_24127	309	.	8.45419	33.0818	30.9827	271
chr11	113331213	113331598	GSE124336_Fernandez_2019_GSM3529864_P0PM_1_S1_P0_eHcn4_1_ATACseq_SRR8368605_peak_24128	121	.	5.04	14.0081	12.1646	223
chr11	113365845	113366709	GSE124336_Fernandez_2019_GSM3529864_P0PM_1_S1_P0_eHcn4_1_ATACseq_SRR8368605_peak_24129	653	.	13.4942	67.72	65.3422	366
chr11	113393420	113394525	GSE124336_Fernandez_2019_GSM3529864_P0PM_1_S1_P0_eHcn4_1_ATACseq_SRR8368605_peak_24130	1670	.	25.6877	170.014	167.06	401
chr11	113429638	113429957	GSE124336_Fernandez_2019_GSM3529864_P0PM_1_S1_P0_eHcn4_1_ATACseq_SRR8368605_peak_24132	153	.	5.69032	17.2689	15.3688	270
chr11	113433704	113434194	GSE124336_Fernandez_2019_GSM3529864_P0PM_1_S1_P0_eHcn4_1_ATACseq_SRR8368605_peak_24133	145	.	5.52774	16.4346	14.5482	291
chr11	113444380	113444943	GSE124336_Fernandez_2019_GSM3529864_P0PM_1_S1_P0_eHcn4_1_ATACseq_SRR8368605_peak_24134	214	.	6.82839	23.4307	21.442	366
chr11	113473010	113473486	GSE124336_Fernandez_2019_GSM3529864_P0PM_1_S1_P0_eHcn4_1_ATACseq_SRR8368605_peak_24135	196	.	6.50323	21.6155	19.651	217
chr11	113486247	113486994	GSE124336_Fernandez_2019_GSM3529864_P0PM_1_S1_P0_eHcn4_1_ATACseq_SRR8368605_peak_24137	605	.	12.8439	62.9217	60.5763	486
chr11	113500692	113501151	GSE124336_Fernandez_2019_GSM3529864_P0PM_1_S1_P0_eHcn4_1_ATACseq_SRR8368605_peak_24138	91	.	4.38968	10.9658	9.1848	179
chr11	113502712	113502905	GSE124336_Fernandez_2019_GSM3529864_P0PM_1_S1_P0_eHcn4_1_ATACseq_SRR8368605_peak_24139	121	.	5.04	14.0081	12.1646	81
chr11	113504465	113504942	GSE124336_Fernandez_2019_GSM3529864_P0PM_1_S1_P0_eHcn4_1_ATACseq_SRR8368605_peak_24140	121	.	5.04	14.0081	12.1646	412
chr11	113508289	113508424	GSE124336_Fernandez_2019_GSM3529864_P0PM_1_S1_P0_eHcn4_1_ATACseq_SRR8368605_peak_24141	71	.	3.90194	8.84557	7.1172	76
chr11	113510948	113511585	GSE124336_Fernandez_2019_GSM3529864_P0PM_1_S1_P0_eHcn4_1_ATACseq_SRR8368605_peak_24142	260	.	7.64129	28.1424	26.0965	199
chr11	113513111	113513456	GSE124336_Fernandez_2019_GSM3529864_P0PM_1_S1_P0_eHcn4_1_ATACseq_SRR8368605_peak_24143	52	.	3.41419	6.88177	5.21244	165
chr11	113513772	113514226	GSE124336_Fernandez_2019_GSM3529864_P0PM_1_S1_P0_eHcn4_1_ATACseq_SRR8368605_peak_24144	468	.	10.8929	49.0692	46.8268	363
chr11	113516285	113516558	GSE124336_Fernandez_2019_GSM3529864_P0PM_1_S1_P0_eHcn4_1_ATACseq_SRR8368605_peak_24145	106	.	4.71484	12.4579	10.6448	616
chr11	113539241	113540137	GSE124336_Fernandez_2019_GSM3529864_P0PM_1_S1_P0_eHcn4_1_ATACseq_SRR8368605_peak_24146	1423	.	22.9239	145.125	142.303	441
chr11	113565345	113566075	GSE124336_Fernandez_2019_GSM3529864_P0PM_1_S1_P0_eHcn4_1_ATACseq_SRR8368605_peak_24147	788	.	15.2826	81.333	78.8679	773
chr11	113611925	113612601	GSE124336_Fernandez_2019_GSM3529864_P0PM_1_S1_P0_eHcn4_1_ATACseq_SRR8368605_peak_24148	319	.	8.61677	34.0951	31.9858	367
chr11	113617642	113617784	GSE124336_Fernandez_2019_GSM3529864_P0PM_1_S1_P0_eHcn4_1_ATACseq_SRR8368605_peak_24149	242	.	7.31613	26.229	24.2054	171
chr11	113618657	113619625	GSE124336_Fernandez_2019_GSM3529864_P0PM_1_S1_P0_eHcn4_1_ATACseq_SRR8368605_peak_24150	479	.	11.0555	50.1903	47.939	643
chr11	113648071	113648936	GSE124336_Fernandez_2019_GSM3529864_P0PM_1_S1_P0_eHcn4_1_ATACseq_SRR8368605_peak_24152	1956	.	28.7768	198.767	195.651	1596
chr11	113649062	113650282	GSE124336_Fernandez_2019_GSM3529864_P0PM_1_S1_P0_eHcn4_1_ATACseq_SRR8368605_peak_24152	1956	.	28.7768	198.767	195.651	1596
chr11	113667310	113667485	GSE124336_Fernandez_2019_GSM3529864_P0PM_1_S1_P0_eHcn4_1_ATACseq_SRR8368605_peak_24154	46	.	3.25161	6.26535	4.61752	193
chr11	113673388	113674119	GSE124336_Fernandez_2019_GSM3529864_P0PM_1_S1_P0_eHcn4_1_ATACseq_SRR8368605_peak_24157	677	.	13.8194	70.1507	67.7567	556
chr11	113678235	113678930	GSE124336_Fernandez_2019_GSM3529864_P0PM_1_S1_P0_eHcn4_1_ATACseq_SRR8368605_peak_24158	1008	.	18.0464	103.445	100.85	769
chr11	113682543	113684987	GSE124336_Fernandez_2019_GSM3529864_P0PM_1_S1_P0_eHcn4_1_ATACseq_SRR8368605_peak_24159	2911	.	38.5316	294.987	291.19	2240
chr11	113703670	113704168	GSE124336_Fernandez_2019_GSM3529864_P0PM_1_S1_P0_eHcn4_1_ATACseq_SRR8368605_peak_24160	570	.	12.3561	59.3799	57.0597	210
chr11	113710237	113710544	GSE124336_Fernandez_2019_GSM3529864_P0PM_1_S1_P0_eHcn4_1_ATACseq_SRR8368605_peak_24161	71	.	3.90194	8.84557	7.1172	283
chr11	113739045	113739146	GSE124336_Fernandez_2019_GSM3529864_P0PM_1_S1_P0_eHcn4_1_ATACseq_SRR8368605_peak_24163	242	.	7.31613	26.229	24.2054	325
chr11	113739281	113739565	GSE124336_Fernandez_2019_GSM3529864_P0PM_1_S1_P0_eHcn4_1_ATACseq_SRR8368605_peak_24163	242	.	7.31613	26.229	24.2054	325
chr11	113740113	113740318	GSE124336_Fernandez_2019_GSM3529864_P0PM_1_S1_P0_eHcn4_1_ATACseq_SRR8368605_peak_24164	29	.	2.76387	4.54313	2.96692	166
chr11	113745190	113745614	GSE124336_Fernandez_2019_GSM3529864_P0PM_1_S1_P0_eHcn4_1_ATACseq_SRR8368605_peak_24165	99	.	4.55226	11.7044	9.90704	209
chr11	113747135	113747379	GSE124336_Fernandez_2019_GSM3529864_P0PM_1_S1_P0_eHcn4_1_ATACseq_SRR8368605_peak_24166	91	.	4.38968	10.9658	9.1848	121
chr11	113748469	113749007	GSE124336_Fernandez_2019_GSM3529864_P0PM_1_S1_P0_eHcn4_1_ATACseq_SRR8368605_peak_24167	113	.	4.87742	13.226	11.3974	399
chr11	113749788	113750242	GSE124336_Fernandez_2019_GSM3529864_P0PM_1_S1_P0_eHcn4_1_ATACseq_SRR8368605_peak_24168	145	.	5.52774	16.4346	14.5482	325
chr11	113750390	113752333	GSE124336_Fernandez_2019_GSM3529864_P0PM_1_S1_P0_eHcn4_1_ATACseq_SRR8368605_peak_24169	1730	.	26.3381	175.989	173.002	1439
chr11	113766778	113767408	GSE124336_Fernandez_2019_GSM3529864_P0PM_1_S1_P0_eHcn4_1_ATACseq_SRR8368605_peak_24171	196	.	6.50323	21.6155	19.651	474
chr11	113778799	113779460	GSE124336_Fernandez_2019_GSM3529864_P0PM_1_S1_P0_eHcn4_1_ATACseq_SRR8368605_peak_24173	153	.	5.69032	17.2689	15.3688	594
chr11	113785444	113786102	GSE124336_Fernandez_2019_GSM3529864_P0PM_1_S1_P0_eHcn4_1_ATACseq_SRR8368605_peak_24174	84	.	4.2271	10.2428	8.4787	39
chr11	113797253	113798172	GSE124336_Fernandez_2019_GSM3529864_P0PM_1_S1_P0_eHcn4_1_ATACseq_SRR8368605_peak_24175	106	.	4.71484	12.4579	10.6448	268
chr11	113799088	113799390	GSE124336_Fernandez_2019_GSM3529864_P0PM_1_S1_P0_eHcn4_1_ATACseq_SRR8368605_peak_24176	205	.	6.66581	22.5179	20.5412	75
chr11	113802305	113802739	GSE124336_Fernandez_2019_GSM3529864_P0PM_1_S1_P0_eHcn4_1_ATACseq_SRR8368605_peak_24177	77	.	4.06452	9.53581	7.78926	265
chr11	113811129	113811686	GSE124336_Fernandez_2019_GSM3529864_P0PM_1_S1_P0_eHcn4_1_ATACseq_SRR8368605_peak_24178	751	.	14.7948	77.5624	75.1208	242
chr11	113816428	113816900	GSE124336_Fernandez_2019_GSM3529864_P0PM_1_S1_P0_eHcn4_1_ATACseq_SRR8368605_peak_24179	137	.	5.36516	15.6128	13.7404	167
chr11	113851856	113852010	GSE124336_Fernandez_2019_GSM3529864_P0PM_1_S1_P0_eHcn4_1_ATACseq_SRR8368605_peak_24181	153	.	5.69032	17.2689	15.3688	197
chr11	113865699	113866206	GSE124336_Fernandez_2019_GSM3529864_P0PM_1_S1_P0_eHcn4_1_ATACseq_SRR8368605_peak_24182	1129	.	19.5097	115.619	112.956	240
chr11	113877277	113877548	GSE124336_Fernandez_2019_GSM3529864_P0PM_1_S1_P0_eHcn4_1_ATACseq_SRR8368605_peak_24183	187	.	6.34064	20.7238	18.7717	93
chr11	113935237	113935602	GSE124336_Fernandez_2019_GSM3529864_P0PM_1_S1_P0_eHcn4_1_ATACseq_SRR8368605_peak_24184	513	.	11.5432	53.5914	51.3139	408
chr11	113972553	113972848	GSE124336_Fernandez_2019_GSM3529864_P0PM_1_S1_P0_eHcn4_1_ATACseq_SRR8368605_peak_24186	137	.	5.36516	15.6128	13.7404	103
chr11	113981216	113982392	GSE124336_Fernandez_2019_GSM3529864_P0PM_1_S1_P0_eHcn4_1_ATACseq_SRR8368605_peak_24188	1295	.	21.4606	132.301	129.548	841
chr11	113986008	113986180	GSE124336_Fernandez_2019_GSM3529864_P0PM_1_S1_P0_eHcn4_1_ATACseq_SRR8368605_peak_24189	179	.	6.17806	19.843	17.9035	250
chr11	113986306	113986735	GSE124336_Fernandez_2019_GSM3529864_P0PM_1_S1_P0_eHcn4_1_ATACseq_SRR8368605_peak_24189	179	.	6.17806	19.843	17.9035	250
chr11	113989971	113990871	GSE124336_Fernandez_2019_GSM3529864_P0PM_1_S1_P0_eHcn4_1_ATACseq_SRR8368605_peak_24190	350	.	9.10452	37.1828	35.0435	902
chr11	113991279	113992963	GSE124336_Fernandez_2019_GSM3529864_P0PM_1_S1_P0_eHcn4_1_ATACseq_SRR8368605_peak_24191	2204	.	31.3781	223.669	220.402	896
chr11	113995210	113995456	GSE124336_Fernandez_2019_GSM3529864_P0PM_1_S1_P0_eHcn4_1_ATACseq_SRR8368605_peak_24192	71	.	3.90194	8.84557	7.1172	206
chr11	113995989	113996725	GSE124336_Fernandez_2019_GSM3529864_P0PM_1_S1_P0_eHcn4_1_ATACseq_SRR8368605_peak_24193	179	.	6.17806	19.843	17.9035	432
chr11	113999972	114000837	GSE124336_Fernandez_2019_GSM3529864_P0PM_1_S1_P0_eHcn4_1_ATACseq_SRR8368605_peak_24195	1170	.	19.9974	119.742	117.058	567
chr11	114003098	114004190	GSE124336_Fernandez_2019_GSM3529864_P0PM_1_S1_P0_eHcn4_1_ATACseq_SRR8368605_peak_24196	2266	.	32.0284	229.987	226.678	465
chr11	114004770	114004905	GSE124336_Fernandez_2019_GSM3529864_P0PM_1_S1_P0_eHcn4_1_ATACseq_SRR8368605_peak_24197	84	.	4.2271	10.2428	8.4787	118
chr11	114007551	114008036	GSE124336_Fernandez_2019_GSM3529864_P0PM_1_S1_P0_eHcn4_1_ATACseq_SRR8368605_peak_24198	605	.	12.8439	62.9217	60.5763	209
chr11	114011143	114012080	GSE124336_Fernandez_2019_GSM3529864_P0PM_1_S1_P0_eHcn4_1_ATACseq_SRR8368605_peak_24199	1523	.	24.0619	155.272	152.396	1003
chr11	114016077	114017551	GSE124336_Fernandez_2019_GSM3529864_P0PM_1_S1_P0_eHcn4_1_ATACseq_SRR8368605_peak_24200	446	.	10.5677	46.8462	44.6219	1006
chr11	114018878	114019528	GSE124336_Fernandez_2019_GSM3529864_P0PM_1_S1_P0_eHcn4_1_ATACseq_SRR8368605_peak_24201	350	.	9.10452	37.1828	35.0435	383
chr11	114024007	114024323	GSE124336_Fernandez_2019_GSM3529864_P0PM_1_S1_P0_eHcn4_1_ATACseq_SRR8368605_peak_24202	170	.	6.01548	18.9734	17.0468	250
chr11	114028552	114029380	GSE124336_Fernandez_2019_GSM3529864_P0PM_1_S1_P0_eHcn4_1_ATACseq_SRR8368605_peak_24203	196	.	6.50323	21.6155	19.651	359
chr11	114029914	114030602	GSE124336_Fernandez_2019_GSM3529864_P0PM_1_S1_P0_eHcn4_1_ATACseq_SRR8368605_peak_24204	187	.	6.34064	20.7238	18.7717	281
chr11	114038024	114038360	GSE124336_Fernandez_2019_GSM3529864_P0PM_1_S1_P0_eHcn4_1_ATACseq_SRR8368605_peak_24205	91	.	4.38968	10.9658	9.1848	696
chr11	114040176	114041341	GSE124336_Fernandez_2019_GSM3529864_P0PM_1_S1_P0_eHcn4_1_ATACseq_SRR8368605_peak_24206	1895	.	28.1264	192.637	189.557	676
chr11	114041810	114042912	GSE124336_Fernandez_2019_GSM3529864_P0PM_1_S1_P0_eHcn4_1_ATACseq_SRR8368605_peak_24207	350	.	9.10452	37.1828	35.0435	379
chr11	114043592	114044008	GSE124336_Fernandez_2019_GSM3529864_P0PM_1_S1_P0_eHcn4_1_ATACseq_SRR8368605_peak_24208	260	.	7.64129	28.1424	26.0965	189
chr11	114047760	114048356	GSE124336_Fernandez_2019_GSM3529864_P0PM_1_S1_P0_eHcn4_1_ATACseq_SRR8368605_peak_24209	205	.	6.66581	22.5179	20.5412	255
chr11	114051222	114051770	GSE124336_Fernandez_2019_GSM3529864_P0PM_1_S1_P0_eHcn4_1_ATACseq_SRR8368605_peak_24211	145	.	5.52774	16.4346	14.5482	598
chr11	114056457	114056626	GSE124336_Fernandez_2019_GSM3529864_P0PM_1_S1_P0_eHcn4_1_ATACseq_SRR8368605_peak_24212	40	.	3.08903	5.66944	4.04416	96
chr11	114062040	114062174	GSE124336_Fernandez_2019_GSM3529864_P0PM_1_S1_P0_eHcn4_1_ATACseq_SRR8368605_peak_24213	77	.	4.06452	9.53581	7.78926	158
chr11	114064828	114067661	GSE124336_Fernandez_2019_GSM3529864_P0PM_1_S1_P0_eHcn4_1_ATACseq_SRR8368605_peak_24214	2110	.	30.4026	214.261	211.052	2407
chr11	114068227	114068846	GSE124336_Fernandez_2019_GSM3529864_P0PM_1_S1_P0_eHcn4_1_ATACseq_SRR8368605_peak_24215	1035	.	18.3716	106.124	103.514	340
chr11	114071996	114072284	GSE124336_Fernandez_2019_GSM3529864_P0PM_1_S1_P0_eHcn4_1_ATACseq_SRR8368605_peak_24216	170	.	6.01548	18.9734	17.0468	220
chr11	114096879	114097030	GSE124336_Fernandez_2019_GSM3529864_P0PM_1_S1_P0_eHcn4_1_ATACseq_SRR8368605_peak_24217	84	.	4.2271	10.2428	8.4787	217
chr11	114112010	114112471	GSE124336_Fernandez_2019_GSM3529864_P0PM_1_S1_P0_eHcn4_1_ATACseq_SRR8368605_peak_24218	223	.	6.99097	24.3536	22.3531	232
chr11	114152850	114153007	GSE124336_Fernandez_2019_GSM3529864_P0PM_1_S1_P0_eHcn4_1_ATACseq_SRR8368605_peak_24219	64	.	3.73935	8.17267	6.46315	83
chr11	114165558	114166261	GSE124336_Fernandez_2019_GSM3529864_P0PM_1_S1_P0_eHcn4_1_ATACseq_SRR8368605_peak_24221	641	.	13.3316	66.5125	64.1427	373
chr11	114168161	114168686	GSE124336_Fernandez_2019_GSM3529864_P0PM_1_S1_P0_eHcn4_1_ATACseq_SRR8368605_peak_24222	214	.	6.82839	23.4307	21.442	404
chr11	114171491	114172040	GSE124336_Fernandez_2019_GSM3529864_P0PM_1_S1_P0_eHcn4_1_ATACseq_SRR8368605_peak_24223	280	.	7.96645	30.0921	28.0245	370
chr11	114174794	114175234	GSE124336_Fernandez_2019_GSM3529864_P0PM_1_S1_P0_eHcn4_1_ATACseq_SRR8368605_peak_24224	129	.	5.20258	14.8039	12.9457	238
chr11	114178845	114179368	GSE124336_Fernandez_2019_GSM3529864_P0PM_1_S1_P0_eHcn4_1_ATACseq_SRR8368605_peak_24227	340	.	8.94193	36.1457	34.0163	461
chr11	114183335	114183555	GSE124336_Fernandez_2019_GSM3529864_P0PM_1_S1_P0_eHcn4_1_ATACseq_SRR8368605_peak_24228	46	.	3.25161	6.26535	4.61752	109
chr11	114184928	114185749	GSE124336_Fernandez_2019_GSM3529864_P0PM_1_S1_P0_eHcn4_1_ATACseq_SRR8368605_peak_24229	1021	.	18.209	104.782	102.18	1045
chr11	114187422	114188137	GSE124336_Fernandez_2019_GSM3529864_P0PM_1_S1_P0_eHcn4_1_ATACseq_SRR8368605_peak_24230	290	.	8.12903	31.0802	29.0019	408
chr11	114194282	114194353	GSE124336_Fernandez_2019_GSM3529864_P0PM_1_S1_P0_eHcn4_1_ATACseq_SRR8368605_peak_24231	91	.	4.38968	10.9658	9.1848	166
chr11	114195108	114195293	GSE124336_Fernandez_2019_GSM3529864_P0PM_1_S1_P0_eHcn4_1_ATACseq_SRR8368605_peak_24232	153	.	5.69032	17.2689	15.3688	199
chr11	114198082	114199364	GSE124336_Fernandez_2019_GSM3529864_P0PM_1_S1_P0_eHcn4_1_ATACseq_SRR8368605_peak_24233	3688	.	46.0103	373.344	368.806	472
chr11	114205350	114205499	GSE124336_Fernandez_2019_GSM3529864_P0PM_1_S1_P0_eHcn4_1_ATACseq_SRR8368605_peak_24234	170	.	6.01548	18.9734	17.0468	82
chr11	114216636	114216871	GSE124336_Fernandez_2019_GSM3529864_P0PM_1_S1_P0_eHcn4_1_ATACseq_SRR8368605_peak_24235	52	.	3.41419	6.88177	5.21244	64
chr11	114218476	114219413	GSE124336_Fernandez_2019_GSM3529864_P0PM_1_S1_P0_eHcn4_1_ATACseq_SRR8368605_peak_24237	1061	.	18.6968	108.818	106.193	767
chr11	114248556	114248709	GSE124336_Fernandez_2019_GSM3529864_P0PM_1_S1_P0_eHcn4_1_ATACseq_SRR8368605_peak_24238	145	.	5.52774	16.4346	14.5482	235
chr11	114283320	114283470	GSE124336_Fernandez_2019_GSM3529864_P0PM_1_S1_P0_eHcn4_1_ATACseq_SRR8368605_peak_24239	329	.	8.77935	35.1165	32.997	259
chr11	114296845	114297143	GSE124336_Fernandez_2019_GSM3529864_P0PM_1_S1_P0_eHcn4_1_ATACseq_SRR8368605_peak_24240	260	.	7.64129	28.1424	26.0965	201
chr11	114317641	114317903	GSE124336_Fernandez_2019_GSM3529864_P0PM_1_S1_P0_eHcn4_1_ATACseq_SRR8368605_peak_24242	52	.	3.41419	6.88177	5.21244	163
chr11	114335805	114336856	GSE124336_Fernandez_2019_GSM3529864_P0PM_1_S1_P0_eHcn4_1_ATACseq_SRR8368605_peak_24243	457	.	10.7303	47.9544	45.721	393
chr11	114343926	114344071	GSE124336_Fernandez_2019_GSM3529864_P0PM_1_S1_P0_eHcn4_1_ATACseq_SRR8368605_peak_24244	52	.	3.41419	6.88177	5.21244	47
chr11	114352285	114352709	GSE124336_Fernandez_2019_GSM3529864_P0PM_1_S1_P0_eHcn4_1_ATACseq_SRR8368605_peak_24245	99	.	4.55226	11.7044	9.90704	219
chr11	114370373	114371063	GSE124336_Fernandez_2019_GSM3529864_P0PM_1_S1_P0_eHcn4_1_ATACseq_SRR8368605_peak_24246	232	.	7.15355	25.2865	23.2744	531
chr11	114372857	114373213	GSE124336_Fernandez_2019_GSM3529864_P0PM_1_S1_P0_eHcn4_1_ATACseq_SRR8368605_peak_24247	153	.	5.69032	17.2689	15.3688	179
chr11	114379259	114379836	GSE124336_Fernandez_2019_GSM3529864_P0PM_1_S1_P0_eHcn4_1_ATACseq_SRR8368605_peak_24249	1061	.	18.6968	108.818	106.193	322
chr11	114403057	114403207	GSE124336_Fernandez_2019_GSM3529864_P0PM_1_S1_P0_eHcn4_1_ATACseq_SRR8368605_peak_24250	34	.	2.92645	5.09501	3.49355	44
chr11	114421079	114421233	GSE124336_Fernandez_2019_GSM3529864_P0PM_1_S1_P0_eHcn4_1_ATACseq_SRR8368605_peak_24253	77	.	4.06452	9.53581	7.78926	86
chr11	114423288	114423680	GSE124336_Fernandez_2019_GSM3529864_P0PM_1_S1_P0_eHcn4_1_ATACseq_SRR8368605_peak_24254	129	.	5.20258	14.8039	12.9457	289
chr11	114427149	114427209	GSE124336_Fernandez_2019_GSM3529864_P0PM_1_S1_P0_eHcn4_1_ATACseq_SRR8368605_peak_24255	91	.	4.38968	10.9658	9.1848	295
chr11	114438020	114438149	GSE124336_Fernandez_2019_GSM3529864_P0PM_1_S1_P0_eHcn4_1_ATACseq_SRR8368605_peak_24256	145	.	5.52774	16.4346	14.5482	176
chr11	114439243	114439594	GSE124336_Fernandez_2019_GSM3529864_P0PM_1_S1_P0_eHcn4_1_ATACseq_SRR8368605_peak_24257	223	.	6.99097	24.3536	22.3531	237
chr11	114445901	114447420	GSE124336_Fernandez_2019_GSM3529864_P0PM_1_S1_P0_eHcn4_1_ATACseq_SRR8368605_peak_24259	689	.	13.9819	71.3736	68.9717	1039
chr11	114448594	114449412	GSE124336_Fernandez_2019_GSM3529864_P0PM_1_S1_P0_eHcn4_1_ATACseq_SRR8368605_peak_24260	2141	.	30.7277	217.388	214.16	394
chr11	114454644	114455442	GSE124336_Fernandez_2019_GSM3529864_P0PM_1_S1_P0_eHcn4_1_ATACseq_SRR8368605_peak_24261	1211	.	20.4852	123.898	121.19	752
chr11	114467508	114468841	GSE124336_Fernandez_2019_GSM3529864_P0PM_1_S1_P0_eHcn4_1_ATACseq_SRR8368605_peak_24263	1700	.	26.0129	172.996	170.026	655
chr11	114479239	114479390	GSE124336_Fernandez_2019_GSM3529864_P0PM_1_S1_P0_eHcn4_1_ATACseq_SRR8368605_peak_24264	153	.	5.69032	17.2689	15.3688	42
chr11	114495717	114495880	GSE124336_Fernandez_2019_GSM3529864_P0PM_1_S1_P0_eHcn4_1_ATACseq_SRR8368605_peak_24265	52	.	3.41419	6.88177	5.21244	173
chr11	114502294	114502536	GSE124336_Fernandez_2019_GSM3529864_P0PM_1_S1_P0_eHcn4_1_ATACseq_SRR8368605_peak_24266	280	.	7.96645	30.0921	28.0245	188
chr11	114523407	114523679	GSE124336_Fernandez_2019_GSM3529864_P0PM_1_S1_P0_eHcn4_1_ATACseq_SRR8368605_peak_24268	402	.	9.91742	42.4805	40.2931	214
chr11	114526578	114526930	GSE124336_Fernandez_2019_GSM3529864_P0PM_1_S1_P0_eHcn4_1_ATACseq_SRR8368605_peak_24269	299	.	8.29161	32.0768	29.9881	242
chr11	114553915	114554476	GSE124336_Fernandez_2019_GSM3529864_P0PM_1_S1_P0_eHcn4_1_ATACseq_SRR8368605_peak_24270	187	.	6.34064	20.7238	18.7717	328
chr11	114571218	114571417	GSE124336_Fernandez_2019_GSM3529864_P0PM_1_S1_P0_eHcn4_1_ATACseq_SRR8368605_peak_24271	52	.	3.41419	6.88177	5.21244	31
chr11	114600636	114600793	GSE124336_Fernandez_2019_GSM3529864_P0PM_1_S1_P0_eHcn4_1_ATACseq_SRR8368605_peak_24272	145	.	5.52774	16.4346	14.5482	86
chr11	114609678	114610998	GSE124336_Fernandez_2019_GSM3529864_P0PM_1_S1_P0_eHcn4_1_ATACseq_SRR8368605_peak_24273	2505	.	34.4671	253.984	250.512	674
chr11	114618778	114619244	GSE124336_Fernandez_2019_GSM3529864_P0PM_1_S1_P0_eHcn4_1_ATACseq_SRR8368605_peak_24274	223	.	6.99097	24.3536	22.3531	380
chr11	114627095	114627319	GSE124336_Fernandez_2019_GSM3529864_P0PM_1_S1_P0_eHcn4_1_ATACseq_SRR8368605_peak_24275	187	.	6.34064	20.7238	18.7717	261
chr11	114636069	114636602	GSE124336_Fernandez_2019_GSM3529864_P0PM_1_S1_P0_eHcn4_1_ATACseq_SRR8368605_peak_24276	916	.	16.9084	94.193	91.651	422
chr11	114652645	114652788	GSE124336_Fernandez_2019_GSM3529864_P0PM_1_S1_P0_eHcn4_1_ATACseq_SRR8368605_peak_24277	214	.	6.82839	23.4307	21.442	53
chr11	114657891	114658017	GSE124336_Fernandez_2019_GSM3529864_P0PM_1_S1_P0_eHcn4_1_ATACseq_SRR8368605_peak_24278	71	.	3.90194	8.84557	7.1172	67
chr11	114662985	114663224	GSE124336_Fernandez_2019_GSM3529864_P0PM_1_S1_P0_eHcn4_1_ATACseq_SRR8368605_peak_24279	71	.	3.90194	8.84557	7.1172	239
chr11	114668025	114669907	GSE124336_Fernandez_2019_GSM3529864_P0PM_1_S1_P0_eHcn4_1_ATACseq_SRR8368605_peak_24280	1865	.	27.8013	189.587	186.524	1104
chr11	114672847	114673077	GSE124336_Fernandez_2019_GSM3529864_P0PM_1_S1_P0_eHcn4_1_ATACseq_SRR8368605_peak_24282	91	.	4.38968	10.9658	9.1848	60
chr11	114675173	114676848	GSE124336_Fernandez_2019_GSM3529864_P0PM_1_S1_P0_eHcn4_1_ATACseq_SRR8368605_peak_24283	1143	.	19.6723	116.99	114.32	316
chr11	114679486	114679928	GSE124336_Fernandez_2019_GSM3529864_P0PM_1_S1_P0_eHcn4_1_ATACseq_SRR8368605_peak_24284	319	.	8.61677	34.0951	31.9858	328
chr11	114704018	114704788	GSE124336_Fernandez_2019_GSM3529864_P0PM_1_S1_P0_eHcn4_1_ATACseq_SRR8368605_peak_24286	1061	.	18.6968	108.818	106.193	806
chr11	114724927	114725041	GSE124336_Fernandez_2019_GSM3529864_P0PM_1_S1_P0_eHcn4_1_ATACseq_SRR8368605_peak_24287	91	.	4.38968	10.9658	9.1848	75
chr11	114727064	114727864	GSE124336_Fernandez_2019_GSM3529864_P0PM_1_S1_P0_eHcn4_1_ATACseq_SRR8368605_peak_24288	1198	.	20.3226	122.509	119.809	459
chr11	114728453	114728616	GSE124336_Fernandez_2019_GSM3529864_P0PM_1_S1_P0_eHcn4_1_ATACseq_SRR8368605_peak_24289	187	.	6.34064	20.7238	18.7717	130
chr11	114729062	114729308	GSE124336_Fernandez_2019_GSM3529864_P0PM_1_S1_P0_eHcn4_1_ATACseq_SRR8368605_peak_24290	40	.	3.08903	5.66944	4.04416	244
chr11	114736956	114737116	GSE124336_Fernandez_2019_GSM3529864_P0PM_1_S1_P0_eHcn4_1_ATACseq_SRR8368605_peak_24291	214	.	6.82839	23.4307	21.442	88
chr11	114740429	114740915	GSE124336_Fernandez_2019_GSM3529864_P0PM_1_S1_P0_eHcn4_1_ATACseq_SRR8368605_peak_24292	446	.	10.5677	46.8462	44.6219	390
chr11	114745054	114745567	GSE124336_Fernandez_2019_GSM3529864_P0PM_1_S1_P0_eHcn4_1_ATACseq_SRR8368605_peak_24293	813	.	15.6077	83.8697	81.389	272
chr11	114763518	114763731	GSE124336_Fernandez_2019_GSM3529864_P0PM_1_S1_P0_eHcn4_1_ATACseq_SRR8368605_peak_24294	113	.	4.87742	13.226	11.3974	90
chr11	114764829	114765657	GSE124336_Fernandez_2019_GSM3529864_P0PM_1_S1_P0_eHcn4_1_ATACseq_SRR8368605_peak_24295	1075	.	18.8594	110.171	107.538	530
chr11	114779720	114780785	GSE124336_Fernandez_2019_GSM3529864_P0PM_1_S1_P0_eHcn4_1_ATACseq_SRR8368605_peak_24296	2110	.	30.4026	214.261	211.052	567
chr11	114783347	114783427	GSE124336_Fernandez_2019_GSM3529864_P0PM_1_S1_P0_eHcn4_1_ATACseq_SRR8368605_peak_24297	46	.	3.25161	6.26535	4.61752	126
chr11	114786236	114786660	GSE124336_Fernandez_2019_GSM3529864_P0PM_1_S1_P0_eHcn4_1_ATACseq_SRR8368605_peak_24298	137	.	5.36516	15.6128	13.7404	318
chr11	114788982	114789454	GSE124336_Fernandez_2019_GSM3529864_P0PM_1_S1_P0_eHcn4_1_ATACseq_SRR8368605_peak_24299	903	.	16.7458	92.8876	90.3532	275
chr11	114791587	114792385	GSE124336_Fernandez_2019_GSM3529864_P0PM_1_S1_P0_eHcn4_1_ATACseq_SRR8368605_peak_24300	137	.	5.36516	15.6128	13.7404	212
chr11	114795359	114795868	GSE124336_Fernandez_2019_GSM3529864_P0PM_1_S1_P0_eHcn4_1_ATACseq_SRR8368605_peak_24301	309	.	8.45419	33.0818	30.9827	183
chr11	114812571	114813106	GSE124336_Fernandez_2019_GSM3529864_P0PM_1_S1_P0_eHcn4_1_ATACseq_SRR8368605_peak_24302	501	.	11.3806	52.4515	50.1827	283
chr11	114814965	114815270	GSE124336_Fernandez_2019_GSM3529864_P0PM_1_S1_P0_eHcn4_1_ATACseq_SRR8368605_peak_24303	162	.	5.8529	18.1152	16.2017	194
chr11	114829404	114830764	GSE124336_Fernandez_2019_GSM3529864_P0PM_1_S1_P0_eHcn4_1_ATACseq_SRR8368605_peak_24304	1143	.	19.6723	116.99	114.32	1062
chr11	114843970	114844593	GSE124336_Fernandez_2019_GSM3529864_P0PM_1_S1_P0_eHcn4_1_ATACseq_SRR8368605_peak_24306	1323	.	21.7858	135.128	132.36	298
chr11	114850532	114852774	GSE124336_Fernandez_2019_GSM3529864_P0PM_1_S1_P0_eHcn4_1_ATACseq_SRR8368605_peak_24307	381	.	9.59226	40.3395	38.171	1663
chr11	114867073	114867772	GSE124336_Fernandez_2019_GSM3529864_P0PM_1_S1_P0_eHcn4_1_ATACseq_SRR8368605_peak_24308	145	.	5.52774	16.4346	14.5482	786
chr11	114877299	114877452	GSE124336_Fernandez_2019_GSM3529864_P0PM_1_S1_P0_eHcn4_1_ATACseq_SRR8368605_peak_24310	242	.	7.31613	26.229	24.2054	258
chr11	114912736	114913214	GSE124336_Fernandez_2019_GSM3529864_P0PM_1_S1_P0_eHcn4_1_ATACseq_SRR8368605_peak_24311	513	.	11.5432	53.5914	51.3139	237
chr11	114914579	114914811	GSE124336_Fernandez_2019_GSM3529864_P0PM_1_S1_P0_eHcn4_1_ATACseq_SRR8368605_peak_24312	280	.	7.96645	30.0921	28.0245	624
chr11	114914997	114915521	GSE124336_Fernandez_2019_GSM3529864_P0PM_1_S1_P0_eHcn4_1_ATACseq_SRR8368605_peak_24312	280	.	7.96645	30.0921	28.0245	624
chr11	114929386	114929927	GSE124336_Fernandez_2019_GSM3529864_P0PM_1_S1_P0_eHcn4_1_ATACseq_SRR8368605_peak_24313	890	.	16.5832	91.5864	89.0597	359
chr11	114981817	114982123	GSE124336_Fernandez_2019_GSM3529864_P0PM_1_S1_P0_eHcn4_1_ATACseq_SRR8368605_peak_24314	270	.	7.80387	29.1128	27.056	186
chr11	114998478	114998631	GSE124336_Fernandez_2019_GSM3529864_P0PM_1_S1_P0_eHcn4_1_ATACseq_SRR8368605_peak_24315	52	.	3.41419	6.88177	5.21244	69
chr11	115052338	115052479	GSE124336_Fernandez_2019_GSM3529864_P0PM_1_S1_P0_eHcn4_1_ATACseq_SRR8368605_peak_24316	251	.	7.47871	27.181	25.1463	74
chr11	115081005	115081145	GSE124336_Fernandez_2019_GSM3529864_P0PM_1_S1_P0_eHcn4_1_ATACseq_SRR8368605_peak_24318	153	.	5.69032	17.2689	15.3688	129
chr11	115083308	115083758	GSE124336_Fernandez_2019_GSM3529864_P0PM_1_S1_P0_eHcn4_1_ATACseq_SRR8368605_peak_24319	371	.	9.42968	39.2798	37.1209	270
chr11	115111974	115112301	GSE124336_Fernandez_2019_GSM3529864_P0PM_1_S1_P0_eHcn4_1_ATACseq_SRR8368605_peak_24321	162	.	5.8529	18.1152	16.2017	154
chr11	115151881	115152462	GSE124336_Fernandez_2019_GSM3529864_P0PM_1_S1_P0_eHcn4_1_ATACseq_SRR8368605_peak_24322	350	.	9.10452	37.1828	35.0435	419
chr11	115153622	115154199	GSE124336_Fernandez_2019_GSM3529864_P0PM_1_S1_P0_eHcn4_1_ATACseq_SRR8368605_peak_24323	457	.	10.7303	47.9544	45.721	226
chr11	115161010	115161250	GSE124336_Fernandez_2019_GSM3529864_P0PM_1_S1_P0_eHcn4_1_ATACseq_SRR8368605_peak_24324	251	.	7.47871	27.181	25.1463	60
chr11	115162813	115164188	GSE124336_Fernandez_2019_GSM3529864_P0PM_1_S1_P0_eHcn4_1_ATACseq_SRR8368605_peak_24325	955	.	17.3961	98.1339	95.5691	547
chr11	115172822	115173018	GSE124336_Fernandez_2019_GSM3529864_P0PM_1_S1_P0_eHcn4_1_ATACseq_SRR8368605_peak_24326	319	.	8.61677	34.0951	31.9858	121
chr11	115182423	115182693	GSE124336_Fernandez_2019_GSM3529864_P0PM_1_S1_P0_eHcn4_1_ATACseq_SRR8368605_peak_24327	413	.	10.08	43.5617	41.3648	247
chr11	115186865	115187952	GSE124336_Fernandez_2019_GSM3529864_P0PM_1_S1_P0_eHcn4_1_ATACseq_SRR8368605_peak_24328	2601	.	35.4426	263.714	260.169	654
chr11	115202295	115202790	GSE124336_Fernandez_2019_GSM3529864_P0PM_1_S1_P0_eHcn4_1_ATACseq_SRR8368605_peak_24329	1008	.	18.0464	103.445	100.85	260
chr11	115219304	115219721	GSE124336_Fernandez_2019_GSM3529864_P0PM_1_S1_P0_eHcn4_1_ATACseq_SRR8368605_peak_24331	251	.	7.47871	27.181	25.1463	116
chr11	115221721	115223007	GSE124336_Fernandez_2019_GSM3529864_P0PM_1_S1_P0_eHcn4_1_ATACseq_SRR8368605_peak_24332	1337	.	21.9484	136.547	133.771	527
chr11	115223408	115224446	GSE124336_Fernandez_2019_GSM3529864_P0PM_1_S1_P0_eHcn4_1_ATACseq_SRR8368605_peak_24333	329	.	8.77935	35.1165	32.997	708
chr11	115224969	115225360	GSE124336_Fernandez_2019_GSM3529864_P0PM_1_S1_P0_eHcn4_1_ATACseq_SRR8368605_peak_24334	381	.	9.59226	40.3395	38.171	100
chr11	115226728	115227481	GSE124336_Fernandez_2019_GSM3529864_P0PM_1_S1_P0_eHcn4_1_ATACseq_SRR8368605_peak_24335	763	.	14.9574	78.8146	76.3652	529
chr11	115227785	115227941	GSE124336_Fernandez_2019_GSM3529864_P0PM_1_S1_P0_eHcn4_1_ATACseq_SRR8368605_peak_24336	58	.	3.57677	7.51782	5.82803	563
chr11	115228590	115228794	GSE124336_Fernandez_2019_GSM3529864_P0PM_1_S1_P0_eHcn4_1_ATACseq_SRR8368605_peak_24337	58	.	3.57677	7.51782	5.82803	32
chr11	115229154	115230492	GSE124336_Fernandez_2019_GSM3529864_P0PM_1_S1_P0_eHcn4_1_ATACseq_SRR8368605_peak_24338	2569	.	35.1174	260.463	256.942	658
chr11	115230677	115230781	GSE124336_Fernandez_2019_GSM3529864_P0PM_1_S1_P0_eHcn4_1_ATACseq_SRR8368605_peak_24339	77	.	4.06452	9.53581	7.78926	61
chr11	115233459	115233697	GSE124336_Fernandez_2019_GSM3529864_P0PM_1_S1_P0_eHcn4_1_ATACseq_SRR8368605_peak_24340	145	.	5.52774	16.4346	14.5482	220
chr11	115234450	115234952	GSE124336_Fernandez_2019_GSM3529864_P0PM_1_S1_P0_eHcn4_1_ATACseq_SRR8368605_peak_24341	232	.	7.15355	25.2865	23.2744	372
chr11	115244275	115244677	GSE124336_Fernandez_2019_GSM3529864_P0PM_1_S1_P0_eHcn4_1_ATACseq_SRR8368605_peak_24342	77	.	4.06452	9.53581	7.78926	124
chr11	115249832	115250315	GSE124336_Fernandez_2019_GSM3529864_P0PM_1_S1_P0_eHcn4_1_ATACseq_SRR8368605_peak_24344	205	.	6.66581	22.5179	20.5412	394
chr11	115263118	115263314	GSE124336_Fernandez_2019_GSM3529864_P0PM_1_S1_P0_eHcn4_1_ATACseq_SRR8368605_peak_24345	270	.	7.80387	29.1128	27.056	579
chr11	115265293	115265644	GSE124336_Fernandez_2019_GSM3529864_P0PM_1_S1_P0_eHcn4_1_ATACseq_SRR8368605_peak_24346	162	.	5.8529	18.1152	16.2017	343
chr11	115266402	115267112	GSE124336_Fernandez_2019_GSM3529864_P0PM_1_S1_P0_eHcn4_1_ATACseq_SRR8368605_peak_24347	121	.	5.04	14.0081	12.1646	518
chr11	115270277	115270909	GSE124336_Fernandez_2019_GSM3529864_P0PM_1_S1_P0_eHcn4_1_ATACseq_SRR8368605_peak_24348	558	.	12.1935	58.2106	55.8988	387
chr11	115276600	115277963	GSE124336_Fernandez_2019_GSM3529864_P0PM_1_S1_P0_eHcn4_1_ATACseq_SRR8368605_peak_24349	3094	.	40.32	313.399	309.437	629
chr11	115282487	115282614	GSE124336_Fernandez_2019_GSM3529864_P0PM_1_S1_P0_eHcn4_1_ATACseq_SRR8368605_peak_24350	52	.	3.41419	6.88177	5.21244	71
chr11	115290769	115291346	GSE124336_Fernandez_2019_GSM3529864_P0PM_1_S1_P0_eHcn4_1_ATACseq_SRR8368605_peak_24351	1021	.	18.209	104.782	102.18	315
chr11	115297268	115297700	GSE124336_Fernandez_2019_GSM3529864_P0PM_1_S1_P0_eHcn4_1_ATACseq_SRR8368605_peak_24353	223	.	6.99097	24.3536	22.3531	247
chr11	115318719	115318859	GSE124336_Fernandez_2019_GSM3529864_P0PM_1_S1_P0_eHcn4_1_ATACseq_SRR8368605_peak_24355	46	.	3.25161	6.26535	4.61752	62
chr11	115322055	115322596	GSE124336_Fernandez_2019_GSM3529864_P0PM_1_S1_P0_eHcn4_1_ATACseq_SRR8368605_peak_24356	232	.	7.15355	25.2865	23.2744	488
chr11	115354147	115354588	GSE124336_Fernandez_2019_GSM3529864_P0PM_1_S1_P0_eHcn4_1_ATACseq_SRR8368605_peak_24357	726	.	14.4697	75.0723	72.6466	262
chr11	115358492	115358848	GSE124336_Fernandez_2019_GSM3529864_P0PM_1_S1_P0_eHcn4_1_ATACseq_SRR8368605_peak_24358	402	.	9.91742	42.4805	40.2931	146
chr11	115366890	115367153	GSE124336_Fernandez_2019_GSM3529864_P0PM_1_S1_P0_eHcn4_1_ATACseq_SRR8368605_peak_24360	29	.	2.76387	4.54313	2.96692	73
chr11	115367302	115367944	GSE124336_Fernandez_2019_GSM3529864_P0PM_1_S1_P0_eHcn4_1_ATACseq_SRR8368605_peak_24361	677	.	13.8194	70.1507	67.7567	465
chr11	115373904	115375131	GSE124336_Fernandez_2019_GSM3529864_P0PM_1_S1_P0_eHcn4_1_ATACseq_SRR8368605_peak_24362	1494	.	23.7368	152.358	149.498	704
chr11	115381314	115382681	GSE124336_Fernandez_2019_GSM3529864_P0PM_1_S1_P0_eHcn4_1_ATACseq_SRR8368605_peak_24363	2666	.	36.0929	270.24	266.646	658
chr11	115383537	115383959	GSE124336_Fernandez_2019_GSM3529864_P0PM_1_S1_P0_eHcn4_1_ATACseq_SRR8368605_peak_24364	129	.	5.20258	14.8039	12.9457	351
chr11	115393523	115394347	GSE124336_Fernandez_2019_GSM3529864_P0PM_1_S1_P0_eHcn4_1_ATACseq_SRR8368605_peak_24365	490	.	11.2181	51.3178	49.0577	392
chr11	115403243	115404373	GSE124336_Fernandez_2019_GSM3529864_P0PM_1_S1_P0_eHcn4_1_ATACseq_SRR8368605_peak_24366	1451	.	23.249	148.009	145.172	547
chr11	115412076	115414606	GSE124336_Fernandez_2019_GSM3529864_P0PM_1_S1_P0_eHcn4_1_ATACseq_SRR8368605_peak_24367	1774	.	26.8258	180.498	177.486	1481
chr11	115415402	115415445	GSE124336_Fernandez_2019_GSM3529864_P0PM_1_S1_P0_eHcn4_1_ATACseq_SRR8368605_peak_24368	58	.	3.57677	7.51782	5.82803	339
chr11	115415754	115416952	GSE124336_Fernandez_2019_GSM3529864_P0PM_1_S1_P0_eHcn4_1_ATACseq_SRR8368605_peak_24369	1035	.	18.3716	106.124	103.514	751
chr11	115418705	115418994	GSE124336_Fernandez_2019_GSM3529864_P0PM_1_S1_P0_eHcn4_1_ATACseq_SRR8368605_peak_24370	2928	.	38.6942	296.652	292.84	1285
chr11	115419321	115421045	GSE124336_Fernandez_2019_GSM3529864_P0PM_1_S1_P0_eHcn4_1_ATACseq_SRR8368605_peak_24370	2928	.	38.6942	296.652	292.84	1285
chr11	115427764	115428334	GSE124336_Fernandez_2019_GSM3529864_P0PM_1_S1_P0_eHcn4_1_ATACseq_SRR8368605_peak_24371	995	.	17.8839	102.111	99.5236	413
chr11	115435908	115436423	GSE124336_Fernandez_2019_GSM3529864_P0PM_1_S1_P0_eHcn4_1_ATACseq_SRR8368605_peak_24372	121	.	5.04	14.0081	12.1646	387
chr11	115473701	115474336	GSE124336_Fernandez_2019_GSM3529864_P0PM_1_S1_P0_eHcn4_1_ATACseq_SRR8368605_peak_24374	763	.	14.9574	78.8146	76.3652	487
chr11	115475257	115476073	GSE124336_Fernandez_2019_GSM3529864_P0PM_1_S1_P0_eHcn4_1_ATACseq_SRR8368605_peak_24375	2002	.	29.2645	203.39	200.247	434
chr11	115483575	115484054	GSE124336_Fernandez_2019_GSM3529864_P0PM_1_S1_P0_eHcn4_1_ATACseq_SRR8368605_peak_24376	340	.	8.94193	36.1457	34.0163	392
chr11	115484391	115484711	GSE124336_Fernandez_2019_GSM3529864_P0PM_1_S1_P0_eHcn4_1_ATACseq_SRR8368605_peak_24377	153	.	5.69032	17.2689	15.3688	128
chr11	115491073	115492263	GSE124336_Fernandez_2019_GSM3529864_P0PM_1_S1_P0_eHcn4_1_ATACseq_SRR8368605_peak_24378	1281	.	21.2981	130.892	128.147	797
chr11	115506568	115506900	GSE124336_Fernandez_2019_GSM3529864_P0PM_1_S1_P0_eHcn4_1_ATACseq_SRR8368605_peak_24379	446	.	10.5677	46.8462	44.6219	777
chr11	115509628	115510566	GSE124336_Fernandez_2019_GSM3529864_P0PM_1_S1_P0_eHcn4_1_ATACseq_SRR8368605_peak_24381	360	.	9.2671	38.2276	36.0784	319
chr11	115511127	115511279	GSE124336_Fernandez_2019_GSM3529864_P0PM_1_S1_P0_eHcn4_1_ATACseq_SRR8368605_peak_24382	46	.	3.25161	6.26535	4.61752	318
chr11	115512528	115514914	GSE124336_Fernandez_2019_GSM3529864_P0PM_1_S1_P0_eHcn4_1_ATACseq_SRR8368605_peak_24383	4845	.	56.5781	489.503	484.572	2364
chr11	115517047	115517198	GSE124336_Fernandez_2019_GSM3529864_P0PM_1_S1_P0_eHcn4_1_ATACseq_SRR8368605_peak_24384	46	.	3.25161	6.26535	4.61752	99
chr11	115518792	115519138	GSE124336_Fernandez_2019_GSM3529864_P0PM_1_S1_P0_eHcn4_1_ATACseq_SRR8368605_peak_24385	129	.	5.20258	14.8039	12.9457	270
chr11	115519960	115520827	GSE124336_Fernandez_2019_GSM3529864_P0PM_1_S1_P0_eHcn4_1_ATACseq_SRR8368605_peak_24386	1184	.	20.16	121.124	118.432	572
chr11	115534767	115537050	GSE124336_Fernandez_2019_GSM3529864_P0PM_1_S1_P0_eHcn4_1_ATACseq_SRR8368605_peak_24388	2846	.	37.8813	288.347	284.606	1704
chr11	115563575	115564853	GSE124336_Fernandez_2019_GSM3529864_P0PM_1_S1_P0_eHcn4_1_ATACseq_SRR8368605_peak_24389	1102	.	19.1845	112.887	110.24	832
chr11	115599727	115599852	GSE124336_Fernandez_2019_GSM3529864_P0PM_1_S1_P0_eHcn4_1_ATACseq_SRR8368605_peak_24390	40	.	3.08903	5.66944	4.04416	88
chr11	115601090	115601316	GSE124336_Fernandez_2019_GSM3529864_P0PM_1_S1_P0_eHcn4_1_ATACseq_SRR8368605_peak_24391	77	.	4.06452	9.53581	7.78926	161
chr11	115603352	115604870	GSE124336_Fernandez_2019_GSM3529864_P0PM_1_S1_P0_eHcn4_1_ATACseq_SRR8368605_peak_24392	2978	.	39.1819	301.657	297.802	850
chr11	115668061	115668235	GSE124336_Fernandez_2019_GSM3529864_P0PM_1_S1_P0_eHcn4_1_ATACseq_SRR8368605_peak_24402	29	.	2.76387	4.54313	2.96692	26
chr11	115669220	115669387	GSE124336_Fernandez_2019_GSM3529864_P0PM_1_S1_P0_eHcn4_1_ATACseq_SRR8368605_peak_24403	77	.	4.06452	9.53581	7.78926	47
chr11	115670469	115671153	GSE124336_Fernandez_2019_GSM3529864_P0PM_1_S1_P0_eHcn4_1_ATACseq_SRR8368605_peak_24404	371	.	9.42968	39.2798	37.1209	914
chr11	115673728	115674783	GSE124336_Fernandez_2019_GSM3529864_P0PM_1_S1_P0_eHcn4_1_ATACseq_SRR8368605_peak_24405	457	.	10.7303	47.9544	45.721	520
chr11	115679389	115679453	GSE124336_Fernandez_2019_GSM3529864_P0PM_1_S1_P0_eHcn4_1_ATACseq_SRR8368605_peak_24406	77	.	4.06452	9.53581	7.78926	314
chr11	115679585	115679996	GSE124336_Fernandez_2019_GSM3529864_P0PM_1_S1_P0_eHcn4_1_ATACseq_SRR8368605_peak_24406	77	.	4.06452	9.53581	7.78926	314
chr11	115684746	115687087	GSE124336_Fernandez_2019_GSM3529864_P0PM_1_S1_P0_eHcn4_1_ATACseq_SRR8368605_peak_24407	1394	.	22.5987	142.253	139.447	1904
chr11	115690296	115691864	GSE124336_Fernandez_2019_GSM3529864_P0PM_1_S1_P0_eHcn4_1_ATACseq_SRR8368605_peak_24410	1835	.	27.4761	186.547	183.501	974
chr11	115692212	115692387	GSE124336_Fernandez_2019_GSM3529864_P0PM_1_S1_P0_eHcn4_1_ATACseq_SRR8368605_peak_24410	1835	.	27.4761	186.547	183.501	974
chr11	115692524	115693204	GSE124336_Fernandez_2019_GSM3529864_P0PM_1_S1_P0_eHcn4_1_ATACseq_SRR8368605_peak_24410	1835	.	27.4761	186.547	183.501	974
chr11	115693842	115694657	GSE124336_Fernandez_2019_GSM3529864_P0PM_1_S1_P0_eHcn4_1_ATACseq_SRR8368605_peak_24411	232	.	7.15355	25.2865	23.2744	623
chr11	115695198	115698523	GSE124336_Fernandez_2019_GSM3529864_P0PM_1_S1_P0_eHcn4_1_ATACseq_SRR8368605_peak_24412	2634	.	35.7677	266.973	263.404	4402
chr11	115698667	115700133	GSE124336_Fernandez_2019_GSM3529864_P0PM_1_S1_P0_eHcn4_1_ATACseq_SRR8368605_peak_24412	2634	.	35.7677	266.973	263.404	4402
chr11	115705512	115705858	GSE124336_Fernandez_2019_GSM3529864_P0PM_1_S1_P0_eHcn4_1_ATACseq_SRR8368605_peak_24413	153	.	5.69032	17.2689	15.3688	627
chr11	115707295	115709689	GSE124336_Fernandez_2019_GSM3529864_P0PM_1_S1_P0_eHcn4_1_ATACseq_SRR8368605_peak_24414	3312	.	42.4335	335.429	331.253	1436
chr11	115714596	115714835	GSE124336_Fernandez_2019_GSM3529864_P0PM_1_S1_P0_eHcn4_1_ATACseq_SRR8368605_peak_24415	329	.	8.77935	35.1165	32.997	295
chr11	115722492	115723189	GSE124336_Fernandez_2019_GSM3529864_P0PM_1_S1_P0_eHcn4_1_ATACseq_SRR8368605_peak_24416	813	.	15.6077	83.8697	81.389	322
chr11	115734086	115734557	GSE124336_Fernandez_2019_GSM3529864_P0PM_1_S1_P0_eHcn4_1_ATACseq_SRR8368605_peak_24417	290	.	8.12903	31.0802	29.0019	327
chr11	115738235	115739026	GSE124336_Fernandez_2019_GSM3529864_P0PM_1_S1_P0_eHcn4_1_ATACseq_SRR8368605_peak_24418	113	.	4.87742	13.226	11.3974	380
chr11	115768864	115770286	GSE124336_Fernandez_2019_GSM3529864_P0PM_1_S1_P0_eHcn4_1_ATACseq_SRR8368605_peak_24420	826	.	15.7703	85.1449	82.6564	1013
chr11	115775401	115777267	GSE124336_Fernandez_2019_GSM3529864_P0PM_1_S1_P0_eHcn4_1_ATACseq_SRR8368605_peak_24421	641	.	13.3316	66.5125	64.1427	753
chr11	115777985	115778180	GSE124336_Fernandez_2019_GSM3529864_P0PM_1_S1_P0_eHcn4_1_ATACseq_SRR8368605_peak_24422	40	.	3.08903	5.66944	4.04416	133
chr11	115778954	115779810	GSE124336_Fernandez_2019_GSM3529864_P0PM_1_S1_P0_eHcn4_1_ATACseq_SRR8368605_peak_24423	2796	.	37.3935	283.386	279.687	436
chr11	115780119	115780465	GSE124336_Fernandez_2019_GSM3529864_P0PM_1_S1_P0_eHcn4_1_ATACseq_SRR8368605_peak_24423	2796	.	37.3935	283.386	279.687	436
chr11	115780635	115780905	GSE124336_Fernandez_2019_GSM3529864_P0PM_1_S1_P0_eHcn4_1_ATACseq_SRR8368605_peak_24424	106	.	4.71484	12.4579	10.6448	57
chr11	115792488	115792749	GSE124336_Fernandez_2019_GSM3529864_P0PM_1_S1_P0_eHcn4_1_ATACseq_SRR8368605_peak_24427	84	.	4.2271	10.2428	8.4787	352
chr11	115796990	115797141	GSE124336_Fernandez_2019_GSM3529864_P0PM_1_S1_P0_eHcn4_1_ATACseq_SRR8368605_peak_24428	71	.	3.90194	8.84557	7.1172	272
chr11	115797813	115798077	GSE124336_Fernandez_2019_GSM3529864_P0PM_1_S1_P0_eHcn4_1_ATACseq_SRR8368605_peak_24429	34	.	2.92645	5.09501	3.49355	179
chr11	115798326	115798349	GSE124336_Fernandez_2019_GSM3529864_P0PM_1_S1_P0_eHcn4_1_ATACseq_SRR8368605_peak_24430	46	.	3.25161	6.26535	4.61752	565
chr11	115798484	115798666	GSE124336_Fernandez_2019_GSM3529864_P0PM_1_S1_P0_eHcn4_1_ATACseq_SRR8368605_peak_24430	46	.	3.25161	6.26535	4.61752	565
chr11	115799245	115799249	GSE124336_Fernandez_2019_GSM3529864_P0PM_1_S1_P0_eHcn4_1_ATACseq_SRR8368605_peak_24430	46	.	3.25161	6.26535	4.61752	565
chr11	115799401	115799405	GSE124336_Fernandez_2019_GSM3529864_P0PM_1_S1_P0_eHcn4_1_ATACseq_SRR8368605_peak_24431	84	.	4.2271	10.2428	8.4787	241
chr11	115799683	115800145	GSE124336_Fernandez_2019_GSM3529864_P0PM_1_S1_P0_eHcn4_1_ATACseq_SRR8368605_peak_24431	84	.	4.2271	10.2428	8.4787	241
chr11	115803401	115803635	GSE124336_Fernandez_2019_GSM3529864_P0PM_1_S1_P0_eHcn4_1_ATACseq_SRR8368605_peak_24433	64	.	3.73935	8.17267	6.46315	107
chr11	115808148	115809960	GSE124336_Fernandez_2019_GSM3529864_P0PM_1_S1_P0_eHcn4_1_ATACseq_SRR8368605_peak_24435	1323	.	21.7858	135.128	132.36	2709
chr11	115810122	115811207	GSE124336_Fernandez_2019_GSM3529864_P0PM_1_S1_P0_eHcn4_1_ATACseq_SRR8368605_peak_24435	1323	.	21.7858	135.128	132.36	2709
chr11	115811871	115815417	GSE124336_Fernandez_2019_GSM3529864_P0PM_1_S1_P0_eHcn4_1_ATACseq_SRR8368605_peak_24436	3482	.	44.0594	352.567	348.223	2195
chr11	115823591	115824730	GSE124336_Fernandez_2019_GSM3529864_P0PM_1_S1_P0_eHcn4_1_ATACseq_SRR8368605_peak_24437	2698	.	36.4181	273.515	269.895	462
chr11	115827302	115827775	GSE124336_Fernandez_2019_GSM3529864_P0PM_1_S1_P0_eHcn4_1_ATACseq_SRR8368605_peak_24438	319	.	8.61677	34.0951	31.9858	226
chr11	115828891	115829517	GSE124336_Fernandez_2019_GSM3529864_P0PM_1_S1_P0_eHcn4_1_ATACseq_SRR8368605_peak_24439	360	.	9.2671	38.2276	36.0784	420
chr11	115830897	115831355	GSE124336_Fernandez_2019_GSM3529864_P0PM_1_S1_P0_eHcn4_1_ATACseq_SRR8368605_peak_24440	162	.	5.8529	18.1152	16.2017	412
chr11	115832011	115834147	GSE124336_Fernandez_2019_GSM3529864_P0PM_1_S1_P0_eHcn4_1_ATACseq_SRR8368605_peak_24442	617	.	13.0065	64.1132	61.7597	755
chr11	115836862	115837302	GSE124336_Fernandez_2019_GSM3529864_P0PM_1_S1_P0_eHcn4_1_ATACseq_SRR8368605_peak_24444	413	.	10.08	43.5617	41.3648	907
chr11	115838863	115839302	GSE124336_Fernandez_2019_GSM3529864_P0PM_1_S1_P0_eHcn4_1_ATACseq_SRR8368605_peak_24445	319	.	8.61677	34.0951	31.9858	531
chr11	115839796	115840396	GSE124336_Fernandez_2019_GSM3529864_P0PM_1_S1_P0_eHcn4_1_ATACseq_SRR8368605_peak_24446	113	.	4.87742	13.226	11.3974	225
chr11	115841613	115843369	GSE124336_Fernandez_2019_GSM3529864_P0PM_1_S1_P0_eHcn4_1_ATACseq_SRR8368605_peak_24447	2780	.	37.231	281.736	278.05	906
chr11	115857981	115858606	GSE124336_Fernandez_2019_GSM3529864_P0PM_1_S1_P0_eHcn4_1_ATACseq_SRR8368605_peak_24448	71	.	3.90194	8.84557	7.1172	356
chr11	115858898	115860121	GSE124336_Fernandez_2019_GSM3529864_P0PM_1_S1_P0_eHcn4_1_ATACseq_SRR8368605_peak_24449	2862	.	38.0439	290.004	286.25	933
chr11	115872135	115872650	GSE124336_Fernandez_2019_GSM3529864_P0PM_1_S1_P0_eHcn4_1_ATACseq_SRR8368605_peak_24450	84	.	4.2271	10.2428	8.4787	396
chr11	115876184	115876316	GSE124336_Fernandez_2019_GSM3529864_P0PM_1_S1_P0_eHcn4_1_ATACseq_SRR8368605_peak_24451	71	.	3.90194	8.84557	7.1172	92
chr11	115894715	115895370	GSE124336_Fernandez_2019_GSM3529864_P0PM_1_S1_P0_eHcn4_1_ATACseq_SRR8368605_peak_24452	1281	.	21.2981	130.892	128.147	277
chr11	115898566	115907446	GSE124336_Fernandez_2019_GSM3529864_P0PM_1_S1_P0_eHcn4_1_ATACseq_SRR8368605_peak_24453	3826	.	47.311	387.318	382.669	1581
chr11	115909010	115909240	GSE124336_Fernandez_2019_GSM3529864_P0PM_1_S1_P0_eHcn4_1_ATACseq_SRR8368605_peak_24454	71	.	3.90194	8.84557	7.1172	244
chr11	115910913	115911871	GSE124336_Fernandez_2019_GSM3529864_P0PM_1_S1_P0_eHcn4_1_ATACseq_SRR8368605_peak_24455	1309	.	21.6232	133.713	130.952	401
chr11	115920077	115920629	GSE124336_Fernandez_2019_GSM3529864_P0PM_1_S1_P0_eHcn4_1_ATACseq_SRR8368605_peak_24456	381	.	9.59226	40.3395	38.171	302
chr11	115933269	115934007	GSE124336_Fernandez_2019_GSM3529864_P0PM_1_S1_P0_eHcn4_1_ATACseq_SRR8368605_peak_24457	2141	.	30.7277	217.388	214.16	490
chr11	115939670	115940129	GSE124336_Fernandez_2019_GSM3529864_P0PM_1_S1_P0_eHcn4_1_ATACseq_SRR8368605_peak_24458	413	.	10.08	43.5617	41.3648	264
chr11	115974600	115975276	GSE124336_Fernandez_2019_GSM3529864_P0PM_1_S1_P0_eHcn4_1_ATACseq_SRR8368605_peak_24461	129	.	5.20258	14.8039	12.9457	264
chr11	115999662	115999962	GSE124336_Fernandez_2019_GSM3529864_P0PM_1_S1_P0_eHcn4_1_ATACseq_SRR8368605_peak_24462	223	.	6.99097	24.3536	22.3531	241
chr11	116004561	116005733	GSE124336_Fernandez_2019_GSM3529864_P0PM_1_S1_P0_eHcn4_1_ATACseq_SRR8368605_peak_24463	1267	.	21.1355	129.487	126.749	485
chr11	116012174	116013163	GSE124336_Fernandez_2019_GSM3529864_P0PM_1_S1_P0_eHcn4_1_ATACseq_SRR8368605_peak_24465	2505	.	34.4671	253.984	250.512	575
chr11	116018224	116018395	GSE124336_Fernandez_2019_GSM3529864_P0PM_1_S1_P0_eHcn4_1_ATACseq_SRR8368605_peak_24466	129	.	5.20258	14.8039	12.9457	64
chr11	116019725	116019867	GSE124336_Fernandez_2019_GSM3529864_P0PM_1_S1_P0_eHcn4_1_ATACseq_SRR8368605_peak_24467	170	.	6.01548	18.9734	17.0468	113
chr11	116020289	116020808	GSE124336_Fernandez_2019_GSM3529864_P0PM_1_S1_P0_eHcn4_1_ATACseq_SRR8368605_peak_24467	170	.	6.01548	18.9734	17.0468	113
chr11	116023554	116025018	GSE124336_Fernandez_2019_GSM3529864_P0PM_1_S1_P0_eHcn4_1_ATACseq_SRR8368605_peak_24470	3688	.	46.0103	373.344	368.806	1113
chr11	116029756	116031615	GSE124336_Fernandez_2019_GSM3529864_P0PM_1_S1_P0_eHcn4_1_ATACseq_SRR8368605_peak_24471	3966	.	48.6116	401.388	396.648	463
chr11	116032904	116033149	GSE124336_Fernandez_2019_GSM3529864_P0PM_1_S1_P0_eHcn4_1_ATACseq_SRR8368605_peak_24472	71	.	3.90194	8.84557	7.1172	187
chr11	116040565	116041083	GSE124336_Fernandez_2019_GSM3529864_P0PM_1_S1_P0_eHcn4_1_ATACseq_SRR8368605_peak_24473	446	.	10.5677	46.8462	44.6219	299
chr11	116053894	116054088	GSE124336_Fernandez_2019_GSM3529864_P0PM_1_S1_P0_eHcn4_1_ATACseq_SRR8368605_peak_24474	187	.	6.34064	20.7238	18.7717	107
chr11	116057177	116057994	GSE124336_Fernandez_2019_GSM3529864_P0PM_1_S1_P0_eHcn4_1_ATACseq_SRR8368605_peak_24475	1239	.	20.8103	126.686	123.963	527
chr11	116058125	116058250	GSE124336_Fernandez_2019_GSM3529864_P0PM_1_S1_P0_eHcn4_1_ATACseq_SRR8368605_peak_24475	1239	.	20.8103	126.686	123.963	527
chr11	116059019	116059883	GSE124336_Fernandez_2019_GSM3529864_P0PM_1_S1_P0_eHcn4_1_ATACseq_SRR8368605_peak_24476	99	.	4.55226	11.7044	9.90704	98
chr11	116063390	116063641	GSE124336_Fernandez_2019_GSM3529864_P0PM_1_S1_P0_eHcn4_1_ATACseq_SRR8368605_peak_24477	106	.	4.71484	12.4579	10.6448	258
chr11	116075597	116076026	GSE124336_Fernandez_2019_GSM3529864_P0PM_1_S1_P0_eHcn4_1_ATACseq_SRR8368605_peak_24479	64	.	3.73935	8.17267	6.46315	286
chr11	116077457	116077915	GSE124336_Fernandez_2019_GSM3529864_P0PM_1_S1_P0_eHcn4_1_ATACseq_SRR8368605_peak_24481	77	.	4.06452	9.53581	7.78926	173
chr11	116078055	116078275	GSE124336_Fernandez_2019_GSM3529864_P0PM_1_S1_P0_eHcn4_1_ATACseq_SRR8368605_peak_24481	77	.	4.06452	9.53581	7.78926	173
chr11	116086321	116087930	GSE124336_Fernandez_2019_GSM3529864_P0PM_1_S1_P0_eHcn4_1_ATACseq_SRR8368605_peak_24484	3791	.	46.9858	383.816	379.193	837
chr11	116088924	116089228	GSE124336_Fernandez_2019_GSM3529864_P0PM_1_S1_P0_eHcn4_1_ATACseq_SRR8368605_peak_24485	106	.	4.71484	12.4579	10.6448	242
chr11	116095610	116095828	GSE124336_Fernandez_2019_GSM3529864_P0PM_1_S1_P0_eHcn4_1_ATACseq_SRR8368605_peak_24487	91	.	4.38968	10.9658	9.1848	123
chr11	116100288	116100752	GSE124336_Fernandez_2019_GSM3529864_P0PM_1_S1_P0_eHcn4_1_ATACseq_SRR8368605_peak_24489	513	.	11.5432	53.5914	51.3139	282
chr11	116101627	116102797	GSE124336_Fernandez_2019_GSM3529864_P0PM_1_S1_P0_eHcn4_1_ATACseq_SRR8368605_peak_24490	665	.	13.6568	68.9328	66.5469	538
chr11	116103604	116104850	GSE124336_Fernandez_2019_GSM3529864_P0PM_1_S1_P0_eHcn4_1_ATACseq_SRR8368605_peak_24491	1789	.	26.9884	182.007	178.986	971
chr11	116106156	116106619	GSE124336_Fernandez_2019_GSM3529864_P0PM_1_S1_P0_eHcn4_1_ATACseq_SRR8368605_peak_24492	91	.	4.38968	10.9658	9.1848	414
chr11	116107086	116107339	GSE124336_Fernandez_2019_GSM3529864_P0PM_1_S1_P0_eHcn4_1_ATACseq_SRR8368605_peak_24493	52	.	3.41419	6.88177	5.21244	204
chr11	116108590	116111006	GSE124336_Fernandez_2019_GSM3529864_P0PM_1_S1_P0_eHcn4_1_ATACseq_SRR8368605_peak_24494	1394	.	22.5987	142.253	139.447	1680
chr11	116127200	116127985	GSE124336_Fernandez_2019_GSM3529864_P0PM_1_S1_P0_eHcn4_1_ATACseq_SRR8368605_peak_24495	381	.	9.59226	40.3395	38.171	160
chr11	116130165	116131580	GSE124336_Fernandez_2019_GSM3529864_P0PM_1_S1_P0_eHcn4_1_ATACseq_SRR8368605_peak_24496	3329	.	42.5961	337.135	332.943	873
chr11	116138203	116139364	GSE124336_Fernandez_2019_GSM3529864_P0PM_1_S1_P0_eHcn4_1_ATACseq_SRR8368605_peak_24497	2361	.	33.0039	239.528	236.157	637
chr11	116167248	116168689	GSE124336_Fernandez_2019_GSM3529864_P0PM_1_S1_P0_eHcn4_1_ATACseq_SRR8368605_peak_24498	3722	.	46.3355	376.828	372.262	1021
chr11	116198169	116199793	GSE124336_Fernandez_2019_GSM3529864_P0PM_1_S1_P0_eHcn4_1_ATACseq_SRR8368605_peak_24500	2829	.	37.7187	286.691	282.965	850
chr11	116218331	116220184	GSE124336_Fernandez_2019_GSM3529864_P0PM_1_S1_P0_eHcn4_1_ATACseq_SRR8368605_peak_24501	1956	.	28.7768	198.767	195.651	783
chr11	116221952	116222859	GSE124336_Fernandez_2019_GSM3529864_P0PM_1_S1_P0_eHcn4_1_ATACseq_SRR8368605_peak_24502	170	.	6.01548	18.9734	17.0468	276
chr11	116226550	116226835	GSE124336_Fernandez_2019_GSM3529864_P0PM_1_S1_P0_eHcn4_1_ATACseq_SRR8368605_peak_24503	340	.	8.94193	36.1457	34.0163	102
chr11	116237921	116238422	GSE124336_Fernandez_2019_GSM3529864_P0PM_1_S1_P0_eHcn4_1_ATACseq_SRR8368605_peak_24504	145	.	5.52774	16.4346	14.5482	347
chr11	116273534	116274660	GSE124336_Fernandez_2019_GSM3529864_P0PM_1_S1_P0_eHcn4_1_ATACseq_SRR8368605_peak_24505	2473	.	34.1419	250.757	247.308	654
chr11	116281268	116281742	GSE124336_Fernandez_2019_GSM3529864_P0PM_1_S1_P0_eHcn4_1_ATACseq_SRR8368605_peak_24506	145	.	5.52774	16.4346	14.5482	170
chr11	116285852	116286055	GSE124336_Fernandez_2019_GSM3529864_P0PM_1_S1_P0_eHcn4_1_ATACseq_SRR8368605_peak_24508	52	.	3.41419	6.88177	5.21244	173
chr11	116290644	116291072	GSE124336_Fernandez_2019_GSM3529864_P0PM_1_S1_P0_eHcn4_1_ATACseq_SRR8368605_peak_24510	251	.	7.47871	27.181	25.1463	142
chr11	116294469	116294793	GSE124336_Fernandez_2019_GSM3529864_P0PM_1_S1_P0_eHcn4_1_ATACseq_SRR8368605_peak_24511	435	.	10.4052	45.7446	43.5294	378
chr11	116306153	116307051	GSE124336_Fernandez_2019_GSM3529864_P0PM_1_S1_P0_eHcn4_1_ATACseq_SRR8368605_peak_24512	1925	.	28.4516	195.697	192.599	666
chr11	116311287	116311558	GSE124336_Fernandez_2019_GSM3529864_P0PM_1_S1_P0_eHcn4_1_ATACseq_SRR8368605_peak_24513	299	.	8.29161	32.0768	29.9881	123
chr11	116318934	116319684	GSE124336_Fernandez_2019_GSM3529864_P0PM_1_S1_P0_eHcn4_1_ATACseq_SRR8368605_peak_24514	1494	.	23.7368	152.358	149.498	276
chr11	116335159	116336141	GSE124336_Fernandez_2019_GSM3529864_P0PM_1_S1_P0_eHcn4_1_ATACseq_SRR8368605_peak_24516	1850	.	27.6387	188.066	185.011	384
chr11	116342029	116342573	GSE124336_Fernandez_2019_GSM3529864_P0PM_1_S1_P0_eHcn4_1_ATACseq_SRR8368605_peak_24517	91	.	4.38968	10.9658	9.1848	98
chr11	116368092	116368526	GSE124336_Fernandez_2019_GSM3529864_P0PM_1_S1_P0_eHcn4_1_ATACseq_SRR8368605_peak_24518	582	.	12.5187	60.5549	58.2263	191
chr11	116371405	116371592	GSE124336_Fernandez_2019_GSM3529864_P0PM_1_S1_P0_eHcn4_1_ATACseq_SRR8368605_peak_24519	179	.	6.17806	19.843	17.9035	113
chr11	116386243	116386457	GSE124336_Fernandez_2019_GSM3529864_P0PM_1_S1_P0_eHcn4_1_ATACseq_SRR8368605_peak_24520	64	.	3.73935	8.17267	6.46315	142
chr11	116386941	116388047	GSE124336_Fernandez_2019_GSM3529864_P0PM_1_S1_P0_eHcn4_1_ATACseq_SRR8368605_peak_24521	903	.	16.7458	92.8876	90.3532	630
chr11	116411624	116412692	GSE124336_Fernandez_2019_GSM3529864_P0PM_1_S1_P0_eHcn4_1_ATACseq_SRR8368605_peak_24522	929	.	17.071	95.5025	92.953	1634
chr11	116412943	116413667	GSE124336_Fernandez_2019_GSM3529864_P0PM_1_S1_P0_eHcn4_1_ATACseq_SRR8368605_peak_24522	929	.	17.071	95.5025	92.953	1634
chr11	116433574	116435432	GSE124336_Fernandez_2019_GSM3529864_P0PM_1_S1_P0_eHcn4_1_ATACseq_SRR8368605_peak_24523	3228	.	41.6206	326.922	322.83	414
chr11	116436780	116437899	GSE124336_Fernandez_2019_GSM3529864_P0PM_1_S1_P0_eHcn4_1_ATACseq_SRR8368605_peak_24524	558	.	12.1935	58.2106	55.8988	495
chr11	116440468	116440923	GSE124336_Fernandez_2019_GSM3529864_P0PM_1_S1_P0_eHcn4_1_ATACseq_SRR8368605_peak_24525	490	.	11.2181	51.3178	49.0577	324
chr11	116445790	116446433	GSE124336_Fernandez_2019_GSM3529864_P0PM_1_S1_P0_eHcn4_1_ATACseq_SRR8368605_peak_24526	813	.	15.6077	83.8697	81.389	377
chr11	116463822	116464293	GSE124336_Fernandez_2019_GSM3529864_P0PM_1_S1_P0_eHcn4_1_ATACseq_SRR8368605_peak_24527	982	.	17.7213	100.781	98.2014	255
chr11	116470587	116471435	GSE124336_Fernandez_2019_GSM3529864_P0PM_1_S1_P0_eHcn4_1_ATACseq_SRR8368605_peak_24528	381	.	9.59226	40.3395	38.171	608
chr11	116489292	116491252	GSE124336_Fernandez_2019_GSM3529864_P0PM_1_S1_P0_eHcn4_1_ATACseq_SRR8368605_peak_24529	3177	.	41.1329	321.838	317.796	1092
chr11	116494637	116495003	GSE124336_Fernandez_2019_GSM3529864_P0PM_1_S1_P0_eHcn4_1_ATACseq_SRR8368605_peak_24531	71	.	3.90194	8.84557	7.1172	205
chr11	116500854	116501285	GSE124336_Fernandez_2019_GSM3529864_P0PM_1_S1_P0_eHcn4_1_ATACseq_SRR8368605_peak_24532	402	.	9.91742	42.4805	40.2931	281
chr11	116504413	116504977	GSE124336_Fernandez_2019_GSM3529864_P0PM_1_S1_P0_eHcn4_1_ATACseq_SRR8368605_peak_24533	381	.	9.59226	40.3395	38.171	352
chr11	116522646	116524247	GSE124336_Fernandez_2019_GSM3529864_P0PM_1_S1_P0_eHcn4_1_ATACseq_SRR8368605_peak_24535	1253	.	20.9729	128.084	125.354	578
chr11	116531490	116532015	GSE124336_Fernandez_2019_GSM3529864_P0PM_1_S1_P0_eHcn4_1_ATACseq_SRR8368605_peak_24536	58	.	3.57677	7.51782	5.82803	120
chr11	116532163	116532167	GSE124336_Fernandez_2019_GSM3529864_P0PM_1_S1_P0_eHcn4_1_ATACseq_SRR8368605_peak_24537	1239	.	20.8103	126.686	123.963	2220
chr11	116532620	116534701	GSE124336_Fernandez_2019_GSM3529864_P0PM_1_S1_P0_eHcn4_1_ATACseq_SRR8368605_peak_24537	1239	.	20.8103	126.686	123.963	2220
chr11	116536663	116536927	GSE124336_Fernandez_2019_GSM3529864_P0PM_1_S1_P0_eHcn4_1_ATACseq_SRR8368605_peak_24538	121	.	5.04	14.0081	12.1646	261
chr11	116543235	116543428	GSE124336_Fernandez_2019_GSM3529864_P0PM_1_S1_P0_eHcn4_1_ATACseq_SRR8368605_peak_24539	513	.	11.5432	53.5914	51.3139	261
chr11	116549558	116550170	GSE124336_Fernandez_2019_GSM3529864_P0PM_1_S1_P0_eHcn4_1_ATACseq_SRR8368605_peak_24540	223	.	6.99097	24.3536	22.3531	217
chr11	116550812	116551171	GSE124336_Fernandez_2019_GSM3529864_P0PM_1_S1_P0_eHcn4_1_ATACseq_SRR8368605_peak_24541	113	.	4.87742	13.226	11.3974	151
chr11	116554285	116554758	GSE124336_Fernandez_2019_GSM3529864_P0PM_1_S1_P0_eHcn4_1_ATACseq_SRR8368605_peak_24542	360	.	9.2671	38.2276	36.0784	421
chr11	116556155	116556504	GSE124336_Fernandez_2019_GSM3529864_P0PM_1_S1_P0_eHcn4_1_ATACseq_SRR8368605_peak_24543	77	.	4.06452	9.53581	7.78926	238
chr11	116567329	116568132	GSE124336_Fernandez_2019_GSM3529864_P0PM_1_S1_P0_eHcn4_1_ATACseq_SRR8368605_peak_24544	270	.	7.80387	29.1128	27.056	413
chr11	116571667	116572137	GSE124336_Fernandez_2019_GSM3529864_P0PM_1_S1_P0_eHcn4_1_ATACseq_SRR8368605_peak_24545	270	.	7.80387	29.1128	27.056	413
chr11	116573154	116573516	GSE124336_Fernandez_2019_GSM3529864_P0PM_1_S1_P0_eHcn4_1_ATACseq_SRR8368605_peak_24546	58	.	3.57677	7.51782	5.82803	393
chr11	116573745	116573943	GSE124336_Fernandez_2019_GSM3529864_P0PM_1_S1_P0_eHcn4_1_ATACseq_SRR8368605_peak_24547	58	.	3.57677	7.51782	5.82803	390
chr11	116574560	116574749	GSE124336_Fernandez_2019_GSM3529864_P0PM_1_S1_P0_eHcn4_1_ATACseq_SRR8368605_peak_24548	52	.	3.41419	6.88177	5.21244	49
chr11	116575923	116576253	GSE124336_Fernandez_2019_GSM3529864_P0PM_1_S1_P0_eHcn4_1_ATACseq_SRR8368605_peak_24550	242	.	7.31613	26.229	24.2054	109
chr11	116578484	116578628	GSE124336_Fernandez_2019_GSM3529864_P0PM_1_S1_P0_eHcn4_1_ATACseq_SRR8368605_peak_24551	77	.	4.06452	9.53581	7.78926	64
chr11	116580420	116581817	GSE124336_Fernandez_2019_GSM3529864_P0PM_1_S1_P0_eHcn4_1_ATACseq_SRR8368605_peak_24552	1156	.	19.8348	118.364	115.687	668
chr11	116586745	116587265	GSE124336_Fernandez_2019_GSM3529864_P0PM_1_S1_P0_eHcn4_1_ATACseq_SRR8368605_peak_24553	501	.	11.3806	52.4515	50.1827	257
chr11	116592341	116592896	GSE124336_Fernandez_2019_GSM3529864_P0PM_1_S1_P0_eHcn4_1_ATACseq_SRR8368605_peak_24554	1281	.	21.2981	130.892	128.147	267
chr11	116603486	116603616	GSE124336_Fernandez_2019_GSM3529864_P0PM_1_S1_P0_eHcn4_1_ATACseq_SRR8368605_peak_24555	84	.	4.2271	10.2428	8.4787	18
chr11	116616195	116616592	GSE124336_Fernandez_2019_GSM3529864_P0PM_1_S1_P0_eHcn4_1_ATACseq_SRR8368605_peak_24557	91	.	4.38968	10.9658	9.1848	467
chr11	116619567	116621903	GSE124336_Fernandez_2019_GSM3529864_P0PM_1_S1_P0_eHcn4_1_ATACseq_SRR8368605_peak_24559	2944	.	38.8568	298.319	294.492	1950
chr11	116622723	116623025	GSE124336_Fernandez_2019_GSM3529864_P0PM_1_S1_P0_eHcn4_1_ATACseq_SRR8368605_peak_24560	1626	.	25.2	165.562	162.631	1739
chr11	116623331	116623458	GSE124336_Fernandez_2019_GSM3529864_P0PM_1_S1_P0_eHcn4_1_ATACseq_SRR8368605_peak_24560	1626	.	25.2	165.562	162.631	1739
chr11	116623668	116625433	GSE124336_Fernandez_2019_GSM3529864_P0PM_1_S1_P0_eHcn4_1_ATACseq_SRR8368605_peak_24560	1626	.	25.2	165.562	162.631	1739
chr11	116626691	116627418	GSE124336_Fernandez_2019_GSM3529864_P0PM_1_S1_P0_eHcn4_1_ATACseq_SRR8368605_peak_24561	653	.	13.4942	67.72	65.3422	525
chr11	116628645	116629264	GSE124336_Fernandez_2019_GSM3529864_P0PM_1_S1_P0_eHcn4_1_ATACseq_SRR8368605_peak_24563	1184	.	20.16	121.124	118.432	382
chr11	116643322	116643658	GSE124336_Fernandez_2019_GSM3529864_P0PM_1_S1_P0_eHcn4_1_ATACseq_SRR8368605_peak_24564	982	.	17.7213	100.781	98.2014	264
chr11	116647340	116647722	GSE124336_Fernandez_2019_GSM3529864_P0PM_1_S1_P0_eHcn4_1_ATACseq_SRR8368605_peak_24566	121	.	5.04	14.0081	12.1646	273
chr11	116648526	116649161	GSE124336_Fernandez_2019_GSM3529864_P0PM_1_S1_P0_eHcn4_1_ATACseq_SRR8368605_peak_24567	91	.	4.38968	10.9658	9.1848	434
chr11	116653525	116654959	GSE124336_Fernandez_2019_GSM3529864_P0PM_1_S1_P0_eHcn4_1_ATACseq_SRR8368605_peak_24568	813	.	15.6077	83.8697	81.389	448
chr11	116656394	116658523	GSE124336_Fernandez_2019_GSM3529864_P0PM_1_S1_P0_eHcn4_1_ATACseq_SRR8368605_peak_24569	3111	.	40.4826	315.083	311.105	1625
chr11	116660240	116660544	GSE124336_Fernandez_2019_GSM3529864_P0PM_1_S1_P0_eHcn4_1_ATACseq_SRR8368605_peak_24570	1480	.	23.5742	150.905	148.053	1880
chr11	116660727	116662433	GSE124336_Fernandez_2019_GSM3529864_P0PM_1_S1_P0_eHcn4_1_ATACseq_SRR8368605_peak_24570	1480	.	23.5742	150.905	148.053	1880
chr11	116662654	116663589	GSE124336_Fernandez_2019_GSM3529864_P0PM_1_S1_P0_eHcn4_1_ATACseq_SRR8368605_peak_24570	1480	.	23.5742	150.905	148.053	1880
chr11	116663890	116664451	GSE124336_Fernandez_2019_GSM3529864_P0PM_1_S1_P0_eHcn4_1_ATACseq_SRR8368605_peak_24571	214	.	6.82839	23.4307	21.442	529
chr11	116666487	116666899	GSE124336_Fernandez_2019_GSM3529864_P0PM_1_S1_P0_eHcn4_1_ATACseq_SRR8368605_peak_24572	689	.	13.9819	71.3736	68.9717	288
chr11	116668304	116669023	GSE124336_Fernandez_2019_GSM3529864_P0PM_1_S1_P0_eHcn4_1_ATACseq_SRR8368605_peak_24573	280	.	7.96645	30.0921	28.0245	506
chr11	116670978	116672281	GSE124336_Fernandez_2019_GSM3529864_P0PM_1_S1_P0_eHcn4_1_ATACseq_SRR8368605_peak_24574	2188	.	31.2155	222.096	218.838	655
chr11	116681251	116681392	GSE124336_Fernandez_2019_GSM3529864_P0PM_1_S1_P0_eHcn4_1_ATACseq_SRR8368605_peak_24575	77	.	4.06452	9.53581	7.78926	69
chr11	116694310	116694981	GSE124336_Fernandez_2019_GSM3529864_P0PM_1_S1_P0_eHcn4_1_ATACseq_SRR8368605_peak_24576	309	.	8.45419	33.0818	30.9827	504
chr11	116695317	116695584	GSE124336_Fernandez_2019_GSM3529864_P0PM_1_S1_P0_eHcn4_1_ATACseq_SRR8368605_peak_24577	64	.	3.73935	8.17267	6.46315	298
chr11	116799336	116799671	GSE124336_Fernandez_2019_GSM3529864_P0PM_1_S1_P0_eHcn4_1_ATACseq_SRR8368605_peak_24579	251	.	7.47871	27.181	25.1463	302
chr11	116808097	116808687	GSE124336_Fernandez_2019_GSM3529864_P0PM_1_S1_P0_eHcn4_1_ATACseq_SRR8368605_peak_24580	1143	.	19.6723	116.99	114.32	376
chr11	116811119	116811992	GSE124336_Fernandez_2019_GSM3529864_P0PM_1_S1_P0_eHcn4_1_ATACseq_SRR8368605_peak_24581	1685	.	25.8503	171.504	168.541	380
chr11	116812724	116813191	GSE124336_Fernandez_2019_GSM3529864_P0PM_1_S1_P0_eHcn4_1_ATACseq_SRR8368605_peak_24582	106	.	4.71484	12.4579	10.6448	98
chr11	116814021	116815370	GSE124336_Fernandez_2019_GSM3529864_P0PM_1_S1_P0_eHcn4_1_ATACseq_SRR8368605_peak_24583	751	.	14.7948	77.5624	75.1208	855
chr11	116816911	116817065	GSE124336_Fernandez_2019_GSM3529864_P0PM_1_S1_P0_eHcn4_1_ATACseq_SRR8368605_peak_24584	71	.	3.90194	8.84557	7.1172	137
chr11	116819921	116820377	GSE124336_Fernandez_2019_GSM3529864_P0PM_1_S1_P0_eHcn4_1_ATACseq_SRR8368605_peak_24586	1626	.	25.2	165.562	162.631	1406
chr11	116820585	116820863	GSE124336_Fernandez_2019_GSM3529864_P0PM_1_S1_P0_eHcn4_1_ATACseq_SRR8368605_peak_24586	1626	.	25.2	165.562	162.631	1406
chr11	116821029	116821794	GSE124336_Fernandez_2019_GSM3529864_P0PM_1_S1_P0_eHcn4_1_ATACseq_SRR8368605_peak_24586	1626	.	25.2	165.562	162.631	1406
chr11	116822272	116822494	GSE124336_Fernandez_2019_GSM3529864_P0PM_1_S1_P0_eHcn4_1_ATACseq_SRR8368605_peak_24587	137	.	5.36516	15.6128	13.7404	312
chr11	116826649	116826856	GSE124336_Fernandez_2019_GSM3529864_P0PM_1_S1_P0_eHcn4_1_ATACseq_SRR8368605_peak_24588	34	.	2.92645	5.09501	3.49355	64
chr11	116827392	116828316	GSE124336_Fernandez_2019_GSM3529864_P0PM_1_S1_P0_eHcn4_1_ATACseq_SRR8368605_peak_24589	468	.	10.8929	49.0692	46.8268	959
chr11	116842379	116844320	GSE124336_Fernandez_2019_GSM3529864_P0PM_1_S1_P0_eHcn4_1_ATACseq_SRR8368605_peak_24590	4572	.	54.1394	462.19	457.28	1126
chr11	116844504	116844679	GSE124336_Fernandez_2019_GSM3529864_P0PM_1_S1_P0_eHcn4_1_ATACseq_SRR8368605_peak_24590	4572	.	54.1394	462.19	457.28	1126
chr11	116851675	116854633	GSE124336_Fernandez_2019_GSM3529864_P0PM_1_S1_P0_eHcn4_1_ATACseq_SRR8368605_peak_24592	3809	.	47.1484	385.566	380.93	1906
chr11	116864317	116865094	GSE124336_Fernandez_2019_GSM3529864_P0PM_1_S1_P0_eHcn4_1_ATACseq_SRR8368605_peak_24593	524	.	11.7058	54.7373	52.4512	229
chr11	116868180	116868534	GSE124336_Fernandez_2019_GSM3529864_P0PM_1_S1_P0_eHcn4_1_ATACseq_SRR8368605_peak_24594	490	.	11.2181	51.3178	49.0577	286
chr11	116885176	116885861	GSE124336_Fernandez_2019_GSM3529864_P0PM_1_S1_P0_eHcn4_1_ATACseq_SRR8368605_peak_24595	942	.	17.2335	96.8162	94.259	281
chr11	116918428	116918933	GSE124336_Fernandez_2019_GSM3529864_P0PM_1_S1_P0_eHcn4_1_ATACseq_SRR8368605_peak_24596	929	.	17.071	95.5025	92.953	380
chr11	116920553	116920717	GSE124336_Fernandez_2019_GSM3529864_P0PM_1_S1_P0_eHcn4_1_ATACseq_SRR8368605_peak_24597	402	.	9.91742	42.4805	40.2931	407
chr11	116920892	116921169	GSE124336_Fernandez_2019_GSM3529864_P0PM_1_S1_P0_eHcn4_1_ATACseq_SRR8368605_peak_24597	402	.	9.91742	42.4805	40.2931	407
chr11	116922035	116922782	GSE124336_Fernandez_2019_GSM3529864_P0PM_1_S1_P0_eHcn4_1_ATACseq_SRR8368605_peak_24598	1655	.	25.5252	168.528	165.581	728
chr11	116936113	116936470	GSE124336_Fernandez_2019_GSM3529864_P0PM_1_S1_P0_eHcn4_1_ATACseq_SRR8368605_peak_24599	29	.	2.76387	4.54313	2.96692	339
chr11	116937499	116937602	GSE124336_Fernandez_2019_GSM3529864_P0PM_1_S1_P0_eHcn4_1_ATACseq_SRR8368605_peak_24600	46	.	3.25161	6.26535	4.61752	42
chr11	116938142	116938258	GSE124336_Fernandez_2019_GSM3529864_P0PM_1_S1_P0_eHcn4_1_ATACseq_SRR8368605_peak_24601	890	.	16.5832	91.5864	89.0597	1721
chr11	116938429	116938629	GSE124336_Fernandez_2019_GSM3529864_P0PM_1_S1_P0_eHcn4_1_ATACseq_SRR8368605_peak_24601	890	.	16.5832	91.5864	89.0597	1721
chr11	116938758	116938912	GSE124336_Fernandez_2019_GSM3529864_P0PM_1_S1_P0_eHcn4_1_ATACseq_SRR8368605_peak_24601	890	.	16.5832	91.5864	89.0597	1721
chr11	116939057	116941191	GSE124336_Fernandez_2019_GSM3529864_P0PM_1_S1_P0_eHcn4_1_ATACseq_SRR8368605_peak_24601	890	.	16.5832	91.5864	89.0597	1721
chr11	116941837	116942213	GSE124336_Fernandez_2019_GSM3529864_P0PM_1_S1_P0_eHcn4_1_ATACseq_SRR8368605_peak_24602	260	.	7.64129	28.1424	26.0965	1103
chr11	116942574	116942980	GSE124336_Fernandez_2019_GSM3529864_P0PM_1_S1_P0_eHcn4_1_ATACseq_SRR8368605_peak_24602	260	.	7.64129	28.1424	26.0965	1103
chr11	116944391	116945106	GSE124336_Fernandez_2019_GSM3529864_P0PM_1_S1_P0_eHcn4_1_ATACseq_SRR8368605_peak_24603	251	.	7.47871	27.181	25.1463	470
chr11	116948715	116948787	GSE124336_Fernandez_2019_GSM3529864_P0PM_1_S1_P0_eHcn4_1_ATACseq_SRR8368605_peak_24604	52	.	3.41419	6.88177	5.21244	78
chr11	116950207	116950635	GSE124336_Fernandez_2019_GSM3529864_P0PM_1_S1_P0_eHcn4_1_ATACseq_SRR8368605_peak_24605	121	.	5.04	14.0081	12.1646	494
chr11	116954221	116955664	GSE124336_Fernandez_2019_GSM3529864_P0PM_1_S1_P0_eHcn4_1_ATACseq_SRR8368605_peak_24606	2650	.	35.9303	268.606	265.024	939
chr11	116966327	116966334	GSE124336_Fernandez_2019_GSM3529864_P0PM_1_S1_P0_eHcn4_1_ATACseq_SRR8368605_peak_24607	19	.	2.43871	3.51174	1.99142	38
chr11	116969606	116970028	GSE124336_Fernandez_2019_GSM3529864_P0PM_1_S1_P0_eHcn4_1_ATACseq_SRR8368605_peak_24608	570	.	12.3561	59.3799	57.0597	383
chr11	116978733	116978960	GSE124336_Fernandez_2019_GSM3529864_P0PM_1_S1_P0_eHcn4_1_ATACseq_SRR8368605_peak_24609	137	.	5.36516	15.6128	13.7404	140
chr11	116994216	116994553	GSE124336_Fernandez_2019_GSM3529864_P0PM_1_S1_P0_eHcn4_1_ATACseq_SRR8368605_peak_24611	145	.	5.52774	16.4346	14.5482	367
chr11	117018384	117018855	GSE124336_Fernandez_2019_GSM3529864_P0PM_1_S1_P0_eHcn4_1_ATACseq_SRR8368605_peak_24612	801	.	15.4452	82.5991	80.1262	283
chr11	117030226	117031412	GSE124336_Fernandez_2019_GSM3529864_P0PM_1_S1_P0_eHcn4_1_ATACseq_SRR8368605_peak_24613	113	.	4.87742	13.226	11.3974	299
chr11	117043496	117043928	GSE124336_Fernandez_2019_GSM3529864_P0PM_1_S1_P0_eHcn4_1_ATACseq_SRR8368605_peak_24614	413	.	10.08	43.5617	41.3648	251
chr11	117047273	117048658	GSE124336_Fernandez_2019_GSM3529864_P0PM_1_S1_P0_eHcn4_1_ATACseq_SRR8368605_peak_24615	1774	.	26.8258	180.498	177.486	584
chr11	117051803	117052187	GSE124336_Fernandez_2019_GSM3529864_P0PM_1_S1_P0_eHcn4_1_ATACseq_SRR8368605_peak_24616	501	.	11.3806	52.4515	50.1827	384
chr11	117054615	117054938	GSE124336_Fernandez_2019_GSM3529864_P0PM_1_S1_P0_eHcn4_1_ATACseq_SRR8368605_peak_24617	205	.	6.66581	22.5179	20.5412	212
chr11	117056809	117057314	GSE124336_Fernandez_2019_GSM3529864_P0PM_1_S1_P0_eHcn4_1_ATACseq_SRR8368605_peak_24618	738	.	14.6323	76.3149	73.8813	282
chr11	117057602	117057738	GSE124336_Fernandez_2019_GSM3529864_P0PM_1_S1_P0_eHcn4_1_ATACseq_SRR8368605_peak_24619	309	.	8.45419	33.0818	30.9827	132
chr11	117059130	117059659	GSE124336_Fernandez_2019_GSM3529864_P0PM_1_S1_P0_eHcn4_1_ATACseq_SRR8368605_peak_24620	1102	.	19.1845	112.887	110.24	1654
chr11	117059963	117061076	GSE124336_Fernandez_2019_GSM3529864_P0PM_1_S1_P0_eHcn4_1_ATACseq_SRR8368605_peak_24620	1102	.	19.1845	112.887	110.24	1654
chr11	117063053	117063323	GSE124336_Fernandez_2019_GSM3529864_P0PM_1_S1_P0_eHcn4_1_ATACseq_SRR8368605_peak_24621	84	.	4.2271	10.2428	8.4787	220
chr11	117072074	117072598	GSE124336_Fernandez_2019_GSM3529864_P0PM_1_S1_P0_eHcn4_1_ATACseq_SRR8368605_peak_24622	942	.	17.2335	96.8162	94.259	301
chr11	117076338	117077258	GSE124336_Fernandez_2019_GSM3529864_P0PM_1_S1_P0_eHcn4_1_ATACseq_SRR8368605_peak_24623	2017	.	29.4271	204.936	201.784	519
chr11	117080960	117082767	GSE124336_Fernandez_2019_GSM3529864_P0PM_1_S1_P0_eHcn4_1_ATACseq_SRR8368605_peak_24624	2731	.	36.7432	276.798	273.152	1163
chr11	117083249	117083814	GSE124336_Fernandez_2019_GSM3529864_P0PM_1_S1_P0_eHcn4_1_ATACseq_SRR8368605_peak_24625	446	.	10.5677	46.8462	44.6219	382
chr11	117087044	117087323	GSE124336_Fernandez_2019_GSM3529864_P0PM_1_S1_P0_eHcn4_1_ATACseq_SRR8368605_peak_24626	129	.	5.20258	14.8039	12.9457	183
chr11	117087478	117087667	GSE124336_Fernandez_2019_GSM3529864_P0PM_1_S1_P0_eHcn4_1_ATACseq_SRR8368605_peak_24626	129	.	5.20258	14.8039	12.9457	183
chr11	117091879	117092228	GSE124336_Fernandez_2019_GSM3529864_P0PM_1_S1_P0_eHcn4_1_ATACseq_SRR8368605_peak_24628	153	.	5.69032	17.2689	15.3688	150
chr11	117094173	117095272	GSE124336_Fernandez_2019_GSM3529864_P0PM_1_S1_P0_eHcn4_1_ATACseq_SRR8368605_peak_24630	2698	.	36.4181	273.515	269.895	796
chr11	117098378	117098503	GSE124336_Fernandez_2019_GSM3529864_P0PM_1_S1_P0_eHcn4_1_ATACseq_SRR8368605_peak_24632	40	.	3.08903	5.66944	4.04416	168
chr11	117101237	117102135	GSE124336_Fernandez_2019_GSM3529864_P0PM_1_S1_P0_eHcn4_1_ATACseq_SRR8368605_peak_24633	641	.	13.3316	66.5125	64.1427	484
chr11	117102451	117102690	GSE124336_Fernandez_2019_GSM3529864_P0PM_1_S1_P0_eHcn4_1_ATACseq_SRR8368605_peak_24634	84	.	4.2271	10.2428	8.4787	141
chr11	117103512	117103652	GSE124336_Fernandez_2019_GSM3529864_P0PM_1_S1_P0_eHcn4_1_ATACseq_SRR8368605_peak_24635	113	.	4.87742	13.226	11.3974	190
chr11	117108363	117109038	GSE124336_Fernandez_2019_GSM3529864_P0PM_1_S1_P0_eHcn4_1_ATACseq_SRR8368605_peak_24636	763	.	14.9574	78.8146	76.3652	396
chr11	117114319	117116271	GSE124336_Fernandez_2019_GSM3529864_P0PM_1_S1_P0_eHcn4_1_ATACseq_SRR8368605_peak_24637	3312	.	42.4335	335.429	331.253	743
chr11	117116618	117116763	GSE124336_Fernandez_2019_GSM3529864_P0PM_1_S1_P0_eHcn4_1_ATACseq_SRR8368605_peak_24637	3312	.	42.4335	335.429	331.253	743
chr11	117118675	117118932	GSE124336_Fernandez_2019_GSM3529864_P0PM_1_S1_P0_eHcn4_1_ATACseq_SRR8368605_peak_24638	106	.	4.71484	12.4579	10.6448	92
chr11	117119085	117119473	GSE124336_Fernandez_2019_GSM3529864_P0PM_1_S1_P0_eHcn4_1_ATACseq_SRR8368605_peak_24639	170	.	6.01548	18.9734	17.0468	175
chr11	117119852	117121772	GSE124336_Fernandez_2019_GSM3529864_P0PM_1_S1_P0_eHcn4_1_ATACseq_SRR8368605_peak_24640	1895	.	28.1264	192.637	189.557	991
chr11	117123474	117124369	GSE124336_Fernandez_2019_GSM3529864_P0PM_1_S1_P0_eHcn4_1_ATACseq_SRR8368605_peak_24641	1819	.	27.3135	185.031	181.994	440
chr11	117124536	117125634	GSE124336_Fernandez_2019_GSM3529864_P0PM_1_S1_P0_eHcn4_1_ATACseq_SRR8368605_peak_24641	1819	.	27.3135	185.031	181.994	440
chr11	117127399	117128745	GSE124336_Fernandez_2019_GSM3529864_P0PM_1_S1_P0_eHcn4_1_ATACseq_SRR8368605_peak_24642	2862	.	38.0439	290.004	286.25	794
chr11	117129241	117129332	GSE124336_Fernandez_2019_GSM3529864_P0PM_1_S1_P0_eHcn4_1_ATACseq_SRR8368605_peak_24642	2862	.	38.0439	290.004	286.25	794
chr11	117129490	117129863	GSE124336_Fernandez_2019_GSM3529864_P0PM_1_S1_P0_eHcn4_1_ATACseq_SRR8368605_peak_24643	162	.	5.8529	18.1152	16.2017	235
chr11	117130870	117131291	GSE124336_Fernandez_2019_GSM3529864_P0PM_1_S1_P0_eHcn4_1_ATACseq_SRR8368605_peak_24644	270	.	7.80387	29.1128	27.056	242
chr11	117135130	117135295	GSE124336_Fernandez_2019_GSM3529864_P0PM_1_S1_P0_eHcn4_1_ATACseq_SRR8368605_peak_24645	402	.	9.91742	42.4805	40.2931	529
chr11	117135431	117135905	GSE124336_Fernandez_2019_GSM3529864_P0PM_1_S1_P0_eHcn4_1_ATACseq_SRR8368605_peak_24645	402	.	9.91742	42.4805	40.2931	529
chr11	117138439	117139783	GSE124336_Fernandez_2019_GSM3529864_P0PM_1_S1_P0_eHcn4_1_ATACseq_SRR8368605_peak_24646	1626	.	25.2	165.562	162.631	1390
chr11	117142162	117142992	GSE124336_Fernandez_2019_GSM3529864_P0PM_1_S1_P0_eHcn4_1_ATACseq_SRR8368605_peak_24647	852	.	16.0955	87.7085	85.2045	562
chr11	117154149	117154432	GSE124336_Fernandez_2019_GSM3529864_P0PM_1_S1_P0_eHcn4_1_ATACseq_SRR8368605_peak_24648	360	.	9.2671	38.2276	36.0784	183
chr11	117158409	117158835	GSE124336_Fernandez_2019_GSM3529864_P0PM_1_S1_P0_eHcn4_1_ATACseq_SRR8368605_peak_24649	145	.	5.52774	16.4346	14.5482	199
chr11	117159738	117160228	GSE124336_Fernandez_2019_GSM3529864_P0PM_1_S1_P0_eHcn4_1_ATACseq_SRR8368605_peak_24650	413	.	10.08	43.5617	41.3648	479
chr11	117163033	117164020	GSE124336_Fernandez_2019_GSM3529864_P0PM_1_S1_P0_eHcn4_1_ATACseq_SRR8368605_peak_24651	558	.	12.1935	58.2106	55.8988	620
chr11	117176378	117176728	GSE124336_Fernandez_2019_GSM3529864_P0PM_1_S1_P0_eHcn4_1_ATACseq_SRR8368605_peak_24653	852	.	16.0955	87.7085	85.2045	1162
chr11	117177276	117177588	GSE124336_Fernandez_2019_GSM3529864_P0PM_1_S1_P0_eHcn4_1_ATACseq_SRR8368605_peak_24653	852	.	16.0955	87.7085	85.2045	1162
chr11	117199326	117200073	GSE124336_Fernandez_2019_GSM3529864_P0PM_1_S1_P0_eHcn4_1_ATACseq_SRR8368605_peak_24654	106	.	4.71484	12.4579	10.6448	584
chr11	117223261	117223311	GSE124336_Fernandez_2019_GSM3529864_P0PM_1_S1_P0_eHcn4_1_ATACseq_SRR8368605_peak_24656	91	.	4.38968	10.9658	9.1848	367
chr11	117223491	117223898	GSE124336_Fernandez_2019_GSM3529864_P0PM_1_S1_P0_eHcn4_1_ATACseq_SRR8368605_peak_24656	91	.	4.38968	10.9658	9.1848	367
chr11	117231861	117232814	GSE124336_Fernandez_2019_GSM3529864_P0PM_1_S1_P0_eHcn4_1_ATACseq_SRR8368605_peak_24657	570	.	12.3561	59.3799	57.0597	1435
chr11	117232987	117233435	GSE124336_Fernandez_2019_GSM3529864_P0PM_1_S1_P0_eHcn4_1_ATACseq_SRR8368605_peak_24657	570	.	12.3561	59.3799	57.0597	1435
chr11	117235147	117236408	GSE124336_Fernandez_2019_GSM3529864_P0PM_1_S1_P0_eHcn4_1_ATACseq_SRR8368605_peak_24658	350	.	9.10452	37.1828	35.0435	974
chr11	117238124	117238590	GSE124336_Fernandez_2019_GSM3529864_P0PM_1_S1_P0_eHcn4_1_ATACseq_SRR8368605_peak_24659	1239	.	20.8103	126.686	123.963	276
chr11	117246970	117247420	GSE124336_Fernandez_2019_GSM3529864_P0PM_1_S1_P0_eHcn4_1_ATACseq_SRR8368605_peak_24660	106	.	4.71484	12.4579	10.6448	344
chr11	117248799	117249235	GSE124336_Fernandez_2019_GSM3529864_P0PM_1_S1_P0_eHcn4_1_ATACseq_SRR8368605_peak_24661	52	.	3.41419	6.88177	5.21244	246
chr11	117249360	117249468	GSE124336_Fernandez_2019_GSM3529864_P0PM_1_S1_P0_eHcn4_1_ATACseq_SRR8368605_peak_24661	52	.	3.41419	6.88177	5.21244	246
chr11	117256082	117256447	GSE124336_Fernandez_2019_GSM3529864_P0PM_1_S1_P0_eHcn4_1_ATACseq_SRR8368605_peak_24663	162	.	5.8529	18.1152	16.2017	87
chr11	117259612	117260112	GSE124336_Fernandez_2019_GSM3529864_P0PM_1_S1_P0_eHcn4_1_ATACseq_SRR8368605_peak_24664	392	.	9.75484	41.4064	39.2284	259
chr11	117265350	117267724	GSE124336_Fernandez_2019_GSM3529864_P0PM_1_S1_P0_eHcn4_1_ATACseq_SRR8368605_peak_24665	1451	.	23.249	148.009	145.172	924
chr11	117267891	117268077	GSE124336_Fernandez_2019_GSM3529864_P0PM_1_S1_P0_eHcn4_1_ATACseq_SRR8368605_peak_24666	29	.	2.76387	4.54313	2.96692	149
chr11	117268447	117268927	GSE124336_Fernandez_2019_GSM3529864_P0PM_1_S1_P0_eHcn4_1_ATACseq_SRR8368605_peak_24667	170	.	6.01548	18.9734	17.0468	451
chr11	117270046	117270390	GSE124336_Fernandez_2019_GSM3529864_P0PM_1_S1_P0_eHcn4_1_ATACseq_SRR8368605_peak_24668	99	.	4.55226	11.7044	9.90704	232
chr11	117276016	117276401	GSE124336_Fernandez_2019_GSM3529864_P0PM_1_S1_P0_eHcn4_1_ATACseq_SRR8368605_peak_24669	547	.	12.031	57.047	54.7437	164
chr11	117284893	117285360	GSE124336_Fernandez_2019_GSM3529864_P0PM_1_S1_P0_eHcn4_1_ATACseq_SRR8368605_peak_24670	99	.	4.55226	11.7044	9.90704	325
chr11	117295172	117295533	GSE124336_Fernandez_2019_GSM3529864_P0PM_1_S1_P0_eHcn4_1_ATACseq_SRR8368605_peak_24671	251	.	7.47871	27.181	25.1463	276
chr11	117306768	117306998	GSE124336_Fernandez_2019_GSM3529864_P0PM_1_S1_P0_eHcn4_1_ATACseq_SRR8368605_peak_24673	84	.	4.2271	10.2428	8.4787	110
chr11	117307789	117308765	GSE124336_Fernandez_2019_GSM3529864_P0PM_1_S1_P0_eHcn4_1_ATACseq_SRR8368605_peak_24674	864	.	16.2581	88.9968	86.4853	288
chr11	117310031	117311974	GSE124336_Fernandez_2019_GSM3529864_P0PM_1_S1_P0_eHcn4_1_ATACseq_SRR8368605_peak_24676	1143	.	19.6723	116.99	114.32	1307
chr11	117312286	117313451	GSE124336_Fernandez_2019_GSM3529864_P0PM_1_S1_P0_eHcn4_1_ATACseq_SRR8368605_peak_24676	1143	.	19.6723	116.99	114.32	1307
chr11	117314097	117314345	GSE124336_Fernandez_2019_GSM3529864_P0PM_1_S1_P0_eHcn4_1_ATACseq_SRR8368605_peak_24677	340	.	8.94193	36.1457	34.0163	205
chr11	117315000	117315833	GSE124336_Fernandez_2019_GSM3529864_P0PM_1_S1_P0_eHcn4_1_ATACseq_SRR8368605_peak_24678	955	.	17.3961	98.1339	95.5691	516
chr11	117316911	117318217	GSE124336_Fernandez_2019_GSM3529864_P0PM_1_S1_P0_eHcn4_1_ATACseq_SRR8368605_peak_24679	232	.	7.15355	25.2865	23.2744	606
chr11	117318444	117319260	GSE124336_Fernandez_2019_GSM3529864_P0PM_1_S1_P0_eHcn4_1_ATACseq_SRR8368605_peak_24680	153	.	5.69032	17.2689	15.3688	458
chr11	117319695	117320355	GSE124336_Fernandez_2019_GSM3529864_P0PM_1_S1_P0_eHcn4_1_ATACseq_SRR8368605_peak_24681	113	.	4.87742	13.226	11.3974	291
chr11	117324262	117324342	GSE124336_Fernandez_2019_GSM3529864_P0PM_1_S1_P0_eHcn4_1_ATACseq_SRR8368605_peak_24684	40	.	3.08903	5.66944	4.04416	96
chr11	117331484	117331492	GSE124336_Fernandez_2019_GSM3529864_P0PM_1_S1_P0_eHcn4_1_ATACseq_SRR8368605_peak_24685	24	.	2.60129	4.01495	2.46568	315
chr11	117331650	117331741	GSE124336_Fernandez_2019_GSM3529864_P0PM_1_S1_P0_eHcn4_1_ATACseq_SRR8368605_peak_24686	1061	.	18.6968	108.818	106.193	747
chr11	117331979	117333199	GSE124336_Fernandez_2019_GSM3529864_P0PM_1_S1_P0_eHcn4_1_ATACseq_SRR8368605_peak_24686	1061	.	18.6968	108.818	106.193	747
chr11	117338360	117339162	GSE124336_Fernandez_2019_GSM3529864_P0PM_1_S1_P0_eHcn4_1_ATACseq_SRR8368605_peak_24687	1626	.	25.2	165.562	162.631	318
chr11	117341325	117341544	GSE124336_Fernandez_2019_GSM3529864_P0PM_1_S1_P0_eHcn4_1_ATACseq_SRR8368605_peak_24688	52	.	3.41419	6.88177	5.21244	200
chr11	117344620	117345754	GSE124336_Fernandez_2019_GSM3529864_P0PM_1_S1_P0_eHcn4_1_ATACseq_SRR8368605_peak_24689	479	.	11.0555	50.1903	47.939	863
chr11	117347664	117349499	GSE124336_Fernandez_2019_GSM3529864_P0PM_1_S1_P0_eHcn4_1_ATACseq_SRR8368605_peak_24690	1008	.	18.0464	103.445	100.85	1367
chr11	117349635	117350152	GSE124336_Fernandez_2019_GSM3529864_P0PM_1_S1_P0_eHcn4_1_ATACseq_SRR8368605_peak_24690	1008	.	18.0464	103.445	100.85	1367
chr11	117354182	117354684	GSE124336_Fernandez_2019_GSM3529864_P0PM_1_S1_P0_eHcn4_1_ATACseq_SRR8368605_peak_24691	52	.	3.41419	6.88177	5.21244	111
chr11	117358133	117358677	GSE124336_Fernandez_2019_GSM3529864_P0PM_1_S1_P0_eHcn4_1_ATACseq_SRR8368605_peak_24692	1804	.	27.151	183.518	180.489	531
chr11	117359831	117360221	GSE124336_Fernandez_2019_GSM3529864_P0PM_1_S1_P0_eHcn4_1_ATACseq_SRR8368605_peak_24693	582	.	12.5187	60.5549	58.2263	297
chr11	117384679	117385452	GSE124336_Fernandez_2019_GSM3529864_P0PM_1_S1_P0_eHcn4_1_ATACseq_SRR8368605_peak_24694	689	.	13.9819	71.3736	68.9717	631
chr11	117390020	117390432	GSE124336_Fernandez_2019_GSM3529864_P0PM_1_S1_P0_eHcn4_1_ATACseq_SRR8368605_peak_24695	106	.	4.71484	12.4579	10.6448	52
chr11	117407713	117408121	GSE124336_Fernandez_2019_GSM3529864_P0PM_1_S1_P0_eHcn4_1_ATACseq_SRR8368605_peak_24697	129	.	5.20258	14.8039	12.9457	272
chr11	117414787	117415261	GSE124336_Fernandez_2019_GSM3529864_P0PM_1_S1_P0_eHcn4_1_ATACseq_SRR8368605_peak_24698	329	.	8.77935	35.1165	32.997	338
chr11	117419032	117419184	GSE124336_Fernandez_2019_GSM3529864_P0PM_1_S1_P0_eHcn4_1_ATACseq_SRR8368605_peak_24699	40	.	3.08903	5.66944	4.04416	58
chr11	117421647	117421821	GSE124336_Fernandez_2019_GSM3529864_P0PM_1_S1_P0_eHcn4_1_ATACseq_SRR8368605_peak_24700	64	.	3.73935	8.17267	6.46315	118
chr11	117423591	117423701	GSE124336_Fernandez_2019_GSM3529864_P0PM_1_S1_P0_eHcn4_1_ATACseq_SRR8368605_peak_24701	40	.	3.08903	5.66944	4.04416	74
chr11	117429369	117430131	GSE124336_Fernandez_2019_GSM3529864_P0PM_1_S1_P0_eHcn4_1_ATACseq_SRR8368605_peak_24702	232	.	7.15355	25.2865	23.2744	171
chr11	117436799	117437007	GSE124336_Fernandez_2019_GSM3529864_P0PM_1_S1_P0_eHcn4_1_ATACseq_SRR8368605_peak_24703	145	.	5.52774	16.4346	14.5482	193
chr11	117471723	117471962	GSE124336_Fernandez_2019_GSM3529864_P0PM_1_S1_P0_eHcn4_1_ATACseq_SRR8368605_peak_24704	290	.	8.12903	31.0802	29.0019	179
chr11	117479323	117479916	GSE124336_Fernandez_2019_GSM3529864_P0PM_1_S1_P0_eHcn4_1_ATACseq_SRR8368605_peak_24705	137	.	5.36516	15.6128	13.7404	244
chr11	117482429	117483483	GSE124336_Fernandez_2019_GSM3529864_P0PM_1_S1_P0_eHcn4_1_ATACseq_SRR8368605_peak_24706	1337	.	21.9484	136.547	133.771	410
chr11	117497970	117498147	GSE124336_Fernandez_2019_GSM3529864_P0PM_1_S1_P0_eHcn4_1_ATACseq_SRR8368605_peak_24707	106	.	4.71484	12.4579	10.6448	137
chr11	117516142	117516417	GSE124336_Fernandez_2019_GSM3529864_P0PM_1_S1_P0_eHcn4_1_ATACseq_SRR8368605_peak_24708	593	.	12.6813	61.7355	59.3985	421
chr11	117522797	117523845	GSE124336_Fernandez_2019_GSM3529864_P0PM_1_S1_P0_eHcn4_1_ATACseq_SRR8368605_peak_24709	1008	.	18.0464	103.445	100.85	609
chr11	117534786	117535781	GSE124336_Fernandez_2019_GSM3529864_P0PM_1_S1_P0_eHcn4_1_ATACseq_SRR8368605_peak_24710	1567	.	24.5497	159.665	156.766	301
chr11	117541324	117541644	GSE124336_Fernandez_2019_GSM3529864_P0PM_1_S1_P0_eHcn4_1_ATACseq_SRR8368605_peak_24711	113	.	4.87742	13.226	11.3974	84
chr11	117543082	117543498	GSE124336_Fernandez_2019_GSM3529864_P0PM_1_S1_P0_eHcn4_1_ATACseq_SRR8368605_peak_24712	242	.	7.31613	26.229	24.2054	159
chr11	117557571	117557862	GSE124336_Fernandez_2019_GSM3529864_P0PM_1_S1_P0_eHcn4_1_ATACseq_SRR8368605_peak_24713	77	.	4.06452	9.53581	7.78926	162
chr11	117568462	117569071	GSE124336_Fernandez_2019_GSM3529864_P0PM_1_S1_P0_eHcn4_1_ATACseq_SRR8368605_peak_24714	309	.	8.45419	33.0818	30.9827	264
chr11	117574610	117575213	GSE124336_Fernandez_2019_GSM3529864_P0PM_1_S1_P0_eHcn4_1_ATACseq_SRR8368605_peak_24715	1744	.	26.5006	177.49	174.494	1053
chr11	117596217	117596667	GSE124336_Fernandez_2019_GSM3529864_P0PM_1_S1_P0_eHcn4_1_ATACseq_SRR8368605_peak_24717	350	.	9.10452	37.1828	35.0435	410
chr11	117598765	117599782	GSE124336_Fernandez_2019_GSM3529864_P0PM_1_S1_P0_eHcn4_1_ATACseq_SRR8368605_peak_24718	242	.	7.31613	26.229	24.2054	680
chr11	117611188	117611503	GSE124336_Fernandez_2019_GSM3529864_P0PM_1_S1_P0_eHcn4_1_ATACseq_SRR8368605_peak_24720	137	.	5.36516	15.6128	13.7404	134
chr11	117628300	117628815	GSE124336_Fernandez_2019_GSM3529864_P0PM_1_S1_P0_eHcn4_1_ATACseq_SRR8368605_peak_24723	360	.	9.2671	38.2276	36.0784	252
chr11	117642317	117642466	GSE124336_Fernandez_2019_GSM3529864_P0PM_1_S1_P0_eHcn4_1_ATACseq_SRR8368605_peak_24724	280	.	7.96645	30.0921	28.0245	78
chr11	117643219	117643577	GSE124336_Fernandez_2019_GSM3529864_P0PM_1_S1_P0_eHcn4_1_ATACseq_SRR8368605_peak_24725	145	.	5.52774	16.4346	14.5482	235
chr11	117646688	117647363	GSE124336_Fernandez_2019_GSM3529864_P0PM_1_S1_P0_eHcn4_1_ATACseq_SRR8368605_peak_24726	1850	.	27.6387	188.066	185.011	347
chr11	117653511	117656277	GSE124336_Fernandez_2019_GSM3529864_P0PM_1_S1_P0_eHcn4_1_ATACseq_SRR8368605_peak_24727	3636	.	45.5226	368.129	363.637	1190
chr11	117658983	117659358	GSE124336_Fernandez_2019_GSM3529864_P0PM_1_S1_P0_eHcn4_1_ATACseq_SRR8368605_peak_24728	260	.	7.64129	28.1424	26.0965	203
chr11	117667920	117668112	GSE124336_Fernandez_2019_GSM3529864_P0PM_1_S1_P0_eHcn4_1_ATACseq_SRR8368605_peak_24729	145	.	5.52774	16.4346	14.5482	179
chr11	117676473	117677421	GSE124336_Fernandez_2019_GSM3529864_P0PM_1_S1_P0_eHcn4_1_ATACseq_SRR8368605_peak_24730	903	.	16.7458	92.8876	90.3532	585
chr11	117678869	117679002	GSE124336_Fernandez_2019_GSM3529864_P0PM_1_S1_P0_eHcn4_1_ATACseq_SRR8368605_peak_24731	170	.	6.01548	18.9734	17.0468	160
chr11	117682971	117683008	GSE124336_Fernandez_2019_GSM3529864_P0PM_1_S1_P0_eHcn4_1_ATACseq_SRR8368605_peak_24732	34	.	2.92645	5.09501	3.49355	96
chr11	117685481	117685759	GSE124336_Fernandez_2019_GSM3529864_P0PM_1_S1_P0_eHcn4_1_ATACseq_SRR8368605_peak_24734	77	.	4.06452	9.53581	7.78926	232
chr11	117688827	117688954	GSE124336_Fernandez_2019_GSM3529864_P0PM_1_S1_P0_eHcn4_1_ATACseq_SRR8368605_peak_24736	84	.	4.2271	10.2428	8.4787	74
chr11	117691880	117692122	GSE124336_Fernandez_2019_GSM3529864_P0PM_1_S1_P0_eHcn4_1_ATACseq_SRR8368605_peak_24737	129	.	5.20258	14.8039	12.9457	149
chr11	117707140	117707833	GSE124336_Fernandez_2019_GSM3529864_P0PM_1_S1_P0_eHcn4_1_ATACseq_SRR8368605_peak_24739	501	.	11.3806	52.4515	50.1827	399
chr11	117709294	117709649	GSE124336_Fernandez_2019_GSM3529864_P0PM_1_S1_P0_eHcn4_1_ATACseq_SRR8368605_peak_24740	91	.	4.38968	10.9658	9.1848	225
chr11	117710656	117711454	GSE124336_Fernandez_2019_GSM3529864_P0PM_1_S1_P0_eHcn4_1_ATACseq_SRR8368605_peak_24741	457	.	10.7303	47.9544	45.721	362
chr11	117715029	117715109	GSE124336_Fernandez_2019_GSM3529864_P0PM_1_S1_P0_eHcn4_1_ATACseq_SRR8368605_peak_24742	40	.	3.08903	5.66944	4.04416	121
chr11	117728728	117730819	GSE124336_Fernandez_2019_GSM3529864_P0PM_1_S1_P0_eHcn4_1_ATACseq_SRR8368605_peak_24743	582	.	12.5187	60.5549	58.2263	2153
chr11	117762113	117762550	GSE124336_Fernandez_2019_GSM3529864_P0PM_1_S1_P0_eHcn4_1_ATACseq_SRR8368605_peak_24744	309	.	8.45419	33.0818	30.9827	364
chr11	117764367	117764636	GSE124336_Fernandez_2019_GSM3529864_P0PM_1_S1_P0_eHcn4_1_ATACseq_SRR8368605_peak_24745	137	.	5.36516	15.6128	13.7404	185
chr11	117779433	117782311	GSE124336_Fernandez_2019_GSM3529864_P0PM_1_S1_P0_eHcn4_1_ATACseq_SRR8368605_peak_24747	751	.	14.7948	77.5624	75.1208	2376
chr11	117783040	117783605	GSE124336_Fernandez_2019_GSM3529864_P0PM_1_S1_P0_eHcn4_1_ATACseq_SRR8368605_peak_24748	402	.	9.91742	42.4805	40.2931	382
chr11	117786413	117786566	GSE124336_Fernandez_2019_GSM3529864_P0PM_1_S1_P0_eHcn4_1_ATACseq_SRR8368605_peak_24749	170	.	6.01548	18.9734	17.0468	157
chr11	117790207	117791062	GSE124336_Fernandez_2019_GSM3529864_P0PM_1_S1_P0_eHcn4_1_ATACseq_SRR8368605_peak_24750	751	.	14.7948	77.5624	75.1208	245
chr11	117793937	117794376	GSE124336_Fernandez_2019_GSM3529864_P0PM_1_S1_P0_eHcn4_1_ATACseq_SRR8368605_peak_24752	677	.	13.8194	70.1507	67.7567	262
chr11	117809226	117811037	GSE124336_Fernandez_2019_GSM3529864_P0PM_1_S1_P0_eHcn4_1_ATACseq_SRR8368605_peak_24754	2617	.	35.6052	265.342	261.786	444
chr11	117813909	117815326	GSE124336_Fernandez_2019_GSM3529864_P0PM_1_S1_P0_eHcn4_1_ATACseq_SRR8368605_peak_24755	1143	.	19.6723	116.99	114.32	1053
chr11	117815709	117816113	GSE124336_Fernandez_2019_GSM3529864_P0PM_1_S1_P0_eHcn4_1_ATACseq_SRR8368605_peak_24756	179	.	6.17806	19.843	17.9035	362
chr11	117818628	117819927	GSE124336_Fernandez_2019_GSM3529864_P0PM_1_S1_P0_eHcn4_1_ATACseq_SRR8368605_peak_24758	3127	.	40.6452	316.769	312.776	872
chr11	117822495	117826766	GSE124336_Fernandez_2019_GSM3529864_P0PM_1_S1_P0_eHcn4_1_ATACseq_SRR8368605_peak_24760	2298	.	32.3535	233.159	229.83	6870
chr11	117827361	117830540	GSE124336_Fernandez_2019_GSM3529864_P0PM_1_S1_P0_eHcn4_1_ATACseq_SRR8368605_peak_24760	2298	.	32.3535	233.159	229.83	6870
chr11	117832196	117832659	GSE124336_Fernandez_2019_GSM3529864_P0PM_1_S1_P0_eHcn4_1_ATACseq_SRR8368605_peak_24762	145	.	5.52774	16.4346	14.5482	279
chr11	117836384	117836652	GSE124336_Fernandez_2019_GSM3529864_P0PM_1_S1_P0_eHcn4_1_ATACseq_SRR8368605_peak_24763	77	.	4.06452	9.53581	7.78926	184
chr11	117838381	117839473	GSE124336_Fernandez_2019_GSM3529864_P0PM_1_S1_P0_eHcn4_1_ATACseq_SRR8368605_peak_24764	1670	.	25.6877	170.014	167.06	633
chr11	117840663	117841217	GSE124336_Fernandez_2019_GSM3529864_P0PM_1_S1_P0_eHcn4_1_ATACseq_SRR8368605_peak_24765	137	.	5.36516	15.6128	13.7404	507
chr11	117848304	117849513	GSE124336_Fernandez_2019_GSM3529864_P0PM_1_S1_P0_eHcn4_1_ATACseq_SRR8368605_peak_24768	2747	.	36.9058	278.442	274.783	829
chr11	117860639	117860856	GSE124336_Fernandez_2019_GSM3529864_P0PM_1_S1_P0_eHcn4_1_ATACseq_SRR8368605_peak_24769	46	.	3.25161	6.26535	4.61752	192
chr11	117870603	117871105	GSE124336_Fernandez_2019_GSM3529864_P0PM_1_S1_P0_eHcn4_1_ATACseq_SRR8368605_peak_24770	665	.	13.6568	68.9328	66.5469	271
chr11	117872854	117873787	GSE124336_Fernandez_2019_GSM3529864_P0PM_1_S1_P0_eHcn4_1_ATACseq_SRR8368605_peak_24771	1700	.	26.0129	172.996	170.026	590
chr11	117874638	117874791	GSE124336_Fernandez_2019_GSM3529864_P0PM_1_S1_P0_eHcn4_1_ATACseq_SRR8368605_peak_24772	40	.	3.08903	5.66944	4.04416	65
chr11	117875644	117876119	GSE124336_Fernandez_2019_GSM3529864_P0PM_1_S1_P0_eHcn4_1_ATACseq_SRR8368605_peak_24773	153	.	5.69032	17.2689	15.3688	165
chr11	117877917	117878786	GSE124336_Fernandez_2019_GSM3529864_P0PM_1_S1_P0_eHcn4_1_ATACseq_SRR8368605_peak_24774	1075	.	18.8594	110.171	107.538	555
chr11	117879105	117879255	GSE124336_Fernandez_2019_GSM3529864_P0PM_1_S1_P0_eHcn4_1_ATACseq_SRR8368605_peak_24775	46	.	3.25161	6.26535	4.61752	184
chr11	117889054	117889388	GSE124336_Fernandez_2019_GSM3529864_P0PM_1_S1_P0_eHcn4_1_ATACseq_SRR8368605_peak_24776	170	.	6.01548	18.9734	17.0468	274
chr11	117889613	117890004	GSE124336_Fernandez_2019_GSM3529864_P0PM_1_S1_P0_eHcn4_1_ATACseq_SRR8368605_peak_24776	170	.	6.01548	18.9734	17.0468	274
chr11	117890675	117890968	GSE124336_Fernandez_2019_GSM3529864_P0PM_1_S1_P0_eHcn4_1_ATACseq_SRR8368605_peak_24777	84	.	4.2271	10.2428	8.4787	102
chr11	117896712	117896926	GSE124336_Fernandez_2019_GSM3529864_P0PM_1_S1_P0_eHcn4_1_ATACseq_SRR8368605_peak_24778	52	.	3.41419	6.88177	5.21244	121
chr11	117912678	117913098	GSE124336_Fernandez_2019_GSM3529864_P0PM_1_S1_P0_eHcn4_1_ATACseq_SRR8368605_peak_24779	653	.	13.4942	67.72	65.3422	199
chr11	117923449	117923575	GSE124336_Fernandez_2019_GSM3529864_P0PM_1_S1_P0_eHcn4_1_ATACseq_SRR8368605_peak_24780	58	.	3.57677	7.51782	5.82803	104
chr11	117930654	117931258	GSE124336_Fernandez_2019_GSM3529864_P0PM_1_S1_P0_eHcn4_1_ATACseq_SRR8368605_peak_24781	424	.	10.2426	44.6497	42.4436	342
chr11	117934193	117934497	GSE124336_Fernandez_2019_GSM3529864_P0PM_1_S1_P0_eHcn4_1_ATACseq_SRR8368605_peak_24782	145	.	5.52774	16.4346	14.5482	261
chr11	117936016	117936070	GSE124336_Fernandez_2019_GSM3529864_P0PM_1_S1_P0_eHcn4_1_ATACseq_SRR8368605_peak_24783	290	.	8.12903	31.0802	29.0019	412
chr11	117936224	117936685	GSE124336_Fernandez_2019_GSM3529864_P0PM_1_S1_P0_eHcn4_1_ATACseq_SRR8368605_peak_24783	290	.	8.12903	31.0802	29.0019	412
chr11	117939674	117940473	GSE124336_Fernandez_2019_GSM3529864_P0PM_1_S1_P0_eHcn4_1_ATACseq_SRR8368605_peak_24784	982	.	17.7213	100.781	98.2014	703
chr11	117941665	117942216	GSE124336_Fernandez_2019_GSM3529864_P0PM_1_S1_P0_eHcn4_1_ATACseq_SRR8368605_peak_24785	726	.	14.4697	75.0723	72.6466	446
chr11	117949042	117950254	GSE124336_Fernandez_2019_GSM3529864_P0PM_1_S1_P0_eHcn4_1_ATACseq_SRR8368605_peak_24786	1865	.	27.8013	189.587	186.524	880
chr11	117954089	117954458	GSE124336_Fernandez_2019_GSM3529864_P0PM_1_S1_P0_eHcn4_1_ATACseq_SRR8368605_peak_24787	145	.	5.52774	16.4346	14.5482	244
chr11	117958121	117958576	GSE124336_Fernandez_2019_GSM3529864_P0PM_1_S1_P0_eHcn4_1_ATACseq_SRR8368605_peak_24788	350	.	9.10452	37.1828	35.0435	451
chr11	117959687	117960160	GSE124336_Fernandez_2019_GSM3529864_P0PM_1_S1_P0_eHcn4_1_ATACseq_SRR8368605_peak_24789	270	.	7.80387	29.1128	27.056	270
chr11	117962046	117965204	GSE124336_Fernandez_2019_GSM3529864_P0PM_1_S1_P0_eHcn4_1_ATACseq_SRR8368605_peak_24791	3448	.	43.7342	349.127	344.816	1529
chr11	117965502	117965837	GSE124336_Fernandez_2019_GSM3529864_P0PM_1_S1_P0_eHcn4_1_ATACseq_SRR8368605_peak_24791	3448	.	43.7342	349.127	344.816	1529
chr11	117966617	117966737	GSE124336_Fernandez_2019_GSM3529864_P0PM_1_S1_P0_eHcn4_1_ATACseq_SRR8368605_peak_24792	29	.	2.76387	4.54313	2.96692	164
chr11	117967624	117970342	GSE124336_Fernandez_2019_GSM3529864_P0PM_1_S1_P0_eHcn4_1_ATACseq_SRR8368605_peak_24793	2878	.	38.2064	291.663	287.895	1582
chr11	117974307	117975200	GSE124336_Fernandez_2019_GSM3529864_P0PM_1_S1_P0_eHcn4_1_ATACseq_SRR8368605_peak_24794	1253	.	20.9729	128.084	125.354	314
chr11	117975993	117976407	GSE124336_Fernandez_2019_GSM3529864_P0PM_1_S1_P0_eHcn4_1_ATACseq_SRR8368605_peak_24795	446	.	10.5677	46.8462	44.6219	874
chr11	117986247	117987350	GSE124336_Fernandez_2019_GSM3529864_P0PM_1_S1_P0_eHcn4_1_ATACseq_SRR8368605_peak_24796	2095	.	30.24	212.701	209.502	558
chr11	117990042	117990464	GSE124336_Fernandez_2019_GSM3529864_P0PM_1_S1_P0_eHcn4_1_ATACseq_SRR8368605_peak_24797	524	.	11.7058	54.7373	52.4512	454
chr11	117990596	117990644	GSE124336_Fernandez_2019_GSM3529864_P0PM_1_S1_P0_eHcn4_1_ATACseq_SRR8368605_peak_24797	524	.	11.7058	54.7373	52.4512	454
chr11	117993976	117994903	GSE124336_Fernandez_2019_GSM3529864_P0PM_1_S1_P0_eHcn4_1_ATACseq_SRR8368605_peak_24799	1351	.	22.111	137.969	135.185	449
chr11	117995288	117995561	GSE124336_Fernandez_2019_GSM3529864_P0PM_1_S1_P0_eHcn4_1_ATACseq_SRR8368605_peak_24800	137	.	5.36516	15.6128	13.7404	183
chr11	117999454	118000364	GSE124336_Fernandez_2019_GSM3529864_P0PM_1_S1_P0_eHcn4_1_ATACseq_SRR8368605_peak_24801	1048	.	18.5342	107.469	104.851	791
chr11	118003491	118004352	GSE124336_Fernandez_2019_GSM3529864_P0PM_1_S1_P0_eHcn4_1_ATACseq_SRR8368605_peak_24803	299	.	8.29161	32.0768	29.9881	576
chr11	118007994	118009192	GSE124336_Fernandez_2019_GSM3529864_P0PM_1_S1_P0_eHcn4_1_ATACseq_SRR8368605_peak_24804	424	.	10.2426	44.6497	42.4436	931
chr11	118011320	118011559	GSE124336_Fernandez_2019_GSM3529864_P0PM_1_S1_P0_eHcn4_1_ATACseq_SRR8368605_peak_24805	113	.	4.87742	13.226	11.3974	224
chr11	118021706	118022048	GSE124336_Fernandez_2019_GSM3529864_P0PM_1_S1_P0_eHcn4_1_ATACseq_SRR8368605_peak_24806	570	.	12.3561	59.3799	57.0597	545
chr11	118023628	118023754	GSE124336_Fernandez_2019_GSM3529864_P0PM_1_S1_P0_eHcn4_1_ATACseq_SRR8368605_peak_24807	99	.	4.55226	11.7044	9.90704	242
chr11	118043309	118043775	GSE124336_Fernandez_2019_GSM3529864_P0PM_1_S1_P0_eHcn4_1_ATACseq_SRR8368605_peak_24808	501	.	11.3806	52.4515	50.1827	231
chr11	118074992	118075482	GSE124336_Fernandez_2019_GSM3529864_P0PM_1_S1_P0_eHcn4_1_ATACseq_SRR8368605_peak_24810	381	.	9.59226	40.3395	38.171	145
chr11	118083750	118084089	GSE124336_Fernandez_2019_GSM3529864_P0PM_1_S1_P0_eHcn4_1_ATACseq_SRR8368605_peak_24811	340	.	8.94193	36.1457	34.0163	275
chr11	118089053	118089192	GSE124336_Fernandez_2019_GSM3529864_P0PM_1_S1_P0_eHcn4_1_ATACseq_SRR8368605_peak_24812	71	.	3.90194	8.84557	7.1172	61
chr11	118102842	118103195	GSE124336_Fernandez_2019_GSM3529864_P0PM_1_S1_P0_eHcn4_1_ATACseq_SRR8368605_peak_24813	413	.	10.08	43.5617	41.3648	246
chr11	118103948	118104312	GSE124336_Fernandez_2019_GSM3529864_P0PM_1_S1_P0_eHcn4_1_ATACseq_SRR8368605_peak_24814	570	.	12.3561	59.3799	57.0597	295
chr11	118108935	118109076	GSE124336_Fernandez_2019_GSM3529864_P0PM_1_S1_P0_eHcn4_1_ATACseq_SRR8368605_peak_24815	46	.	3.25161	6.26535	4.61752	54
chr11	118118814	118119024	GSE124336_Fernandez_2019_GSM3529864_P0PM_1_S1_P0_eHcn4_1_ATACseq_SRR8368605_peak_24816	71	.	3.90194	8.84557	7.1172	125
chr11	118132167	118132723	GSE124336_Fernandez_2019_GSM3529864_P0PM_1_S1_P0_eHcn4_1_ATACseq_SRR8368605_peak_24817	360	.	9.2671	38.2276	36.0784	118
chr11	118133748	118134017	GSE124336_Fernandez_2019_GSM3529864_P0PM_1_S1_P0_eHcn4_1_ATACseq_SRR8368605_peak_24818	214	.	6.82839	23.4307	21.442	518
chr11	118149977	118150808	GSE124336_Fernandez_2019_GSM3529864_P0PM_1_S1_P0_eHcn4_1_ATACseq_SRR8368605_peak_24820	413	.	10.08	43.5617	41.3648	719
chr11	118151289	118151762	GSE124336_Fernandez_2019_GSM3529864_P0PM_1_S1_P0_eHcn4_1_ATACseq_SRR8368605_peak_24821	763	.	14.9574	78.8146	76.3652	401
chr11	118160825	118161489	GSE124336_Fernandez_2019_GSM3529864_P0PM_1_S1_P0_eHcn4_1_ATACseq_SRR8368605_peak_24823	1021	.	18.209	104.782	102.18	575
chr11	118162282	118162597	GSE124336_Fernandez_2019_GSM3529864_P0PM_1_S1_P0_eHcn4_1_ATACseq_SRR8368605_peak_24824	196	.	6.50323	21.6155	19.651	349
chr11	118165533	118166585	GSE124336_Fernandez_2019_GSM3529864_P0PM_1_S1_P0_eHcn4_1_ATACseq_SRR8368605_peak_24825	205	.	6.66581	22.5179	20.5412	1025
chr11	118167583	118168004	GSE124336_Fernandez_2019_GSM3529864_P0PM_1_S1_P0_eHcn4_1_ATACseq_SRR8368605_peak_24826	232	.	7.15355	25.2865	23.2744	413
chr11	118170212	118170693	GSE124336_Fernandez_2019_GSM3529864_P0PM_1_S1_P0_eHcn4_1_ATACseq_SRR8368605_peak_24827	547	.	12.031	57.047	54.7437	368
chr11	118174613	118175878	GSE124336_Fernandez_2019_GSM3529864_P0PM_1_S1_P0_eHcn4_1_ATACseq_SRR8368605_peak_24828	2079	.	30.0774	211.143	207.954	434
chr11	118180444	118181544	GSE124336_Fernandez_2019_GSM3529864_P0PM_1_S1_P0_eHcn4_1_ATACseq_SRR8368605_peak_24830	187	.	6.34064	20.7238	18.7717	663
chr11	118193320	118194719	GSE124336_Fernandez_2019_GSM3529864_P0PM_1_S1_P0_eHcn4_1_ATACseq_SRR8368605_peak_24831	1225	.	20.6477	125.29	122.575	476
chr11	118195389	118195545	GSE124336_Fernandez_2019_GSM3529864_P0PM_1_S1_P0_eHcn4_1_ATACseq_SRR8368605_peak_24832	64	.	3.73935	8.17267	6.46315	44
chr11	118196647	118198583	GSE124336_Fernandez_2019_GSM3529864_P0PM_1_S1_P0_eHcn4_1_ATACseq_SRR8368605_peak_24833	617	.	13.0065	64.1132	61.7597	1535
chr11	118201498	118203652	GSE124336_Fernandez_2019_GSM3529864_P0PM_1_S1_P0_eHcn4_1_ATACseq_SRR8368605_peak_24835	1819	.	27.3135	185.031	181.994	1352
chr11	118204990	118205414	GSE124336_Fernandez_2019_GSM3529864_P0PM_1_S1_P0_eHcn4_1_ATACseq_SRR8368605_peak_24836	196	.	6.50323	21.6155	19.651	309
chr11	118208620	118209136	GSE124336_Fernandez_2019_GSM3529864_P0PM_1_S1_P0_eHcn4_1_ATACseq_SRR8368605_peak_24837	251	.	7.47871	27.181	25.1463	357
chr11	118210145	118210483	GSE124336_Fernandez_2019_GSM3529864_P0PM_1_S1_P0_eHcn4_1_ATACseq_SRR8368605_peak_24838	214	.	6.82839	23.4307	21.442	504
chr11	118211872	118212272	GSE124336_Fernandez_2019_GSM3529864_P0PM_1_S1_P0_eHcn4_1_ATACseq_SRR8368605_peak_24839	40	.	3.08903	5.66944	4.04416	244
chr11	118216456	118216670	GSE124336_Fernandez_2019_GSM3529864_P0PM_1_S1_P0_eHcn4_1_ATACseq_SRR8368605_peak_24841	106	.	4.71484	12.4579	10.6448	385
chr11	118220334	118221069	GSE124336_Fernandez_2019_GSM3529864_P0PM_1_S1_P0_eHcn4_1_ATACseq_SRR8368605_peak_24842	424	.	10.2426	44.6497	42.4436	460
chr11	118223750	118223900	GSE124336_Fernandez_2019_GSM3529864_P0PM_1_S1_P0_eHcn4_1_ATACseq_SRR8368605_peak_24844	46	.	3.25161	6.26535	4.61752	33
chr11	118232296	118232644	GSE124336_Fernandez_2019_GSM3529864_P0PM_1_S1_P0_eHcn4_1_ATACseq_SRR8368605_peak_24845	457	.	10.7303	47.9544	45.721	135
chr11	118234528	118235241	GSE124336_Fernandez_2019_GSM3529864_P0PM_1_S1_P0_eHcn4_1_ATACseq_SRR8368605_peak_24846	223	.	6.99097	24.3536	22.3531	441
chr11	118236635	118236789	GSE124336_Fernandez_2019_GSM3529864_P0PM_1_S1_P0_eHcn4_1_ATACseq_SRR8368605_peak_24847	40	.	3.08903	5.66944	4.04416	155
chr11	118237280	118237303	GSE124336_Fernandez_2019_GSM3529864_P0PM_1_S1_P0_eHcn4_1_ATACseq_SRR8368605_peak_24848	40	.	3.08903	5.66944	4.04416	75
chr11	118239837	118240237	GSE124336_Fernandez_2019_GSM3529864_P0PM_1_S1_P0_eHcn4_1_ATACseq_SRR8368605_peak_24849	34	.	2.92645	5.09501	3.49355	252
chr11	118240704	118240986	GSE124336_Fernandez_2019_GSM3529864_P0PM_1_S1_P0_eHcn4_1_ATACseq_SRR8368605_peak_24850	91	.	4.38968	10.9658	9.1848	222
chr11	118242532	118242743	GSE124336_Fernandez_2019_GSM3529864_P0PM_1_S1_P0_eHcn4_1_ATACseq_SRR8368605_peak_24851	99	.	4.55226	11.7044	9.90704	156
chr11	118247136	118249493	GSE124336_Fernandez_2019_GSM3529864_P0PM_1_S1_P0_eHcn4_1_ATACseq_SRR8368605_peak_24853	4036	.	49.2619	408.457	403.68	1601
chr11	118253491	118253713	GSE124336_Fernandez_2019_GSM3529864_P0PM_1_S1_P0_eHcn4_1_ATACseq_SRR8368605_peak_24854	64	.	3.73935	8.17267	6.46315	42
chr11	118254039	118254216	GSE124336_Fernandez_2019_GSM3529864_P0PM_1_S1_P0_eHcn4_1_ATACseq_SRR8368605_peak_24855	29	.	2.76387	4.54313	2.96692	154
chr11	118265662	118266079	GSE124336_Fernandez_2019_GSM3529864_P0PM_1_S1_P0_eHcn4_1_ATACseq_SRR8368605_peak_24856	319	.	8.61677	34.0951	31.9858	302
chr11	118266323	118266812	GSE124336_Fernandez_2019_GSM3529864_P0PM_1_S1_P0_eHcn4_1_ATACseq_SRR8368605_peak_24856	319	.	8.61677	34.0951	31.9858	302
chr11	118276364	118276651	GSE124336_Fernandez_2019_GSM3529864_P0PM_1_S1_P0_eHcn4_1_ATACseq_SRR8368605_peak_24857	145	.	5.52774	16.4346	14.5482	72
chr11	118280712	118280868	GSE124336_Fernandez_2019_GSM3529864_P0PM_1_S1_P0_eHcn4_1_ATACseq_SRR8368605_peak_24858	77	.	4.06452	9.53581	7.78926	291
chr11	118288985	118290859	GSE124336_Fernandez_2019_GSM3529864_P0PM_1_S1_P0_eHcn4_1_ATACseq_SRR8368605_peak_24860	4410	.	52.6761	445.942	441.054	1280
chr11	118317099	118317560	GSE124336_Fernandez_2019_GSM3529864_P0PM_1_S1_P0_eHcn4_1_ATACseq_SRR8368605_peak_24862	513	.	11.5432	53.5914	51.3139	262
chr11	118327405	118328145	GSE124336_Fernandez_2019_GSM3529864_P0PM_1_S1_P0_eHcn4_1_ATACseq_SRR8368605_peak_24864	214	.	6.82839	23.4307	21.442	683
chr11	118342541	118342941	GSE124336_Fernandez_2019_GSM3529864_P0PM_1_S1_P0_eHcn4_1_ATACseq_SRR8368605_peak_24866	129	.	5.20258	14.8039	12.9457	245
chr11	118343817	118344142	GSE124336_Fernandez_2019_GSM3529864_P0PM_1_S1_P0_eHcn4_1_ATACseq_SRR8368605_peak_24867	71	.	3.90194	8.84557	7.1172	401
chr11	118345591	118346231	GSE124336_Fernandez_2019_GSM3529864_P0PM_1_S1_P0_eHcn4_1_ATACseq_SRR8368605_peak_24868	839	.	15.9329	86.4245	83.9283	371
chr11	118353696	118354237	GSE124336_Fernandez_2019_GSM3529864_P0PM_1_S1_P0_eHcn4_1_ATACseq_SRR8368605_peak_24872	2878	.	38.2064	291.663	287.895	1672
chr11	118354433	118356087	GSE124336_Fernandez_2019_GSM3529864_P0PM_1_S1_P0_eHcn4_1_ATACseq_SRR8368605_peak_24872	2878	.	38.2064	291.663	287.895	1672
chr11	118363022	118363643	GSE124336_Fernandez_2019_GSM3529864_P0PM_1_S1_P0_eHcn4_1_ATACseq_SRR8368605_peak_24874	479	.	11.0555	50.1903	47.939	377
chr11	118365195	118365517	GSE124336_Fernandez_2019_GSM3529864_P0PM_1_S1_P0_eHcn4_1_ATACseq_SRR8368605_peak_24875	113	.	4.87742	13.226	11.3974	183
chr11	118379426	118380094	GSE124336_Fernandez_2019_GSM3529864_P0PM_1_S1_P0_eHcn4_1_ATACseq_SRR8368605_peak_24876	1225	.	20.6477	125.29	122.575	454
chr11	118399774	118400859	GSE124336_Fernandez_2019_GSM3529864_P0PM_1_S1_P0_eHcn4_1_ATACseq_SRR8368605_peak_24877	242	.	7.31613	26.229	24.2054	332
chr11	118401758	118402216	GSE124336_Fernandez_2019_GSM3529864_P0PM_1_S1_P0_eHcn4_1_ATACseq_SRR8368605_peak_24878	319	.	8.61677	34.0951	31.9858	207
chr11	118406234	118406599	GSE124336_Fernandez_2019_GSM3529864_P0PM_1_S1_P0_eHcn4_1_ATACseq_SRR8368605_peak_24879	170	.	6.01548	18.9734	17.0468	405
chr11	118418572	118419642	GSE124336_Fernandez_2019_GSM3529864_P0PM_1_S1_P0_eHcn4_1_ATACseq_SRR8368605_peak_24880	3465	.	43.8968	350.846	346.519	790
chr11	118423198	118424223	GSE124336_Fernandez_2019_GSM3529864_P0PM_1_S1_P0_eHcn4_1_ATACseq_SRR8368605_peak_24881	1700	.	26.0129	172.996	170.026	447
chr11	118424868	118425091	GSE124336_Fernandez_2019_GSM3529864_P0PM_1_S1_P0_eHcn4_1_ATACseq_SRR8368605_peak_24882	58	.	3.57677	7.51782	5.82803	193
chr11	118428064	118428192	GSE124336_Fernandez_2019_GSM3529864_P0PM_1_S1_P0_eHcn4_1_ATACseq_SRR8368605_peak_24883	64	.	3.73935	8.17267	6.46315	57
chr11	118428480	118428822	GSE124336_Fernandez_2019_GSM3529864_P0PM_1_S1_P0_eHcn4_1_ATACseq_SRR8368605_peak_24884	99	.	4.55226	11.7044	9.90704	286
chr11	118429041	118429143	GSE124336_Fernandez_2019_GSM3529864_P0PM_1_S1_P0_eHcn4_1_ATACseq_SRR8368605_peak_24884	99	.	4.55226	11.7044	9.90704	286
chr11	118433628	118433961	GSE124336_Fernandez_2019_GSM3529864_P0PM_1_S1_P0_eHcn4_1_ATACseq_SRR8368605_peak_24886	187	.	6.34064	20.7238	18.7717	117
chr11	118434132	118434386	GSE124336_Fernandez_2019_GSM3529864_P0PM_1_S1_P0_eHcn4_1_ATACseq_SRR8368605_peak_24886	187	.	6.34064	20.7238	18.7717	117
chr11	118436530	118436830	GSE124336_Fernandez_2019_GSM3529864_P0PM_1_S1_P0_eHcn4_1_ATACseq_SRR8368605_peak_24887	29	.	2.76387	4.54313	2.96692	209
chr11	118445802	118446172	GSE124336_Fernandez_2019_GSM3529864_P0PM_1_S1_P0_eHcn4_1_ATACseq_SRR8368605_peak_24889	714	.	14.3071	73.8345	71.4166	455
chr11	118467529	118468074	GSE124336_Fernandez_2019_GSM3529864_P0PM_1_S1_P0_eHcn4_1_ATACseq_SRR8368605_peak_24890	490	.	11.2181	51.3178	49.0577	330
chr11	118474254	118474567	GSE124336_Fernandez_2019_GSM3529864_P0PM_1_S1_P0_eHcn4_1_ATACseq_SRR8368605_peak_24891	106	.	4.71484	12.4579	10.6448	211
chr11	118476564	118477537	GSE124336_Fernandez_2019_GSM3529864_P0PM_1_S1_P0_eHcn4_1_ATACseq_SRR8368605_peak_24892	3550	.	44.7097	359.468	355.056	551
chr11	118490531	118491090	GSE124336_Fernandez_2019_GSM3529864_P0PM_1_S1_P0_eHcn4_1_ATACseq_SRR8368605_peak_24893	501	.	11.3806	52.4515	50.1827	480
chr11	118507873	118508312	GSE124336_Fernandez_2019_GSM3529864_P0PM_1_S1_P0_eHcn4_1_ATACseq_SRR8368605_peak_24894	479	.	11.0555	50.1903	47.939	253
chr11	118511800	118512205	GSE124336_Fernandez_2019_GSM3529864_P0PM_1_S1_P0_eHcn4_1_ATACseq_SRR8368605_peak_24895	942	.	17.2335	96.8162	94.259	360
chr11	118515411	118515839	GSE124336_Fernandez_2019_GSM3529864_P0PM_1_S1_P0_eHcn4_1_ATACseq_SRR8368605_peak_24896	137	.	5.36516	15.6128	13.7404	166
chr11	118516442	118517011	GSE124336_Fernandez_2019_GSM3529864_P0PM_1_S1_P0_eHcn4_1_ATACseq_SRR8368605_peak_24897	547	.	12.031	57.047	54.7437	500
chr11	118518573	118519281	GSE124336_Fernandez_2019_GSM3529864_P0PM_1_S1_P0_eHcn4_1_ATACseq_SRR8368605_peak_24898	1380	.	22.4361	140.822	138.023	385
chr11	118534774	118534916	GSE124336_Fernandez_2019_GSM3529864_P0PM_1_S1_P0_eHcn4_1_ATACseq_SRR8368605_peak_24899	84	.	4.2271	10.2428	8.4787	120
chr11	118584790	118585131	GSE124336_Fernandez_2019_GSM3529864_P0PM_1_S1_P0_eHcn4_1_ATACseq_SRR8368605_peak_24900	490	.	11.2181	51.3178	49.0577	259
chr11	118603064	118603574	GSE124336_Fernandez_2019_GSM3529864_P0PM_1_S1_P0_eHcn4_1_ATACseq_SRR8368605_peak_24901	490	.	11.2181	51.3178	49.0577	276
chr11	118604233	118604450	GSE124336_Fernandez_2019_GSM3529864_P0PM_1_S1_P0_eHcn4_1_ATACseq_SRR8368605_peak_24902	153	.	5.69032	17.2689	15.3688	163
chr11	118648501	118648786	GSE124336_Fernandez_2019_GSM3529864_P0PM_1_S1_P0_eHcn4_1_ATACseq_SRR8368605_peak_24903	84	.	4.2271	10.2428	8.4787	84
chr11	118659248	118659759	GSE124336_Fernandez_2019_GSM3529864_P0PM_1_S1_P0_eHcn4_1_ATACseq_SRR8368605_peak_24904	1804	.	27.151	183.518	180.489	273
chr11	118662826	118664578	GSE124336_Fernandez_2019_GSM3529864_P0PM_1_S1_P0_eHcn4_1_ATACseq_SRR8368605_peak_24905	1956	.	28.7768	198.767	195.651	719
chr11	118667825	118669117	GSE124336_Fernandez_2019_GSM3529864_P0PM_1_S1_P0_eHcn4_1_ATACseq_SRR8368605_peak_24906	2017	.	29.4271	204.936	201.784	752
chr11	118669874	118670137	GSE124336_Fernandez_2019_GSM3529864_P0PM_1_S1_P0_eHcn4_1_ATACseq_SRR8368605_peak_24907	260	.	7.64129	28.1424	26.0965	146
chr11	118685543	118685692	GSE124336_Fernandez_2019_GSM3529864_P0PM_1_S1_P0_eHcn4_1_ATACseq_SRR8368605_peak_24908	205	.	6.66581	22.5179	20.5412	84
chr11	118729159	118729792	GSE124336_Fernandez_2019_GSM3529864_P0PM_1_S1_P0_eHcn4_1_ATACseq_SRR8368605_peak_24909	468	.	10.8929	49.0692	46.8268	382
chr11	118735655	118735811	GSE124336_Fernandez_2019_GSM3529864_P0PM_1_S1_P0_eHcn4_1_ATACseq_SRR8368605_peak_24910	121	.	5.04	14.0081	12.1646	149
chr11	118736917	118737324	GSE124336_Fernandez_2019_GSM3529864_P0PM_1_S1_P0_eHcn4_1_ATACseq_SRR8368605_peak_24911	329	.	8.77935	35.1165	32.997	352
chr11	118738814	118739302	GSE124336_Fernandez_2019_GSM3529864_P0PM_1_S1_P0_eHcn4_1_ATACseq_SRR8368605_peak_24912	641	.	13.3316	66.5125	64.1427	234
chr11	118740043	118740271	GSE124336_Fernandez_2019_GSM3529864_P0PM_1_S1_P0_eHcn4_1_ATACseq_SRR8368605_peak_24913	547	.	12.031	57.047	54.7437	233
chr11	118742812	118743080	GSE124336_Fernandez_2019_GSM3529864_P0PM_1_S1_P0_eHcn4_1_ATACseq_SRR8368605_peak_24914	340	.	8.94193	36.1457	34.0163	168
chr11	118744870	118745024	GSE124336_Fernandez_2019_GSM3529864_P0PM_1_S1_P0_eHcn4_1_ATACseq_SRR8368605_peak_24915	205	.	6.66581	22.5179	20.5412	108
chr11	118748605	118749208	GSE124336_Fernandez_2019_GSM3529864_P0PM_1_S1_P0_eHcn4_1_ATACseq_SRR8368605_peak_24916	593	.	12.6813	61.7355	59.3985	205
chr11	118791095	118791863	GSE124336_Fernandez_2019_GSM3529864_P0PM_1_S1_P0_eHcn4_1_ATACseq_SRR8368605_peak_24917	826	.	15.7703	85.1449	82.6564	482
chr11	118795233	118795500	GSE124336_Fernandez_2019_GSM3529864_P0PM_1_S1_P0_eHcn4_1_ATACseq_SRR8368605_peak_24918	435	.	10.4052	45.7446	43.5294	384
chr11	118883067	118883649	GSE124336_Fernandez_2019_GSM3529864_P0PM_1_S1_P0_eHcn4_1_ATACseq_SRR8368605_peak_24920	223	.	6.99097	24.3536	22.3531	405
chr11	118900032	118900215	GSE124336_Fernandez_2019_GSM3529864_P0PM_1_S1_P0_eHcn4_1_ATACseq_SRR8368605_peak_24921	34	.	2.92645	5.09501	3.49355	157
chr11	118906689	118906950	GSE124336_Fernandez_2019_GSM3529864_P0PM_1_S1_P0_eHcn4_1_ATACseq_SRR8368605_peak_24922	145	.	5.52774	16.4346	14.5482	121
chr11	118909405	118909867	GSE124336_Fernandez_2019_GSM3529864_P0PM_1_S1_P0_eHcn4_1_ATACseq_SRR8368605_peak_24923	113	.	4.87742	13.226	11.3974	811
chr11	118911375	118911692	GSE124336_Fernandez_2019_GSM3529864_P0PM_1_S1_P0_eHcn4_1_ATACseq_SRR8368605_peak_24924	232	.	7.15355	25.2865	23.2744	114
chr11	118956713	118957878	GSE124336_Fernandez_2019_GSM3529864_P0PM_1_S1_P0_eHcn4_1_ATACseq_SRR8368605_peak_24925	2666	.	36.0929	270.24	266.646	652
chr11	118975553	118975678	GSE124336_Fernandez_2019_GSM3529864_P0PM_1_S1_P0_eHcn4_1_ATACseq_SRR8368605_peak_24927	162	.	5.8529	18.1152	16.2017	38
chr11	118995597	118995737	GSE124336_Fernandez_2019_GSM3529864_P0PM_1_S1_P0_eHcn4_1_ATACseq_SRR8368605_peak_24929	52	.	3.41419	6.88177	5.21244	58
chr11	118998538	118999083	GSE124336_Fernandez_2019_GSM3529864_P0PM_1_S1_P0_eHcn4_1_ATACseq_SRR8368605_peak_24930	714	.	14.3071	73.8345	71.4166	303
chr11	119022715	119024107	GSE124336_Fernandez_2019_GSM3529864_P0PM_1_S1_P0_eHcn4_1_ATACseq_SRR8368605_peak_24931	1184	.	20.16	121.124	118.432	678
chr11	119024748	119024887	GSE124336_Fernandez_2019_GSM3529864_P0PM_1_S1_P0_eHcn4_1_ATACseq_SRR8368605_peak_24932	46	.	3.25161	6.26535	4.61752	104
chr11	119026100	119026480	GSE124336_Fernandez_2019_GSM3529864_P0PM_1_S1_P0_eHcn4_1_ATACseq_SRR8368605_peak_24933	214	.	6.82839	23.4307	21.442	236
chr11	119034089	119034865	GSE124336_Fernandez_2019_GSM3529864_P0PM_1_S1_P0_eHcn4_1_ATACseq_SRR8368605_peak_24934	801	.	15.4452	82.5991	80.1262	280
chr11	119035753	119035887	GSE124336_Fernandez_2019_GSM3529864_P0PM_1_S1_P0_eHcn4_1_ATACseq_SRR8368605_peak_24935	40	.	3.08903	5.66944	4.04416	151
chr11	119036975	119037669	GSE124336_Fernandez_2019_GSM3529864_P0PM_1_S1_P0_eHcn4_1_ATACseq_SRR8368605_peak_24936	309	.	8.45419	33.0818	30.9827	339
chr11	119040293	119042029	GSE124336_Fernandez_2019_GSM3529864_P0PM_1_S1_P0_eHcn4_1_ATACseq_SRR8368605_peak_24937	3774	.	46.8232	382.067	377.458	974
chr11	119042587	119043153	GSE124336_Fernandez_2019_GSM3529864_P0PM_1_S1_P0_eHcn4_1_ATACseq_SRR8368605_peak_24938	129	.	5.20258	14.8039	12.9457	206
chr11	119043882	119044107	GSE124336_Fernandez_2019_GSM3529864_P0PM_1_S1_P0_eHcn4_1_ATACseq_SRR8368605_peak_24939	223	.	6.99097	24.3536	22.3531	195
chr11	119044714	119045354	GSE124336_Fernandez_2019_GSM3529864_P0PM_1_S1_P0_eHcn4_1_ATACseq_SRR8368605_peak_24940	726	.	14.4697	75.0723	72.6466	537
chr11	119046597	119047519	GSE124336_Fernandez_2019_GSM3529864_P0PM_1_S1_P0_eHcn4_1_ATACseq_SRR8368605_peak_24941	513	.	11.5432	53.5914	51.3139	863
chr11	119047680	119048082	GSE124336_Fernandez_2019_GSM3529864_P0PM_1_S1_P0_eHcn4_1_ATACseq_SRR8368605_peak_24942	58	.	3.57677	7.51782	5.82803	312
chr11	119051805	119053726	GSE124336_Fernandez_2019_GSM3529864_P0PM_1_S1_P0_eHcn4_1_ATACseq_SRR8368605_peak_24943	2141	.	30.7277	217.388	214.16	1657
chr11	119053886	119055129	GSE124336_Fernandez_2019_GSM3529864_P0PM_1_S1_P0_eHcn4_1_ATACseq_SRR8368605_peak_24943	2141	.	30.7277	217.388	214.16	1657
chr11	119055545	119059392	GSE124336_Fernandez_2019_GSM3529864_P0PM_1_S1_P0_eHcn4_1_ATACseq_SRR8368605_peak_24943	2141	.	30.7277	217.388	214.16	1657
chr11	119078117	119078222	GSE124336_Fernandez_2019_GSM3529864_P0PM_1_S1_P0_eHcn4_1_ATACseq_SRR8368605_peak_24944	1337	.	21.9484	136.547	133.771	727
chr11	119078455	119079589	GSE124336_Fernandez_2019_GSM3529864_P0PM_1_S1_P0_eHcn4_1_ATACseq_SRR8368605_peak_24944	1337	.	21.9484	136.547	133.771	727
chr11	119081958	119082224	GSE124336_Fernandez_2019_GSM3529864_P0PM_1_S1_P0_eHcn4_1_ATACseq_SRR8368605_peak_24945	106	.	4.71484	12.4579	10.6448	205
chr11	119083732	119086945	GSE124336_Fernandez_2019_GSM3529864_P0PM_1_S1_P0_eHcn4_1_ATACseq_SRR8368605_peak_24946	3011	.	39.5071	305.003	301.118	2899
chr11	119087229	119087854	GSE124336_Fernandez_2019_GSM3529864_P0PM_1_S1_P0_eHcn4_1_ATACseq_SRR8368605_peak_24947	242	.	7.31613	26.229	24.2054	192
chr11	119088423	119089788	GSE124336_Fernandez_2019_GSM3529864_P0PM_1_S1_P0_eHcn4_1_ATACseq_SRR8368605_peak_24948	1509	.	23.8994	153.813	150.945	2600
chr11	119090104	119091930	GSE124336_Fernandez_2019_GSM3529864_P0PM_1_S1_P0_eHcn4_1_ATACseq_SRR8368605_peak_24948	1509	.	23.8994	153.813	150.945	2600
chr11	119103541	119104079	GSE124336_Fernandez_2019_GSM3529864_P0PM_1_S1_P0_eHcn4_1_ATACseq_SRR8368605_peak_24950	205	.	6.66581	22.5179	20.5412	440
chr11	119105276	119106422	GSE124336_Fernandez_2019_GSM3529864_P0PM_1_S1_P0_eHcn4_1_ATACseq_SRR8368605_peak_24951	1211	.	20.4852	123.898	121.19	656
chr11	119118973	119119317	GSE124336_Fernandez_2019_GSM3529864_P0PM_1_S1_P0_eHcn4_1_ATACseq_SRR8368605_peak_24952	145	.	5.52774	16.4346	14.5482	468
chr11	119124062	119124281	GSE124336_Fernandez_2019_GSM3529864_P0PM_1_S1_P0_eHcn4_1_ATACseq_SRR8368605_peak_24953	58	.	3.57677	7.51782	5.82803	89
chr11	119124487	119124883	GSE124336_Fernandez_2019_GSM3529864_P0PM_1_S1_P0_eHcn4_1_ATACseq_SRR8368605_peak_24954	371	.	9.42968	39.2798	37.1209	296
chr11	119126176	119126858	GSE124336_Fernandez_2019_GSM3529864_P0PM_1_S1_P0_eHcn4_1_ATACseq_SRR8368605_peak_24955	1670	.	25.6877	170.014	167.06	2099
chr11	119127210	119129555	GSE124336_Fernandez_2019_GSM3529864_P0PM_1_S1_P0_eHcn4_1_ATACseq_SRR8368605_peak_24955	1670	.	25.6877	170.014	167.06	2099
chr11	119133694	119134366	GSE124336_Fernandez_2019_GSM3529864_P0PM_1_S1_P0_eHcn4_1_ATACseq_SRR8368605_peak_24957	776	.	15.12	80.0714	77.6142	422
chr11	119134583	119135058	GSE124336_Fernandez_2019_GSM3529864_P0PM_1_S1_P0_eHcn4_1_ATACseq_SRR8368605_peak_24957	776	.	15.12	80.0714	77.6142	422
chr11	119138333	119138598	GSE124336_Fernandez_2019_GSM3529864_P0PM_1_S1_P0_eHcn4_1_ATACseq_SRR8368605_peak_24958	64	.	3.73935	8.17267	6.46315	234
chr11	119144826	119145326	GSE124336_Fernandez_2019_GSM3529864_P0PM_1_S1_P0_eHcn4_1_ATACseq_SRR8368605_peak_24959	77	.	4.06452	9.53581	7.78926	408
chr11	119152096	119152753	GSE124336_Fernandez_2019_GSM3529864_P0PM_1_S1_P0_eHcn4_1_ATACseq_SRR8368605_peak_24960	524	.	11.7058	54.7373	52.4512	605
chr11	119165428	119165530	GSE124336_Fernandez_2019_GSM3529864_P0PM_1_S1_P0_eHcn4_1_ATACseq_SRR8368605_peak_24961	40	.	3.08903	5.66944	4.04416	56
chr11	119187469	119187953	GSE124336_Fernandez_2019_GSM3529864_P0PM_1_S1_P0_eHcn4_1_ATACseq_SRR8368605_peak_24962	776	.	15.12	80.0714	77.6142	445
chr11	119190366	119190892	GSE124336_Fernandez_2019_GSM3529864_P0PM_1_S1_P0_eHcn4_1_ATACseq_SRR8368605_peak_24964	1156	.	19.8348	118.364	115.687	447
chr11	119198121	119199129	GSE124336_Fernandez_2019_GSM3529864_P0PM_1_S1_P0_eHcn4_1_ATACseq_SRR8368605_peak_24965	290	.	8.12903	31.0802	29.0019	293
chr11	119203412	119203814	GSE124336_Fernandez_2019_GSM3529864_P0PM_1_S1_P0_eHcn4_1_ATACseq_SRR8368605_peak_24966	223	.	6.99097	24.3536	22.3531	241
chr11	119206526	119207000	GSE124336_Fernandez_2019_GSM3529864_P0PM_1_S1_P0_eHcn4_1_ATACseq_SRR8368605_peak_24967	1156	.	19.8348	118.364	115.687	661
chr11	119209521	119210388	GSE124336_Fernandez_2019_GSM3529864_P0PM_1_S1_P0_eHcn4_1_ATACseq_SRR8368605_peak_24968	1789	.	26.9884	182.007	178.986	1582
chr11	119210521	119211332	GSE124336_Fernandez_2019_GSM3529864_P0PM_1_S1_P0_eHcn4_1_ATACseq_SRR8368605_peak_24968	1789	.	26.9884	182.007	178.986	1582
chr11	119213186	119213408	GSE124336_Fernandez_2019_GSM3529864_P0PM_1_S1_P0_eHcn4_1_ATACseq_SRR8368605_peak_24969	58	.	3.57677	7.51782	5.82803	154
chr11	119213534	119213762	GSE124336_Fernandez_2019_GSM3529864_P0PM_1_S1_P0_eHcn4_1_ATACseq_SRR8368605_peak_24969	58	.	3.57677	7.51782	5.82803	154
chr11	119215019	119217131	GSE124336_Fernandez_2019_GSM3529864_P0PM_1_S1_P0_eHcn4_1_ATACseq_SRR8368605_peak_24971	2298	.	32.3535	233.159	229.83	551
chr11	119219375	119220648	GSE124336_Fernandez_2019_GSM3529864_P0PM_1_S1_P0_eHcn4_1_ATACseq_SRR8368605_peak_24973	3312	.	42.4335	335.429	331.253	575
chr11	119227476	119229335	GSE124336_Fernandez_2019_GSM3529864_P0PM_1_S1_P0_eHcn4_1_ATACseq_SRR8368605_peak_24975	2813	.	37.5561	285.038	281.325	1024
chr11	119235763	119235890	GSE124336_Fernandez_2019_GSM3529864_P0PM_1_S1_P0_eHcn4_1_ATACseq_SRR8368605_peak_24976	121	.	5.04	14.0081	12.1646	129
chr11	119238078	119238668	GSE124336_Fernandez_2019_GSM3529864_P0PM_1_S1_P0_eHcn4_1_ATACseq_SRR8368605_peak_24977	309	.	8.45419	33.0818	30.9827	618
chr11	119248892	119249385	GSE124336_Fernandez_2019_GSM3529864_P0PM_1_S1_P0_eHcn4_1_ATACseq_SRR8368605_peak_24978	641	.	13.3316	66.5125	64.1427	247
chr11	119253208	119253696	GSE124336_Fernandez_2019_GSM3529864_P0PM_1_S1_P0_eHcn4_1_ATACseq_SRR8368605_peak_24979	801	.	15.4452	82.5991	80.1262	278
chr11	119258484	119259258	GSE124336_Fernandez_2019_GSM3529864_P0PM_1_S1_P0_eHcn4_1_ATACseq_SRR8368605_peak_24980	605	.	12.8439	62.9217	60.5763	401
chr11	119267195	119268625	GSE124336_Fernandez_2019_GSM3529864_P0PM_1_S1_P0_eHcn4_1_ATACseq_SRR8368605_peak_24981	2553	.	34.9548	258.84	255.332	819
chr11	119285971	119286471	GSE124336_Fernandez_2019_GSM3529864_P0PM_1_S1_P0_eHcn4_1_ATACseq_SRR8368605_peak_24982	223	.	6.99097	24.3536	22.3531	328
chr11	119298321	119298399	GSE124336_Fernandez_2019_GSM3529864_P0PM_1_S1_P0_eHcn4_1_ATACseq_SRR8368605_peak_24983	242	.	7.31613	26.229	24.2054	374
chr11	119298643	119298925	GSE124336_Fernandez_2019_GSM3529864_P0PM_1_S1_P0_eHcn4_1_ATACseq_SRR8368605_peak_24983	242	.	7.31613	26.229	24.2054	374
chr11	119354686	119355980	GSE124336_Fernandez_2019_GSM3529864_P0PM_1_S1_P0_eHcn4_1_ATACseq_SRR8368605_peak_24989	2095	.	30.24	212.701	209.502	873
chr11	119356172	119356432	GSE124336_Fernandez_2019_GSM3529864_P0PM_1_S1_P0_eHcn4_1_ATACseq_SRR8368605_peak_24990	91	.	4.38968	10.9658	9.1848	190
chr11	119357096	119357222	GSE124336_Fernandez_2019_GSM3529864_P0PM_1_S1_P0_eHcn4_1_ATACseq_SRR8368605_peak_24991	40	.	3.08903	5.66944	4.04416	69
chr11	119363445	119364027	GSE124336_Fernandez_2019_GSM3529864_P0PM_1_S1_P0_eHcn4_1_ATACseq_SRR8368605_peak_24992	1281	.	21.2981	130.892	128.147	240
chr11	119381704	119382188	GSE124336_Fernandez_2019_GSM3529864_P0PM_1_S1_P0_eHcn4_1_ATACseq_SRR8368605_peak_24993	196	.	6.50323	21.6155	19.651	320
chr11	119384954	119385204	GSE124336_Fernandez_2019_GSM3529864_P0PM_1_S1_P0_eHcn4_1_ATACseq_SRR8368605_peak_24994	145	.	5.52774	16.4346	14.5482	209
chr11	119386862	119388341	GSE124336_Fernandez_2019_GSM3529864_P0PM_1_S1_P0_eHcn4_1_ATACseq_SRR8368605_peak_24995	617	.	13.0065	64.1132	61.7597	937
chr11	119389579	119391191	GSE124336_Fernandez_2019_GSM3529864_P0PM_1_S1_P0_eHcn4_1_ATACseq_SRR8368605_peak_24996	2314	.	32.5161	234.748	231.409	503
chr11	119391352	119393774	GSE124336_Fernandez_2019_GSM3529864_P0PM_1_S1_P0_eHcn4_1_ATACseq_SRR8368605_peak_24996	2314	.	32.5161	234.748	231.409	503
chr11	119428706	119428788	GSE124336_Fernandez_2019_GSM3529864_P0PM_1_S1_P0_eHcn4_1_ATACseq_SRR8368605_peak_24997	242	.	7.31613	26.229	24.2054	287
chr11	119428940	119429195	GSE124336_Fernandez_2019_GSM3529864_P0PM_1_S1_P0_eHcn4_1_ATACseq_SRR8368605_peak_24997	242	.	7.31613	26.229	24.2054	287
chr11	119436012	119436291	GSE124336_Fernandez_2019_GSM3529864_P0PM_1_S1_P0_eHcn4_1_ATACseq_SRR8368605_peak_24998	145	.	5.52774	16.4346	14.5482	72
chr11	119483715	119483888	GSE124336_Fernandez_2019_GSM3529864_P0PM_1_S1_P0_eHcn4_1_ATACseq_SRR8368605_peak_24999	106	.	4.71484	12.4579	10.6448	146
chr11	119490993	119491887	GSE124336_Fernandez_2019_GSM3529864_P0PM_1_S1_P0_eHcn4_1_ATACseq_SRR8368605_peak_25000	3161	.	40.9703	320.146	316.121	326
chr11	119503621	119504142	GSE124336_Fernandez_2019_GSM3529864_P0PM_1_S1_P0_eHcn4_1_ATACseq_SRR8368605_peak_25001	689	.	13.9819	71.3736	68.9717	331
chr11	119524393	119525010	GSE124336_Fernandez_2019_GSM3529864_P0PM_1_S1_P0_eHcn4_1_ATACseq_SRR8368605_peak_25002	1523	.	24.0619	155.272	152.396	257
chr11	119540010	119540285	GSE124336_Fernandez_2019_GSM3529864_P0PM_1_S1_P0_eHcn4_1_ATACseq_SRR8368605_peak_25003	187	.	6.34064	20.7238	18.7717	177
chr11	119545928	119548620	GSE124336_Fernandez_2019_GSM3529864_P0PM_1_S1_P0_eHcn4_1_ATACseq_SRR8368605_peak_25005	1035	.	18.3716	106.124	103.514	1826
chr11	119548809	119549763	GSE124336_Fernandez_2019_GSM3529864_P0PM_1_S1_P0_eHcn4_1_ATACseq_SRR8368605_peak_25005	1035	.	18.3716	106.124	103.514	1826
chr11	119563234	119563604	GSE124336_Fernandez_2019_GSM3529864_P0PM_1_S1_P0_eHcn4_1_ATACseq_SRR8368605_peak_25006	137	.	5.36516	15.6128	13.7404	114
chr11	119576664	119577983	GSE124336_Fernandez_2019_GSM3529864_P0PM_1_S1_P0_eHcn4_1_ATACseq_SRR8368605_peak_25009	1759	.	26.6632	178.993	175.989	449
chr11	119602480	119603842	GSE124336_Fernandez_2019_GSM3529864_P0PM_1_S1_P0_eHcn4_1_ATACseq_SRR8368605_peak_25011	2813	.	37.5561	285.038	281.325	478
chr11	119621428	119621760	GSE124336_Fernandez_2019_GSM3529864_P0PM_1_S1_P0_eHcn4_1_ATACseq_SRR8368605_peak_25012	153	.	5.69032	17.2689	15.3688	111
chr11	119625455	119625751	GSE124336_Fernandez_2019_GSM3529864_P0PM_1_S1_P0_eHcn4_1_ATACseq_SRR8368605_peak_25014	52	.	3.41419	6.88177	5.21244	95
chr11	119631348	119631650	GSE124336_Fernandez_2019_GSM3529864_P0PM_1_S1_P0_eHcn4_1_ATACseq_SRR8368605_peak_25015	214	.	6.82839	23.4307	21.442	272
chr11	119641909	119642716	GSE124336_Fernandez_2019_GSM3529864_P0PM_1_S1_P0_eHcn4_1_ATACseq_SRR8368605_peak_25018	457	.	10.7303	47.9544	45.721	389
chr11	119643714	119643997	GSE124336_Fernandez_2019_GSM3529864_P0PM_1_S1_P0_eHcn4_1_ATACseq_SRR8368605_peak_25019	137	.	5.36516	15.6128	13.7404	353
chr11	119663388	119664187	GSE124336_Fernandez_2019_GSM3529864_P0PM_1_S1_P0_eHcn4_1_ATACseq_SRR8368605_peak_25021	424	.	10.2426	44.6497	42.4436	344
chr11	119666500	119667125	GSE124336_Fernandez_2019_GSM3529864_P0PM_1_S1_P0_eHcn4_1_ATACseq_SRR8368605_peak_25022	801	.	15.4452	82.5991	80.1262	447
chr11	119667443	119667512	GSE124336_Fernandez_2019_GSM3529864_P0PM_1_S1_P0_eHcn4_1_ATACseq_SRR8368605_peak_25023	40	.	3.08903	5.66944	4.04416	90
chr11	119671244	119671458	GSE124336_Fernandez_2019_GSM3529864_P0PM_1_S1_P0_eHcn4_1_ATACseq_SRR8368605_peak_25024	162	.	5.8529	18.1152	16.2017	110
chr11	119676697	119676836	GSE124336_Fernandez_2019_GSM3529864_P0PM_1_S1_P0_eHcn4_1_ATACseq_SRR8368605_peak_25025	71	.	3.90194	8.84557	7.1172	226
chr11	119680805	119681154	GSE124336_Fernandez_2019_GSM3529864_P0PM_1_S1_P0_eHcn4_1_ATACseq_SRR8368605_peak_25026	329	.	8.77935	35.1165	32.997	267
chr11	119683621	119684333	GSE124336_Fernandez_2019_GSM3529864_P0PM_1_S1_P0_eHcn4_1_ATACseq_SRR8368605_peak_25027	260	.	7.64129	28.1424	26.0965	471
chr11	119685554	119686178	GSE124336_Fernandez_2019_GSM3529864_P0PM_1_S1_P0_eHcn4_1_ATACseq_SRR8368605_peak_25028	137	.	5.36516	15.6128	13.7404	545
chr11	119688109	119688216	GSE124336_Fernandez_2019_GSM3529864_P0PM_1_S1_P0_eHcn4_1_ATACseq_SRR8368605_peak_25030	91	.	4.38968	10.9658	9.1848	73
chr11	119705670	119706000	GSE124336_Fernandez_2019_GSM3529864_P0PM_1_S1_P0_eHcn4_1_ATACseq_SRR8368605_peak_25031	113	.	4.87742	13.226	11.3974	180
chr11	119710194	119711227	GSE124336_Fernandez_2019_GSM3529864_P0PM_1_S1_P0_eHcn4_1_ATACseq_SRR8368605_peak_25032	1035	.	18.3716	106.124	103.514	529
chr11	119720175	119721199	GSE124336_Fernandez_2019_GSM3529864_P0PM_1_S1_P0_eHcn4_1_ATACseq_SRR8368605_peak_25034	1143	.	19.6723	116.99	114.32	680
chr11	119730739	119733928	GSE124336_Fernandez_2019_GSM3529864_P0PM_1_S1_P0_eHcn4_1_ATACseq_SRR8368605_peak_25035	1582	.	24.7123	161.135	158.228	1194
chr11	119738762	119738888	GSE124336_Fernandez_2019_GSM3529864_P0PM_1_S1_P0_eHcn4_1_ATACseq_SRR8368605_peak_25036	84	.	4.2271	10.2428	8.4787	43
chr11	119752559	119752769	GSE124336_Fernandez_2019_GSM3529864_P0PM_1_S1_P0_eHcn4_1_ATACseq_SRR8368605_peak_25037	52	.	3.41419	6.88177	5.21244	82
chr11	119752901	119753065	GSE124336_Fernandez_2019_GSM3529864_P0PM_1_S1_P0_eHcn4_1_ATACseq_SRR8368605_peak_25037	52	.	3.41419	6.88177	5.21244	82
chr11	119759563	119759706	GSE124336_Fernandez_2019_GSM3529864_P0PM_1_S1_P0_eHcn4_1_ATACseq_SRR8368605_peak_25038	58	.	3.57677	7.51782	5.82803	66
chr11	119762881	119763249	GSE124336_Fernandez_2019_GSM3529864_P0PM_1_S1_P0_eHcn4_1_ATACseq_SRR8368605_peak_25039	153	.	5.69032	17.2689	15.3688	116
chr11	119765724	119766421	GSE124336_Fernandez_2019_GSM3529864_P0PM_1_S1_P0_eHcn4_1_ATACseq_SRR8368605_peak_25040	677	.	13.8194	70.1507	67.7567	481
chr11	119766633	119766827	GSE124336_Fernandez_2019_GSM3529864_P0PM_1_S1_P0_eHcn4_1_ATACseq_SRR8368605_peak_25040	677	.	13.8194	70.1507	67.7567	481
chr11	119767083	119767208	GSE124336_Fernandez_2019_GSM3529864_P0PM_1_S1_P0_eHcn4_1_ATACseq_SRR8368605_peak_25041	137	.	5.36516	15.6128	13.7404	641
chr11	119767503	119767958	GSE124336_Fernandez_2019_GSM3529864_P0PM_1_S1_P0_eHcn4_1_ATACseq_SRR8368605_peak_25041	137	.	5.36516	15.6128	13.7404	641
chr11	119769827	119769936	GSE124336_Fernandez_2019_GSM3529864_P0PM_1_S1_P0_eHcn4_1_ATACseq_SRR8368605_peak_25042	99	.	4.55226	11.7044	9.90704	74
chr11	119770855	119771288	GSE124336_Fernandez_2019_GSM3529864_P0PM_1_S1_P0_eHcn4_1_ATACseq_SRR8368605_peak_25043	106	.	4.71484	12.4579	10.6448	291
chr11	119773012	119773308	GSE124336_Fernandez_2019_GSM3529864_P0PM_1_S1_P0_eHcn4_1_ATACseq_SRR8368605_peak_25044	137	.	5.36516	15.6128	13.7404	176
chr11	119781146	119781424	GSE124336_Fernandez_2019_GSM3529864_P0PM_1_S1_P0_eHcn4_1_ATACseq_SRR8368605_peak_25045	187	.	6.34064	20.7238	18.7717	510
chr11	119781835	119782380	GSE124336_Fernandez_2019_GSM3529864_P0PM_1_S1_P0_eHcn4_1_ATACseq_SRR8368605_peak_25046	242	.	7.31613	26.229	24.2054	417
chr11	119784121	119784334	GSE124336_Fernandez_2019_GSM3529864_P0PM_1_S1_P0_eHcn4_1_ATACseq_SRR8368605_peak_25047	2048	.	29.7523	208.035	204.864	814
chr11	119784487	119786172	GSE124336_Fernandez_2019_GSM3529864_P0PM_1_S1_P0_eHcn4_1_ATACseq_SRR8368605_peak_25047	2048	.	29.7523	208.035	204.864	814
chr11	119786467	119786611	GSE124336_Fernandez_2019_GSM3529864_P0PM_1_S1_P0_eHcn4_1_ATACseq_SRR8368605_peak_25047	2048	.	29.7523	208.035	204.864	814
chr11	119793383	119793663	GSE124336_Fernandez_2019_GSM3529864_P0PM_1_S1_P0_eHcn4_1_ATACseq_SRR8368605_peak_25049	52	.	3.41419	6.88177	5.21244	269
chr11	119796294	119797012	GSE124336_Fernandez_2019_GSM3529864_P0PM_1_S1_P0_eHcn4_1_ATACseq_SRR8368605_peak_25050	1184	.	20.16	121.124	118.432	838
chr11	119809455	119809690	GSE124336_Fernandez_2019_GSM3529864_P0PM_1_S1_P0_eHcn4_1_ATACseq_SRR8368605_peak_25052	214	.	6.82839	23.4307	21.442	78
chr11	119811052	119811551	GSE124336_Fernandez_2019_GSM3529864_P0PM_1_S1_P0_eHcn4_1_ATACseq_SRR8368605_peak_25053	113	.	4.87742	13.226	11.3974	140
chr11	119816892	119817085	GSE124336_Fernandez_2019_GSM3529864_P0PM_1_S1_P0_eHcn4_1_ATACseq_SRR8368605_peak_25054	52	.	3.41419	6.88177	5.21244	663
chr11	119821672	119821840	GSE124336_Fernandez_2019_GSM3529864_P0PM_1_S1_P0_eHcn4_1_ATACseq_SRR8368605_peak_25055	153	.	5.69032	17.2689	15.3688	460
chr11	119825782	119826065	GSE124336_Fernandez_2019_GSM3529864_P0PM_1_S1_P0_eHcn4_1_ATACseq_SRR8368605_peak_25056	205	.	6.66581	22.5179	20.5412	518
chr11	119826268	119826363	GSE124336_Fernandez_2019_GSM3529864_P0PM_1_S1_P0_eHcn4_1_ATACseq_SRR8368605_peak_25057	19	.	2.43871	3.51174	1.99142	39
chr11	119858209	119858513	GSE124336_Fernandez_2019_GSM3529864_P0PM_1_S1_P0_eHcn4_1_ATACseq_SRR8368605_peak_25059	99	.	4.55226	11.7044	9.90704	174
chr11	119863477	119863797	GSE124336_Fernandez_2019_GSM3529864_P0PM_1_S1_P0_eHcn4_1_ATACseq_SRR8368605_peak_25060	84	.	4.2271	10.2428	8.4787	65
chr11	119871888	119872668	GSE124336_Fernandez_2019_GSM3529864_P0PM_1_S1_P0_eHcn4_1_ATACseq_SRR8368605_peak_25061	446	.	10.5677	46.8462	44.6219	371
chr11	119879784	119880120	GSE124336_Fernandez_2019_GSM3529864_P0PM_1_S1_P0_eHcn4_1_ATACseq_SRR8368605_peak_25062	162	.	5.8529	18.1152	16.2017	73
chr11	119904912	119905365	GSE124336_Fernandez_2019_GSM3529864_P0PM_1_S1_P0_eHcn4_1_ATACseq_SRR8368605_peak_25065	457	.	10.7303	47.9544	45.721	193
chr11	119907589	119908037	GSE124336_Fernandez_2019_GSM3529864_P0PM_1_S1_P0_eHcn4_1_ATACseq_SRR8368605_peak_25066	179	.	6.17806	19.843	17.9035	240
chr11	119909532	119910266	GSE124336_Fernandez_2019_GSM3529864_P0PM_1_S1_P0_eHcn4_1_ATACseq_SRR8368605_peak_25067	763	.	14.9574	78.8146	76.3652	88
chr11	119913004	119914421	GSE124336_Fernandez_2019_GSM3529864_P0PM_1_S1_P0_eHcn4_1_ATACseq_SRR8368605_peak_25068	1744	.	26.5006	177.49	174.494	890
chr11	119916390	119916629	GSE124336_Fernandez_2019_GSM3529864_P0PM_1_S1_P0_eHcn4_1_ATACseq_SRR8368605_peak_25069	77	.	4.06452	9.53581	7.78926	154
chr11	119919947	119920107	GSE124336_Fernandez_2019_GSM3529864_P0PM_1_S1_P0_eHcn4_1_ATACseq_SRR8368605_peak_25070	145	.	5.52774	16.4346	14.5482	74
chr11	119922086	119922145	GSE124336_Fernandez_2019_GSM3529864_P0PM_1_S1_P0_eHcn4_1_ATACseq_SRR8368605_peak_25071	24	.	2.60129	4.01495	2.46568	233
chr11	119935578	119935884	GSE124336_Fernandez_2019_GSM3529864_P0PM_1_S1_P0_eHcn4_1_ATACseq_SRR8368605_peak_25072	413	.	10.08	43.5617	41.3648	121
chr11	119942030	119944312	GSE124336_Fernandez_2019_GSM3529864_P0PM_1_S1_P0_eHcn4_1_ATACseq_SRR8368605_peak_25073	3111	.	40.4826	315.083	311.105	921
chr11	119945285	119945604	GSE124336_Fernandez_2019_GSM3529864_P0PM_1_S1_P0_eHcn4_1_ATACseq_SRR8368605_peak_25074	121	.	5.04	14.0081	12.1646	333
chr11	119948022	119949446	GSE124336_Fernandez_2019_GSM3529864_P0PM_1_S1_P0_eHcn4_1_ATACseq_SRR8368605_peak_25076	877	.	16.4206	90.2895	87.7703	442
chr11	119952288	119953080	GSE124336_Fernandez_2019_GSM3529864_P0PM_1_S1_P0_eHcn4_1_ATACseq_SRR8368605_peak_25077	738	.	14.6323	76.3149	73.8813	502
chr11	119954847	119955283	GSE124336_Fernandez_2019_GSM3529864_P0PM_1_S1_P0_eHcn4_1_ATACseq_SRR8368605_peak_25079	137	.	5.36516	15.6128	13.7404	263
chr11	119955466	119955604	GSE124336_Fernandez_2019_GSM3529864_P0PM_1_S1_P0_eHcn4_1_ATACseq_SRR8368605_peak_25079	137	.	5.36516	15.6128	13.7404	263
chr11	119983261	119983569	GSE124336_Fernandez_2019_GSM3529864_P0PM_1_S1_P0_eHcn4_1_ATACseq_SRR8368605_peak_25081	84	.	4.2271	10.2428	8.4787	97
chr11	119988420	119989973	GSE124336_Fernandez_2019_GSM3529864_P0PM_1_S1_P0_eHcn4_1_ATACseq_SRR8368605_peak_25083	1021	.	18.209	104.782	102.18	863
chr11	119990164	119990395	GSE124336_Fernandez_2019_GSM3529864_P0PM_1_S1_P0_eHcn4_1_ATACseq_SRR8368605_peak_25083	1021	.	18.209	104.782	102.18	863
chr11	119990779	119991747	GSE124336_Fernandez_2019_GSM3529864_P0PM_1_S1_P0_eHcn4_1_ATACseq_SRR8368605_peak_25084	1337	.	21.9484	136.547	133.771	713
chr11	119998941	119999362	GSE124336_Fernandez_2019_GSM3529864_P0PM_1_S1_P0_eHcn4_1_ATACseq_SRR8368605_peak_25085	162	.	5.8529	18.1152	16.2017	781
chr11	119999525	119999828	GSE124336_Fernandez_2019_GSM3529864_P0PM_1_S1_P0_eHcn4_1_ATACseq_SRR8368605_peak_25085	162	.	5.8529	18.1152	16.2017	781
chr11	120011702	120012870	GSE124336_Fernandez_2019_GSM3529864_P0PM_1_S1_P0_eHcn4_1_ATACseq_SRR8368605_peak_25086	501	.	11.3806	52.4515	50.1827	543
chr11	120013197	120013846	GSE124336_Fernandez_2019_GSM3529864_P0PM_1_S1_P0_eHcn4_1_ATACseq_SRR8368605_peak_25087	1700	.	26.0129	172.996	170.026	113
chr11	120015240	120015721	GSE124336_Fernandez_2019_GSM3529864_P0PM_1_S1_P0_eHcn4_1_ATACseq_SRR8368605_peak_25088	58	.	3.57677	7.51782	5.82803	95
chr11	120030306	120030618	GSE124336_Fernandez_2019_GSM3529864_P0PM_1_S1_P0_eHcn4_1_ATACseq_SRR8368605_peak_25089	877	.	16.4206	90.2895	87.7703	234
chr11	120039340	120040804	GSE124336_Fernandez_2019_GSM3529864_P0PM_1_S1_P0_eHcn4_1_ATACseq_SRR8368605_peak_25090	1700	.	26.0129	172.996	170.026	306
chr11	120041872	120042366	GSE124336_Fernandez_2019_GSM3529864_P0PM_1_S1_P0_eHcn4_1_ATACseq_SRR8368605_peak_25091	121	.	5.04	14.0081	12.1646	305
chr11	120046623	120047146	GSE124336_Fernandez_2019_GSM3529864_P0PM_1_S1_P0_eHcn4_1_ATACseq_SRR8368605_peak_25092	153	.	5.69032	17.2689	15.3688	533
chr11	120047567	120047734	GSE124336_Fernandez_2019_GSM3529864_P0PM_1_S1_P0_eHcn4_1_ATACseq_SRR8368605_peak_25093	52	.	3.41419	6.88177	5.21244	171
chr11	120048312	120048492	GSE124336_Fernandez_2019_GSM3529864_P0PM_1_S1_P0_eHcn4_1_ATACseq_SRR8368605_peak_25094	129	.	5.20258	14.8039	12.9457	71
chr11	120052232	120052519	GSE124336_Fernandez_2019_GSM3529864_P0PM_1_S1_P0_eHcn4_1_ATACseq_SRR8368605_peak_25095	64	.	3.73935	8.17267	6.46315	289
chr11	120065196	120066175	GSE124336_Fernandez_2019_GSM3529864_P0PM_1_S1_P0_eHcn4_1_ATACseq_SRR8368605_peak_25096	501	.	11.3806	52.4515	50.1827	249
chr11	120082467	120082750	GSE124336_Fernandez_2019_GSM3529864_P0PM_1_S1_P0_eHcn4_1_ATACseq_SRR8368605_peak_25097	58	.	3.57677	7.51782	5.82803	82
chr11	120086066	120087247	GSE124336_Fernandez_2019_GSM3529864_P0PM_1_S1_P0_eHcn4_1_ATACseq_SRR8368605_peak_25098	3601	.	45.1974	364.66	360.2	1272
chr11	120098135	120099668	GSE124336_Fernandez_2019_GSM3529864_P0PM_1_S1_P0_eHcn4_1_ATACseq_SRR8368605_peak_25100	4072	.	49.5871	412.001	407.207	940
chr11	120100861	120101614	GSE124336_Fernandez_2019_GSM3529864_P0PM_1_S1_P0_eHcn4_1_ATACseq_SRR8368605_peak_25101	1267	.	21.1355	129.487	126.749	356
chr11	120102264	120102617	GSE124336_Fernandez_2019_GSM3529864_P0PM_1_S1_P0_eHcn4_1_ATACseq_SRR8368605_peak_25102	129	.	5.20258	14.8039	12.9457	191
chr11	120111014	120111543	GSE124336_Fernandez_2019_GSM3529864_P0PM_1_S1_P0_eHcn4_1_ATACseq_SRR8368605_peak_25103	402	.	9.91742	42.4805	40.2931	576
chr11	120112034	120112903	GSE124336_Fernandez_2019_GSM3529864_P0PM_1_S1_P0_eHcn4_1_ATACseq_SRR8368605_peak_25104	1759	.	26.6632	178.993	175.989	430
chr11	120120540	120121087	GSE124336_Fernandez_2019_GSM3529864_P0PM_1_S1_P0_eHcn4_1_ATACseq_SRR8368605_peak_25105	582	.	12.5187	60.5549	58.2263	874
chr11	120134482	120135888	GSE124336_Fernandez_2019_GSM3529864_P0PM_1_S1_P0_eHcn4_1_ATACseq_SRR8368605_peak_25106	2813	.	37.5561	285.038	281.325	565
chr11	120136067	120138596	GSE124336_Fernandez_2019_GSM3529864_P0PM_1_S1_P0_eHcn4_1_ATACseq_SRR8368605_peak_25106	2813	.	37.5561	285.038	281.325	565
chr11	120139062	120139676	GSE124336_Fernandez_2019_GSM3529864_P0PM_1_S1_P0_eHcn4_1_ATACseq_SRR8368605_peak_25107	371	.	9.42968	39.2798	37.1209	391
chr11	120139864	120139873	GSE124336_Fernandez_2019_GSM3529864_P0PM_1_S1_P0_eHcn4_1_ATACseq_SRR8368605_peak_25108	381	.	9.59226	40.3395	38.171	587
chr11	120140172	120140654	GSE124336_Fernandez_2019_GSM3529864_P0PM_1_S1_P0_eHcn4_1_ATACseq_SRR8368605_peak_25108	381	.	9.59226	40.3395	38.171	587
chr11	120142358	120143219	GSE124336_Fernandez_2019_GSM3529864_P0PM_1_S1_P0_eHcn4_1_ATACseq_SRR8368605_peak_25109	839	.	15.9329	86.4245	83.9283	709
chr11	120143934	120144252	GSE124336_Fernandez_2019_GSM3529864_P0PM_1_S1_P0_eHcn4_1_ATACseq_SRR8368605_peak_25110	34	.	2.92645	5.09501	3.49355	324
chr11	120149827	120150184	GSE124336_Fernandez_2019_GSM3529864_P0PM_1_S1_P0_eHcn4_1_ATACseq_SRR8368605_peak_25111	3329	.	42.5961	337.135	332.943	1520
chr11	120150402	120151839	GSE124336_Fernandez_2019_GSM3529864_P0PM_1_S1_P0_eHcn4_1_ATACseq_SRR8368605_peak_25111	3329	.	42.5961	337.135	332.943	1520
chr11	120164148	120165383	GSE124336_Fernandez_2019_GSM3529864_P0PM_1_S1_P0_eHcn4_1_ATACseq_SRR8368605_peak_25114	776	.	15.12	80.0714	77.6142	636
chr11	120169039	120170154	GSE124336_Fernandez_2019_GSM3529864_P0PM_1_S1_P0_eHcn4_1_ATACseq_SRR8368605_peak_25116	1394	.	22.5987	142.253	139.447	615
chr11	120180967	120181887	GSE124336_Fernandez_2019_GSM3529864_P0PM_1_S1_P0_eHcn4_1_ATACseq_SRR8368605_peak_25117	864	.	16.2581	88.9968	86.4853	542
chr11	120183875	120184116	GSE124336_Fernandez_2019_GSM3529864_P0PM_1_S1_P0_eHcn4_1_ATACseq_SRR8368605_peak_25118	3380	.	43.0839	342.265	338.021	6177
chr11	120184241	120186259	GSE124336_Fernandez_2019_GSM3529864_P0PM_1_S1_P0_eHcn4_1_ATACseq_SRR8368605_peak_25118	3380	.	43.0839	342.265	338.021	6177
chr11	120186567	120191136	GSE124336_Fernandez_2019_GSM3529864_P0PM_1_S1_P0_eHcn4_1_ATACseq_SRR8368605_peak_25118	3380	.	43.0839	342.265	338.021	6177
chr11	120191439	120191627	GSE124336_Fernandez_2019_GSM3529864_P0PM_1_S1_P0_eHcn4_1_ATACseq_SRR8368605_peak_25119	52	.	3.41419	6.88177	5.21244	48
chr11	120198920	120199066	GSE124336_Fernandez_2019_GSM3529864_P0PM_1_S1_P0_eHcn4_1_ATACseq_SRR8368605_peak_25120	34	.	2.92645	5.09501	3.49355	911
chr11	120204317	120204463	GSE124336_Fernandez_2019_GSM3529864_P0PM_1_S1_P0_eHcn4_1_ATACseq_SRR8368605_peak_25121	113	.	4.87742	13.226	11.3974	145
chr11	120205781	120207879	GSE124336_Fernandez_2019_GSM3529864_P0PM_1_S1_P0_eHcn4_1_ATACseq_SRR8368605_peak_25122	1596	.	24.8748	162.608	159.693	1194
chr11	120215791	120216064	GSE124336_Fernandez_2019_GSM3529864_P0PM_1_S1_P0_eHcn4_1_ATACseq_SRR8368605_peak_25123	46	.	3.25161	6.26535	4.61752	258
chr11	120216503	120217243	GSE124336_Fernandez_2019_GSM3529864_P0PM_1_S1_P0_eHcn4_1_ATACseq_SRR8368605_peak_25124	170	.	6.01548	18.9734	17.0468	443
chr11	120218970	120219189	GSE124336_Fernandez_2019_GSM3529864_P0PM_1_S1_P0_eHcn4_1_ATACseq_SRR8368605_peak_25125	121	.	5.04	14.0081	12.1646	168
chr11	120219915	120221254	GSE124336_Fernandez_2019_GSM3529864_P0PM_1_S1_P0_eHcn4_1_ATACseq_SRR8368605_peak_25126	1789	.	26.9884	182.007	178.986	241
chr11	120224287	120224540	GSE124336_Fernandez_2019_GSM3529864_P0PM_1_S1_P0_eHcn4_1_ATACseq_SRR8368605_peak_25127	402	.	9.91742	42.4805	40.2931	1041
chr11	120224718	120226351	GSE124336_Fernandez_2019_GSM3529864_P0PM_1_S1_P0_eHcn4_1_ATACseq_SRR8368605_peak_25127	402	.	9.91742	42.4805	40.2931	1041
chr11	120226727	120228317	GSE124336_Fernandez_2019_GSM3529864_P0PM_1_S1_P0_eHcn4_1_ATACseq_SRR8368605_peak_25128	877	.	16.4206	90.2895	87.7703	1263
chr11	120228994	120239967	GSE124336_Fernandez_2019_GSM3529864_P0PM_1_S1_P0_eHcn4_1_ATACseq_SRR8368605_peak_25129	3414	.	43.409	345.693	341.415	4153
chr11	120240112	120242325	GSE124336_Fernandez_2019_GSM3529864_P0PM_1_S1_P0_eHcn4_1_ATACseq_SRR8368605_peak_25129	3414	.	43.409	345.693	341.415	4153
chr11	120250996	120251661	GSE124336_Fernandez_2019_GSM3529864_P0PM_1_S1_P0_eHcn4_1_ATACseq_SRR8368605_peak_25131	653	.	13.4942	67.72	65.3422	2158
chr11	120251789	120253443	GSE124336_Fernandez_2019_GSM3529864_P0PM_1_S1_P0_eHcn4_1_ATACseq_SRR8368605_peak_25131	653	.	13.4942	67.72	65.3422	2158
chr11	120254427	120255756	GSE124336_Fernandez_2019_GSM3529864_P0PM_1_S1_P0_eHcn4_1_ATACseq_SRR8368605_peak_25132	2345	.	32.8413	237.933	234.572	944
chr11	120259277	120260494	GSE124336_Fernandez_2019_GSM3529864_P0PM_1_S1_P0_eHcn4_1_ATACseq_SRR8368605_peak_25135	1115	.	19.3471	114.251	111.596	702
chr11	120261221	120262995	GSE124336_Fernandez_2019_GSM3529864_P0PM_1_S1_P0_eHcn4_1_ATACseq_SRR8368605_peak_25136	2219	.	31.5406	225.245	221.968	491
chr11	120268656	120268942	GSE124336_Fernandez_2019_GSM3529864_P0PM_1_S1_P0_eHcn4_1_ATACseq_SRR8368605_peak_25137	457	.	10.7303	47.9544	45.721	181
chr11	120269481	120270212	GSE124336_Fernandez_2019_GSM3529864_P0PM_1_S1_P0_eHcn4_1_ATACseq_SRR8368605_peak_25138	187	.	6.34064	20.7238	18.7717	240
chr11	120279276	120279743	GSE124336_Fernandez_2019_GSM3529864_P0PM_1_S1_P0_eHcn4_1_ATACseq_SRR8368605_peak_25139	890	.	16.5832	91.5864	89.0597	267
chr11	120282710	120284005	GSE124336_Fernandez_2019_GSM3529864_P0PM_1_S1_P0_eHcn4_1_ATACseq_SRR8368605_peak_25142	593	.	12.6813	61.7355	59.3985	885
chr11	120293847	120293986	GSE124336_Fernandez_2019_GSM3529864_P0PM_1_S1_P0_eHcn4_1_ATACseq_SRR8368605_peak_25144	137	.	5.36516	15.6128	13.7404	46
chr11	120299654	120300089	GSE124336_Fernandez_2019_GSM3529864_P0PM_1_S1_P0_eHcn4_1_ATACseq_SRR8368605_peak_25145	129	.	5.20258	14.8039	12.9457	230
chr11	120303573	120303796	GSE124336_Fernandez_2019_GSM3529864_P0PM_1_S1_P0_eHcn4_1_ATACseq_SRR8368605_peak_25146	64	.	3.73935	8.17267	6.46315	98
chr11	120357826	120358385	GSE124336_Fernandez_2019_GSM3529864_P0PM_1_S1_P0_eHcn4_1_ATACseq_SRR8368605_peak_25157	270	.	7.80387	29.1128	27.056	164
chr11	120359009	120360718	GSE124336_Fernandez_2019_GSM3529864_P0PM_1_S1_P0_eHcn4_1_ATACseq_SRR8368605_peak_25158	402	.	9.91742	42.4805	40.2931	1521
chr11	120367477	120367684	GSE124336_Fernandez_2019_GSM3529864_P0PM_1_S1_P0_eHcn4_1_ATACseq_SRR8368605_peak_25159	64	.	3.73935	8.17267	6.46315	100
chr11	120367864	120368005	GSE124336_Fernandez_2019_GSM3529864_P0PM_1_S1_P0_eHcn4_1_ATACseq_SRR8368605_peak_25160	64	.	3.73935	8.17267	6.46315	77
chr11	120369563	120370191	GSE124336_Fernandez_2019_GSM3529864_P0PM_1_S1_P0_eHcn4_1_ATACseq_SRR8368605_peak_25161	801	.	15.4452	82.5991	80.1262	364
chr11	120373746	120374644	GSE124336_Fernandez_2019_GSM3529864_P0PM_1_S1_P0_eHcn4_1_ATACseq_SRR8368605_peak_25162	2251	.	31.8658	228.404	225.106	500
chr11	120377518	120377549	GSE124336_Fernandez_2019_GSM3529864_P0PM_1_S1_P0_eHcn4_1_ATACseq_SRR8368605_peak_25163	24	.	2.60129	4.01495	2.46568	109
chr11	120377977	120379549	GSE124336_Fernandez_2019_GSM3529864_P0PM_1_S1_P0_eHcn4_1_ATACseq_SRR8368605_peak_25164	3312	.	42.4335	335.429	331.253	815
chr11	120382037	120383349	GSE124336_Fernandez_2019_GSM3529864_P0PM_1_S1_P0_eHcn4_1_ATACseq_SRR8368605_peak_25166	2172	.	31.0529	220.524	217.277	702
chr11	120383528	120383541	GSE124336_Fernandez_2019_GSM3529864_P0PM_1_S1_P0_eHcn4_1_ATACseq_SRR8368605_peak_25167	34	.	2.92645	5.09501	3.49355	151
chr11	120386141	120387441	GSE124336_Fernandez_2019_GSM3529864_P0PM_1_S1_P0_eHcn4_1_ATACseq_SRR8368605_peak_25168	2441	.	33.8168	247.539	244.112	780
chr11	120395910	120396041	GSE124336_Fernandez_2019_GSM3529864_P0PM_1_S1_P0_eHcn4_1_ATACseq_SRR8368605_peak_25169	34	.	2.92645	5.09501	3.49355	43
chr11	120407608	120407753	GSE124336_Fernandez_2019_GSM3529864_P0PM_1_S1_P0_eHcn4_1_ATACseq_SRR8368605_peak_25170	40	.	3.08903	5.66944	4.04416	65
chr11	120418106	120418387	GSE124336_Fernandez_2019_GSM3529864_P0PM_1_S1_P0_eHcn4_1_ATACseq_SRR8368605_peak_25171	223	.	6.99097	24.3536	22.3531	215
chr11	120422176	120422368	GSE124336_Fernandez_2019_GSM3529864_P0PM_1_S1_P0_eHcn4_1_ATACseq_SRR8368605_peak_25172	242	.	7.31613	26.229	24.2054	289
chr11	120422652	120424067	GSE124336_Fernandez_2019_GSM3529864_P0PM_1_S1_P0_eHcn4_1_ATACseq_SRR8368605_peak_25173	839	.	15.9329	86.4245	83.9283	1170
chr11	120436945	120437970	GSE124336_Fernandez_2019_GSM3529864_P0PM_1_S1_P0_eHcn4_1_ATACseq_SRR8368605_peak_25174	1337	.	21.9484	136.547	133.771	762
chr11	120456837	120458456	GSE124336_Fernandez_2019_GSM3529864_P0PM_1_S1_P0_eHcn4_1_ATACseq_SRR8368605_peak_25175	3177	.	41.1329	321.838	317.796	1372
chr11	120466855	120468094	GSE124336_Fernandez_2019_GSM3529864_P0PM_1_S1_P0_eHcn4_1_ATACseq_SRR8368605_peak_25176	3619	.	45.36	366.393	361.918	747
chr11	120484054	120485464	GSE124336_Fernandez_2019_GSM3529864_P0PM_1_S1_P0_eHcn4_1_ATACseq_SRR8368605_peak_25177	2377	.	33.1665	241.126	237.744	644
chr11	120489222	120489754	GSE124336_Fernandez_2019_GSM3529864_P0PM_1_S1_P0_eHcn4_1_ATACseq_SRR8368605_peak_25178	852	.	16.0955	87.7085	85.2045	469
chr11	120491239	120492752	GSE124336_Fernandez_2019_GSM3529864_P0PM_1_S1_P0_eHcn4_1_ATACseq_SRR8368605_peak_25179	2747	.	36.9058	278.442	274.783	643
chr11	120500321	120500668	GSE124336_Fernandez_2019_GSM3529864_P0PM_1_S1_P0_eHcn4_1_ATACseq_SRR8368605_peak_25180	129	.	5.20258	14.8039	12.9457	236
chr11	120513252	120513458	GSE124336_Fernandez_2019_GSM3529864_P0PM_1_S1_P0_eHcn4_1_ATACseq_SRR8368605_peak_25182	223	.	6.99097	24.3536	22.3531	112
chr11	120647184	120648867	GSE124336_Fernandez_2019_GSM3529864_P0PM_1_S1_P0_eHcn4_1_ATACseq_SRR8368605_peak_25211	2425	.	33.6542	245.932	242.517	969
chr11	120658911	120661450	GSE124336_Fernandez_2019_GSM3529864_P0PM_1_S1_P0_eHcn4_1_ATACseq_SRR8368605_peak_25212	1170	.	19.9974	119.742	117.058	219
chr11	120664980	120665191	GSE124336_Fernandez_2019_GSM3529864_P0PM_1_S1_P0_eHcn4_1_ATACseq_SRR8368605_peak_25213	179	.	6.17806	19.843	17.9035	80
chr11	120666599	120666861	GSE124336_Fernandez_2019_GSM3529864_P0PM_1_S1_P0_eHcn4_1_ATACseq_SRR8368605_peak_25214	91	.	4.38968	10.9658	9.1848	131
chr11	120672588	120673921	GSE124336_Fernandez_2019_GSM3529864_P0PM_1_S1_P0_eHcn4_1_ATACseq_SRR8368605_peak_25215	2409	.	33.4916	244.328	240.924	420
chr11	120679886	120680054	GSE124336_Fernandez_2019_GSM3529864_P0PM_1_S1_P0_eHcn4_1_ATACseq_SRR8368605_peak_25216	223	.	6.99097	24.3536	22.3531	85
chr11	120684840	120684966	GSE124336_Fernandez_2019_GSM3529864_P0PM_1_S1_P0_eHcn4_1_ATACseq_SRR8368605_peak_25218	99	.	4.55226	11.7044	9.90704	260
chr11	120692324	120693055	GSE124336_Fernandez_2019_GSM3529864_P0PM_1_S1_P0_eHcn4_1_ATACseq_SRR8368605_peak_25219	196	.	6.50323	21.6155	19.651	245
chr11	120695017	120695936	GSE124336_Fernandez_2019_GSM3529864_P0PM_1_S1_P0_eHcn4_1_ATACseq_SRR8368605_peak_25220	392	.	9.75484	41.4064	39.2284	164
chr11	120697108	120697287	GSE124336_Fernandez_2019_GSM3529864_P0PM_1_S1_P0_eHcn4_1_ATACseq_SRR8368605_peak_25221	1437	.	23.0865	146.566	143.736	877
chr11	120697608	120698579	GSE124336_Fernandez_2019_GSM3529864_P0PM_1_S1_P0_eHcn4_1_ATACseq_SRR8368605_peak_25221	1437	.	23.0865	146.566	143.736	877
chr11	120698709	120698796	GSE124336_Fernandez_2019_GSM3529864_P0PM_1_S1_P0_eHcn4_1_ATACseq_SRR8368605_peak_25221	1437	.	23.0865	146.566	143.736	877
chr11	120699754	120700083	GSE124336_Fernandez_2019_GSM3529864_P0PM_1_S1_P0_eHcn4_1_ATACseq_SRR8368605_peak_25222	91	.	4.38968	10.9658	9.1848	909
chr11	120700426	120700793	GSE124336_Fernandez_2019_GSM3529864_P0PM_1_S1_P0_eHcn4_1_ATACseq_SRR8368605_peak_25222	91	.	4.38968	10.9658	9.1848	909
chr11	120700990	120700994	GSE124336_Fernandez_2019_GSM3529864_P0PM_1_S1_P0_eHcn4_1_ATACseq_SRR8368605_peak_25222	91	.	4.38968	10.9658	9.1848	909
chr11	120703256	120705929	GSE124336_Fernandez_2019_GSM3529864_P0PM_1_S1_P0_eHcn4_1_ATACseq_SRR8368605_peak_25223	1582	.	24.7123	161.135	158.228	725
chr11	120706204	120707183	GSE124336_Fernandez_2019_GSM3529864_P0PM_1_S1_P0_eHcn4_1_ATACseq_SRR8368605_peak_25223	1582	.	24.7123	161.135	158.228	725
chr11	120712616	120714903	GSE124336_Fernandez_2019_GSM3529864_P0PM_1_S1_P0_eHcn4_1_ATACseq_SRR8368605_peak_25224	3826	.	47.311	387.318	382.669	1396
chr11	120720547	120722100	GSE124336_Fernandez_2019_GSM3529864_P0PM_1_S1_P0_eHcn4_1_ATACseq_SRR8368605_peak_25225	1035	.	18.3716	106.124	103.514	202
chr11	120726903	120727605	GSE124336_Fernandez_2019_GSM3529864_P0PM_1_S1_P0_eHcn4_1_ATACseq_SRR8368605_peak_25226	1987	.	29.1019	201.847	198.713	459
chr11	120732078	120732919	GSE124336_Fernandez_2019_GSM3529864_P0PM_1_S1_P0_eHcn4_1_ATACseq_SRR8368605_peak_25227	763	.	14.9574	78.8146	76.3652	561
chr11	120760308	120760790	GSE124336_Fernandez_2019_GSM3529864_P0PM_1_S1_P0_eHcn4_1_ATACseq_SRR8368605_peak_25228	153	.	5.69032	17.2689	15.3688	185
chr11	120762259	120763191	GSE124336_Fernandez_2019_GSM3529864_P0PM_1_S1_P0_eHcn4_1_ATACseq_SRR8368605_peak_25229	205	.	6.66581	22.5179	20.5412	738
chr11	120775983	120776535	GSE124336_Fernandez_2019_GSM3529864_P0PM_1_S1_P0_eHcn4_1_ATACseq_SRR8368605_peak_25230	1971	.	28.9394	200.306	197.181	413
chr11	120783488	120784985	GSE124336_Fernandez_2019_GSM3529864_P0PM_1_S1_P0_eHcn4_1_ATACseq_SRR8368605_peak_25231	890	.	16.5832	91.5864	89.0597	760
chr11	120795993	120796889	GSE124336_Fernandez_2019_GSM3529864_P0PM_1_S1_P0_eHcn4_1_ATACseq_SRR8368605_peak_25232	2172	.	31.0529	220.524	217.277	537
chr11	120799927	120800731	GSE124336_Fernandez_2019_GSM3529864_P0PM_1_S1_P0_eHcn4_1_ATACseq_SRR8368605_peak_25233	1394	.	22.5987	142.253	139.447	391
chr11	120821162	120821419	GSE124336_Fernandez_2019_GSM3529864_P0PM_1_S1_P0_eHcn4_1_ATACseq_SRR8368605_peak_25234	91	.	4.38968	10.9658	9.1848	238
chr11	120823070	120825565	GSE124336_Fernandez_2019_GSM3529864_P0PM_1_S1_P0_eHcn4_1_ATACseq_SRR8368605_peak_25235	3177	.	41.1329	321.838	317.796	1650
chr11	120833626	120833933	GSE124336_Fernandez_2019_GSM3529864_P0PM_1_S1_P0_eHcn4_1_ATACseq_SRR8368605_peak_25236	99	.	4.55226	11.7044	9.90704	76
chr11	120851960	120852615	GSE124336_Fernandez_2019_GSM3529864_P0PM_1_S1_P0_eHcn4_1_ATACseq_SRR8368605_peak_25238	839	.	15.9329	86.4245	83.9283	272
chr11	120898100	120898429	GSE124336_Fernandez_2019_GSM3529864_P0PM_1_S1_P0_eHcn4_1_ATACseq_SRR8368605_peak_25240	170	.	6.01548	18.9734	17.0468	245
chr11	120905333	120905862	GSE124336_Fernandez_2019_GSM3529864_P0PM_1_S1_P0_eHcn4_1_ATACseq_SRR8368605_peak_25241	1115	.	19.3471	114.251	111.596	279
chr11	120932462	120933285	GSE124336_Fernandez_2019_GSM3529864_P0PM_1_S1_P0_eHcn4_1_ATACseq_SRR8368605_peak_25242	942	.	17.2335	96.8162	94.259	455
chr11	120948635	120949719	GSE124336_Fernandez_2019_GSM3529864_P0PM_1_S1_P0_eHcn4_1_ATACseq_SRR8368605_peak_25243	1437	.	23.0865	146.566	143.736	2495
chr11	120949876	120951578	GSE124336_Fernandez_2019_GSM3529864_P0PM_1_S1_P0_eHcn4_1_ATACseq_SRR8368605_peak_25243	1437	.	23.0865	146.566	143.736	2495
chr11	120959267	120959551	GSE124336_Fernandez_2019_GSM3529864_P0PM_1_S1_P0_eHcn4_1_ATACseq_SRR8368605_peak_25244	71	.	3.90194	8.84557	7.1172	347
chr11	120964547	120964735	GSE124336_Fernandez_2019_GSM3529864_P0PM_1_S1_P0_eHcn4_1_ATACseq_SRR8368605_peak_25245	99	.	4.55226	11.7044	9.90704	57
chr11	120980535	120981018	GSE124336_Fernandez_2019_GSM3529864_P0PM_1_S1_P0_eHcn4_1_ATACseq_SRR8368605_peak_25246	689	.	13.9819	71.3736	68.9717	390
chr11	120984681	120984983	GSE124336_Fernandez_2019_GSM3529864_P0PM_1_S1_P0_eHcn4_1_ATACseq_SRR8368605_peak_25247	106	.	4.71484	12.4579	10.6448	276
chr11	120987738	120988204	GSE124336_Fernandez_2019_GSM3529864_P0PM_1_S1_P0_eHcn4_1_ATACseq_SRR8368605_peak_25248	170	.	6.01548	18.9734	17.0468	472
chr11	120989620	120989777	GSE124336_Fernandez_2019_GSM3529864_P0PM_1_S1_P0_eHcn4_1_ATACseq_SRR8368605_peak_25249	2521	.	34.6297	255.601	252.117	1675
chr11	120990002	120992320	GSE124336_Fernandez_2019_GSM3529864_P0PM_1_S1_P0_eHcn4_1_ATACseq_SRR8368605_peak_25249	2521	.	34.6297	255.601	252.117	1675
chr11	121014796	121016027	GSE124336_Fernandez_2019_GSM3529864_P0PM_1_S1_P0_eHcn4_1_ATACseq_SRR8368605_peak_25252	290	.	8.12903	31.0802	29.0019	162
chr11	121017672	121018106	GSE124336_Fernandez_2019_GSM3529864_P0PM_1_S1_P0_eHcn4_1_ATACseq_SRR8368605_peak_25253	813	.	15.6077	83.8697	81.389	230
chr11	121041258	121041558	GSE124336_Fernandez_2019_GSM3529864_P0PM_1_S1_P0_eHcn4_1_ATACseq_SRR8368605_peak_25254	558	.	12.1935	58.2106	55.8988	358
chr11	121053543	121053958	GSE124336_Fernandez_2019_GSM3529864_P0PM_1_S1_P0_eHcn4_1_ATACseq_SRR8368605_peak_25255	617	.	13.0065	64.1132	61.7597	188
chr11	121061654	121062086	GSE124336_Fernandez_2019_GSM3529864_P0PM_1_S1_P0_eHcn4_1_ATACseq_SRR8368605_peak_25256	535	.	11.8684	55.8892	53.5945	192
chr11	121064397	121064582	GSE124336_Fernandez_2019_GSM3529864_P0PM_1_S1_P0_eHcn4_1_ATACseq_SRR8368605_peak_25257	299	.	8.29161	32.0768	29.9881	83
chr11	121088972	121089321	GSE124336_Fernandez_2019_GSM3529864_P0PM_1_S1_P0_eHcn4_1_ATACseq_SRR8368605_peak_25258	121	.	5.04	14.0081	12.1646	382
chr11	121099860	121100033	GSE124336_Fernandez_2019_GSM3529864_P0PM_1_S1_P0_eHcn4_1_ATACseq_SRR8368605_peak_25259	153	.	5.69032	17.2689	15.3688	180
chr11	121108038	121108791	GSE124336_Fernandez_2019_GSM3529864_P0PM_1_S1_P0_eHcn4_1_ATACseq_SRR8368605_peak_25260	582	.	12.5187	60.5549	58.2263	427
chr11	121109838	121110488	GSE124336_Fernandez_2019_GSM3529864_P0PM_1_S1_P0_eHcn4_1_ATACseq_SRR8368605_peak_25262	1715	.	26.1755	174.491	171.513	593
chr11	121121047	121123046	GSE124336_Fernandez_2019_GSM3529864_P0PM_1_S1_P0_eHcn4_1_ATACseq_SRR8368605_peak_25263	2172	.	31.0529	220.524	217.277	660
chr11	121125970	121126581	GSE124336_Fernandez_2019_GSM3529864_P0PM_1_S1_P0_eHcn4_1_ATACseq_SRR8368605_peak_25264	113	.	4.87742	13.226	11.3974	24
chr11	121138773	121139173	GSE124336_Fernandez_2019_GSM3529864_P0PM_1_S1_P0_eHcn4_1_ATACseq_SRR8368605_peak_25265	524	.	11.7058	54.7373	52.4512	241
chr11	121156242	121157036	GSE124336_Fernandez_2019_GSM3529864_P0PM_1_S1_P0_eHcn4_1_ATACseq_SRR8368605_peak_25266	813	.	15.6077	83.8697	81.389	227
chr11	121174837	121175579	GSE124336_Fernandez_2019_GSM3529864_P0PM_1_S1_P0_eHcn4_1_ATACseq_SRR8368605_peak_25267	446	.	10.5677	46.8462	44.6219	313
chr11	121176238	121176681	GSE124336_Fernandez_2019_GSM3529864_P0PM_1_S1_P0_eHcn4_1_ATACseq_SRR8368605_peak_25268	162	.	5.8529	18.1152	16.2017	266
chr11	121189780	121190075	GSE124336_Fernandez_2019_GSM3529864_P0PM_1_S1_P0_eHcn4_1_ATACseq_SRR8368605_peak_25269	242	.	7.31613	26.229	24.2054	72
chr11	121201498	121201685	GSE124336_Fernandez_2019_GSM3529864_P0PM_1_S1_P0_eHcn4_1_ATACseq_SRR8368605_peak_25270	58	.	3.57677	7.51782	5.82803	84
chr11	121201914	121202219	GSE124336_Fernandez_2019_GSM3529864_P0PM_1_S1_P0_eHcn4_1_ATACseq_SRR8368605_peak_25271	260	.	7.64129	28.1424	26.0965	133
chr11	121221469	121221953	GSE124336_Fernandez_2019_GSM3529864_P0PM_1_S1_P0_eHcn4_1_ATACseq_SRR8368605_peak_25274	187	.	6.34064	20.7238	18.7717	415
chr11	121228828	121229499	GSE124336_Fernandez_2019_GSM3529864_P0PM_1_S1_P0_eHcn4_1_ATACseq_SRR8368605_peak_25275	1309	.	21.6232	133.713	130.952	487
chr11	121231727	121232227	GSE124336_Fernandez_2019_GSM3529864_P0PM_1_S1_P0_eHcn4_1_ATACseq_SRR8368605_peak_25276	153	.	5.69032	17.2689	15.3688	337
chr11	121232739	121233172	GSE124336_Fernandez_2019_GSM3529864_P0PM_1_S1_P0_eHcn4_1_ATACseq_SRR8368605_peak_25277	232	.	7.15355	25.2865	23.2744	115
chr11	121235656	121235791	GSE124336_Fernandez_2019_GSM3529864_P0PM_1_S1_P0_eHcn4_1_ATACseq_SRR8368605_peak_25278	3567	.	44.8723	361.197	356.769	1337
chr11	121236081	121238166	GSE124336_Fernandez_2019_GSM3529864_P0PM_1_S1_P0_eHcn4_1_ATACseq_SRR8368605_peak_25278	3567	.	44.8723	361.197	356.769	1337
chr11	121238973	121239168	GSE124336_Fernandez_2019_GSM3529864_P0PM_1_S1_P0_eHcn4_1_ATACseq_SRR8368605_peak_25279	187	.	6.34064	20.7238	18.7717	1334
chr11	121239502	121239944	GSE124336_Fernandez_2019_GSM3529864_P0PM_1_S1_P0_eHcn4_1_ATACseq_SRR8368605_peak_25279	187	.	6.34064	20.7238	18.7717	1334
chr11	121259207	121260981	GSE124336_Fernandez_2019_GSM3529864_P0PM_1_S1_P0_eHcn4_1_ATACseq_SRR8368605_peak_25280	1380	.	22.4361	140.822	138.023	838
chr11	121280663	121281015	GSE124336_Fernandez_2019_GSM3529864_P0PM_1_S1_P0_eHcn4_1_ATACseq_SRR8368605_peak_25281	71	.	3.90194	8.84557	7.1172	394
chr11	121282518	121283327	GSE124336_Fernandez_2019_GSM3529864_P0PM_1_S1_P0_eHcn4_1_ATACseq_SRR8368605_peak_25282	121	.	5.04	14.0081	12.1646	436
chr11	121289998	121290119	GSE124336_Fernandez_2019_GSM3529864_P0PM_1_S1_P0_eHcn4_1_ATACseq_SRR8368605_peak_25283	91	.	4.38968	10.9658	9.1848	45
chr11	121347074	121347585	GSE124336_Fernandez_2019_GSM3529864_P0PM_1_S1_P0_eHcn4_1_ATACseq_SRR8368605_peak_25284	490	.	11.2181	51.3178	49.0577	253
chr11	121353656	121354999	GSE124336_Fernandez_2019_GSM3529864_P0PM_1_S1_P0_eHcn4_1_ATACseq_SRR8368605_peak_25285	2764	.	37.0684	280.088	276.416	1178
chr11	121387397	121388775	GSE124336_Fernandez_2019_GSM3529864_P0PM_1_S1_P0_eHcn4_1_ATACseq_SRR8368605_peak_25286	2314	.	32.5161	234.748	231.409	987
chr11	121433391	121435581	GSE124336_Fernandez_2019_GSM3529864_P0PM_1_S1_P0_eHcn4_1_ATACseq_SRR8368605_peak_25290	2314	.	32.5161	234.748	231.409	1474
chr11	121451592	121452775	GSE124336_Fernandez_2019_GSM3529864_P0PM_1_S1_P0_eHcn4_1_ATACseq_SRR8368605_peak_25291	1480	.	23.5742	150.905	148.053	421
chr11	121475656	121476116	GSE124336_Fernandez_2019_GSM3529864_P0PM_1_S1_P0_eHcn4_1_ATACseq_SRR8368605_peak_25292	242	.	7.31613	26.229	24.2054	170
chr11	121495595	121495795	GSE124336_Fernandez_2019_GSM3529864_P0PM_1_S1_P0_eHcn4_1_ATACseq_SRR8368605_peak_25293	77	.	4.06452	9.53581	7.78926	109
chr11	121517930	121518264	GSE124336_Fernandez_2019_GSM3529864_P0PM_1_S1_P0_eHcn4_1_ATACseq_SRR8368605_peak_25294	113	.	4.87742	13.226	11.3974	54
chr11	121544095	121544462	GSE124336_Fernandez_2019_GSM3529864_P0PM_1_S1_P0_eHcn4_1_ATACseq_SRR8368605_peak_25296	106	.	4.71484	12.4579	10.6448	265
chr11	121552201	121552486	GSE124336_Fernandez_2019_GSM3529864_P0PM_1_S1_P0_eHcn4_1_ATACseq_SRR8368605_peak_25297	205	.	6.66581	22.5179	20.5412	206
chr11	121552988	121553171	GSE124336_Fernandez_2019_GSM3529864_P0PM_1_S1_P0_eHcn4_1_ATACseq_SRR8368605_peak_25298	77	.	4.06452	9.53581	7.78926	72
chr11	121607788	121607958	GSE124336_Fernandez_2019_GSM3529864_P0PM_1_S1_P0_eHcn4_1_ATACseq_SRR8368605_peak_25299	52	.	3.41419	6.88177	5.21244	34
chr11	121616480	121616853	GSE124336_Fernandez_2019_GSM3529864_P0PM_1_S1_P0_eHcn4_1_ATACseq_SRR8368605_peak_25300	71	.	3.90194	8.84557	7.1172	139
chr11	121617290	121617640	GSE124336_Fernandez_2019_GSM3529864_P0PM_1_S1_P0_eHcn4_1_ATACseq_SRR8368605_peak_25300	71	.	3.90194	8.84557	7.1172	139
chr11	121622071	121622429	GSE124336_Fernandez_2019_GSM3529864_P0PM_1_S1_P0_eHcn4_1_ATACseq_SRR8368605_peak_25301	137	.	5.36516	15.6128	13.7404	182
chr11	121649854	121650418	GSE124336_Fernandez_2019_GSM3529864_P0PM_1_S1_P0_eHcn4_1_ATACseq_SRR8368605_peak_25303	788	.	15.2826	81.333	78.8679	251
chr11	121672516	121673935	GSE124336_Fernandez_2019_GSM3529864_P0PM_1_S1_P0_eHcn4_1_ATACseq_SRR8368605_peak_25305	4482	.	53.3264	453.151	448.251	663
chr11	121701844	121704119	GSE124336_Fernandez_2019_GSM3529864_P0PM_1_S1_P0_eHcn4_1_ATACseq_SRR8368605_peak_25306	2813	.	37.5561	285.038	281.325	511
chr11	121726437	121727100	GSE124336_Fernandez_2019_GSM3529864_P0PM_1_S1_P0_eHcn4_1_ATACseq_SRR8368605_peak_25307	890	.	16.5832	91.5864	89.0597	389
chr11	121780326	121781086	GSE124336_Fernandez_2019_GSM3529864_P0PM_1_S1_P0_eHcn4_1_ATACseq_SRR8368605_peak_25308	629	.	13.169	65.3102	62.9485	517
chr11	121785713	121785952	GSE124336_Fernandez_2019_GSM3529864_P0PM_1_S1_P0_eHcn4_1_ATACseq_SRR8368605_peak_25309	71	.	3.90194	8.84557	7.1172	212
chr11	121790337	121791795	GSE124336_Fernandez_2019_GSM3529864_P0PM_1_S1_P0_eHcn4_1_ATACseq_SRR8368605_peak_25310	2425	.	33.6542	245.932	242.517	641
chr11	121794415	121795052	GSE124336_Fernandez_2019_GSM3529864_P0PM_1_S1_P0_eHcn4_1_ATACseq_SRR8368605_peak_25311	726	.	14.4697	75.0723	72.6466	403
chr11	121808117	121808699	GSE124336_Fernandez_2019_GSM3529864_P0PM_1_S1_P0_eHcn4_1_ATACseq_SRR8368605_peak_25312	995	.	17.8839	102.111	99.5236	294
chr11	121809018	121809152	GSE124336_Fernandez_2019_GSM3529864_P0PM_1_S1_P0_eHcn4_1_ATACseq_SRR8368605_peak_25313	46	.	3.25161	6.26535	4.61752	80
chr11	121810445	121810694	GSE124336_Fernandez_2019_GSM3529864_P0PM_1_S1_P0_eHcn4_1_ATACseq_SRR8368605_peak_25314	113	.	4.87742	13.226	11.3974	191
chr11	121831386	121831846	GSE124336_Fernandez_2019_GSM3529864_P0PM_1_S1_P0_eHcn4_1_ATACseq_SRR8368605_peak_25316	260	.	7.64129	28.1424	26.0965	549
chr11	121843699	121843886	GSE124336_Fernandez_2019_GSM3529864_P0PM_1_S1_P0_eHcn4_1_ATACseq_SRR8368605_peak_25317	71	.	3.90194	8.84557	7.1172	47
chr11	121847794	121848328	GSE124336_Fernandez_2019_GSM3529864_P0PM_1_S1_P0_eHcn4_1_ATACseq_SRR8368605_peak_25318	1143	.	19.6723	116.99	114.32	370
chr11	121919529	121919771	GSE124336_Fernandez_2019_GSM3529864_P0PM_1_S1_P0_eHcn4_1_ATACseq_SRR8368605_peak_25319	84	.	4.2271	10.2428	8.4787	145
chr12	3234787	3236222	GSE124336_Fernandez_2019_GSM3529864_P0PM_1_S1_P0_eHcn4_1_ATACseq_SRR8368605_peak_25321	3261	.	41.9458	330.32	326.194	598
chr12	3253746	3253984	GSE124336_Fernandez_2019_GSM3529864_P0PM_1_S1_P0_eHcn4_1_ATACseq_SRR8368605_peak_25323	91	.	4.38968	10.9658	9.1848	67
chr12	3291815	3292136	GSE124336_Fernandez_2019_GSM3529864_P0PM_1_S1_P0_eHcn4_1_ATACseq_SRR8368605_peak_25324	290	.	8.12903	31.0802	29.0019	232
chr12	3307472	3307673	GSE124336_Fernandez_2019_GSM3529864_P0PM_1_S1_P0_eHcn4_1_ATACseq_SRR8368605_peak_25325	91	.	4.38968	10.9658	9.1848	439
chr12	3308694	3310808	GSE124336_Fernandez_2019_GSM3529864_P0PM_1_S1_P0_eHcn4_1_ATACseq_SRR8368605_peak_25326	3312	.	42.4335	335.429	331.253	1608
chr12	3316216	3316410	GSE124336_Fernandez_2019_GSM3529864_P0PM_1_S1_P0_eHcn4_1_ATACseq_SRR8368605_peak_25327	106	.	4.71484	12.4579	10.6448	121
chr12	3359302	3359600	GSE124336_Fernandez_2019_GSM3529864_P0PM_1_S1_P0_eHcn4_1_ATACseq_SRR8368605_peak_25328	319	.	8.61677	34.0951	31.9858	209
chr12	3364732	3366095	GSE124336_Fernandez_2019_GSM3529864_P0PM_1_S1_P0_eHcn4_1_ATACseq_SRR8368605_peak_25329	852	.	16.0955	87.7085	85.2045	519
chr12	3385302	3386425	GSE124336_Fernandez_2019_GSM3529864_P0PM_1_S1_P0_eHcn4_1_ATACseq_SRR8368605_peak_25330	413	.	10.08	43.5617	41.3648	810
chr12	3390866	3391332	GSE124336_Fernandez_2019_GSM3529864_P0PM_1_S1_P0_eHcn4_1_ATACseq_SRR8368605_peak_25331	726	.	14.4697	75.0723	72.6466	269
chr12	3425713	3427874	GSE124336_Fernandez_2019_GSM3529864_P0PM_1_S1_P0_eHcn4_1_ATACseq_SRR8368605_peak_25333	4019	.	49.0993	406.688	401.92	1210
chr12	3537573	3537982	GSE124336_Fernandez_2019_GSM3529864_P0PM_1_S1_P0_eHcn4_1_ATACseq_SRR8368605_peak_25336	196	.	6.50323	21.6155	19.651	179
chr12	3546881	3547144	GSE124336_Fernandez_2019_GSM3529864_P0PM_1_S1_P0_eHcn4_1_ATACseq_SRR8368605_peak_25337	84	.	4.2271	10.2428	8.4787	127
chr12	3548381	3549559	GSE124336_Fernandez_2019_GSM3529864_P0PM_1_S1_P0_eHcn4_1_ATACseq_SRR8368605_peak_25339	1744	.	26.5006	177.49	174.494	997
chr12	3560678	3561011	GSE124336_Fernandez_2019_GSM3529864_P0PM_1_S1_P0_eHcn4_1_ATACseq_SRR8368605_peak_25340	593	.	12.6813	61.7355	59.3985	100
chr12	3568185	3569073	GSE124336_Fernandez_2019_GSM3529864_P0PM_1_S1_P0_eHcn4_1_ATACseq_SRR8368605_peak_25341	1184	.	20.16	121.124	118.432	497
chr12	3570908	3571422	GSE124336_Fernandez_2019_GSM3529864_P0PM_1_S1_P0_eHcn4_1_ATACseq_SRR8368605_peak_25342	468	.	10.8929	49.0692	46.8268	444
chr12	3571868	3573088	GSE124336_Fernandez_2019_GSM3529864_P0PM_1_S1_P0_eHcn4_1_ATACseq_SRR8368605_peak_25343	877	.	16.4206	90.2895	87.7703	883
chr12	3578100	3578295	GSE124336_Fernandez_2019_GSM3529864_P0PM_1_S1_P0_eHcn4_1_ATACseq_SRR8368605_peak_25344	137	.	5.36516	15.6128	13.7404	107
chr12	3615091	3615262	GSE124336_Fernandez_2019_GSM3529864_P0PM_1_S1_P0_eHcn4_1_ATACseq_SRR8368605_peak_25345	40	.	3.08903	5.66944	4.04416	74
chr12	3641922	3642219	GSE124336_Fernandez_2019_GSM3529864_P0PM_1_S1_P0_eHcn4_1_ATACseq_SRR8368605_peak_25346	513	.	11.5432	53.5914	51.3139	232
chr12	3656896	3657071	GSE124336_Fernandez_2019_GSM3529864_P0PM_1_S1_P0_eHcn4_1_ATACseq_SRR8368605_peak_25347	58	.	3.57677	7.51782	5.82803	63
chr12	3657839	3658260	GSE124336_Fernandez_2019_GSM3529864_P0PM_1_S1_P0_eHcn4_1_ATACseq_SRR8368605_peak_25348	290	.	8.12903	31.0802	29.0019	266
chr12	3661273	3661506	GSE124336_Fernandez_2019_GSM3529864_P0PM_1_S1_P0_eHcn4_1_ATACseq_SRR8368605_peak_25349	145	.	5.52774	16.4346	14.5482	167
chr12	3662685	3662843	GSE124336_Fernandez_2019_GSM3529864_P0PM_1_S1_P0_eHcn4_1_ATACseq_SRR8368605_peak_25350	113	.	4.87742	13.226	11.3974	219
chr12	3695858	3696163	GSE124336_Fernandez_2019_GSM3529864_P0PM_1_S1_P0_eHcn4_1_ATACseq_SRR8368605_peak_25352	413	.	10.08	43.5617	41.3648	57
chr12	3712695	3712845	GSE124336_Fernandez_2019_GSM3529864_P0PM_1_S1_P0_eHcn4_1_ATACseq_SRR8368605_peak_25354	64	.	3.73935	8.17267	6.46315	105
chr12	3723747	3724439	GSE124336_Fernandez_2019_GSM3529864_P0PM_1_S1_P0_eHcn4_1_ATACseq_SRR8368605_peak_25356	593	.	12.6813	61.7355	59.3985	307
chr12	3725118	3725431	GSE124336_Fernandez_2019_GSM3529864_P0PM_1_S1_P0_eHcn4_1_ATACseq_SRR8368605_peak_25357	106	.	4.71484	12.4579	10.6448	234
chr12	3732632	3733195	GSE124336_Fernandez_2019_GSM3529864_P0PM_1_S1_P0_eHcn4_1_ATACseq_SRR8368605_peak_25358	424	.	10.2426	44.6497	42.4436	199
chr12	3739089	3739674	GSE124336_Fernandez_2019_GSM3529864_P0PM_1_S1_P0_eHcn4_1_ATACseq_SRR8368605_peak_25359	223	.	6.99097	24.3536	22.3531	292
chr12	3745827	3746155	GSE124336_Fernandez_2019_GSM3529864_P0PM_1_S1_P0_eHcn4_1_ATACseq_SRR8368605_peak_25360	260	.	7.64129	28.1424	26.0965	257
chr12	3759428	3759668	GSE124336_Fernandez_2019_GSM3529864_P0PM_1_S1_P0_eHcn4_1_ATACseq_SRR8368605_peak_25361	187	.	6.34064	20.7238	18.7717	186
chr12	3763282	3763411	GSE124336_Fernandez_2019_GSM3529864_P0PM_1_S1_P0_eHcn4_1_ATACseq_SRR8368605_peak_25363	77	.	4.06452	9.53581	7.78926	193
chr12	3764109	3764678	GSE124336_Fernandez_2019_GSM3529864_P0PM_1_S1_P0_eHcn4_1_ATACseq_SRR8368605_peak_25364	955	.	17.3961	98.1339	95.5691	223
chr12	3780259	3782265	GSE124336_Fernandez_2019_GSM3529864_P0PM_1_S1_P0_eHcn4_1_ATACseq_SRR8368605_peak_25365	1804	.	27.151	183.518	180.489	1576
chr12	3784157	3784644	GSE124336_Fernandez_2019_GSM3529864_P0PM_1_S1_P0_eHcn4_1_ATACseq_SRR8368605_peak_25367	547	.	12.031	57.047	54.7437	224
chr12	3787589	3788057	GSE124336_Fernandez_2019_GSM3529864_P0PM_1_S1_P0_eHcn4_1_ATACseq_SRR8368605_peak_25368	329	.	8.77935	35.1165	32.997	184
chr12	3788213	3788354	GSE124336_Fernandez_2019_GSM3529864_P0PM_1_S1_P0_eHcn4_1_ATACseq_SRR8368605_peak_25368	329	.	8.77935	35.1165	32.997	184
chr12	3791537	3792539	GSE124336_Fernandez_2019_GSM3529864_P0PM_1_S1_P0_eHcn4_1_ATACseq_SRR8368605_peak_25369	2314	.	32.5161	234.748	231.409	746
chr12	3805936	3807087	GSE124336_Fernandez_2019_GSM3529864_P0PM_1_S1_P0_eHcn4_1_ATACseq_SRR8368605_peak_25370	1819	.	27.3135	185.031	181.994	603
chr12	3807290	3809153	GSE124336_Fernandez_2019_GSM3529864_P0PM_1_S1_P0_eHcn4_1_ATACseq_SRR8368605_peak_25370	1819	.	27.3135	185.031	181.994	603
chr12	3809564	3810033	GSE124336_Fernandez_2019_GSM3529864_P0PM_1_S1_P0_eHcn4_1_ATACseq_SRR8368605_peak_25371	52	.	3.41419	6.88177	5.21244	225
chr12	3810544	3810838	GSE124336_Fernandez_2019_GSM3529864_P0PM_1_S1_P0_eHcn4_1_ATACseq_SRR8368605_peak_25372	187	.	6.34064	20.7238	18.7717	89
chr12	3811517	3812064	GSE124336_Fernandez_2019_GSM3529864_P0PM_1_S1_P0_eHcn4_1_ATACseq_SRR8368605_peak_25373	84	.	4.2271	10.2428	8.4787	250
chr12	3812260	3812816	GSE124336_Fernandez_2019_GSM3529864_P0PM_1_S1_P0_eHcn4_1_ATACseq_SRR8368605_peak_25374	137	.	5.36516	15.6128	13.7404	38
chr12	3813184	3813447	GSE124336_Fernandez_2019_GSM3529864_P0PM_1_S1_P0_eHcn4_1_ATACseq_SRR8368605_peak_25375	106	.	4.71484	12.4579	10.6448	173
chr12	3815250	3815731	GSE124336_Fernandez_2019_GSM3529864_P0PM_1_S1_P0_eHcn4_1_ATACseq_SRR8368605_peak_25376	196	.	6.50323	21.6155	19.651	356
chr12	3816893	3817854	GSE124336_Fernandez_2019_GSM3529864_P0PM_1_S1_P0_eHcn4_1_ATACseq_SRR8368605_peak_25377	360	.	9.2671	38.2276	36.0784	863
chr12	3819759	3820161	GSE124336_Fernandez_2019_GSM3529864_P0PM_1_S1_P0_eHcn4_1_ATACseq_SRR8368605_peak_25378	84	.	4.2271	10.2428	8.4787	507
chr12	3821427	3821747	GSE124336_Fernandez_2019_GSM3529864_P0PM_1_S1_P0_eHcn4_1_ATACseq_SRR8368605_peak_25379	71	.	3.90194	8.84557	7.1172	379
chr12	3823158	3823177	GSE124336_Fernandez_2019_GSM3529864_P0PM_1_S1_P0_eHcn4_1_ATACseq_SRR8368605_peak_25380	242	.	7.31613	26.229	24.2054	372
chr12	3823326	3824129	GSE124336_Fernandez_2019_GSM3529864_P0PM_1_S1_P0_eHcn4_1_ATACseq_SRR8368605_peak_25380	242	.	7.31613	26.229	24.2054	372
chr12	3825200	3825362	GSE124336_Fernandez_2019_GSM3529864_P0PM_1_S1_P0_eHcn4_1_ATACseq_SRR8368605_peak_25381	270	.	7.80387	29.1128	27.056	670
chr12	3825502	3826297	GSE124336_Fernandez_2019_GSM3529864_P0PM_1_S1_P0_eHcn4_1_ATACseq_SRR8368605_peak_25381	270	.	7.80387	29.1128	27.056	670
chr12	3827794	3828147	GSE124336_Fernandez_2019_GSM3529864_P0PM_1_S1_P0_eHcn4_1_ATACseq_SRR8368605_peak_25382	776	.	15.12	80.0714	77.6142	213
chr12	3832467	3832864	GSE124336_Fernandez_2019_GSM3529864_P0PM_1_S1_P0_eHcn4_1_ATACseq_SRR8368605_peak_25383	1008	.	18.0464	103.445	100.85	1493
chr12	3833201	3835548	GSE124336_Fernandez_2019_GSM3529864_P0PM_1_S1_P0_eHcn4_1_ATACseq_SRR8368605_peak_25383	1008	.	18.0464	103.445	100.85	1493
chr12	3837097	3837471	GSE124336_Fernandez_2019_GSM3529864_P0PM_1_S1_P0_eHcn4_1_ATACseq_SRR8368605_peak_25384	99	.	4.55226	11.7044	9.90704	251
chr12	3841085	3841461	GSE124336_Fernandez_2019_GSM3529864_P0PM_1_S1_P0_eHcn4_1_ATACseq_SRR8368605_peak_25385	145	.	5.52774	16.4346	14.5482	206
chr12	3843200	3843743	GSE124336_Fernandez_2019_GSM3529864_P0PM_1_S1_P0_eHcn4_1_ATACseq_SRR8368605_peak_25386	187	.	6.34064	20.7238	18.7717	373
chr12	3852680	3852842	GSE124336_Fernandez_2019_GSM3529864_P0PM_1_S1_P0_eHcn4_1_ATACseq_SRR8368605_peak_25387	64	.	3.73935	8.17267	6.46315	97
chr12	3855161	3856741	GSE124336_Fernandez_2019_GSM3529864_P0PM_1_S1_P0_eHcn4_1_ATACseq_SRR8368605_peak_25388	3261	.	41.9458	330.32	326.194	1085
chr12	3857255	3857705	GSE124336_Fernandez_2019_GSM3529864_P0PM_1_S1_P0_eHcn4_1_ATACseq_SRR8368605_peak_25389	179	.	6.17806	19.843	17.9035	164
chr12	3859373	3860171	GSE124336_Fernandez_2019_GSM3529864_P0PM_1_S1_P0_eHcn4_1_ATACseq_SRR8368605_peak_25390	457	.	10.7303	47.9544	45.721	397
chr12	3866705	3867014	GSE124336_Fernandez_2019_GSM3529864_P0PM_1_S1_P0_eHcn4_1_ATACseq_SRR8368605_peak_25391	641	.	13.3316	66.5125	64.1427	269
chr12	3867937	3870358	GSE124336_Fernandez_2019_GSM3529864_P0PM_1_S1_P0_eHcn4_1_ATACseq_SRR8368605_peak_25392	2473	.	34.1419	250.757	247.308	960
chr12	3870832	3871424	GSE124336_Fernandez_2019_GSM3529864_P0PM_1_S1_P0_eHcn4_1_ATACseq_SRR8368605_peak_25393	91	.	4.38968	10.9658	9.1848	153
chr12	3871675	3871965	GSE124336_Fernandez_2019_GSM3529864_P0PM_1_S1_P0_eHcn4_1_ATACseq_SRR8368605_peak_25394	260	.	7.64129	28.1424	26.0965	198
chr12	3872857	3874091	GSE124336_Fernandez_2019_GSM3529864_P0PM_1_S1_P0_eHcn4_1_ATACseq_SRR8368605_peak_25395	129	.	5.20258	14.8039	12.9457	1119
chr12	3884386	3884939	GSE124336_Fernandez_2019_GSM3529864_P0PM_1_S1_P0_eHcn4_1_ATACseq_SRR8368605_peak_25397	46	.	3.25161	6.26535	4.61752	518
chr12	3887302	3888971	GSE124336_Fernandez_2019_GSM3529864_P0PM_1_S1_P0_eHcn4_1_ATACseq_SRR8368605_peak_25398	2666	.	36.0929	270.24	266.646	587
chr12	3889892	3890133	GSE124336_Fernandez_2019_GSM3529864_P0PM_1_S1_P0_eHcn4_1_ATACseq_SRR8368605_peak_25399	129	.	5.20258	14.8039	12.9457	371
chr12	3890948	3891685	GSE124336_Fernandez_2019_GSM3529864_P0PM_1_S1_P0_eHcn4_1_ATACseq_SRR8368605_peak_25400	329	.	8.77935	35.1165	32.997	706
chr12	3891823	3892543	GSE124336_Fernandez_2019_GSM3529864_P0PM_1_S1_P0_eHcn4_1_ATACseq_SRR8368605_peak_25400	329	.	8.77935	35.1165	32.997	706
chr12	3894645	3894890	GSE124336_Fernandez_2019_GSM3529864_P0PM_1_S1_P0_eHcn4_1_ATACseq_SRR8368605_peak_25401	77	.	4.06452	9.53581	7.78926	138
chr12	3917631	3918144	GSE124336_Fernandez_2019_GSM3529864_P0PM_1_S1_P0_eHcn4_1_ATACseq_SRR8368605_peak_25404	605	.	12.8439	62.9217	60.5763	444
chr12	3918913	3919074	GSE124336_Fernandez_2019_GSM3529864_P0PM_1_S1_P0_eHcn4_1_ATACseq_SRR8368605_peak_25405	64	.	3.73935	8.17267	6.46315	124
chr12	3926230	3926520	GSE124336_Fernandez_2019_GSM3529864_P0PM_1_S1_P0_eHcn4_1_ATACseq_SRR8368605_peak_25406	392	.	9.75484	41.4064	39.2284	421
chr12	3928820	3929414	GSE124336_Fernandez_2019_GSM3529864_P0PM_1_S1_P0_eHcn4_1_ATACseq_SRR8368605_peak_25407	726	.	14.4697	75.0723	72.6466	252
chr12	3959708	3960510	GSE124336_Fernandez_2019_GSM3529864_P0PM_1_S1_P0_eHcn4_1_ATACseq_SRR8368605_peak_25408	1366	.	22.2735	139.394	136.603	365
chr12	3981191	3981985	GSE124336_Fernandez_2019_GSM3529864_P0PM_1_S1_P0_eHcn4_1_ATACseq_SRR8368605_peak_25409	593	.	12.6813	61.7355	59.3985	411
chr12	3983698	3984031	GSE124336_Fernandez_2019_GSM3529864_P0PM_1_S1_P0_eHcn4_1_ATACseq_SRR8368605_peak_25410	558	.	12.1935	58.2106	55.8988	425
chr12	4006040	4006902	GSE124336_Fernandez_2019_GSM3529864_P0PM_1_S1_P0_eHcn4_1_ATACseq_SRR8368605_peak_25411	290	.	8.12903	31.0802	29.0019	468
chr12	4007259	4007660	GSE124336_Fernandez_2019_GSM3529864_P0PM_1_S1_P0_eHcn4_1_ATACseq_SRR8368605_peak_25411	290	.	8.12903	31.0802	29.0019	468
chr12	4009826	4010090	GSE124336_Fernandez_2019_GSM3529864_P0PM_1_S1_P0_eHcn4_1_ATACseq_SRR8368605_peak_25412	113	.	4.87742	13.226	11.3974	166
chr12	4016291	4016701	GSE124336_Fernandez_2019_GSM3529864_P0PM_1_S1_P0_eHcn4_1_ATACseq_SRR8368605_peak_25413	299	.	8.29161	32.0768	29.9881	244
chr12	4019502	4019637	GSE124336_Fernandez_2019_GSM3529864_P0PM_1_S1_P0_eHcn4_1_ATACseq_SRR8368605_peak_25414	24	.	2.60129	4.01495	2.46568	3
chr12	4020421	4021110	GSE124336_Fernandez_2019_GSM3529864_P0PM_1_S1_P0_eHcn4_1_ATACseq_SRR8368605_peak_25415	1804	.	27.151	183.518	180.489	215
chr12	4021950	4022090	GSE124336_Fernandez_2019_GSM3529864_P0PM_1_S1_P0_eHcn4_1_ATACseq_SRR8368605_peak_25416	46	.	3.25161	6.26535	4.61752	89
chr12	4022683	4023355	GSE124336_Fernandez_2019_GSM3529864_P0PM_1_S1_P0_eHcn4_1_ATACseq_SRR8368605_peak_25417	1437	.	23.0865	146.566	143.736	276
chr12	4028463	4028865	GSE124336_Fernandez_2019_GSM3529864_P0PM_1_S1_P0_eHcn4_1_ATACseq_SRR8368605_peak_25419	162	.	5.8529	18.1152	16.2017	326
chr12	4037679	4039189	GSE124336_Fernandez_2019_GSM3529864_P0PM_1_S1_P0_eHcn4_1_ATACseq_SRR8368605_peak_25422	2141	.	30.7277	217.388	214.16	1273
chr12	4041703	4042955	GSE124336_Fernandez_2019_GSM3529864_P0PM_1_S1_P0_eHcn4_1_ATACseq_SRR8368605_peak_25423	1143	.	19.6723	116.99	114.32	884
chr12	4045964	4046348	GSE124336_Fernandez_2019_GSM3529864_P0PM_1_S1_P0_eHcn4_1_ATACseq_SRR8368605_peak_25424	570	.	12.3561	59.3799	57.0597	293
chr12	4050743	4051575	GSE124336_Fernandez_2019_GSM3529864_P0PM_1_S1_P0_eHcn4_1_ATACseq_SRR8368605_peak_25425	1523	.	24.0619	155.272	152.396	516
chr12	4054896	4055214	GSE124336_Fernandez_2019_GSM3529864_P0PM_1_S1_P0_eHcn4_1_ATACseq_SRR8368605_peak_25426	242	.	7.31613	26.229	24.2054	435
chr12	4056657	4056840	GSE124336_Fernandez_2019_GSM3529864_P0PM_1_S1_P0_eHcn4_1_ATACseq_SRR8368605_peak_25427	71	.	3.90194	8.84557	7.1172	228
chr12	4058283	4058657	GSE124336_Fernandez_2019_GSM3529864_P0PM_1_S1_P0_eHcn4_1_ATACseq_SRR8368605_peak_25428	91	.	4.38968	10.9658	9.1848	178
chr12	4064602	4065031	GSE124336_Fernandez_2019_GSM3529864_P0PM_1_S1_P0_eHcn4_1_ATACseq_SRR8368605_peak_25429	232	.	7.15355	25.2865	23.2744	153
chr12	4073111	4073303	GSE124336_Fernandez_2019_GSM3529864_P0PM_1_S1_P0_eHcn4_1_ATACseq_SRR8368605_peak_25430	232	.	7.15355	25.2865	23.2744	77
chr12	4075320	4075644	GSE124336_Fernandez_2019_GSM3529864_P0PM_1_S1_P0_eHcn4_1_ATACseq_SRR8368605_peak_25431	91	.	4.38968	10.9658	9.1848	207
chr12	4080310	4080598	GSE124336_Fernandez_2019_GSM3529864_P0PM_1_S1_P0_eHcn4_1_ATACseq_SRR8368605_peak_25432	513	.	11.5432	53.5914	51.3139	161
chr12	4082146	4083740	GSE124336_Fernandez_2019_GSM3529864_P0PM_1_S1_P0_eHcn4_1_ATACseq_SRR8368605_peak_25433	2846	.	37.8813	288.347	284.606	840
chr12	4090350	4090391	GSE124336_Fernandez_2019_GSM3529864_P0PM_1_S1_P0_eHcn4_1_ATACseq_SRR8368605_peak_25434	24	.	2.60129	4.01495	2.46568	13
chr12	4107330	4107767	GSE124336_Fernandez_2019_GSM3529864_P0PM_1_S1_P0_eHcn4_1_ATACseq_SRR8368605_peak_25435	788	.	15.2826	81.333	78.8679	256
chr12	4116301	4116533	GSE124336_Fernandez_2019_GSM3529864_P0PM_1_S1_P0_eHcn4_1_ATACseq_SRR8368605_peak_25436	121	.	5.04	14.0081	12.1646	116
chr12	4117486	4117940	GSE124336_Fernandez_2019_GSM3529864_P0PM_1_S1_P0_eHcn4_1_ATACseq_SRR8368605_peak_25437	392	.	9.75484	41.4064	39.2284	382
chr12	4132730	4134174	GSE124336_Fernandez_2019_GSM3529864_P0PM_1_S1_P0_eHcn4_1_ATACseq_SRR8368605_peak_25438	1281	.	21.2981	130.892	128.147	743
chr12	4139282	4140061	GSE124336_Fernandez_2019_GSM3529864_P0PM_1_S1_P0_eHcn4_1_ATACseq_SRR8368605_peak_25439	513	.	11.5432	53.5914	51.3139	322
chr12	4157556	4157768	GSE124336_Fernandez_2019_GSM3529864_P0PM_1_S1_P0_eHcn4_1_ATACseq_SRR8368605_peak_25440	153	.	5.69032	17.2689	15.3688	112
chr12	4188198	4188836	GSE124336_Fernandez_2019_GSM3529864_P0PM_1_S1_P0_eHcn4_1_ATACseq_SRR8368605_peak_25441	371	.	9.42968	39.2798	37.1209	229
chr12	4192533	4192802	GSE124336_Fernandez_2019_GSM3529864_P0PM_1_S1_P0_eHcn4_1_ATACseq_SRR8368605_peak_25443	106	.	4.71484	12.4579	10.6448	420
chr12	4201580	4201742	GSE124336_Fernandez_2019_GSM3529864_P0PM_1_S1_P0_eHcn4_1_ATACseq_SRR8368605_peak_25444	113	.	4.87742	13.226	11.3974	90
chr12	4208780	4209049	GSE124336_Fernandez_2019_GSM3529864_P0PM_1_S1_P0_eHcn4_1_ATACseq_SRR8368605_peak_25445	413	.	10.08	43.5617	41.3648	224
chr12	4240220	4240616	GSE124336_Fernandez_2019_GSM3529864_P0PM_1_S1_P0_eHcn4_1_ATACseq_SRR8368605_peak_25447	84	.	4.2271	10.2428	8.4787	315
chr12	4240813	4241429	GSE124336_Fernandez_2019_GSM3529864_P0PM_1_S1_P0_eHcn4_1_ATACseq_SRR8368605_peak_25448	524	.	11.7058	54.7373	52.4512	109
chr12	4243731	4244419	GSE124336_Fernandez_2019_GSM3529864_P0PM_1_S1_P0_eHcn4_1_ATACseq_SRR8368605_peak_25449	1184	.	20.16	121.124	118.432	537
chr12	4286171	4286245	GSE124336_Fernandez_2019_GSM3529864_P0PM_1_S1_P0_eHcn4_1_ATACseq_SRR8368605_peak_25451	71	.	3.90194	8.84557	7.1172	110
chr12	4355221	4355574	GSE124336_Fernandez_2019_GSM3529864_P0PM_1_S1_P0_eHcn4_1_ATACseq_SRR8368605_peak_25453	121	.	5.04	14.0081	12.1646	157
chr12	4375246	4375505	GSE124336_Fernandez_2019_GSM3529864_P0PM_1_S1_P0_eHcn4_1_ATACseq_SRR8368605_peak_25454	91	.	4.38968	10.9658	9.1848	279
chr12	4386040	4386585	GSE124336_Fernandez_2019_GSM3529864_P0PM_1_S1_P0_eHcn4_1_ATACseq_SRR8368605_peak_25455	524	.	11.7058	54.7373	52.4512	272
chr12	4392073	4392518	GSE124336_Fernandez_2019_GSM3529864_P0PM_1_S1_P0_eHcn4_1_ATACseq_SRR8368605_peak_25457	1115	.	19.3471	114.251	111.596	254
chr12	4407206	4407356	GSE124336_Fernandez_2019_GSM3529864_P0PM_1_S1_P0_eHcn4_1_ATACseq_SRR8368605_peak_25458	223	.	6.99097	24.3536	22.3531	73
chr12	4430511	4430685	GSE124336_Fernandez_2019_GSM3529864_P0PM_1_S1_P0_eHcn4_1_ATACseq_SRR8368605_peak_25459	187	.	6.34064	20.7238	18.7717	225
chr12	4433561	4433737	GSE124336_Fernandez_2019_GSM3529864_P0PM_1_S1_P0_eHcn4_1_ATACseq_SRR8368605_peak_25460	106	.	4.71484	12.4579	10.6448	139
chr12	4457479	4457702	GSE124336_Fernandez_2019_GSM3529864_P0PM_1_S1_P0_eHcn4_1_ATACseq_SRR8368605_peak_25461	232	.	7.15355	25.2865	23.2744	135
chr12	4475339	4477817	GSE124336_Fernandez_2019_GSM3529864_P0PM_1_S1_P0_eHcn4_1_ATACseq_SRR8368605_peak_25462	1184	.	20.16	121.124	118.432	1128
chr12	4523374	4523541	GSE124336_Fernandez_2019_GSM3529864_P0PM_1_S1_P0_eHcn4_1_ATACseq_SRR8368605_peak_25464	99	.	4.55226	11.7044	9.90704	276
chr12	4523825	4524066	GSE124336_Fernandez_2019_GSM3529864_P0PM_1_S1_P0_eHcn4_1_ATACseq_SRR8368605_peak_25465	71	.	3.90194	8.84557	7.1172	121
chr12	4546642	4546816	GSE124336_Fernandez_2019_GSM3529864_P0PM_1_S1_P0_eHcn4_1_ATACseq_SRR8368605_peak_25467	137	.	5.36516	15.6128	13.7404	141
chr12	4548609	4548940	GSE124336_Fernandez_2019_GSM3529864_P0PM_1_S1_P0_eHcn4_1_ATACseq_SRR8368605_peak_25468	641	.	13.3316	66.5125	64.1427	397
chr12	4551760	4552249	GSE124336_Fernandez_2019_GSM3529864_P0PM_1_S1_P0_eHcn4_1_ATACseq_SRR8368605_peak_25469	84	.	4.2271	10.2428	8.4787	96
chr12	4557508	4557691	GSE124336_Fernandez_2019_GSM3529864_P0PM_1_S1_P0_eHcn4_1_ATACseq_SRR8368605_peak_25470	99	.	4.55226	11.7044	9.90704	111
chr12	4558567	4559852	GSE124336_Fernandez_2019_GSM3529864_P0PM_1_S1_P0_eHcn4_1_ATACseq_SRR8368605_peak_25472	1941	.	28.6142	197.231	194.124	234
chr12	4567196	4567347	GSE124336_Fernandez_2019_GSM3529864_P0PM_1_S1_P0_eHcn4_1_ATACseq_SRR8368605_peak_25473	46	.	3.25161	6.26535	4.61752	36
chr12	4571856	4572421	GSE124336_Fernandez_2019_GSM3529864_P0PM_1_S1_P0_eHcn4_1_ATACseq_SRR8368605_peak_25474	714	.	14.3071	73.8345	71.4166	316
chr12	4582309	4582632	GSE124336_Fernandez_2019_GSM3529864_P0PM_1_S1_P0_eHcn4_1_ATACseq_SRR8368605_peak_25475	129	.	5.20258	14.8039	12.9457	154
chr12	4588787	4588997	GSE124336_Fernandez_2019_GSM3529864_P0PM_1_S1_P0_eHcn4_1_ATACseq_SRR8368605_peak_25476	187	.	6.34064	20.7238	18.7717	180
chr12	4592194	4592373	GSE124336_Fernandez_2019_GSM3529864_P0PM_1_S1_P0_eHcn4_1_ATACseq_SRR8368605_peak_25477	1451	.	23.249	148.009	145.172	792
chr12	4592546	4593995	GSE124336_Fernandez_2019_GSM3529864_P0PM_1_S1_P0_eHcn4_1_ATACseq_SRR8368605_peak_25477	1451	.	23.249	148.009	145.172	792
chr12	4606621	4606845	GSE124336_Fernandez_2019_GSM3529864_P0PM_1_S1_P0_eHcn4_1_ATACseq_SRR8368605_peak_25478	121	.	5.04	14.0081	12.1646	197
chr12	4625857	4626114	GSE124336_Fernandez_2019_GSM3529864_P0PM_1_S1_P0_eHcn4_1_ATACseq_SRR8368605_peak_25480	145	.	5.52774	16.4346	14.5482	73
chr12	4627974	4628313	GSE124336_Fernandez_2019_GSM3529864_P0PM_1_S1_P0_eHcn4_1_ATACseq_SRR8368605_peak_25481	77	.	4.06452	9.53581	7.78926	275
chr12	4665029	4665999	GSE124336_Fernandez_2019_GSM3529864_P0PM_1_S1_P0_eHcn4_1_ATACseq_SRR8368605_peak_25482	381	.	9.59226	40.3395	38.171	806
chr12	4675902	4676063	GSE124336_Fernandez_2019_GSM3529864_P0PM_1_S1_P0_eHcn4_1_ATACseq_SRR8368605_peak_25483	91	.	4.38968	10.9658	9.1848	85
chr12	4679658	4680936	GSE124336_Fernandez_2019_GSM3529864_P0PM_1_S1_P0_eHcn4_1_ATACseq_SRR8368605_peak_25484	2017	.	29.4271	204.936	201.784	535
chr12	4705516	4706021	GSE124336_Fernandez_2019_GSM3529864_P0PM_1_S1_P0_eHcn4_1_ATACseq_SRR8368605_peak_25487	360	.	9.2671	38.2276	36.0784	301
chr12	4706817	4707220	GSE124336_Fernandez_2019_GSM3529864_P0PM_1_S1_P0_eHcn4_1_ATACseq_SRR8368605_peak_25489	162	.	5.8529	18.1152	16.2017	327
chr12	4708535	4709356	GSE124336_Fernandez_2019_GSM3529864_P0PM_1_S1_P0_eHcn4_1_ATACseq_SRR8368605_peak_25490	524	.	11.7058	54.7373	52.4512	543
chr12	4712836	4712976	GSE124336_Fernandez_2019_GSM3529864_P0PM_1_S1_P0_eHcn4_1_ATACseq_SRR8368605_peak_25491	738	.	14.6323	76.3149	73.8813	802
chr12	4713119	4713723	GSE124336_Fernandez_2019_GSM3529864_P0PM_1_S1_P0_eHcn4_1_ATACseq_SRR8368605_peak_25491	738	.	14.6323	76.3149	73.8813	802
chr12	4714996	4715549	GSE124336_Fernandez_2019_GSM3529864_P0PM_1_S1_P0_eHcn4_1_ATACseq_SRR8368605_peak_25492	232	.	7.15355	25.2865	23.2744	534
chr12	4744575	4744780	GSE124336_Fernandez_2019_GSM3529864_P0PM_1_S1_P0_eHcn4_1_ATACseq_SRR8368605_peak_25493	121	.	5.04	14.0081	12.1646	114
chr12	4793873	4794134	GSE124336_Fernandez_2019_GSM3529864_P0PM_1_S1_P0_eHcn4_1_ATACseq_SRR8368605_peak_25498	106	.	4.71484	12.4579	10.6448	85
chr12	4816762	4818130	GSE124336_Fernandez_2019_GSM3529864_P0PM_1_S1_P0_eHcn4_1_ATACseq_SRR8368605_peak_25499	2505	.	34.4671	253.984	250.512	757
chr12	4840862	4841981	GSE124336_Fernandez_2019_GSM3529864_P0PM_1_S1_P0_eHcn4_1_ATACseq_SRR8368605_peak_25500	1075	.	18.8594	110.171	107.538	811
chr12	4843043	4844151	GSE124336_Fernandez_2019_GSM3529864_P0PM_1_S1_P0_eHcn4_1_ATACseq_SRR8368605_peak_25501	2298	.	32.3535	233.159	229.83	312
chr12	4859636	4859937	GSE124336_Fernandez_2019_GSM3529864_P0PM_1_S1_P0_eHcn4_1_ATACseq_SRR8368605_peak_25502	251	.	7.47871	27.181	25.1463	169
chr12	4863473	4864838	GSE124336_Fernandez_2019_GSM3529864_P0PM_1_S1_P0_eHcn4_1_ATACseq_SRR8368605_peak_25504	1466	.	23.4116	149.456	146.611	394
chr12	4869417	4869596	GSE124336_Fernandez_2019_GSM3529864_P0PM_1_S1_P0_eHcn4_1_ATACseq_SRR8368605_peak_25505	24	.	2.60129	4.01495	2.46568	48
chr12	4873980	4874885	GSE124336_Fernandez_2019_GSM3529864_P0PM_1_S1_P0_eHcn4_1_ATACseq_SRR8368605_peak_25508	1115	.	19.3471	114.251	111.596	403
chr12	4889448	4889576	GSE124336_Fernandez_2019_GSM3529864_P0PM_1_S1_P0_eHcn4_1_ATACseq_SRR8368605_peak_25509	113	.	4.87742	13.226	11.3974	55
chr12	4906945	4908134	GSE124336_Fernandez_2019_GSM3529864_P0PM_1_S1_P0_eHcn4_1_ATACseq_SRR8368605_peak_25510	2048	.	29.7523	208.035	204.864	527
chr12	4916826	4918773	GSE124336_Fernandez_2019_GSM3529864_P0PM_1_S1_P0_eHcn4_1_ATACseq_SRR8368605_peak_25511	4089	.	49.7497	413.775	408.973	608
chr12	4933684	4934210	GSE124336_Fernandez_2019_GSM3529864_P0PM_1_S1_P0_eHcn4_1_ATACseq_SRR8368605_peak_25512	813	.	15.6077	83.8697	81.389	426
chr12	4973069	4973341	GSE124336_Fernandez_2019_GSM3529864_P0PM_1_S1_P0_eHcn4_1_ATACseq_SRR8368605_peak_25513	319	.	8.61677	34.0951	31.9858	104
chr12	5073132	5073706	GSE124336_Fernandez_2019_GSM3529864_P0PM_1_S1_P0_eHcn4_1_ATACseq_SRR8368605_peak_25514	535	.	11.8684	55.8892	53.5945	276
chr12	5088140	5088425	GSE124336_Fernandez_2019_GSM3529864_P0PM_1_S1_P0_eHcn4_1_ATACseq_SRR8368605_peak_25515	106	.	4.71484	12.4579	10.6448	459
chr12	5101507	5101839	GSE124336_Fernandez_2019_GSM3529864_P0PM_1_S1_P0_eHcn4_1_ATACseq_SRR8368605_peak_25516	360	.	9.2671	38.2276	36.0784	132
chr12	5111245	5111596	GSE124336_Fernandez_2019_GSM3529864_P0PM_1_S1_P0_eHcn4_1_ATACseq_SRR8368605_peak_25518	214	.	6.82839	23.4307	21.442	288
chr12	5119638	5120316	GSE124336_Fernandez_2019_GSM3529864_P0PM_1_S1_P0_eHcn4_1_ATACseq_SRR8368605_peak_25519	1115	.	19.3471	114.251	111.596	411
chr12	5129249	5129516	GSE124336_Fernandez_2019_GSM3529864_P0PM_1_S1_P0_eHcn4_1_ATACseq_SRR8368605_peak_25520	280	.	7.96645	30.0921	28.0245	166
chr12	5136415	5136744	GSE124336_Fernandez_2019_GSM3529864_P0PM_1_S1_P0_eHcn4_1_ATACseq_SRR8368605_peak_25521	270	.	7.80387	29.1128	27.056	174
chr12	5142927	5143084	GSE124336_Fernandez_2019_GSM3529864_P0PM_1_S1_P0_eHcn4_1_ATACseq_SRR8368605_peak_25522	340	.	8.94193	36.1457	34.0163	137
chr12	5165487	5165822	GSE124336_Fernandez_2019_GSM3529864_P0PM_1_S1_P0_eHcn4_1_ATACseq_SRR8368605_peak_25523	121	.	5.04	14.0081	12.1646	349
chr12	5166340	5166490	GSE124336_Fernandez_2019_GSM3529864_P0PM_1_S1_P0_eHcn4_1_ATACseq_SRR8368605_peak_25524	137	.	5.36516	15.6128	13.7404	112
chr12	5176336	5176641	GSE124336_Fernandez_2019_GSM3529864_P0PM_1_S1_P0_eHcn4_1_ATACseq_SRR8368605_peak_25525	162	.	5.8529	18.1152	16.2017	156
chr12	5187930	5188416	GSE124336_Fernandez_2019_GSM3529864_P0PM_1_S1_P0_eHcn4_1_ATACseq_SRR8368605_peak_25526	329	.	8.77935	35.1165	32.997	532
chr12	5191730	5192401	GSE124336_Fernandez_2019_GSM3529864_P0PM_1_S1_P0_eHcn4_1_ATACseq_SRR8368605_peak_25527	593	.	12.6813	61.7355	59.3985	223
chr12	5213308	5214374	GSE124336_Fernandez_2019_GSM3529864_P0PM_1_S1_P0_eHcn4_1_ATACseq_SRR8368605_peak_25528	1351	.	22.111	137.969	135.185	635
chr12	5227080	5227089	GSE124336_Fernandez_2019_GSM3529864_P0PM_1_S1_P0_eHcn4_1_ATACseq_SRR8368605_peak_25529	24	.	2.60129	4.01495	2.46568	191
chr12	5237050	5237581	GSE124336_Fernandez_2019_GSM3529864_P0PM_1_S1_P0_eHcn4_1_ATACseq_SRR8368605_peak_25530	547	.	12.031	57.047	54.7437	210
chr12	5245218	5245490	GSE124336_Fernandez_2019_GSM3529864_P0PM_1_S1_P0_eHcn4_1_ATACseq_SRR8368605_peak_25531	46	.	3.25161	6.26535	4.61752	403
chr12	5246246	5246731	GSE124336_Fernandez_2019_GSM3529864_P0PM_1_S1_P0_eHcn4_1_ATACseq_SRR8368605_peak_25532	513	.	11.5432	53.5914	51.3139	242
chr12	5246933	5247489	GSE124336_Fernandez_2019_GSM3529864_P0PM_1_S1_P0_eHcn4_1_ATACseq_SRR8368605_peak_25532	513	.	11.5432	53.5914	51.3139	242
chr12	5247626	5247974	GSE124336_Fernandez_2019_GSM3529864_P0PM_1_S1_P0_eHcn4_1_ATACseq_SRR8368605_peak_25532	513	.	11.5432	53.5914	51.3139	242
chr12	5255149	5255490	GSE124336_Fernandez_2019_GSM3529864_P0PM_1_S1_P0_eHcn4_1_ATACseq_SRR8368605_peak_25533	196	.	6.50323	21.6155	19.651	538
chr12	5260041	5260478	GSE124336_Fernandez_2019_GSM3529864_P0PM_1_S1_P0_eHcn4_1_ATACseq_SRR8368605_peak_25534	309	.	8.45419	33.0818	30.9827	230
chr12	5268283	5268529	GSE124336_Fernandez_2019_GSM3529864_P0PM_1_S1_P0_eHcn4_1_ATACseq_SRR8368605_peak_25535	64	.	3.73935	8.17267	6.46315	74
chr12	5273392	5273566	GSE124336_Fernandez_2019_GSM3529864_P0PM_1_S1_P0_eHcn4_1_ATACseq_SRR8368605_peak_25536	71	.	3.90194	8.84557	7.1172	56
chr12	5337288	5337640	GSE124336_Fernandez_2019_GSM3529864_P0PM_1_S1_P0_eHcn4_1_ATACseq_SRR8368605_peak_25538	260	.	7.64129	28.1424	26.0965	294
chr12	5347437	5347982	GSE124336_Fernandez_2019_GSM3529864_P0PM_1_S1_P0_eHcn4_1_ATACseq_SRR8368605_peak_25539	179	.	6.17806	19.843	17.9035	142
chr12	5350646	5351153	GSE124336_Fernandez_2019_GSM3529864_P0PM_1_S1_P0_eHcn4_1_ATACseq_SRR8368605_peak_25540	71	.	3.90194	8.84557	7.1172	417
chr12	5353531	5353714	GSE124336_Fernandez_2019_GSM3529864_P0PM_1_S1_P0_eHcn4_1_ATACseq_SRR8368605_peak_25541	46	.	3.25161	6.26535	4.61752	17
chr12	5373525	5374249	GSE124336_Fernandez_2019_GSM3529864_P0PM_1_S1_P0_eHcn4_1_ATACseq_SRR8368605_peak_25542	187	.	6.34064	20.7238	18.7717	354
chr12	5374438	5376296	GSE124336_Fernandez_2019_GSM3529864_P0PM_1_S1_P0_eHcn4_1_ATACseq_SRR8368605_peak_25543	1115	.	19.3471	114.251	111.596	1283
chr12	5410393	5410832	GSE124336_Fernandez_2019_GSM3529864_P0PM_1_S1_P0_eHcn4_1_ATACseq_SRR8368605_peak_25544	751	.	14.7948	77.5624	75.1208	276
chr12	5424014	5424190	GSE124336_Fernandez_2019_GSM3529864_P0PM_1_S1_P0_eHcn4_1_ATACseq_SRR8368605_peak_25545	121	.	5.04	14.0081	12.1646	75
chr12	5460410	5460535	GSE124336_Fernandez_2019_GSM3529864_P0PM_1_S1_P0_eHcn4_1_ATACseq_SRR8368605_peak_25546	46	.	3.25161	6.26535	4.61752	58
chr12	5543588	5543719	GSE124336_Fernandez_2019_GSM3529864_P0PM_1_S1_P0_eHcn4_1_ATACseq_SRR8368605_peak_25547	52	.	3.41419	6.88177	5.21244	164
chr12	5698737	5699350	GSE124336_Fernandez_2019_GSM3529864_P0PM_1_S1_P0_eHcn4_1_ATACseq_SRR8368605_peak_25548	299	.	8.29161	32.0768	29.9881	284
chr12	6132566	6132754	GSE124336_Fernandez_2019_GSM3529864_P0PM_1_S1_P0_eHcn4_1_ATACseq_SRR8368605_peak_25549	381	.	9.59226	40.3395	38.171	196
chr12	6188798	6190269	GSE124336_Fernandez_2019_GSM3529864_P0PM_1_S1_P0_eHcn4_1_ATACseq_SRR8368605_peak_25550	1466	.	23.4116	149.456	146.611	709
chr12	6206991	6207574	GSE124336_Fernandez_2019_GSM3529864_P0PM_1_S1_P0_eHcn4_1_ATACseq_SRR8368605_peak_25551	916	.	16.9084	94.193	91.651	261
chr12	6211454	6211729	GSE124336_Fernandez_2019_GSM3529864_P0PM_1_S1_P0_eHcn4_1_ATACseq_SRR8368605_peak_25552	435	.	10.4052	45.7446	43.5294	162
chr12	7332950	7333227	GSE124336_Fernandez_2019_GSM3529864_P0PM_1_S1_P0_eHcn4_1_ATACseq_SRR8368605_peak_25553	58	.	3.57677	7.51782	5.82803	234
chr12	7528301	7528485	GSE124336_Fernandez_2019_GSM3529864_P0PM_1_S1_P0_eHcn4_1_ATACseq_SRR8368605_peak_25554	46	.	3.25161	6.26535	4.61752	38
chr12	7536024	7536213	GSE124336_Fernandez_2019_GSM3529864_P0PM_1_S1_P0_eHcn4_1_ATACseq_SRR8368605_peak_25555	153	.	5.69032	17.2689	15.3688	72
chr12	7551740	7552408	GSE124336_Fernandez_2019_GSM3529864_P0PM_1_S1_P0_eHcn4_1_ATACseq_SRR8368605_peak_25556	1225	.	20.6477	125.29	122.575	366
chr12	7560210	7560553	GSE124336_Fernandez_2019_GSM3529864_P0PM_1_S1_P0_eHcn4_1_ATACseq_SRR8368605_peak_25557	121	.	5.04	14.0081	12.1646	279
chr12	7576040	7576349	GSE124336_Fernandez_2019_GSM3529864_P0PM_1_S1_P0_eHcn4_1_ATACseq_SRR8368605_peak_25558	170	.	6.01548	18.9734	17.0468	92
chr12	7636559	7637206	GSE124336_Fernandez_2019_GSM3529864_P0PM_1_S1_P0_eHcn4_1_ATACseq_SRR8368605_peak_25559	1819	.	27.3135	185.031	181.994	494
chr12	7670708	7670773	GSE124336_Fernandez_2019_GSM3529864_P0PM_1_S1_P0_eHcn4_1_ATACseq_SRR8368605_peak_25560	58	.	3.57677	7.51782	5.82803	330
chr12	7749654	7750196	GSE124336_Fernandez_2019_GSM3529864_P0PM_1_S1_P0_eHcn4_1_ATACseq_SRR8368605_peak_25561	153	.	5.69032	17.2689	15.3688	93
chr12	7777573	7777967	GSE124336_Fernandez_2019_GSM3529864_P0PM_1_S1_P0_eHcn4_1_ATACseq_SRR8368605_peak_25562	513	.	11.5432	53.5914	51.3139	367
chr12	7967459	7967613	GSE124336_Fernandez_2019_GSM3529864_P0PM_1_S1_P0_eHcn4_1_ATACseq_SRR8368605_peak_25563	205	.	6.66581	22.5179	20.5412	413
chr12	7978496	7978817	GSE124336_Fernandez_2019_GSM3529864_P0PM_1_S1_P0_eHcn4_1_ATACseq_SRR8368605_peak_25564	280	.	7.96645	30.0921	28.0245	232
chr12	7990947	7991085	GSE124336_Fernandez_2019_GSM3529864_P0PM_1_S1_P0_eHcn4_1_ATACseq_SRR8368605_peak_25565	232	.	7.15355	25.2865	23.2744	100
chr12	8059728	8060151	GSE124336_Fernandez_2019_GSM3529864_P0PM_1_S1_P0_eHcn4_1_ATACseq_SRR8368605_peak_25566	350	.	9.10452	37.1828	35.0435	97
chr12	8067605	8068066	GSE124336_Fernandez_2019_GSM3529864_P0PM_1_S1_P0_eHcn4_1_ATACseq_SRR8368605_peak_25567	350	.	9.10452	37.1828	35.0435	306
chr12	8070755	8071020	GSE124336_Fernandez_2019_GSM3529864_P0PM_1_S1_P0_eHcn4_1_ATACseq_SRR8368605_peak_25568	170	.	6.01548	18.9734	17.0468	227
chr12	8077222	8077413	GSE124336_Fernandez_2019_GSM3529864_P0PM_1_S1_P0_eHcn4_1_ATACseq_SRR8368605_peak_25569	58	.	3.57677	7.51782	5.82803	111
chr12	8096042	8096206	GSE124336_Fernandez_2019_GSM3529864_P0PM_1_S1_P0_eHcn4_1_ATACseq_SRR8368605_peak_25570	91	.	4.38968	10.9658	9.1848	47
chr12	8098284	8099802	GSE124336_Fernandez_2019_GSM3529864_P0PM_1_S1_P0_eHcn4_1_ATACseq_SRR8368605_peak_25571	1143	.	19.6723	116.99	114.32	1096
chr12	8099950	8100344	GSE124336_Fernandez_2019_GSM3529864_P0PM_1_S1_P0_eHcn4_1_ATACseq_SRR8368605_peak_25572	242	.	7.31613	26.229	24.2054	48
chr12	8120290	8120834	GSE124336_Fernandez_2019_GSM3529864_P0PM_1_S1_P0_eHcn4_1_ATACseq_SRR8368605_peak_25573	1225	.	20.6477	125.29	122.575	336
chr12	8184590	8184902	GSE124336_Fernandez_2019_GSM3529864_P0PM_1_S1_P0_eHcn4_1_ATACseq_SRR8368605_peak_25574	270	.	7.80387	29.1128	27.056	188
chr12	8207985	8208609	GSE124336_Fernandez_2019_GSM3529864_P0PM_1_S1_P0_eHcn4_1_ATACseq_SRR8368605_peak_25575	1198	.	20.3226	122.509	119.809	264
chr12	8232790	8233108	GSE124336_Fernandez_2019_GSM3529864_P0PM_1_S1_P0_eHcn4_1_ATACseq_SRR8368605_peak_25576	290	.	8.12903	31.0802	29.0019	91
chr12	8240041	8241310	GSE124336_Fernandez_2019_GSM3529864_P0PM_1_S1_P0_eHcn4_1_ATACseq_SRR8368605_peak_25577	1466	.	23.4116	149.456	146.611	1020
chr12	8242081	8242608	GSE124336_Fernandez_2019_GSM3529864_P0PM_1_S1_P0_eHcn4_1_ATACseq_SRR8368605_peak_25578	113	.	4.87742	13.226	11.3974	134
chr12	8244651	8244675	GSE124336_Fernandez_2019_GSM3529864_P0PM_1_S1_P0_eHcn4_1_ATACseq_SRR8368605_peak_25579	24	.	2.60129	4.01495	2.46568	30
chr12	8266068	8267308	GSE124336_Fernandez_2019_GSM3529864_P0PM_1_S1_P0_eHcn4_1_ATACseq_SRR8368605_peak_25583	1281	.	21.2981	130.892	128.147	542
chr12	8273537	8274196	GSE124336_Fernandez_2019_GSM3529864_P0PM_1_S1_P0_eHcn4_1_ATACseq_SRR8368605_peak_25584	490	.	11.2181	51.3178	49.0577	426
chr12	8278415	8279569	GSE124336_Fernandez_2019_GSM3529864_P0PM_1_S1_P0_eHcn4_1_ATACseq_SRR8368605_peak_25585	689	.	13.9819	71.3736	68.9717	1409
chr12	8292089	8292297	GSE124336_Fernandez_2019_GSM3529864_P0PM_1_S1_P0_eHcn4_1_ATACseq_SRR8368605_peak_25587	58	.	3.57677	7.51782	5.82803	72
chr12	8297774	8299210	GSE124336_Fernandez_2019_GSM3529864_P0PM_1_S1_P0_eHcn4_1_ATACseq_SRR8368605_peak_25588	535	.	11.8684	55.8892	53.5945	951
chr12	8299451	8299679	GSE124336_Fernandez_2019_GSM3529864_P0PM_1_S1_P0_eHcn4_1_ATACseq_SRR8368605_peak_25588	535	.	11.8684	55.8892	53.5945	951
chr12	8300119	8300293	GSE124336_Fernandez_2019_GSM3529864_P0PM_1_S1_P0_eHcn4_1_ATACseq_SRR8368605_peak_25589	24	.	2.60129	4.01495	2.46568	146
chr12	8301363	8302382	GSE124336_Fernandez_2019_GSM3529864_P0PM_1_S1_P0_eHcn4_1_ATACseq_SRR8368605_peak_25590	605	.	12.8439	62.9217	60.5763	538
chr12	8306451	8306944	GSE124336_Fernandez_2019_GSM3529864_P0PM_1_S1_P0_eHcn4_1_ATACseq_SRR8368605_peak_25591	468	.	10.8929	49.0692	46.8268	404
chr12	8311085	8311286	GSE124336_Fernandez_2019_GSM3529864_P0PM_1_S1_P0_eHcn4_1_ATACseq_SRR8368605_peak_25593	77	.	4.06452	9.53581	7.78926	151
chr12	8313149	8314040	GSE124336_Fernandez_2019_GSM3529864_P0PM_1_S1_P0_eHcn4_1_ATACseq_SRR8368605_peak_25594	1987	.	29.1019	201.847	198.713	472
chr12	8320038	8320533	GSE124336_Fernandez_2019_GSM3529864_P0PM_1_S1_P0_eHcn4_1_ATACseq_SRR8368605_peak_25595	776	.	15.12	80.0714	77.6142	204
chr12	8326783	8327680	GSE124336_Fernandez_2019_GSM3529864_P0PM_1_S1_P0_eHcn4_1_ATACseq_SRR8368605_peak_25596	1819	.	27.3135	185.031	181.994	407
chr12	8331221	8332054	GSE124336_Fernandez_2019_GSM3529864_P0PM_1_S1_P0_eHcn4_1_ATACseq_SRR8368605_peak_25597	558	.	12.1935	58.2106	55.8988	458
chr12	8333831	8334651	GSE124336_Fernandez_2019_GSM3529864_P0PM_1_S1_P0_eHcn4_1_ATACseq_SRR8368605_peak_25598	1088	.	19.0219	111.527	108.887	553
chr12	8337267	8337948	GSE124336_Fernandez_2019_GSM3529864_P0PM_1_S1_P0_eHcn4_1_ATACseq_SRR8368605_peak_25599	319	.	8.61677	34.0951	31.9858	592
chr12	8344784	8345393	GSE124336_Fernandez_2019_GSM3529864_P0PM_1_S1_P0_eHcn4_1_ATACseq_SRR8368605_peak_25600	170	.	6.01548	18.9734	17.0468	327
chr12	8348002	8348191	GSE124336_Fernandez_2019_GSM3529864_P0PM_1_S1_P0_eHcn4_1_ATACseq_SRR8368605_peak_25601	64	.	3.73935	8.17267	6.46315	94
chr12	8348835	8349036	GSE124336_Fernandez_2019_GSM3529864_P0PM_1_S1_P0_eHcn4_1_ATACseq_SRR8368605_peak_25602	46	.	3.25161	6.26535	4.61752	124
chr12	8351357	8351761	GSE124336_Fernandez_2019_GSM3529864_P0PM_1_S1_P0_eHcn4_1_ATACseq_SRR8368605_peak_25603	501	.	11.3806	52.4515	50.1827	132
chr12	8357264	8357999	GSE124336_Fernandez_2019_GSM3529864_P0PM_1_S1_P0_eHcn4_1_ATACseq_SRR8368605_peak_25604	1239	.	20.8103	126.686	123.963	388
chr12	8372267	8372541	GSE124336_Fernandez_2019_GSM3529864_P0PM_1_S1_P0_eHcn4_1_ATACseq_SRR8368605_peak_25605	34	.	2.92645	5.09501	3.49355	497
chr12	8379097	8379360	GSE124336_Fernandez_2019_GSM3529864_P0PM_1_S1_P0_eHcn4_1_ATACseq_SRR8368605_peak_25606	1451	.	23.249	148.009	145.172	1040
chr12	8379577	8380309	GSE124336_Fernandez_2019_GSM3529864_P0PM_1_S1_P0_eHcn4_1_ATACseq_SRR8368605_peak_25606	1451	.	23.249	148.009	145.172	1040
chr12	8386366	8387047	GSE124336_Fernandez_2019_GSM3529864_P0PM_1_S1_P0_eHcn4_1_ATACseq_SRR8368605_peak_25607	280	.	7.96645	30.0921	28.0245	325
chr12	8395138	8395310	GSE124336_Fernandez_2019_GSM3529864_P0PM_1_S1_P0_eHcn4_1_ATACseq_SRR8368605_peak_25608	113	.	4.87742	13.226	11.3974	269
chr12	8402254	8402413	GSE124336_Fernandez_2019_GSM3529864_P0PM_1_S1_P0_eHcn4_1_ATACseq_SRR8368605_peak_25609	413	.	10.08	43.5617	41.3648	757
chr12	8402691	8403235	GSE124336_Fernandez_2019_GSM3529864_P0PM_1_S1_P0_eHcn4_1_ATACseq_SRR8368605_peak_25609	413	.	10.08	43.5617	41.3648	757
chr12	8410860	8411382	GSE124336_Fernandez_2019_GSM3529864_P0PM_1_S1_P0_eHcn4_1_ATACseq_SRR8368605_peak_25610	513	.	11.5432	53.5914	51.3139	346
chr12	8422694	8423412	GSE124336_Fernandez_2019_GSM3529864_P0PM_1_S1_P0_eHcn4_1_ATACseq_SRR8368605_peak_25611	435	.	10.4052	45.7446	43.5294	387
chr12	8432210	8432549	GSE124336_Fernandez_2019_GSM3529864_P0PM_1_S1_P0_eHcn4_1_ATACseq_SRR8368605_peak_25612	260	.	7.64129	28.1424	26.0965	502
chr12	8436668	8437059	GSE124336_Fernandez_2019_GSM3529864_P0PM_1_S1_P0_eHcn4_1_ATACseq_SRR8368605_peak_25614	162	.	5.8529	18.1152	16.2017	108
chr12	8438737	8438942	GSE124336_Fernandez_2019_GSM3529864_P0PM_1_S1_P0_eHcn4_1_ATACseq_SRR8368605_peak_25615	381	.	9.59226	40.3395	38.171	133
chr12	8443133	8444030	GSE124336_Fernandez_2019_GSM3529864_P0PM_1_S1_P0_eHcn4_1_ATACseq_SRR8368605_peak_25616	513	.	11.5432	53.5914	51.3139	461
chr12	8445206	8445901	GSE124336_Fernandez_2019_GSM3529864_P0PM_1_S1_P0_eHcn4_1_ATACseq_SRR8368605_peak_25617	242	.	7.31613	26.229	24.2054	408
chr12	8447107	8447504	GSE124336_Fernandez_2019_GSM3529864_P0PM_1_S1_P0_eHcn4_1_ATACseq_SRR8368605_peak_25618	290	.	8.12903	31.0802	29.0019	287
chr12	8453204	8453579	GSE124336_Fernandez_2019_GSM3529864_P0PM_1_S1_P0_eHcn4_1_ATACseq_SRR8368605_peak_25619	145	.	5.52774	16.4346	14.5482	602
chr12	8454182	8454895	GSE124336_Fernandez_2019_GSM3529864_P0PM_1_S1_P0_eHcn4_1_ATACseq_SRR8368605_peak_25620	942	.	17.2335	96.8162	94.259	613
chr12	8457200	8457345	GSE124336_Fernandez_2019_GSM3529864_P0PM_1_S1_P0_eHcn4_1_ATACseq_SRR8368605_peak_25621	113	.	4.87742	13.226	11.3974	103
chr12	8471137	8471303	GSE124336_Fernandez_2019_GSM3529864_P0PM_1_S1_P0_eHcn4_1_ATACseq_SRR8368605_peak_25622	46	.	3.25161	6.26535	4.61752	104
chr12	8472689	8473008	GSE124336_Fernandez_2019_GSM3529864_P0PM_1_S1_P0_eHcn4_1_ATACseq_SRR8368605_peak_25623	501	.	11.3806	52.4515	50.1827	219
chr12	8475970	8476072	GSE124336_Fernandez_2019_GSM3529864_P0PM_1_S1_P0_eHcn4_1_ATACseq_SRR8368605_peak_25624	19	.	2.43871	3.51174	1.99142	41
chr12	8477092	8477347	GSE124336_Fernandez_2019_GSM3529864_P0PM_1_S1_P0_eHcn4_1_ATACseq_SRR8368605_peak_25625	121	.	5.04	14.0081	12.1646	53
chr12	8495912	8496920	GSE124336_Fernandez_2019_GSM3529864_P0PM_1_S1_P0_eHcn4_1_ATACseq_SRR8368605_peak_25626	641	.	13.3316	66.5125	64.1427	534
chr12	8498103	8501006	GSE124336_Fernandez_2019_GSM3529864_P0PM_1_S1_P0_eHcn4_1_ATACseq_SRR8368605_peak_25628	4249	.	51.2129	429.803	424.947	1985
chr12	8502340	8502964	GSE124336_Fernandez_2019_GSM3529864_P0PM_1_S1_P0_eHcn4_1_ATACseq_SRR8368605_peak_25629	629	.	13.169	65.3102	62.9485	486
chr12	8509490	8510914	GSE124336_Fernandez_2019_GSM3529864_P0PM_1_S1_P0_eHcn4_1_ATACseq_SRR8368605_peak_25630	3061	.	39.9948	310.035	306.105	463
chr12	8511079	8511136	GSE124336_Fernandez_2019_GSM3529864_P0PM_1_S1_P0_eHcn4_1_ATACseq_SRR8368605_peak_25631	34	.	2.92645	5.09501	3.49355	37
chr12	8519097	8519801	GSE124336_Fernandez_2019_GSM3529864_P0PM_1_S1_P0_eHcn4_1_ATACseq_SRR8368605_peak_25632	955	.	17.3961	98.1339	95.5691	572
chr12	8520000	8520416	GSE124336_Fernandez_2019_GSM3529864_P0PM_1_S1_P0_eHcn4_1_ATACseq_SRR8368605_peak_25633	1971	.	28.9394	200.306	197.181	1523
chr12	8521014	8522173	GSE124336_Fernandez_2019_GSM3529864_P0PM_1_S1_P0_eHcn4_1_ATACseq_SRR8368605_peak_25633	1971	.	28.9394	200.306	197.181	1523
chr12	8536288	8536607	GSE124336_Fernandez_2019_GSM3529864_P0PM_1_S1_P0_eHcn4_1_ATACseq_SRR8368605_peak_25634	205	.	6.66581	22.5179	20.5412	466
chr12	8545346	8545456	GSE124336_Fernandez_2019_GSM3529864_P0PM_1_S1_P0_eHcn4_1_ATACseq_SRR8368605_peak_25635	232	.	7.15355	25.2865	23.2744	438
chr12	8545744	8546021	GSE124336_Fernandez_2019_GSM3529864_P0PM_1_S1_P0_eHcn4_1_ATACseq_SRR8368605_peak_25635	232	.	7.15355	25.2865	23.2744	438
chr12	8547230	8547799	GSE124336_Fernandez_2019_GSM3529864_P0PM_1_S1_P0_eHcn4_1_ATACseq_SRR8368605_peak_25636	1198	.	20.3226	122.509	119.809	341
chr12	8655816	8657398	GSE124336_Fernandez_2019_GSM3529864_P0PM_1_S1_P0_eHcn4_1_ATACseq_SRR8368605_peak_25640	381	.	9.59226	40.3395	38.171	971
chr12	8669377	8669679	GSE124336_Fernandez_2019_GSM3529864_P0PM_1_S1_P0_eHcn4_1_ATACseq_SRR8368605_peak_25641	187	.	6.34064	20.7238	18.7717	211
chr12	8670004	8670216	GSE124336_Fernandez_2019_GSM3529864_P0PM_1_S1_P0_eHcn4_1_ATACseq_SRR8368605_peak_25642	84	.	4.2271	10.2428	8.4787	130
chr12	8673624	8675486	GSE124336_Fernandez_2019_GSM3529864_P0PM_1_S1_P0_eHcn4_1_ATACseq_SRR8368605_peak_25643	2064	.	29.9148	209.588	206.408	447
chr12	8684345	8684551	GSE124336_Fernandez_2019_GSM3529864_P0PM_1_S1_P0_eHcn4_1_ATACseq_SRR8368605_peak_25644	153	.	5.69032	17.2689	15.3688	120
chr12	8699025	8699183	GSE124336_Fernandez_2019_GSM3529864_P0PM_1_S1_P0_eHcn4_1_ATACseq_SRR8368605_peak_25645	270	.	7.80387	29.1128	27.056	52
chr12	8754108	8754580	GSE124336_Fernandez_2019_GSM3529864_P0PM_1_S1_P0_eHcn4_1_ATACseq_SRR8368605_peak_25646	490	.	11.2181	51.3178	49.0577	402
chr12	8770887	8773230	GSE124336_Fernandez_2019_GSM3529864_P0PM_1_S1_P0_eHcn4_1_ATACseq_SRR8368605_peak_25647	916	.	16.9084	94.193	91.651	635
chr12	8781903	8782353	GSE124336_Fernandez_2019_GSM3529864_P0PM_1_S1_P0_eHcn4_1_ATACseq_SRR8368605_peak_25648	251	.	7.47871	27.181	25.1463	272
chr12	8793523	8793655	GSE124336_Fernandez_2019_GSM3529864_P0PM_1_S1_P0_eHcn4_1_ATACseq_SRR8368605_peak_25649	40	.	3.08903	5.66944	4.04416	18
chr12	8798987	8799229	GSE124336_Fernandez_2019_GSM3529864_P0PM_1_S1_P0_eHcn4_1_ATACseq_SRR8368605_peak_25650	106	.	4.71484	12.4579	10.6448	105
chr12	8811537	8812119	GSE124336_Fernandez_2019_GSM3529864_P0PM_1_S1_P0_eHcn4_1_ATACseq_SRR8368605_peak_25651	524	.	11.7058	54.7373	52.4512	288
chr12	8818041	8818167	GSE124336_Fernandez_2019_GSM3529864_P0PM_1_S1_P0_eHcn4_1_ATACseq_SRR8368605_peak_25652	52	.	3.41419	6.88177	5.21244	48
chr12	8857248	8857530	GSE124336_Fernandez_2019_GSM3529864_P0PM_1_S1_P0_eHcn4_1_ATACseq_SRR8368605_peak_25654	40	.	3.08903	5.66944	4.04416	30
chr12	8858467	8859870	GSE124336_Fernandez_2019_GSM3529864_P0PM_1_S1_P0_eHcn4_1_ATACseq_SRR8368605_peak_25655	1267	.	21.1355	129.487	126.749	563
chr12	8884550	8884687	GSE124336_Fernandez_2019_GSM3529864_P0PM_1_S1_P0_eHcn4_1_ATACseq_SRR8368605_peak_25656	84	.	4.2271	10.2428	8.4787	378
chr12	8884885	8885099	GSE124336_Fernandez_2019_GSM3529864_P0PM_1_S1_P0_eHcn4_1_ATACseq_SRR8368605_peak_25656	84	.	4.2271	10.2428	8.4787	378
chr12	8889255	8889714	GSE124336_Fernandez_2019_GSM3529864_P0PM_1_S1_P0_eHcn4_1_ATACseq_SRR8368605_peak_25657	299	.	8.29161	32.0768	29.9881	256
chr12	8897253	8897426	GSE124336_Fernandez_2019_GSM3529864_P0PM_1_S1_P0_eHcn4_1_ATACseq_SRR8368605_peak_25658	77	.	4.06452	9.53581	7.78926	19
chr12	8900242	8900383	GSE124336_Fernandez_2019_GSM3529864_P0PM_1_S1_P0_eHcn4_1_ATACseq_SRR8368605_peak_25659	91	.	4.38968	10.9658	9.1848	256
chr12	8912942	8913160	GSE124336_Fernandez_2019_GSM3529864_P0PM_1_S1_P0_eHcn4_1_ATACseq_SRR8368605_peak_25660	46	.	3.25161	6.26535	4.61752	77
chr12	8916479	8916674	GSE124336_Fernandez_2019_GSM3529864_P0PM_1_S1_P0_eHcn4_1_ATACseq_SRR8368605_peak_25661	91	.	4.38968	10.9658	9.1848	89
chr12	8920976	8922890	GSE124336_Fernandez_2019_GSM3529864_P0PM_1_S1_P0_eHcn4_1_ATACseq_SRR8368605_peak_25662	3636	.	45.5226	368.129	363.637	997
chr12	8923169	8923324	GSE124336_Fernandez_2019_GSM3529864_P0PM_1_S1_P0_eHcn4_1_ATACseq_SRR8368605_peak_25662	3636	.	45.5226	368.129	363.637	997
chr12	8928661	8929070	GSE124336_Fernandez_2019_GSM3529864_P0PM_1_S1_P0_eHcn4_1_ATACseq_SRR8368605_peak_25663	129	.	5.20258	14.8039	12.9457	181
chr12	8935477	8935618	GSE124336_Fernandez_2019_GSM3529864_P0PM_1_S1_P0_eHcn4_1_ATACseq_SRR8368605_peak_25664	84	.	4.2271	10.2428	8.4787	111
chr12	8947692	8948292	GSE124336_Fernandez_2019_GSM3529864_P0PM_1_S1_P0_eHcn4_1_ATACseq_SRR8368605_peak_25665	340	.	8.94193	36.1457	34.0163	166
chr12	8969815	8970238	GSE124336_Fernandez_2019_GSM3529864_P0PM_1_S1_P0_eHcn4_1_ATACseq_SRR8368605_peak_25666	751	.	14.7948	77.5624	75.1208	208
chr12	8973580	8974471	GSE124336_Fernandez_2019_GSM3529864_P0PM_1_S1_P0_eHcn4_1_ATACseq_SRR8368605_peak_25667	1267	.	21.1355	129.487	126.749	452
chr12	9001989	9002471	GSE124336_Fernandez_2019_GSM3529864_P0PM_1_S1_P0_eHcn4_1_ATACseq_SRR8368605_peak_25668	501	.	11.3806	52.4515	50.1827	220
chr12	9024803	9025069	GSE124336_Fernandez_2019_GSM3529864_P0PM_1_S1_P0_eHcn4_1_ATACseq_SRR8368605_peak_25669	329	.	8.77935	35.1165	32.997	69
chr12	9029388	9030835	GSE124336_Fernandez_2019_GSM3529864_P0PM_1_S1_P0_eHcn4_1_ATACseq_SRR8368605_peak_25670	2862	.	38.0439	290.004	286.25	870
chr12	9034402	9034729	GSE124336_Fernandez_2019_GSM3529864_P0PM_1_S1_P0_eHcn4_1_ATACseq_SRR8368605_peak_25671	153	.	5.69032	17.2689	15.3688	246
chr12	9052160	9052502	GSE124336_Fernandez_2019_GSM3529864_P0PM_1_S1_P0_eHcn4_1_ATACseq_SRR8368605_peak_25672	371	.	9.42968	39.2798	37.1209	221
chr12	9059641	9060005	GSE124336_Fernandez_2019_GSM3529864_P0PM_1_S1_P0_eHcn4_1_ATACseq_SRR8368605_peak_25674	71	.	3.90194	8.84557	7.1172	283
chr12	9077594	9078326	GSE124336_Fernandez_2019_GSM3529864_P0PM_1_S1_P0_eHcn4_1_ATACseq_SRR8368605_peak_25675	617	.	13.0065	64.1132	61.7597	373
chr12	9083182	9083420	GSE124336_Fernandez_2019_GSM3529864_P0PM_1_S1_P0_eHcn4_1_ATACseq_SRR8368605_peak_25676	58	.	3.57677	7.51782	5.82803	176
chr12	9089380	9089779	GSE124336_Fernandez_2019_GSM3529864_P0PM_1_S1_P0_eHcn4_1_ATACseq_SRR8368605_peak_25677	641	.	13.3316	66.5125	64.1427	229
chr12	9091956	9092478	GSE124336_Fernandez_2019_GSM3529864_P0PM_1_S1_P0_eHcn4_1_ATACseq_SRR8368605_peak_25678	479	.	11.0555	50.1903	47.939	478
chr12	9113753	9113931	GSE124336_Fernandez_2019_GSM3529864_P0PM_1_S1_P0_eHcn4_1_ATACseq_SRR8368605_peak_25679	106	.	4.71484	12.4579	10.6448	172
chr12	9121266	9121507	GSE124336_Fernandez_2019_GSM3529864_P0PM_1_S1_P0_eHcn4_1_ATACseq_SRR8368605_peak_25680	179	.	6.17806	19.843	17.9035	145
chr12	9166168	9166635	GSE124336_Fernandez_2019_GSM3529864_P0PM_1_S1_P0_eHcn4_1_ATACseq_SRR8368605_peak_25682	350	.	9.10452	37.1828	35.0435	278
chr12	9174308	9174630	GSE124336_Fernandez_2019_GSM3529864_P0PM_1_S1_P0_eHcn4_1_ATACseq_SRR8368605_peak_25683	145	.	5.52774	16.4346	14.5482	183
chr12	9190315	9190729	GSE124336_Fernandez_2019_GSM3529864_P0PM_1_S1_P0_eHcn4_1_ATACseq_SRR8368605_peak_25684	71	.	3.90194	8.84557	7.1172	455
chr12	9199281	9199682	GSE124336_Fernandez_2019_GSM3529864_P0PM_1_S1_P0_eHcn4_1_ATACseq_SRR8368605_peak_25685	214	.	6.82839	23.4307	21.442	259
chr12	9212266	9212482	GSE124336_Fernandez_2019_GSM3529864_P0PM_1_S1_P0_eHcn4_1_ATACseq_SRR8368605_peak_25686	58	.	3.57677	7.51782	5.82803	62
chr12	9224863	9225585	GSE124336_Fernandez_2019_GSM3529864_P0PM_1_S1_P0_eHcn4_1_ATACseq_SRR8368605_peak_25687	1267	.	21.1355	129.487	126.749	458
chr12	9230025	9230265	GSE124336_Fernandez_2019_GSM3529864_P0PM_1_S1_P0_eHcn4_1_ATACseq_SRR8368605_peak_25689	242	.	7.31613	26.229	24.2054	186
chr12	9235982	9236246	GSE124336_Fernandez_2019_GSM3529864_P0PM_1_S1_P0_eHcn4_1_ATACseq_SRR8368605_peak_25690	40	.	3.08903	5.66944	4.04416	272
chr12	9237235	9238427	GSE124336_Fernandez_2019_GSM3529864_P0PM_1_S1_P0_eHcn4_1_ATACseq_SRR8368605_peak_25691	2585	.	35.28	262.087	258.555	683
chr12	9251906	9252161	GSE124336_Fernandez_2019_GSM3529864_P0PM_1_S1_P0_eHcn4_1_ATACseq_SRR8368605_peak_25692	329	.	8.77935	35.1165	32.997	101
chr12	9255849	9256492	GSE124336_Fernandez_2019_GSM3529864_P0PM_1_S1_P0_eHcn4_1_ATACseq_SRR8368605_peak_25693	490	.	11.2181	51.3178	49.0577	442
chr12	9295364	9295565	GSE124336_Fernandez_2019_GSM3529864_P0PM_1_S1_P0_eHcn4_1_ATACseq_SRR8368605_peak_25694	77	.	4.06452	9.53581	7.78926	139
chr12	9311726	9312133	GSE124336_Fernandez_2019_GSM3529864_P0PM_1_S1_P0_eHcn4_1_ATACseq_SRR8368605_peak_25695	653	.	13.4942	67.72	65.3422	344
chr12	9391939	9392386	GSE124336_Fernandez_2019_GSM3529864_P0PM_1_S1_P0_eHcn4_1_ATACseq_SRR8368605_peak_25696	99	.	4.55226	11.7044	9.90704	204
chr12	9438760	9438941	GSE124336_Fernandez_2019_GSM3529864_P0PM_1_S1_P0_eHcn4_1_ATACseq_SRR8368605_peak_25697	52	.	3.41419	6.88177	5.21244	69
chr12	9475883	9476046	GSE124336_Fernandez_2019_GSM3529864_P0PM_1_S1_P0_eHcn4_1_ATACseq_SRR8368605_peak_25698	84	.	4.2271	10.2428	8.4787	90
chr12	9529625	9529829	GSE124336_Fernandez_2019_GSM3529864_P0PM_1_S1_P0_eHcn4_1_ATACseq_SRR8368605_peak_25699	129	.	5.20258	14.8039	12.9457	329
chr12	9570019	9570769	GSE124336_Fernandez_2019_GSM3529864_P0PM_1_S1_P0_eHcn4_1_ATACseq_SRR8368605_peak_25700	501	.	11.3806	52.4515	50.1827	277
chr12	9571343	9571658	GSE124336_Fernandez_2019_GSM3529864_P0PM_1_S1_P0_eHcn4_1_ATACseq_SRR8368605_peak_25701	46	.	3.25161	6.26535	4.61752	357
chr12	9573748	9574097	GSE124336_Fernandez_2019_GSM3529864_P0PM_1_S1_P0_eHcn4_1_ATACseq_SRR8368605_peak_25702	653	.	13.4942	67.72	65.3422	1044
chr12	9574287	9575015	GSE124336_Fernandez_2019_GSM3529864_P0PM_1_S1_P0_eHcn4_1_ATACseq_SRR8368605_peak_25702	653	.	13.4942	67.72	65.3422	1044
chr12	9575520	9576424	GSE124336_Fernandez_2019_GSM3529864_P0PM_1_S1_P0_eHcn4_1_ATACseq_SRR8368605_peak_25702	653	.	13.4942	67.72	65.3422	1044
chr12	9580520	9580837	GSE124336_Fernandez_2019_GSM3529864_P0PM_1_S1_P0_eHcn4_1_ATACseq_SRR8368605_peak_25704	113	.	4.87742	13.226	11.3974	345
chr12	9581182	9581423	GSE124336_Fernandez_2019_GSM3529864_P0PM_1_S1_P0_eHcn4_1_ATACseq_SRR8368605_peak_25705	84	.	4.2271	10.2428	8.4787	220
chr12	9584543	9585432	GSE124336_Fernandez_2019_GSM3529864_P0PM_1_S1_P0_eHcn4_1_ATACseq_SRR8368605_peak_25707	1115	.	19.3471	114.251	111.596	501
chr12	9589803	9590001	GSE124336_Fernandez_2019_GSM3529864_P0PM_1_S1_P0_eHcn4_1_ATACseq_SRR8368605_peak_25708	170	.	6.01548	18.9734	17.0468	145
chr12	9595157	9595655	GSE124336_Fernandez_2019_GSM3529864_P0PM_1_S1_P0_eHcn4_1_ATACseq_SRR8368605_peak_25709	738	.	14.6323	76.3149	73.8813	393
chr12	9657925	9658064	GSE124336_Fernandez_2019_GSM3529864_P0PM_1_S1_P0_eHcn4_1_ATACseq_SRR8368605_peak_25710	113	.	4.87742	13.226	11.3974	97
chr12	9733045	9733337	GSE124336_Fernandez_2019_GSM3529864_P0PM_1_S1_P0_eHcn4_1_ATACseq_SRR8368605_peak_25711	145	.	5.52774	16.4346	14.5482	129
chr12	9745043	9745444	GSE124336_Fernandez_2019_GSM3529864_P0PM_1_S1_P0_eHcn4_1_ATACseq_SRR8368605_peak_25712	223	.	6.99097	24.3536	22.3531	186
chr12	9797519	9797738	GSE124336_Fernandez_2019_GSM3529864_P0PM_1_S1_P0_eHcn4_1_ATACseq_SRR8368605_peak_25713	52	.	3.41419	6.88177	5.21244	189
chr12	9799295	9799660	GSE124336_Fernandez_2019_GSM3529864_P0PM_1_S1_P0_eHcn4_1_ATACseq_SRR8368605_peak_25714	558	.	12.1935	58.2106	55.8988	137
chr12	9807146	9807905	GSE124336_Fernandez_2019_GSM3529864_P0PM_1_S1_P0_eHcn4_1_ATACseq_SRR8368605_peak_25715	1198	.	20.3226	122.509	119.809	501
chr12	9815145	9815459	GSE124336_Fernandez_2019_GSM3529864_P0PM_1_S1_P0_eHcn4_1_ATACseq_SRR8368605_peak_25717	170	.	6.01548	18.9734	17.0468	195
chr12	9978635	9979617	GSE124336_Fernandez_2019_GSM3529864_P0PM_1_S1_P0_eHcn4_1_ATACseq_SRR8368605_peak_25718	629	.	13.169	65.3102	62.9485	583
chr12	10016874	10017419	GSE124336_Fernandez_2019_GSM3529864_P0PM_1_S1_P0_eHcn4_1_ATACseq_SRR8368605_peak_25719	360	.	9.2671	38.2276	36.0784	395
chr12	10079546	10079795	GSE124336_Fernandez_2019_GSM3529864_P0PM_1_S1_P0_eHcn4_1_ATACseq_SRR8368605_peak_25720	360	.	9.2671	38.2276	36.0784	195
chr12	10122222	10122519	GSE124336_Fernandez_2019_GSM3529864_P0PM_1_S1_P0_eHcn4_1_ATACseq_SRR8368605_peak_25721	84	.	4.2271	10.2428	8.4787	166
chr12	10137839	10138010	GSE124336_Fernandez_2019_GSM3529864_P0PM_1_S1_P0_eHcn4_1_ATACseq_SRR8368605_peak_25722	77	.	4.06452	9.53581	7.78926	180
chr12	10160752	10161329	GSE124336_Fernandez_2019_GSM3529864_P0PM_1_S1_P0_eHcn4_1_ATACseq_SRR8368605_peak_25723	1008	.	18.0464	103.445	100.85	354
chr12	10222928	10223287	GSE124336_Fernandez_2019_GSM3529864_P0PM_1_S1_P0_eHcn4_1_ATACseq_SRR8368605_peak_25724	179	.	6.17806	19.843	17.9035	94
chr12	10223784	10224255	GSE124336_Fernandez_2019_GSM3529864_P0PM_1_S1_P0_eHcn4_1_ATACseq_SRR8368605_peak_25725	446	.	10.5677	46.8462	44.6219	213
chr12	10390472	10391966	GSE124336_Fernandez_2019_GSM3529864_P0PM_1_S1_P0_eHcn4_1_ATACseq_SRR8368605_peak_25727	3619	.	45.36	366.393	361.918	501
chr12	10438104	10438435	GSE124336_Fernandez_2019_GSM3529864_P0PM_1_S1_P0_eHcn4_1_ATACseq_SRR8368605_peak_25729	457	.	10.7303	47.9544	45.721	113
chr12	10482462	10482776	GSE124336_Fernandez_2019_GSM3529864_P0PM_1_S1_P0_eHcn4_1_ATACseq_SRR8368605_peak_25730	58	.	3.57677	7.51782	5.82803	395
chr12	10514413	10514758	GSE124336_Fernandez_2019_GSM3529864_P0PM_1_S1_P0_eHcn4_1_ATACseq_SRR8368605_peak_25731	145	.	5.52774	16.4346	14.5482	207
chr12	10524289	10525469	GSE124336_Fernandez_2019_GSM3529864_P0PM_1_S1_P0_eHcn4_1_ATACseq_SRR8368605_peak_25732	942	.	17.2335	96.8162	94.259	821
chr12	10528829	10529572	GSE124336_Fernandez_2019_GSM3529864_P0PM_1_S1_P0_eHcn4_1_ATACseq_SRR8368605_peak_25733	1021	.	18.209	104.782	102.18	415
chr12	10531394	10531718	GSE124336_Fernandez_2019_GSM3529864_P0PM_1_S1_P0_eHcn4_1_ATACseq_SRR8368605_peak_25734	137	.	5.36516	15.6128	13.7404	218
chr12	10537064	10537532	GSE124336_Fernandez_2019_GSM3529864_P0PM_1_S1_P0_eHcn4_1_ATACseq_SRR8368605_peak_25735	329	.	8.77935	35.1165	32.997	187
chr12	10589598	10590016	GSE124336_Fernandez_2019_GSM3529864_P0PM_1_S1_P0_eHcn4_1_ATACseq_SRR8368605_peak_25736	570	.	12.3561	59.3799	57.0597	220
chr12	10598476	10598672	GSE124336_Fernandez_2019_GSM3529864_P0PM_1_S1_P0_eHcn4_1_ATACseq_SRR8368605_peak_25737	187	.	6.34064	20.7238	18.7717	55
chr12	10826998	10827214	GSE124336_Fernandez_2019_GSM3529864_P0PM_1_S1_P0_eHcn4_1_ATACseq_SRR8368605_peak_25738	145	.	5.52774	16.4346	14.5482	100
chr12	10855018	10855164	GSE124336_Fernandez_2019_GSM3529864_P0PM_1_S1_P0_eHcn4_1_ATACseq_SRR8368605_peak_25739	113	.	4.87742	13.226	11.3974	130
chr12	11149330	11150670	GSE124336_Fernandez_2019_GSM3529864_P0PM_1_S1_P0_eHcn4_1_ATACseq_SRR8368605_peak_25741	260	.	7.64129	28.1424	26.0965	476
chr12	11161574	11161914	GSE124336_Fernandez_2019_GSM3529864_P0PM_1_S1_P0_eHcn4_1_ATACseq_SRR8368605_peak_25742	64	.	3.73935	8.17267	6.46315	93
chr12	11162050	11162087	GSE124336_Fernandez_2019_GSM3529864_P0PM_1_S1_P0_eHcn4_1_ATACseq_SRR8368605_peak_25742	64	.	3.73935	8.17267	6.46315	93
chr12	11178573	11179035	GSE124336_Fernandez_2019_GSM3529864_P0PM_1_S1_P0_eHcn4_1_ATACseq_SRR8368605_peak_25743	813	.	15.6077	83.8697	81.389	349
chr12	11196201	11196527	GSE124336_Fernandez_2019_GSM3529864_P0PM_1_S1_P0_eHcn4_1_ATACseq_SRR8368605_peak_25744	582	.	12.5187	60.5549	58.2263	303
chr12	11203914	11204932	GSE124336_Fernandez_2019_GSM3529864_P0PM_1_S1_P0_eHcn4_1_ATACseq_SRR8368605_peak_25745	2537	.	34.7923	257.219	253.723	560
chr12	11221440	11221767	GSE124336_Fernandez_2019_GSM3529864_P0PM_1_S1_P0_eHcn4_1_ATACseq_SRR8368605_peak_25746	179	.	6.17806	19.843	17.9035	317
chr12	11221948	11222141	GSE124336_Fernandez_2019_GSM3529864_P0PM_1_S1_P0_eHcn4_1_ATACseq_SRR8368605_peak_25746	179	.	6.17806	19.843	17.9035	317
chr12	11224819	11225004	GSE124336_Fernandez_2019_GSM3529864_P0PM_1_S1_P0_eHcn4_1_ATACseq_SRR8368605_peak_25747	435	.	10.4052	45.7446	43.5294	132
chr12	11226961	11227260	GSE124336_Fernandez_2019_GSM3529864_P0PM_1_S1_P0_eHcn4_1_ATACseq_SRR8368605_peak_25748	205	.	6.66581	22.5179	20.5412	237
chr12	11265388	11267401	GSE124336_Fernandez_2019_GSM3529864_P0PM_1_S1_P0_eHcn4_1_ATACseq_SRR8368605_peak_25749	2813	.	37.5561	285.038	281.325	833
chr12	11350959	11351333	GSE124336_Fernandez_2019_GSM3529864_P0PM_1_S1_P0_eHcn4_1_ATACseq_SRR8368605_peak_25752	701	.	14.1445	72.6015	70.1917	117
chr12	11355398	11355497	GSE124336_Fernandez_2019_GSM3529864_P0PM_1_S1_P0_eHcn4_1_ATACseq_SRR8368605_peak_25753	29	.	2.76387	4.54313	2.96692	196
chr12	11365068	11365560	GSE124336_Fernandez_2019_GSM3529864_P0PM_1_S1_P0_eHcn4_1_ATACseq_SRR8368605_peak_25754	121	.	5.04	14.0081	12.1646	208
chr12	11366919	11368025	GSE124336_Fernandez_2019_GSM3529864_P0PM_1_S1_P0_eHcn4_1_ATACseq_SRR8368605_peak_25755	2110	.	30.4026	214.261	211.052	699
chr12	11370120	11370417	GSE124336_Fernandez_2019_GSM3529864_P0PM_1_S1_P0_eHcn4_1_ATACseq_SRR8368605_peak_25757	137	.	5.36516	15.6128	13.7404	186
chr12	11375730	11376869	GSE124336_Fernandez_2019_GSM3529864_P0PM_1_S1_P0_eHcn4_1_ATACseq_SRR8368605_peak_25758	916	.	16.9084	94.193	91.651	421
chr12	11377121	11377369	GSE124336_Fernandez_2019_GSM3529864_P0PM_1_S1_P0_eHcn4_1_ATACseq_SRR8368605_peak_25759	29	.	2.76387	4.54313	2.96692	89
chr12	11391213	11394506	GSE124336_Fernandez_2019_GSM3529864_P0PM_1_S1_P0_eHcn4_1_ATACseq_SRR8368605_peak_25760	2425	.	33.6542	245.932	242.517	1078
chr12	11395569	11395913	GSE124336_Fernandez_2019_GSM3529864_P0PM_1_S1_P0_eHcn4_1_ATACseq_SRR8368605_peak_25761	196	.	6.50323	21.6155	19.651	370
chr12	11396989	11397404	GSE124336_Fernandez_2019_GSM3529864_P0PM_1_S1_P0_eHcn4_1_ATACseq_SRR8368605_peak_25762	145	.	5.52774	16.4346	14.5482	279
chr12	11398844	11399013	GSE124336_Fernandez_2019_GSM3529864_P0PM_1_S1_P0_eHcn4_1_ATACseq_SRR8368605_peak_25763	84	.	4.2271	10.2428	8.4787	105
chr12	11399383	11399603	GSE124336_Fernandez_2019_GSM3529864_P0PM_1_S1_P0_eHcn4_1_ATACseq_SRR8368605_peak_25764	129	.	5.20258	14.8039	12.9457	170
chr12	11416376	11416562	GSE124336_Fernandez_2019_GSM3529864_P0PM_1_S1_P0_eHcn4_1_ATACseq_SRR8368605_peak_25765	64	.	3.73935	8.17267	6.46315	80
chr12	11433792	11434205	GSE124336_Fernandez_2019_GSM3529864_P0PM_1_S1_P0_eHcn4_1_ATACseq_SRR8368605_peak_25766	2048	.	29.7523	208.035	204.864	2998
chr12	11434594	11434806	GSE124336_Fernandez_2019_GSM3529864_P0PM_1_S1_P0_eHcn4_1_ATACseq_SRR8368605_peak_25766	2048	.	29.7523	208.035	204.864	2998
chr12	11435334	11437860	GSE124336_Fernandez_2019_GSM3529864_P0PM_1_S1_P0_eHcn4_1_ATACseq_SRR8368605_peak_25766	2048	.	29.7523	208.035	204.864	2998
chr12	11438053	11438359	GSE124336_Fernandez_2019_GSM3529864_P0PM_1_S1_P0_eHcn4_1_ATACseq_SRR8368605_peak_25767	205	.	6.66581	22.5179	20.5412	180
chr12	11455747	11456516	GSE124336_Fernandez_2019_GSM3529864_P0PM_1_S1_P0_eHcn4_1_ATACseq_SRR8368605_peak_25768	1309	.	21.6232	133.713	130.952	195
chr12	11516220	11517084	GSE124336_Fernandez_2019_GSM3529864_P0PM_1_S1_P0_eHcn4_1_ATACseq_SRR8368605_peak_25769	751	.	14.7948	77.5624	75.1208	485
chr12	11631258	11631350	GSE124336_Fernandez_2019_GSM3529864_P0PM_1_S1_P0_eHcn4_1_ATACseq_SRR8368605_peak_25771	77	.	4.06452	9.53581	7.78926	85
chr12	11748941	11749239	GSE124336_Fernandez_2019_GSM3529864_P0PM_1_S1_P0_eHcn4_1_ATACseq_SRR8368605_peak_25772	137	.	5.36516	15.6128	13.7404	183
chr12	12149129	12149297	GSE124336_Fernandez_2019_GSM3529864_P0PM_1_S1_P0_eHcn4_1_ATACseq_SRR8368605_peak_25774	187	.	6.34064	20.7238	18.7717	255
chr12	12176330	12177125	GSE124336_Fernandez_2019_GSM3529864_P0PM_1_S1_P0_eHcn4_1_ATACseq_SRR8368605_peak_25775	1774	.	26.8258	180.498	177.486	162
chr12	12178402	12178817	GSE124336_Fernandez_2019_GSM3529864_P0PM_1_S1_P0_eHcn4_1_ATACseq_SRR8368605_peak_25776	3011	.	39.5071	305.003	301.118	1317
chr12	12179026	12180326	GSE124336_Fernandez_2019_GSM3529864_P0PM_1_S1_P0_eHcn4_1_ATACseq_SRR8368605_peak_25776	3011	.	39.5071	305.003	301.118	1317
chr12	12180736	12181701	GSE124336_Fernandez_2019_GSM3529864_P0PM_1_S1_P0_eHcn4_1_ATACseq_SRR8368605_peak_25777	1129	.	19.5097	115.619	112.956	497
chr12	12220634	12221106	GSE124336_Fernandez_2019_GSM3529864_P0PM_1_S1_P0_eHcn4_1_ATACseq_SRR8368605_peak_25778	340	.	8.94193	36.1457	34.0163	264
chr12	12225589	12226072	GSE124336_Fernandez_2019_GSM3529864_P0PM_1_S1_P0_eHcn4_1_ATACseq_SRR8368605_peak_25780	360	.	9.2671	38.2276	36.0784	351
chr12	12246454	12246608	GSE124336_Fernandez_2019_GSM3529864_P0PM_1_S1_P0_eHcn4_1_ATACseq_SRR8368605_peak_25781	24	.	2.60129	4.01495	2.46568	64
chr12	12253554	12253912	GSE124336_Fernandez_2019_GSM3529864_P0PM_1_S1_P0_eHcn4_1_ATACseq_SRR8368605_peak_25782	929	.	17.071	95.5025	92.953	864
chr12	12254292	12254665	GSE124336_Fernandez_2019_GSM3529864_P0PM_1_S1_P0_eHcn4_1_ATACseq_SRR8368605_peak_25782	929	.	17.071	95.5025	92.953	864
chr12	12259463	12259902	GSE124336_Fernandez_2019_GSM3529864_P0PM_1_S1_P0_eHcn4_1_ATACseq_SRR8368605_peak_25783	170	.	6.01548	18.9734	17.0468	124
chr12	12261020	12264678	GSE124336_Fernandez_2019_GSM3529864_P0PM_1_S1_P0_eHcn4_1_ATACseq_SRR8368605_peak_25784	1744	.	26.5006	177.49	174.494	1149
chr12	12265028	12266839	GSE124336_Fernandez_2019_GSM3529864_P0PM_1_S1_P0_eHcn4_1_ATACseq_SRR8368605_peak_25785	490	.	11.2181	51.3178	49.0577	855
chr12	12267851	12268341	GSE124336_Fernandez_2019_GSM3529864_P0PM_1_S1_P0_eHcn4_1_ATACseq_SRR8368605_peak_25786	170	.	6.01548	18.9734	17.0468	520
chr12	12270716	12270957	GSE124336_Fernandez_2019_GSM3529864_P0PM_1_S1_P0_eHcn4_1_ATACseq_SRR8368605_peak_25787	58	.	3.57677	7.51782	5.82803	110
chr12	12272342	12272652	GSE124336_Fernandez_2019_GSM3529864_P0PM_1_S1_P0_eHcn4_1_ATACseq_SRR8368605_peak_25788	457	.	10.7303	47.9544	45.721	713
chr12	12272784	12273321	GSE124336_Fernandez_2019_GSM3529864_P0PM_1_S1_P0_eHcn4_1_ATACseq_SRR8368605_peak_25788	457	.	10.7303	47.9544	45.721	713
chr12	12274171	12274691	GSE124336_Fernandez_2019_GSM3529864_P0PM_1_S1_P0_eHcn4_1_ATACseq_SRR8368605_peak_25789	513	.	11.5432	53.5914	51.3139	159
chr12	12275260	12275696	GSE124336_Fernandez_2019_GSM3529864_P0PM_1_S1_P0_eHcn4_1_ATACseq_SRR8368605_peak_25790	232	.	7.15355	25.2865	23.2744	257
chr12	12275994	12276393	GSE124336_Fernandez_2019_GSM3529864_P0PM_1_S1_P0_eHcn4_1_ATACseq_SRR8368605_peak_25791	99	.	4.55226	11.7044	9.90704	144
chr12	12279474	12279692	GSE124336_Fernandez_2019_GSM3529864_P0PM_1_S1_P0_eHcn4_1_ATACseq_SRR8368605_peak_25792	58	.	3.57677	7.51782	5.82803	168
chr12	12283275	12283429	GSE124336_Fernandez_2019_GSM3529864_P0PM_1_S1_P0_eHcn4_1_ATACseq_SRR8368605_peak_25793	52	.	3.41419	6.88177	5.21244	115
chr12	12283824	12283943	GSE124336_Fernandez_2019_GSM3529864_P0PM_1_S1_P0_eHcn4_1_ATACseq_SRR8368605_peak_25794	40	.	3.08903	5.66944	4.04416	51
chr12	12284643	12284900	GSE124336_Fernandez_2019_GSM3529864_P0PM_1_S1_P0_eHcn4_1_ATACseq_SRR8368605_peak_25795	162	.	5.8529	18.1152	16.2017	69
chr12	12287130	12288826	GSE124336_Fernandez_2019_GSM3529864_P0PM_1_S1_P0_eHcn4_1_ATACseq_SRR8368605_peak_25796	593	.	12.6813	61.7355	59.3985	484
chr12	12291265	12292513	GSE124336_Fernandez_2019_GSM3529864_P0PM_1_S1_P0_eHcn4_1_ATACseq_SRR8368605_peak_25797	309	.	8.45419	33.0818	30.9827	905
chr12	12299341	12299822	GSE124336_Fernandez_2019_GSM3529864_P0PM_1_S1_P0_eHcn4_1_ATACseq_SRR8368605_peak_25800	468	.	10.8929	49.0692	46.8268	328
chr12	12301239	12302406	GSE124336_Fernandez_2019_GSM3529864_P0PM_1_S1_P0_eHcn4_1_ATACseq_SRR8368605_peak_25802	617	.	13.0065	64.1132	61.7597	841
chr12	12302944	12303471	GSE124336_Fernandez_2019_GSM3529864_P0PM_1_S1_P0_eHcn4_1_ATACseq_SRR8368605_peak_25803	40	.	3.08903	5.66944	4.04416	211
chr12	12305814	12308013	GSE124336_Fernandez_2019_GSM3529864_P0PM_1_S1_P0_eHcn4_1_ATACseq_SRR8368605_peak_25804	2204	.	31.3781	223.669	220.402	1260
chr12	12311615	12312139	GSE124336_Fernandez_2019_GSM3529864_P0PM_1_S1_P0_eHcn4_1_ATACseq_SRR8368605_peak_25805	726	.	14.4697	75.0723	72.6466	554
chr12	12312270	12313245	GSE124336_Fernandez_2019_GSM3529864_P0PM_1_S1_P0_eHcn4_1_ATACseq_SRR8368605_peak_25805	726	.	14.4697	75.0723	72.6466	554
chr12	12313578	12314042	GSE124336_Fernandez_2019_GSM3529864_P0PM_1_S1_P0_eHcn4_1_ATACseq_SRR8368605_peak_25806	77	.	4.06452	9.53581	7.78926	105
chr12	12316823	12318640	GSE124336_Fernandez_2019_GSM3529864_P0PM_1_S1_P0_eHcn4_1_ATACseq_SRR8368605_peak_25809	641	.	13.3316	66.5125	64.1427	430
chr12	12321775	12322069	GSE124336_Fernandez_2019_GSM3529864_P0PM_1_S1_P0_eHcn4_1_ATACseq_SRR8368605_peak_25810	162	.	5.8529	18.1152	16.2017	214
chr12	12323333	12324063	GSE124336_Fernandez_2019_GSM3529864_P0PM_1_S1_P0_eHcn4_1_ATACseq_SRR8368605_peak_25811	490	.	11.2181	51.3178	49.0577	407
chr12	12333654	12333967	GSE124336_Fernandez_2019_GSM3529864_P0PM_1_S1_P0_eHcn4_1_ATACseq_SRR8368605_peak_25812	350	.	9.10452	37.1828	35.0435	90
chr12	12334463	12334878	GSE124336_Fernandez_2019_GSM3529864_P0PM_1_S1_P0_eHcn4_1_ATACseq_SRR8368605_peak_25813	170	.	6.01548	18.9734	17.0468	193
chr12	12337449	12337792	GSE124336_Fernandez_2019_GSM3529864_P0PM_1_S1_P0_eHcn4_1_ATACseq_SRR8368605_peak_25814	145	.	5.52774	16.4346	14.5482	156
chr12	12354207	12354623	GSE124336_Fernandez_2019_GSM3529864_P0PM_1_S1_P0_eHcn4_1_ATACseq_SRR8368605_peak_25815	468	.	10.8929	49.0692	46.8268	138
chr12	12356160	12357270	GSE124336_Fernandez_2019_GSM3529864_P0PM_1_S1_P0_eHcn4_1_ATACseq_SRR8368605_peak_25816	1021	.	18.209	104.782	102.18	526
chr12	12379248	12379396	GSE124336_Fernandez_2019_GSM3529864_P0PM_1_S1_P0_eHcn4_1_ATACseq_SRR8368605_peak_25818	29	.	2.76387	4.54313	2.96692	25
chr12	12391580	12391758	GSE124336_Fernandez_2019_GSM3529864_P0PM_1_S1_P0_eHcn4_1_ATACseq_SRR8368605_peak_25819	91	.	4.38968	10.9658	9.1848	76
chr12	12396372	12396479	GSE124336_Fernandez_2019_GSM3529864_P0PM_1_S1_P0_eHcn4_1_ATACseq_SRR8368605_peak_25820	106	.	4.71484	12.4579	10.6448	63
chr12	12400949	12402083	GSE124336_Fernandez_2019_GSM3529864_P0PM_1_S1_P0_eHcn4_1_ATACseq_SRR8368605_peak_25821	1143	.	19.6723	116.99	114.32	295
chr12	12412709	12413122	GSE124336_Fernandez_2019_GSM3529864_P0PM_1_S1_P0_eHcn4_1_ATACseq_SRR8368605_peak_25822	446	.	10.5677	46.8462	44.6219	153
chr12	12416435	12416868	GSE124336_Fernandez_2019_GSM3529864_P0PM_1_S1_P0_eHcn4_1_ATACseq_SRR8368605_peak_25823	290	.	8.12903	31.0802	29.0019	408
chr12	12420768	12421276	GSE124336_Fernandez_2019_GSM3529864_P0PM_1_S1_P0_eHcn4_1_ATACseq_SRR8368605_peak_25824	1423	.	22.9239	145.125	142.303	261
chr12	12496895	12497028	GSE124336_Fernandez_2019_GSM3529864_P0PM_1_S1_P0_eHcn4_1_ATACseq_SRR8368605_peak_25825	91	.	4.38968	10.9658	9.1848	110
chr12	12508995	12510047	GSE124336_Fernandez_2019_GSM3529864_P0PM_1_S1_P0_eHcn4_1_ATACseq_SRR8368605_peak_25826	738	.	14.6323	76.3149	73.8813	436
chr12	12518489	12518822	GSE124336_Fernandez_2019_GSM3529864_P0PM_1_S1_P0_eHcn4_1_ATACseq_SRR8368605_peak_25827	179	.	6.17806	19.843	17.9035	153
chr12	12527280	12527726	GSE124336_Fernandez_2019_GSM3529864_P0PM_1_S1_P0_eHcn4_1_ATACseq_SRR8368605_peak_25828	701	.	14.1445	72.6015	70.1917	1115
chr12	12528172	12528651	GSE124336_Fernandez_2019_GSM3529864_P0PM_1_S1_P0_eHcn4_1_ATACseq_SRR8368605_peak_25828	701	.	14.1445	72.6015	70.1917	1115
chr12	12549637	12549883	GSE124336_Fernandez_2019_GSM3529864_P0PM_1_S1_P0_eHcn4_1_ATACseq_SRR8368605_peak_25829	58	.	3.57677	7.51782	5.82803	167
chr12	12594676	12594943	GSE124336_Fernandez_2019_GSM3529864_P0PM_1_S1_P0_eHcn4_1_ATACseq_SRR8368605_peak_25830	91	.	4.38968	10.9658	9.1848	59
chr12	12622893	12623376	GSE124336_Fernandez_2019_GSM3529864_P0PM_1_S1_P0_eHcn4_1_ATACseq_SRR8368605_peak_25831	677	.	13.8194	70.1507	67.7567	267
chr12	12676623	12676974	GSE124336_Fernandez_2019_GSM3529864_P0PM_1_S1_P0_eHcn4_1_ATACseq_SRR8368605_peak_25832	435	.	10.4052	45.7446	43.5294	251
chr12	12680360	12680931	GSE124336_Fernandez_2019_GSM3529864_P0PM_1_S1_P0_eHcn4_1_ATACseq_SRR8368605_peak_25833	776	.	15.12	80.0714	77.6142	437
chr12	12681116	12681644	GSE124336_Fernandez_2019_GSM3529864_P0PM_1_S1_P0_eHcn4_1_ATACseq_SRR8368605_peak_25833	776	.	15.12	80.0714	77.6142	437
chr12	12774549	12774719	GSE124336_Fernandez_2019_GSM3529864_P0PM_1_S1_P0_eHcn4_1_ATACseq_SRR8368605_peak_25834	137	.	5.36516	15.6128	13.7404	108
chr12	12788646	12788817	GSE124336_Fernandez_2019_GSM3529864_P0PM_1_S1_P0_eHcn4_1_ATACseq_SRR8368605_peak_25835	58	.	3.57677	7.51782	5.82803	104
chr12	12809983	12810882	GSE124336_Fernandez_2019_GSM3529864_P0PM_1_S1_P0_eHcn4_1_ATACseq_SRR8368605_peak_25836	763	.	14.9574	78.8146	76.3652	276
chr12	12828342	12828653	GSE124336_Fernandez_2019_GSM3529864_P0PM_1_S1_P0_eHcn4_1_ATACseq_SRR8368605_peak_25838	129	.	5.20258	14.8039	12.9457	189
chr12	12902503	12902845	GSE124336_Fernandez_2019_GSM3529864_P0PM_1_S1_P0_eHcn4_1_ATACseq_SRR8368605_peak_25839	223	.	6.99097	24.3536	22.3531	381
chr12	12903925	12905229	GSE124336_Fernandez_2019_GSM3529864_P0PM_1_S1_P0_eHcn4_1_ATACseq_SRR8368605_peak_25840	3499	.	44.2219	354.29	349.929	1167
chr12	12938059	12942064	GSE124336_Fernandez_2019_GSM3529864_P0PM_1_S1_P0_eHcn4_1_ATACseq_SRR8368605_peak_25841	2126	.	30.5652	215.823	212.605	4497
chr12	12942242	12943034	GSE124336_Fernandez_2019_GSM3529864_P0PM_1_S1_P0_eHcn4_1_ATACseq_SRR8368605_peak_25841	2126	.	30.5652	215.823	212.605	4497
chr12	12973035	12973311	GSE124336_Fernandez_2019_GSM3529864_P0PM_1_S1_P0_eHcn4_1_ATACseq_SRR8368605_peak_25842	99	.	4.55226	11.7044	9.90704	221
chr12	12975550	12975713	GSE124336_Fernandez_2019_GSM3529864_P0PM_1_S1_P0_eHcn4_1_ATACseq_SRR8368605_peak_25843	153	.	5.69032	17.2689	15.3688	79
chr12	12993686	12994172	GSE124336_Fernandez_2019_GSM3529864_P0PM_1_S1_P0_eHcn4_1_ATACseq_SRR8368605_peak_25844	299	.	8.29161	32.0768	29.9881	461
chr12	12995139	12995589	GSE124336_Fernandez_2019_GSM3529864_P0PM_1_S1_P0_eHcn4_1_ATACseq_SRR8368605_peak_25846	360	.	9.2671	38.2276	36.0784	408
chr12	13025855	13026335	GSE124336_Fernandez_2019_GSM3529864_P0PM_1_S1_P0_eHcn4_1_ATACseq_SRR8368605_peak_25847	903	.	16.7458	92.8876	90.3532	342
chr12	13028071	13028402	GSE124336_Fernandez_2019_GSM3529864_P0PM_1_S1_P0_eHcn4_1_ATACseq_SRR8368605_peak_25848	77	.	4.06452	9.53581	7.78926	248
chr12	13083428	13084065	GSE124336_Fernandez_2019_GSM3529864_P0PM_1_S1_P0_eHcn4_1_ATACseq_SRR8368605_peak_25849	665	.	13.6568	68.9328	66.5469	408
chr12	13100488	13100895	GSE124336_Fernandez_2019_GSM3529864_P0PM_1_S1_P0_eHcn4_1_ATACseq_SRR8368605_peak_25850	232	.	7.15355	25.2865	23.2744	185
chr12	13117778	13118547	GSE124336_Fernandez_2019_GSM3529864_P0PM_1_S1_P0_eHcn4_1_ATACseq_SRR8368605_peak_25852	251	.	7.47871	27.181	25.1463	312
chr12	13119679	13119983	GSE124336_Fernandez_2019_GSM3529864_P0PM_1_S1_P0_eHcn4_1_ATACseq_SRR8368605_peak_25853	558	.	12.1935	58.2106	55.8988	273
chr12	13122417	13122563	GSE124336_Fernandez_2019_GSM3529864_P0PM_1_S1_P0_eHcn4_1_ATACseq_SRR8368605_peak_25854	71	.	3.90194	8.84557	7.1172	128
chr12	13129833	13130062	GSE124336_Fernandez_2019_GSM3529864_P0PM_1_S1_P0_eHcn4_1_ATACseq_SRR8368605_peak_25855	381	.	9.59226	40.3395	38.171	70
chr12	13145189	13146034	GSE124336_Fernandez_2019_GSM3529864_P0PM_1_S1_P0_eHcn4_1_ATACseq_SRR8368605_peak_25856	251	.	7.47871	27.181	25.1463	203
chr12	13150927	13151075	GSE124336_Fernandez_2019_GSM3529864_P0PM_1_S1_P0_eHcn4_1_ATACseq_SRR8368605_peak_25857	29	.	2.76387	4.54313	2.96692	140
chr12	13180898	13181070	GSE124336_Fernandez_2019_GSM3529864_P0PM_1_S1_P0_eHcn4_1_ATACseq_SRR8368605_peak_25858	99	.	4.55226	11.7044	9.90704	335
chr12	13211722	13212478	GSE124336_Fernandez_2019_GSM3529864_P0PM_1_S1_P0_eHcn4_1_ATACseq_SRR8368605_peak_25859	1670	.	25.6877	170.014	167.06	626
chr12	13214823	13215319	GSE124336_Fernandez_2019_GSM3529864_P0PM_1_S1_P0_eHcn4_1_ATACseq_SRR8368605_peak_25860	1626	.	25.2	165.562	162.631	279
chr12	13248699	13249479	GSE124336_Fernandez_2019_GSM3529864_P0PM_1_S1_P0_eHcn4_1_ATACseq_SRR8368605_peak_25861	1129	.	19.5097	115.619	112.956	554
chr12	13254953	13255537	GSE124336_Fernandez_2019_GSM3529864_P0PM_1_S1_P0_eHcn4_1_ATACseq_SRR8368605_peak_25862	1061	.	18.6968	108.818	106.193	314
chr12	13268698	13269847	GSE124336_Fernandez_2019_GSM3529864_P0PM_1_S1_P0_eHcn4_1_ATACseq_SRR8368605_peak_25863	1309	.	21.6232	133.713	130.952	783
chr12	13499840	13500044	GSE124336_Fernandez_2019_GSM3529864_P0PM_1_S1_P0_eHcn4_1_ATACseq_SRR8368605_peak_25865	29	.	2.76387	4.54313	2.96692	207
chr12	13535608	13535738	GSE124336_Fernandez_2019_GSM3529864_P0PM_1_S1_P0_eHcn4_1_ATACseq_SRR8368605_peak_25866	84	.	4.2271	10.2428	8.4787	261
chr12	13539244	13539486	GSE124336_Fernandez_2019_GSM3529864_P0PM_1_S1_P0_eHcn4_1_ATACseq_SRR8368605_peak_25867	371	.	9.42968	39.2798	37.1209	277
chr12	13602589	13602751	GSE124336_Fernandez_2019_GSM3529864_P0PM_1_S1_P0_eHcn4_1_ATACseq_SRR8368605_peak_25868	223	.	6.99097	24.3536	22.3531	161
chr12	13676948	13677678	GSE124336_Fernandez_2019_GSM3529864_P0PM_1_S1_P0_eHcn4_1_ATACseq_SRR8368605_peak_25869	605	.	12.8439	62.9217	60.5763	479
chr12	13799263	13799933	GSE124336_Fernandez_2019_GSM3529864_P0PM_1_S1_P0_eHcn4_1_ATACseq_SRR8368605_peak_25870	196	.	6.50323	21.6155	19.651	415
chr12	13803363	13803565	GSE124336_Fernandez_2019_GSM3529864_P0PM_1_S1_P0_eHcn4_1_ATACseq_SRR8368605_peak_25871	170	.	6.01548	18.9734	17.0468	97
chr12	13809201	13809669	GSE124336_Fernandez_2019_GSM3529864_P0PM_1_S1_P0_eHcn4_1_ATACseq_SRR8368605_peak_25872	726	.	14.4697	75.0723	72.6466	256
chr12	13845058	13845420	GSE124336_Fernandez_2019_GSM3529864_P0PM_1_S1_P0_eHcn4_1_ATACseq_SRR8368605_peak_25873	446	.	10.5677	46.8462	44.6219	486
chr12	14015390	14015581	GSE124336_Fernandez_2019_GSM3529864_P0PM_1_S1_P0_eHcn4_1_ATACseq_SRR8368605_peak_25874	106	.	4.71484	12.4579	10.6448	123
chr12	14069003	14069448	GSE124336_Fernandez_2019_GSM3529864_P0PM_1_S1_P0_eHcn4_1_ATACseq_SRR8368605_peak_25875	916	.	16.9084	94.193	91.651	164
chr12	14070991	14071140	GSE124336_Fernandez_2019_GSM3529864_P0PM_1_S1_P0_eHcn4_1_ATACseq_SRR8368605_peak_25876	52	.	3.41419	6.88177	5.21244	119
chr12	14114926	14115200	GSE124336_Fernandez_2019_GSM3529864_P0PM_1_S1_P0_eHcn4_1_ATACseq_SRR8368605_peak_25877	196	.	6.50323	21.6155	19.651	120
chr12	14149184	14151585	GSE124336_Fernandez_2019_GSM3529864_P0PM_1_S1_P0_eHcn4_1_ATACseq_SRR8368605_peak_25878	1198	.	20.3226	122.509	119.809	1219
chr12	14151844	14152904	GSE124336_Fernandez_2019_GSM3529864_P0PM_1_S1_P0_eHcn4_1_ATACseq_SRR8368605_peak_25879	2345	.	32.8413	237.933	234.572	262
chr12	14164887	14166097	GSE124336_Fernandez_2019_GSM3529864_P0PM_1_S1_P0_eHcn4_1_ATACseq_SRR8368605_peak_25881	2282	.	32.191	231.571	228.253	985
chr12	14175103	14175285	GSE124336_Fernandez_2019_GSM3529864_P0PM_1_S1_P0_eHcn4_1_ATACseq_SRR8368605_peak_25883	205	.	6.66581	22.5179	20.5412	199
chr12	14235371	14235433	GSE124336_Fernandez_2019_GSM3529864_P0PM_1_S1_P0_eHcn4_1_ATACseq_SRR8368605_peak_25884	46	.	3.25161	6.26535	4.61752	108
chr12	14315592	14316305	GSE124336_Fernandez_2019_GSM3529864_P0PM_1_S1_P0_eHcn4_1_ATACseq_SRR8368605_peak_25885	864	.	16.2581	88.9968	86.4853	417
chr12	14471588	14471926	GSE124336_Fernandez_2019_GSM3529864_P0PM_1_S1_P0_eHcn4_1_ATACseq_SRR8368605_peak_25886	170	.	6.01548	18.9734	17.0468	166
chr12	15520820	15521080	GSE124336_Fernandez_2019_GSM3529864_P0PM_1_S1_P0_eHcn4_1_ATACseq_SRR8368605_peak_25887	299	.	8.29161	32.0768	29.9881	173
chr12	15535938	15536093	GSE124336_Fernandez_2019_GSM3529864_P0PM_1_S1_P0_eHcn4_1_ATACseq_SRR8368605_peak_25888	402	.	9.91742	42.4805	40.2931	211
chr12	15544517	15544783	GSE124336_Fernandez_2019_GSM3529864_P0PM_1_S1_P0_eHcn4_1_ATACseq_SRR8368605_peak_25889	251	.	7.47871	27.181	25.1463	76
chr12	15566230	15566361	GSE124336_Fernandez_2019_GSM3529864_P0PM_1_S1_P0_eHcn4_1_ATACseq_SRR8368605_peak_25890	205	.	6.66581	22.5179	20.5412	109
chr12	15594615	15595131	GSE124336_Fernandez_2019_GSM3529864_P0PM_1_S1_P0_eHcn4_1_ATACseq_SRR8368605_peak_25891	665	.	13.6568	68.9328	66.5469	310
chr12	15616360	15616836	GSE124336_Fernandez_2019_GSM3529864_P0PM_1_S1_P0_eHcn4_1_ATACseq_SRR8368605_peak_25894	3380	.	43.0839	342.265	338.021	1278
chr12	15617182	15617999	GSE124336_Fernandez_2019_GSM3529864_P0PM_1_S1_P0_eHcn4_1_ATACseq_SRR8368605_peak_25894	3380	.	43.0839	342.265	338.021	1278
chr12	15629581	15629827	GSE124336_Fernandez_2019_GSM3529864_P0PM_1_S1_P0_eHcn4_1_ATACseq_SRR8368605_peak_25895	91	.	4.38968	10.9658	9.1848	204
chr12	15636817	15637021	GSE124336_Fernandez_2019_GSM3529864_P0PM_1_S1_P0_eHcn4_1_ATACseq_SRR8368605_peak_25896	381	.	9.59226	40.3395	38.171	537
chr12	15653256	15653834	GSE124336_Fernandez_2019_GSM3529864_P0PM_1_S1_P0_eHcn4_1_ATACseq_SRR8368605_peak_25898	413	.	10.08	43.5617	41.3648	294
chr12	15704502	15704882	GSE124336_Fernandez_2019_GSM3529864_P0PM_1_S1_P0_eHcn4_1_ATACseq_SRR8368605_peak_25900	329	.	8.77935	35.1165	32.997	162
chr12	15706603	15707223	GSE124336_Fernandez_2019_GSM3529864_P0PM_1_S1_P0_eHcn4_1_ATACseq_SRR8368605_peak_25901	187	.	6.34064	20.7238	18.7717	313
chr12	15718071	15718306	GSE124336_Fernandez_2019_GSM3529864_P0PM_1_S1_P0_eHcn4_1_ATACseq_SRR8368605_peak_25902	64	.	3.73935	8.17267	6.46315	102
chr12	15766202	15766372	GSE124336_Fernandez_2019_GSM3529864_P0PM_1_S1_P0_eHcn4_1_ATACseq_SRR8368605_peak_25905	40	.	3.08903	5.66944	4.04416	59
chr12	15798131	15798359	GSE124336_Fernandez_2019_GSM3529864_P0PM_1_S1_P0_eHcn4_1_ATACseq_SRR8368605_peak_25906	64	.	3.73935	8.17267	6.46315	91
chr12	15800443	15801027	GSE124336_Fernandez_2019_GSM3529864_P0PM_1_S1_P0_eHcn4_1_ATACseq_SRR8368605_peak_25907	223	.	6.99097	24.3536	22.3531	337
chr12	15813150	15813314	GSE124336_Fernandez_2019_GSM3529864_P0PM_1_S1_P0_eHcn4_1_ATACseq_SRR8368605_peak_25909	3346	.	42.7587	338.844	334.634	3738
chr12	15813478	15817627	GSE124336_Fernandez_2019_GSM3529864_P0PM_1_S1_P0_eHcn4_1_ATACseq_SRR8368605_peak_25909	3346	.	42.7587	338.844	334.634	3738
chr12	15849694	15850902	GSE124336_Fernandez_2019_GSM3529864_P0PM_1_S1_P0_eHcn4_1_ATACseq_SRR8368605_peak_25910	1156	.	19.8348	118.364	115.687	326
chr12	15912230	15912504	GSE124336_Fernandez_2019_GSM3529864_P0PM_1_S1_P0_eHcn4_1_ATACseq_SRR8368605_peak_25911	91	.	4.38968	10.9658	9.1848	206
chr12	15980971	15981396	GSE124336_Fernandez_2019_GSM3529864_P0PM_1_S1_P0_eHcn4_1_ATACseq_SRR8368605_peak_25912	162	.	5.8529	18.1152	16.2017	279
chr12	15982493	15982672	GSE124336_Fernandez_2019_GSM3529864_P0PM_1_S1_P0_eHcn4_1_ATACseq_SRR8368605_peak_25913	137	.	5.36516	15.6128	13.7404	178
chr12	15985362	15985955	GSE124336_Fernandez_2019_GSM3529864_P0PM_1_S1_P0_eHcn4_1_ATACseq_SRR8368605_peak_25914	187	.	6.34064	20.7238	18.7717	291
chr12	16006535	16007202	GSE124336_Fernandez_2019_GSM3529864_P0PM_1_S1_P0_eHcn4_1_ATACseq_SRR8368605_peak_25916	813	.	15.6077	83.8697	81.389	346
chr12	16009203	16009520	GSE124336_Fernandez_2019_GSM3529864_P0PM_1_S1_P0_eHcn4_1_ATACseq_SRR8368605_peak_25917	106	.	4.71484	12.4579	10.6448	335
chr12	16009958	16010237	GSE124336_Fernandez_2019_GSM3529864_P0PM_1_S1_P0_eHcn4_1_ATACseq_SRR8368605_peak_25918	251	.	7.47871	27.181	25.1463	127
chr12	16013999	16014242	GSE124336_Fernandez_2019_GSM3529864_P0PM_1_S1_P0_eHcn4_1_ATACseq_SRR8368605_peak_25919	91	.	4.38968	10.9658	9.1848	186
chr12	16015693	16015997	GSE124336_Fernandez_2019_GSM3529864_P0PM_1_S1_P0_eHcn4_1_ATACseq_SRR8368605_peak_25920	776	.	15.12	80.0714	77.6142	1052
chr12	16016459	16017088	GSE124336_Fernandez_2019_GSM3529864_P0PM_1_S1_P0_eHcn4_1_ATACseq_SRR8368605_peak_25920	776	.	15.12	80.0714	77.6142	1052
chr12	16021418	16021927	GSE124336_Fernandez_2019_GSM3529864_P0PM_1_S1_P0_eHcn4_1_ATACseq_SRR8368605_peak_25921	629	.	13.169	65.3102	62.9485	257
chr12	16106809	16107434	GSE124336_Fernandez_2019_GSM3529864_P0PM_1_S1_P0_eHcn4_1_ATACseq_SRR8368605_peak_25922	558	.	12.1935	58.2106	55.8988	476
chr12	16157764	16158505	GSE124336_Fernandez_2019_GSM3529864_P0PM_1_S1_P0_eHcn4_1_ATACseq_SRR8368605_peak_25923	582	.	12.5187	60.5549	58.2263	343
chr12	16184480	16186274	GSE124336_Fernandez_2019_GSM3529864_P0PM_1_S1_P0_eHcn4_1_ATACseq_SRR8368605_peak_25924	1641	.	25.3626	167.043	164.105	1305
chr12	16189558	16190026	GSE124336_Fernandez_2019_GSM3529864_P0PM_1_S1_P0_eHcn4_1_ATACseq_SRR8368605_peak_25925	223	.	6.99097	24.3536	22.3531	234
chr12	16190721	16191361	GSE124336_Fernandez_2019_GSM3529864_P0PM_1_S1_P0_eHcn4_1_ATACseq_SRR8368605_peak_25926	402	.	9.91742	42.4805	40.2931	291
chr12	16221281	16221444	GSE124336_Fernandez_2019_GSM3529864_P0PM_1_S1_P0_eHcn4_1_ATACseq_SRR8368605_peak_25927	84	.	4.2271	10.2428	8.4787	67
chr12	16222948	16223587	GSE124336_Fernandez_2019_GSM3529864_P0PM_1_S1_P0_eHcn4_1_ATACseq_SRR8368605_peak_25928	1008	.	18.0464	103.445	100.85	420
chr12	16231243	16231398	GSE124336_Fernandez_2019_GSM3529864_P0PM_1_S1_P0_eHcn4_1_ATACseq_SRR8368605_peak_25929	329	.	8.77935	35.1165	32.997	93
chr12	16268754	16268864	GSE124336_Fernandez_2019_GSM3529864_P0PM_1_S1_P0_eHcn4_1_ATACseq_SRR8368605_peak_25931	58	.	3.57677	7.51782	5.82803	24
chr12	16270716	16271498	GSE124336_Fernandez_2019_GSM3529864_P0PM_1_S1_P0_eHcn4_1_ATACseq_SRR8368605_peak_25932	1225	.	20.6477	125.29	122.575	658
chr12	16277222	16277404	GSE124336_Fernandez_2019_GSM3529864_P0PM_1_S1_P0_eHcn4_1_ATACseq_SRR8368605_peak_25933	40	.	3.08903	5.66944	4.04416	40
chr12	16354819	16354999	GSE124336_Fernandez_2019_GSM3529864_P0PM_1_S1_P0_eHcn4_1_ATACseq_SRR8368605_peak_25934	64	.	3.73935	8.17267	6.46315	120
chr12	16379462	16380128	GSE124336_Fernandez_2019_GSM3529864_P0PM_1_S1_P0_eHcn4_1_ATACseq_SRR8368605_peak_25935	1008	.	18.0464	103.445	100.85	351
chr12	16380462	16380668	GSE124336_Fernandez_2019_GSM3529864_P0PM_1_S1_P0_eHcn4_1_ATACseq_SRR8368605_peak_25936	29	.	2.76387	4.54313	2.96692	28
chr12	16391861	16392348	GSE124336_Fernandez_2019_GSM3529864_P0PM_1_S1_P0_eHcn4_1_ATACseq_SRR8368605_peak_25937	890	.	16.5832	91.5864	89.0597	610
chr12	16463532	16463820	GSE124336_Fernandez_2019_GSM3529864_P0PM_1_S1_P0_eHcn4_1_ATACseq_SRR8368605_peak_25939	214	.	6.82839	23.4307	21.442	156
chr12	16474548	16474974	GSE124336_Fernandez_2019_GSM3529864_P0PM_1_S1_P0_eHcn4_1_ATACseq_SRR8368605_peak_25940	91	.	4.38968	10.9658	9.1848	309
chr12	16509278	16509838	GSE124336_Fernandez_2019_GSM3529864_P0PM_1_S1_P0_eHcn4_1_ATACseq_SRR8368605_peak_25941	435	.	10.4052	45.7446	43.5294	264
chr12	16513000	16513450	GSE124336_Fernandez_2019_GSM3529864_P0PM_1_S1_P0_eHcn4_1_ATACseq_SRR8368605_peak_25942	457	.	10.7303	47.9544	45.721	301
chr12	16515177	16515529	GSE124336_Fernandez_2019_GSM3529864_P0PM_1_S1_P0_eHcn4_1_ATACseq_SRR8368605_peak_25943	242	.	7.31613	26.229	24.2054	263
chr12	16532580	16533711	GSE124336_Fernandez_2019_GSM3529864_P0PM_1_S1_P0_eHcn4_1_ATACseq_SRR8368605_peak_25945	955	.	17.3961	98.1339	95.5691	909
chr12	16536636	16536980	GSE124336_Fernandez_2019_GSM3529864_P0PM_1_S1_P0_eHcn4_1_ATACseq_SRR8368605_peak_25946	214	.	6.82839	23.4307	21.442	270
chr12	16537565	16538213	GSE124336_Fernandez_2019_GSM3529864_P0PM_1_S1_P0_eHcn4_1_ATACseq_SRR8368605_peak_25947	371	.	9.42968	39.2798	37.1209	220
chr12	16550925	16552920	GSE124336_Fernandez_2019_GSM3529864_P0PM_1_S1_P0_eHcn4_1_ATACseq_SRR8368605_peak_25948	605	.	12.8439	62.9217	60.5763	1661
chr12	16553929	16554779	GSE124336_Fernandez_2019_GSM3529864_P0PM_1_S1_P0_eHcn4_1_ATACseq_SRR8368605_peak_25949	479	.	11.0555	50.1903	47.939	761
chr12	16557369	16558028	GSE124336_Fernandez_2019_GSM3529864_P0PM_1_S1_P0_eHcn4_1_ATACseq_SRR8368605_peak_25950	137	.	5.36516	15.6128	13.7404	610
chr12	16562274	16562530	GSE124336_Fernandez_2019_GSM3529864_P0PM_1_S1_P0_eHcn4_1_ATACseq_SRR8368605_peak_25951	629	.	13.169	65.3102	62.9485	634
chr12	16562673	16563184	GSE124336_Fernandez_2019_GSM3529864_P0PM_1_S1_P0_eHcn4_1_ATACseq_SRR8368605_peak_25951	629	.	13.169	65.3102	62.9485	634
chr12	16563344	16563748	GSE124336_Fernandez_2019_GSM3529864_P0PM_1_S1_P0_eHcn4_1_ATACseq_SRR8368605_peak_25951	629	.	13.169	65.3102	62.9485	634
chr12	16568382	16570086	GSE124336_Fernandez_2019_GSM3529864_P0PM_1_S1_P0_eHcn4_1_ATACseq_SRR8368605_peak_25952	1423	.	22.9239	145.125	142.303	450
chr12	16570367	16570644	GSE124336_Fernandez_2019_GSM3529864_P0PM_1_S1_P0_eHcn4_1_ATACseq_SRR8368605_peak_25953	196	.	6.50323	21.6155	19.651	57
chr12	16577675	16578391	GSE124336_Fernandez_2019_GSM3529864_P0PM_1_S1_P0_eHcn4_1_ATACseq_SRR8368605_peak_25954	1102	.	19.1845	112.887	110.24	631
chr12	16584084	16585544	GSE124336_Fernandez_2019_GSM3529864_P0PM_1_S1_P0_eHcn4_1_ATACseq_SRR8368605_peak_25955	223	.	6.99097	24.3536	22.3531	1094
chr12	16587097	16587303	GSE124336_Fernandez_2019_GSM3529864_P0PM_1_S1_P0_eHcn4_1_ATACseq_SRR8368605_peak_25956	153	.	5.69032	17.2689	15.3688	133
chr12	16588599	16589911	GSE124336_Fernandez_2019_GSM3529864_P0PM_1_S1_P0_eHcn4_1_ATACseq_SRR8368605_peak_25957	1956	.	28.7768	198.767	195.651	1188
chr12	16591321	16591999	GSE124336_Fernandez_2019_GSM3529864_P0PM_1_S1_P0_eHcn4_1_ATACseq_SRR8368605_peak_25958	1281	.	21.2981	130.892	128.147	633
chr12	16618537	16619927	GSE124336_Fernandez_2019_GSM3529864_P0PM_1_S1_P0_eHcn4_1_ATACseq_SRR8368605_peak_25959	1700	.	26.0129	172.996	170.026	716
chr12	16630291	16631101	GSE124336_Fernandez_2019_GSM3529864_P0PM_1_S1_P0_eHcn4_1_ATACseq_SRR8368605_peak_25961	535	.	11.8684	55.8892	53.5945	412
chr12	16634400	16634849	GSE124336_Fernandez_2019_GSM3529864_P0PM_1_S1_P0_eHcn4_1_ATACseq_SRR8368605_peak_25962	776	.	15.12	80.0714	77.6142	369
chr12	16635828	16636188	GSE124336_Fernandez_2019_GSM3529864_P0PM_1_S1_P0_eHcn4_1_ATACseq_SRR8368605_peak_25963	99	.	4.55226	11.7044	9.90704	97
chr12	16638853	16639934	GSE124336_Fernandez_2019_GSM3529864_P0PM_1_S1_P0_eHcn4_1_ATACseq_SRR8368605_peak_25964	1971	.	28.9394	200.306	197.181	413
chr12	16642129	16642392	GSE124336_Fernandez_2019_GSM3529864_P0PM_1_S1_P0_eHcn4_1_ATACseq_SRR8368605_peak_25965	270	.	7.80387	29.1128	27.056	97
chr12	16643496	16645064	GSE124336_Fernandez_2019_GSM3529864_P0PM_1_S1_P0_eHcn4_1_ATACseq_SRR8368605_peak_25966	2017	.	29.4271	204.936	201.784	751
chr12	16646511	16647433	GSE124336_Fernandez_2019_GSM3529864_P0PM_1_S1_P0_eHcn4_1_ATACseq_SRR8368605_peak_25967	251	.	7.47871	27.181	25.1463	533
chr12	16649330	16650814	GSE124336_Fernandez_2019_GSM3529864_P0PM_1_S1_P0_eHcn4_1_ATACseq_SRR8368605_peak_25968	2617	.	35.6052	265.342	261.786	971
chr12	16650983	16651259	GSE124336_Fernandez_2019_GSM3529864_P0PM_1_S1_P0_eHcn4_1_ATACseq_SRR8368605_peak_25968	2617	.	35.6052	265.342	261.786	971
chr12	16653252	16654130	GSE124336_Fernandez_2019_GSM3529864_P0PM_1_S1_P0_eHcn4_1_ATACseq_SRR8368605_peak_25969	2441	.	33.8168	247.539	244.112	483
chr12	16655805	16656156	GSE124336_Fernandez_2019_GSM3529864_P0PM_1_S1_P0_eHcn4_1_ATACseq_SRR8368605_peak_25970	84	.	4.2271	10.2428	8.4787	262
chr12	16657132	16657818	GSE124336_Fernandez_2019_GSM3529864_P0PM_1_S1_P0_eHcn4_1_ATACseq_SRR8368605_peak_25971	1337	.	21.9484	136.547	133.771	594
chr12	16662041	16662293	GSE124336_Fernandez_2019_GSM3529864_P0PM_1_S1_P0_eHcn4_1_ATACseq_SRR8368605_peak_25972	121	.	5.04	14.0081	12.1646	73
chr12	16717733	16717891	GSE124336_Fernandez_2019_GSM3529864_P0PM_1_S1_P0_eHcn4_1_ATACseq_SRR8368605_peak_25974	251	.	7.47871	27.181	25.1463	67
chr12	16718834	16719393	GSE124336_Fernandez_2019_GSM3529864_P0PM_1_S1_P0_eHcn4_1_ATACseq_SRR8368605_peak_25975	1143	.	19.6723	116.99	114.32	299
chr12	16730966	16731435	GSE124336_Fernandez_2019_GSM3529864_P0PM_1_S1_P0_eHcn4_1_ATACseq_SRR8368605_peak_25977	617	.	13.0065	64.1132	61.7597	289
chr12	16739925	16740333	GSE124336_Fernandez_2019_GSM3529864_P0PM_1_S1_P0_eHcn4_1_ATACseq_SRR8368605_peak_25978	242	.	7.31613	26.229	24.2054	341
chr12	16753202	16753319	GSE124336_Fernandez_2019_GSM3529864_P0PM_1_S1_P0_eHcn4_1_ATACseq_SRR8368605_peak_25979	58	.	3.57677	7.51782	5.82803	97
chr12	16760229	16760791	GSE124336_Fernandez_2019_GSM3529864_P0PM_1_S1_P0_eHcn4_1_ATACseq_SRR8368605_peak_25981	435	.	10.4052	45.7446	43.5294	250
chr12	16764806	16765331	GSE124336_Fernandez_2019_GSM3529864_P0PM_1_S1_P0_eHcn4_1_ATACseq_SRR8368605_peak_25982	71	.	3.90194	8.84557	7.1172	338
chr12	16800346	16800933	GSE124336_Fernandez_2019_GSM3529864_P0PM_1_S1_P0_eHcn4_1_ATACseq_SRR8368605_peak_25984	223	.	6.99097	24.3536	22.3531	277
chr12	16805645	16805799	GSE124336_Fernandez_2019_GSM3529864_P0PM_1_S1_P0_eHcn4_1_ATACseq_SRR8368605_peak_25985	641	.	13.3316	66.5125	64.1427	112
chr12	16808182	16808370	GSE124336_Fernandez_2019_GSM3529864_P0PM_1_S1_P0_eHcn4_1_ATACseq_SRR8368605_peak_25986	570	.	12.3561	59.3799	57.0597	63
chr12	16810694	16811944	GSE124336_Fernandez_2019_GSM3529864_P0PM_1_S1_P0_eHcn4_1_ATACseq_SRR8368605_peak_25987	1774	.	26.8258	180.498	177.486	345
chr12	16815181	16815333	GSE124336_Fernandez_2019_GSM3529864_P0PM_1_S1_P0_eHcn4_1_ATACseq_SRR8368605_peak_25988	113	.	4.87742	13.226	11.3974	66
chr12	16820506	16821307	GSE124336_Fernandez_2019_GSM3529864_P0PM_1_S1_P0_eHcn4_1_ATACseq_SRR8368605_peak_25989	1553	.	24.3871	158.198	155.306	747
chr12	16823750	16823946	GSE124336_Fernandez_2019_GSM3529864_P0PM_1_S1_P0_eHcn4_1_ATACseq_SRR8368605_peak_25990	121	.	5.04	14.0081	12.1646	249
chr12	16828522	16828944	GSE124336_Fernandez_2019_GSM3529864_P0PM_1_S1_P0_eHcn4_1_ATACseq_SRR8368605_peak_25991	360	.	9.2671	38.2276	36.0784	357
chr12	16834908	16835119	GSE124336_Fernandez_2019_GSM3529864_P0PM_1_S1_P0_eHcn4_1_ATACseq_SRR8368605_peak_25992	46	.	3.25161	6.26535	4.61752	209
chr12	16835986	16836813	GSE124336_Fernandez_2019_GSM3529864_P0PM_1_S1_P0_eHcn4_1_ATACseq_SRR8368605_peak_25993	2441	.	33.8168	247.539	244.112	401
chr12	16841068	16841507	GSE124336_Fernandez_2019_GSM3529864_P0PM_1_S1_P0_eHcn4_1_ATACseq_SRR8368605_peak_25994	457	.	10.7303	47.9544	45.721	298
chr12	16845300	16845537	GSE124336_Fernandez_2019_GSM3529864_P0PM_1_S1_P0_eHcn4_1_ATACseq_SRR8368605_peak_25996	350	.	9.10452	37.1828	35.0435	107
chr12	16850748	16851203	GSE124336_Fernandez_2019_GSM3529864_P0PM_1_S1_P0_eHcn4_1_ATACseq_SRR8368605_peak_25997	71	.	3.90194	8.84557	7.1172	72
chr12	16853548	16854364	GSE124336_Fernandez_2019_GSM3529864_P0PM_1_S1_P0_eHcn4_1_ATACseq_SRR8368605_peak_25998	479	.	11.0555	50.1903	47.939	469
chr12	16865914	16866147	GSE124336_Fernandez_2019_GSM3529864_P0PM_1_S1_P0_eHcn4_1_ATACseq_SRR8368605_peak_25999	106	.	4.71484	12.4579	10.6448	299
chr12	16866315	16866904	GSE124336_Fernandez_2019_GSM3529864_P0PM_1_S1_P0_eHcn4_1_ATACseq_SRR8368605_peak_26000	535	.	11.8684	55.8892	53.5945	288
chr12	16868630	16871194	GSE124336_Fernandez_2019_GSM3529864_P0PM_1_S1_P0_eHcn4_1_ATACseq_SRR8368605_peak_26001	2878	.	38.2064	291.663	287.895	1947
chr12	16875600	16875770	GSE124336_Fernandez_2019_GSM3529864_P0PM_1_S1_P0_eHcn4_1_ATACseq_SRR8368605_peak_26004	58	.	3.57677	7.51782	5.82803	241
chr12	16884547	16884761	GSE124336_Fernandez_2019_GSM3529864_P0PM_1_S1_P0_eHcn4_1_ATACseq_SRR8368605_peak_26005	145	.	5.52774	16.4346	14.5482	86
chr12	16893757	16897635	GSE124336_Fernandez_2019_GSM3529864_P0PM_1_S1_P0_eHcn4_1_ATACseq_SRR8368605_peak_26006	2585	.	35.28	262.087	258.555	831
chr12	16898740	16899187	GSE124336_Fernandez_2019_GSM3529864_P0PM_1_S1_P0_eHcn4_1_ATACseq_SRR8368605_peak_26007	371	.	9.42968	39.2798	37.1209	400
chr12	16901043	16901412	GSE124336_Fernandez_2019_GSM3529864_P0PM_1_S1_P0_eHcn4_1_ATACseq_SRR8368605_peak_26008	145	.	5.52774	16.4346	14.5482	589
chr12	16904095	16904291	GSE124336_Fernandez_2019_GSM3529864_P0PM_1_S1_P0_eHcn4_1_ATACseq_SRR8368605_peak_26009	270	.	7.80387	29.1128	27.056	245
chr12	16907379	16907497	GSE124336_Fernandez_2019_GSM3529864_P0PM_1_S1_P0_eHcn4_1_ATACseq_SRR8368605_peak_26010	64	.	3.73935	8.17267	6.46315	128
chr12	16920615	16920757	GSE124336_Fernandez_2019_GSM3529864_P0PM_1_S1_P0_eHcn4_1_ATACseq_SRR8368605_peak_26012	84	.	4.2271	10.2428	8.4787	118
chr12	16991501	16991713	GSE124336_Fernandez_2019_GSM3529864_P0PM_1_S1_P0_eHcn4_1_ATACseq_SRR8368605_peak_26013	46	.	3.25161	6.26535	4.61752	111
chr12	16994901	16995205	GSE124336_Fernandez_2019_GSM3529864_P0PM_1_S1_P0_eHcn4_1_ATACseq_SRR8368605_peak_26014	106	.	4.71484	12.4579	10.6448	344
chr12	16999039	17000503	GSE124336_Fernandez_2019_GSM3529864_P0PM_1_S1_P0_eHcn4_1_ATACseq_SRR8368605_peak_26016	1437	.	23.0865	146.566	143.736	1464
chr12	17011297	17011986	GSE124336_Fernandez_2019_GSM3529864_P0PM_1_S1_P0_eHcn4_1_ATACseq_SRR8368605_peak_26017	1239	.	20.8103	126.686	123.963	459
chr12	17018594	17018711	GSE124336_Fernandez_2019_GSM3529864_P0PM_1_S1_P0_eHcn4_1_ATACseq_SRR8368605_peak_26018	84	.	4.2271	10.2428	8.4787	136
chr12	17018966	17019922	GSE124336_Fernandez_2019_GSM3529864_P0PM_1_S1_P0_eHcn4_1_ATACseq_SRR8368605_peak_26019	1494	.	23.7368	152.358	149.498	528
chr12	17026673	17026857	GSE124336_Fernandez_2019_GSM3529864_P0PM_1_S1_P0_eHcn4_1_ATACseq_SRR8368605_peak_26020	24	.	2.60129	4.01495	2.46568	156
chr12	17032055	17032501	GSE124336_Fernandez_2019_GSM3529864_P0PM_1_S1_P0_eHcn4_1_ATACseq_SRR8368605_peak_26021	64	.	3.73935	8.17267	6.46315	26
chr12	17033025	17033338	GSE124336_Fernandez_2019_GSM3529864_P0PM_1_S1_P0_eHcn4_1_ATACseq_SRR8368605_peak_26022	113	.	4.87742	13.226	11.3974	493
chr12	17033516	17033937	GSE124336_Fernandez_2019_GSM3529864_P0PM_1_S1_P0_eHcn4_1_ATACseq_SRR8368605_peak_26023	84	.	4.2271	10.2428	8.4787	214
chr12	17035268	17035417	GSE124336_Fernandez_2019_GSM3529864_P0PM_1_S1_P0_eHcn4_1_ATACseq_SRR8368605_peak_26024	129	.	5.20258	14.8039	12.9457	84
chr12	17035674	17035850	GSE124336_Fernandez_2019_GSM3529864_P0PM_1_S1_P0_eHcn4_1_ATACseq_SRR8368605_peak_26025	137	.	5.36516	15.6128	13.7404	137
chr12	17084571	17085472	GSE124336_Fernandez_2019_GSM3529864_P0PM_1_S1_P0_eHcn4_1_ATACseq_SRR8368605_peak_26026	179	.	6.17806	19.843	17.9035	517
chr12	17087291	17087827	GSE124336_Fernandez_2019_GSM3529864_P0PM_1_S1_P0_eHcn4_1_ATACseq_SRR8368605_peak_26027	593	.	12.6813	61.7355	59.3985	272
chr12	17088464	17090267	GSE124336_Fernandez_2019_GSM3529864_P0PM_1_S1_P0_eHcn4_1_ATACseq_SRR8368605_peak_26028	839	.	15.9329	86.4245	83.9283	1156
chr12	17096112	17096257	GSE124336_Fernandez_2019_GSM3529864_P0PM_1_S1_P0_eHcn4_1_ATACseq_SRR8368605_peak_26030	77	.	4.06452	9.53581	7.78926	46
chr12	17113996	17114336	GSE124336_Fernandez_2019_GSM3529864_P0PM_1_S1_P0_eHcn4_1_ATACseq_SRR8368605_peak_26032	91	.	4.38968	10.9658	9.1848	294
chr12	17142955	17143140	GSE124336_Fernandez_2019_GSM3529864_P0PM_1_S1_P0_eHcn4_1_ATACseq_SRR8368605_peak_26034	91	.	4.38968	10.9658	9.1848	165
chr12	17148971	17149220	GSE124336_Fernandez_2019_GSM3529864_P0PM_1_S1_P0_eHcn4_1_ATACseq_SRR8368605_peak_26035	121	.	5.04	14.0081	12.1646	213
chr12	17173991	17174905	GSE124336_Fernandez_2019_GSM3529864_P0PM_1_S1_P0_eHcn4_1_ATACseq_SRR8368605_peak_26036	490	.	11.2181	51.3178	49.0577	750
chr12	17175518	17176863	GSE124336_Fernandez_2019_GSM3529864_P0PM_1_S1_P0_eHcn4_1_ATACseq_SRR8368605_peak_26037	968	.	17.5587	99.4556	96.8832	1462
chr12	17220614	17221144	GSE124336_Fernandez_2019_GSM3529864_P0PM_1_S1_P0_eHcn4_1_ATACseq_SRR8368605_peak_26038	309	.	8.45419	33.0818	30.9827	225
chr12	17224783	17225582	GSE124336_Fernandez_2019_GSM3529864_P0PM_1_S1_P0_eHcn4_1_ATACseq_SRR8368605_peak_26040	801	.	15.4452	82.5991	80.1262	512
chr12	17242149	17242273	GSE124336_Fernandez_2019_GSM3529864_P0PM_1_S1_P0_eHcn4_1_ATACseq_SRR8368605_peak_26041	162	.	5.8529	18.1152	16.2017	63
chr12	17253159	17253476	GSE124336_Fernandez_2019_GSM3529864_P0PM_1_S1_P0_eHcn4_1_ATACseq_SRR8368605_peak_26042	319	.	8.61677	34.0951	31.9858	105
chr12	17254135	17254472	GSE124336_Fernandez_2019_GSM3529864_P0PM_1_S1_P0_eHcn4_1_ATACseq_SRR8368605_peak_26043	137	.	5.36516	15.6128	13.7404	385
chr12	17265998	17267577	GSE124336_Fernandez_2019_GSM3529864_P0PM_1_S1_P0_eHcn4_1_ATACseq_SRR8368605_peak_26044	2617	.	35.6052	265.342	261.786	689
chr12	17277688	17278147	GSE124336_Fernandez_2019_GSM3529864_P0PM_1_S1_P0_eHcn4_1_ATACseq_SRR8368605_peak_26045	179	.	6.17806	19.843	17.9035	391
chr12	17289834	17290171	GSE124336_Fernandez_2019_GSM3529864_P0PM_1_S1_P0_eHcn4_1_ATACseq_SRR8368605_peak_26047	121	.	5.04	14.0081	12.1646	270
chr12	17324416	17324982	GSE124336_Fernandez_2019_GSM3529864_P0PM_1_S1_P0_eHcn4_1_ATACseq_SRR8368605_peak_26048	106	.	4.71484	12.4579	10.6448	391
chr12	17347815	17348822	GSE124336_Fernandez_2019_GSM3529864_P0PM_1_S1_P0_eHcn4_1_ATACseq_SRR8368605_peak_26049	1281	.	21.2981	130.892	128.147	585
chr12	17367099	17367335	GSE124336_Fernandez_2019_GSM3529864_P0PM_1_S1_P0_eHcn4_1_ATACseq_SRR8368605_peak_26051	329	.	8.77935	35.1165	32.997	64
chr12	17420460	17420611	GSE124336_Fernandez_2019_GSM3529864_P0PM_1_S1_P0_eHcn4_1_ATACseq_SRR8368605_peak_26053	137	.	5.36516	15.6128	13.7404	272
chr12	17440259	17440760	GSE124336_Fernandez_2019_GSM3529864_P0PM_1_S1_P0_eHcn4_1_ATACseq_SRR8368605_peak_26054	91	.	4.38968	10.9658	9.1848	182
chr12	17444445	17444629	GSE124336_Fernandez_2019_GSM3529864_P0PM_1_S1_P0_eHcn4_1_ATACseq_SRR8368605_peak_26055	71	.	3.90194	8.84557	7.1172	153
chr12	17449642	17450229	GSE124336_Fernandez_2019_GSM3529864_P0PM_1_S1_P0_eHcn4_1_ATACseq_SRR8368605_peak_26056	1295	.	21.4606	132.301	129.548	395
chr12	17467193	17467608	GSE124336_Fernandez_2019_GSM3529864_P0PM_1_S1_P0_eHcn4_1_ATACseq_SRR8368605_peak_26057	214	.	6.82839	23.4307	21.442	504
chr12	17484576	17484645	GSE124336_Fernandez_2019_GSM3529864_P0PM_1_S1_P0_eHcn4_1_ATACseq_SRR8368605_peak_26059	58	.	3.57677	7.51782	5.82803	88
chr12	17495763	17496466	GSE124336_Fernandez_2019_GSM3529864_P0PM_1_S1_P0_eHcn4_1_ATACseq_SRR8368605_peak_26060	309	.	8.45419	33.0818	30.9827	569
chr12	17505975	17506348	GSE124336_Fernandez_2019_GSM3529864_P0PM_1_S1_P0_eHcn4_1_ATACseq_SRR8368605_peak_26061	129	.	5.20258	14.8039	12.9457	353
chr12	17507187	17507239	GSE124336_Fernandez_2019_GSM3529864_P0PM_1_S1_P0_eHcn4_1_ATACseq_SRR8368605_peak_26062	52	.	3.41419	6.88177	5.21244	78
chr12	17544058	17545738	GSE124336_Fernandez_2019_GSM3529864_P0PM_1_S1_P0_eHcn4_1_ATACseq_SRR8368605_peak_26063	1925	.	28.4516	195.697	192.599	607
chr12	17554216	17554709	GSE124336_Fernandez_2019_GSM3529864_P0PM_1_S1_P0_eHcn4_1_ATACseq_SRR8368605_peak_26064	788	.	15.2826	81.333	78.8679	226
chr12	17556740	17557050	GSE124336_Fernandez_2019_GSM3529864_P0PM_1_S1_P0_eHcn4_1_ATACseq_SRR8368605_peak_26065	547	.	12.031	57.047	54.7437	784
chr12	17557270	17557942	GSE124336_Fernandez_2019_GSM3529864_P0PM_1_S1_P0_eHcn4_1_ATACseq_SRR8368605_peak_26065	547	.	12.031	57.047	54.7437	784
chr12	17661512	17661873	GSE124336_Fernandez_2019_GSM3529864_P0PM_1_S1_P0_eHcn4_1_ATACseq_SRR8368605_peak_26066	91	.	4.38968	10.9658	9.1848	209
chr12	17690261	17692178	GSE124336_Fernandez_2019_GSM3529864_P0PM_1_S1_P0_eHcn4_1_ATACseq_SRR8368605_peak_26068	916	.	16.9084	94.193	91.651	513
chr12	17721161	17721325	GSE124336_Fernandez_2019_GSM3529864_P0PM_1_S1_P0_eHcn4_1_ATACseq_SRR8368605_peak_26069	71	.	3.90194	8.84557	7.1172	97
chr12	17727724	17728042	GSE124336_Fernandez_2019_GSM3529864_P0PM_1_S1_P0_eHcn4_1_ATACseq_SRR8368605_peak_26070	99	.	4.55226	11.7044	9.90704	163
chr12	17729559	17729722	GSE124336_Fernandez_2019_GSM3529864_P0PM_1_S1_P0_eHcn4_1_ATACseq_SRR8368605_peak_26071	34	.	2.92645	5.09501	3.49355	17
chr12	17741500	17742212	GSE124336_Fernandez_2019_GSM3529864_P0PM_1_S1_P0_eHcn4_1_ATACseq_SRR8368605_peak_26072	726	.	14.4697	75.0723	72.6466	454
chr12	17746733	17747165	GSE124336_Fernandez_2019_GSM3529864_P0PM_1_S1_P0_eHcn4_1_ATACseq_SRR8368605_peak_26073	196	.	6.50323	21.6155	19.651	167
chr12	17749895	17750036	GSE124336_Fernandez_2019_GSM3529864_P0PM_1_S1_P0_eHcn4_1_ATACseq_SRR8368605_peak_26074	270	.	7.80387	29.1128	27.056	975
chr12	17750289	17750931	GSE124336_Fernandez_2019_GSM3529864_P0PM_1_S1_P0_eHcn4_1_ATACseq_SRR8368605_peak_26074	270	.	7.80387	29.1128	27.056	975
chr12	17769294	17770148	GSE124336_Fernandez_2019_GSM3529864_P0PM_1_S1_P0_eHcn4_1_ATACseq_SRR8368605_peak_26075	3077	.	40.1574	311.716	307.77	701
chr12	17808662	17808857	GSE124336_Fernandez_2019_GSM3529864_P0PM_1_S1_P0_eHcn4_1_ATACseq_SRR8368605_peak_26078	360	.	9.2671	38.2276	36.0784	206
chr12	17881250	17883066	GSE124336_Fernandez_2019_GSM3529864_P0PM_1_S1_P0_eHcn4_1_ATACseq_SRR8368605_peak_26079	3705	.	46.1729	375.085	370.533	598
chr12	17992558	17992960	GSE124336_Fernandez_2019_GSM3529864_P0PM_1_S1_P0_eHcn4_1_ATACseq_SRR8368605_peak_26080	446	.	10.5677	46.8462	44.6219	452
chr12	17993098	17993226	GSE124336_Fernandez_2019_GSM3529864_P0PM_1_S1_P0_eHcn4_1_ATACseq_SRR8368605_peak_26080	446	.	10.5677	46.8462	44.6219	452
chr12	18609859	18610217	GSE124336_Fernandez_2019_GSM3529864_P0PM_1_S1_P0_eHcn4_1_ATACseq_SRR8368605_peak_26081	280	.	7.96645	30.0921	28.0245	328
chr12	18610469	18610523	GSE124336_Fernandez_2019_GSM3529864_P0PM_1_S1_P0_eHcn4_1_ATACseq_SRR8368605_peak_26081	280	.	7.96645	30.0921	28.0245	328
chr12	19288351	19288553	GSE124336_Fernandez_2019_GSM3529864_P0PM_1_S1_P0_eHcn4_1_ATACseq_SRR8368605_peak_26082	129	.	5.20258	14.8039	12.9457	133
chr12	20614880	20615091	GSE124336_Fernandez_2019_GSM3529864_P0PM_1_S1_P0_eHcn4_1_ATACseq_SRR8368605_peak_26085	121	.	5.04	14.0081	12.1646	67
chr12	20920277	20921404	GSE124336_Fernandez_2019_GSM3529864_P0PM_1_S1_P0_eHcn4_1_ATACseq_SRR8368605_peak_26087	582	.	12.5187	60.5549	58.2263	999
chr12	20990269	20990542	GSE124336_Fernandez_2019_GSM3529864_P0PM_1_S1_P0_eHcn4_1_ATACseq_SRR8368605_peak_26088	232	.	7.15355	25.2865	23.2744	282
chr12	21087939	21088451	GSE124336_Fernandez_2019_GSM3529864_P0PM_1_S1_P0_eHcn4_1_ATACseq_SRR8368605_peak_26090	121	.	5.04	14.0081	12.1646	418
chr12	21088990	21089767	GSE124336_Fernandez_2019_GSM3529864_P0PM_1_S1_P0_eHcn4_1_ATACseq_SRR8368605_peak_26091	535	.	11.8684	55.8892	53.5945	524
chr12	21111074	21113010	GSE124336_Fernandez_2019_GSM3529864_P0PM_1_S1_P0_eHcn4_1_ATACseq_SRR8368605_peak_26092	2002	.	29.2645	203.39	200.247	536
chr12	21119662	21119833	GSE124336_Fernandez_2019_GSM3529864_P0PM_1_S1_P0_eHcn4_1_ATACseq_SRR8368605_peak_26093	121	.	5.04	14.0081	12.1646	235
chr12	21128860	21129444	GSE124336_Fernandez_2019_GSM3529864_P0PM_1_S1_P0_eHcn4_1_ATACseq_SRR8368605_peak_26095	689	.	13.9819	71.3736	68.9717	202
chr12	21132054	21132832	GSE124336_Fernandez_2019_GSM3529864_P0PM_1_S1_P0_eHcn4_1_ATACseq_SRR8368605_peak_26096	801	.	15.4452	82.5991	80.1262	413
chr12	21135791	21136709	GSE124336_Fernandez_2019_GSM3529864_P0PM_1_S1_P0_eHcn4_1_ATACseq_SRR8368605_peak_26098	457	.	10.7303	47.9544	45.721	284
chr12	21139637	21139837	GSE124336_Fernandez_2019_GSM3529864_P0PM_1_S1_P0_eHcn4_1_ATACseq_SRR8368605_peak_26099	52	.	3.41419	6.88177	5.21244	104
chr12	21141569	21141981	GSE124336_Fernandez_2019_GSM3529864_P0PM_1_S1_P0_eHcn4_1_ATACseq_SRR8368605_peak_26101	71	.	3.90194	8.84557	7.1172	266
chr12	21144672	21145194	GSE124336_Fernandez_2019_GSM3529864_P0PM_1_S1_P0_eHcn4_1_ATACseq_SRR8368605_peak_26102	360	.	9.2671	38.2276	36.0784	292
chr12	21146861	21147161	GSE124336_Fernandez_2019_GSM3529864_P0PM_1_S1_P0_eHcn4_1_ATACseq_SRR8368605_peak_26103	153	.	5.69032	17.2689	15.3688	159
chr12	21153586	21153850	GSE124336_Fernandez_2019_GSM3529864_P0PM_1_S1_P0_eHcn4_1_ATACseq_SRR8368605_peak_26104	52	.	3.41419	6.88177	5.21244	89
chr12	21155215	21155364	GSE124336_Fernandez_2019_GSM3529864_P0PM_1_S1_P0_eHcn4_1_ATACseq_SRR8368605_peak_26105	58	.	3.57677	7.51782	5.82803	71
chr12	21156010	21157057	GSE124336_Fernandez_2019_GSM3529864_P0PM_1_S1_P0_eHcn4_1_ATACseq_SRR8368605_peak_26106	677	.	13.8194	70.1507	67.7567	524
chr12	21157762	21158011	GSE124336_Fernandez_2019_GSM3529864_P0PM_1_S1_P0_eHcn4_1_ATACseq_SRR8368605_peak_26107	106	.	4.71484	12.4579	10.6448	257
chr12	21158843	21159039	GSE124336_Fernandez_2019_GSM3529864_P0PM_1_S1_P0_eHcn4_1_ATACseq_SRR8368605_peak_26108	392	.	9.75484	41.4064	39.2284	1924
chr12	21159317	21160224	GSE124336_Fernandez_2019_GSM3529864_P0PM_1_S1_P0_eHcn4_1_ATACseq_SRR8368605_peak_26108	392	.	9.75484	41.4064	39.2284	1924
chr12	21160376	21160847	GSE124336_Fernandez_2019_GSM3529864_P0PM_1_S1_P0_eHcn4_1_ATACseq_SRR8368605_peak_26108	392	.	9.75484	41.4064	39.2284	1924
chr12	21165720	21166408	GSE124336_Fernandez_2019_GSM3529864_P0PM_1_S1_P0_eHcn4_1_ATACseq_SRR8368605_peak_26111	570	.	12.3561	59.3799	57.0597	233
chr12	21167360	21169504	GSE124336_Fernandez_2019_GSM3529864_P0PM_1_S1_P0_eHcn4_1_ATACseq_SRR8368605_peak_26113	2617	.	35.6052	265.342	261.786	1178
chr12	21170872	21171157	GSE124336_Fernandez_2019_GSM3529864_P0PM_1_S1_P0_eHcn4_1_ATACseq_SRR8368605_peak_26114	46	.	3.25161	6.26535	4.61752	145
chr12	21171870	21172046	GSE124336_Fernandez_2019_GSM3529864_P0PM_1_S1_P0_eHcn4_1_ATACseq_SRR8368605_peak_26115	162	.	5.8529	18.1152	16.2017	229
chr12	21182701	21183422	GSE124336_Fernandez_2019_GSM3529864_P0PM_1_S1_P0_eHcn4_1_ATACseq_SRR8368605_peak_26116	890	.	16.5832	91.5864	89.0597	292
chr12	21203114	21205384	GSE124336_Fernandez_2019_GSM3529864_P0PM_1_S1_P0_eHcn4_1_ATACseq_SRR8368605_peak_26118	813	.	15.6077	83.8697	81.389	817
chr12	21207475	21207700	GSE124336_Fernandez_2019_GSM3529864_P0PM_1_S1_P0_eHcn4_1_ATACseq_SRR8368605_peak_26119	153	.	5.69032	17.2689	15.3688	124
chr12	21208104	21208374	GSE124336_Fernandez_2019_GSM3529864_P0PM_1_S1_P0_eHcn4_1_ATACseq_SRR8368605_peak_26120	58	.	3.57677	7.51782	5.82803	398
chr12	21226920	21228018	GSE124336_Fernandez_2019_GSM3529864_P0PM_1_S1_P0_eHcn4_1_ATACseq_SRR8368605_peak_26121	1239	.	20.8103	126.686	123.963	746
chr12	21260991	21261115	GSE124336_Fernandez_2019_GSM3529864_P0PM_1_S1_P0_eHcn4_1_ATACseq_SRR8368605_peak_26122	145	.	5.52774	16.4346	14.5482	92
chr12	21264392	21264583	GSE124336_Fernandez_2019_GSM3529864_P0PM_1_S1_P0_eHcn4_1_ATACseq_SRR8368605_peak_26123	71	.	3.90194	8.84557	7.1172	147
chr12	21266521	21266805	GSE124336_Fernandez_2019_GSM3529864_P0PM_1_S1_P0_eHcn4_1_ATACseq_SRR8368605_peak_26124	593	.	12.6813	61.7355	59.3985	369
chr12	21285492	21286939	GSE124336_Fernandez_2019_GSM3529864_P0PM_1_S1_P0_eHcn4_1_ATACseq_SRR8368605_peak_26125	2944	.	38.8568	298.319	294.492	920
chr12	21290331	21290656	GSE124336_Fernandez_2019_GSM3529864_P0PM_1_S1_P0_eHcn4_1_ATACseq_SRR8368605_peak_26126	232	.	7.15355	25.2865	23.2744	151
chr12	21299107	21299477	GSE124336_Fernandez_2019_GSM3529864_P0PM_1_S1_P0_eHcn4_1_ATACseq_SRR8368605_peak_26127	270	.	7.80387	29.1128	27.056	303
chr12	21301150	21302733	GSE124336_Fernandez_2019_GSM3529864_P0PM_1_S1_P0_eHcn4_1_ATACseq_SRR8368605_peak_26128	1156	.	19.8348	118.364	115.687	444
chr12	21316121	21317398	GSE124336_Fernandez_2019_GSM3529864_P0PM_1_S1_P0_eHcn4_1_ATACseq_SRR8368605_peak_26129	1494	.	23.7368	152.358	149.498	272
chr12	21318280	21318424	GSE124336_Fernandez_2019_GSM3529864_P0PM_1_S1_P0_eHcn4_1_ATACseq_SRR8368605_peak_26130	223	.	6.99097	24.3536	22.3531	203
chr12	21322862	21323055	GSE124336_Fernandez_2019_GSM3529864_P0PM_1_S1_P0_eHcn4_1_ATACseq_SRR8368605_peak_26131	58	.	3.57677	7.51782	5.82803	123
chr12	21329206	21329839	GSE124336_Fernandez_2019_GSM3529864_P0PM_1_S1_P0_eHcn4_1_ATACseq_SRR8368605_peak_26132	309	.	8.45419	33.0818	30.9827	357
chr12	21330810	21331793	GSE124336_Fernandez_2019_GSM3529864_P0PM_1_S1_P0_eHcn4_1_ATACseq_SRR8368605_peak_26133	524	.	11.7058	54.7373	52.4512	540
chr12	21372754	21374298	GSE124336_Fernandez_2019_GSM3529864_P0PM_1_S1_P0_eHcn4_1_ATACseq_SRR8368605_peak_26135	3757	.	46.6606	380.319	375.725	980
chr12	21374602	21374747	GSE124336_Fernandez_2019_GSM3529864_P0PM_1_S1_P0_eHcn4_1_ATACseq_SRR8368605_peak_26135	3757	.	46.6606	380.319	375.725	980
chr12	21380636	21380946	GSE124336_Fernandez_2019_GSM3529864_P0PM_1_S1_P0_eHcn4_1_ATACseq_SRR8368605_peak_26136	205	.	6.66581	22.5179	20.5412	226
chr12	21414381	21414736	GSE124336_Fernandez_2019_GSM3529864_P0PM_1_S1_P0_eHcn4_1_ATACseq_SRR8368605_peak_26138	58	.	3.57677	7.51782	5.82803	27
chr12	21415930	21416238	GSE124336_Fernandez_2019_GSM3529864_P0PM_1_S1_P0_eHcn4_1_ATACseq_SRR8368605_peak_26139	196	.	6.50323	21.6155	19.651	298
chr12	21416573	21418153	GSE124336_Fernandez_2019_GSM3529864_P0PM_1_S1_P0_eHcn4_1_ATACseq_SRR8368605_peak_26140	3431	.	43.5716	347.409	343.115	1197
chr12	21418417	21419149	GSE124336_Fernandez_2019_GSM3529864_P0PM_1_S1_P0_eHcn4_1_ATACseq_SRR8368605_peak_26140	3431	.	43.5716	347.409	343.115	1197
chr12	21425960	21426800	GSE124336_Fernandez_2019_GSM3529864_P0PM_1_S1_P0_eHcn4_1_ATACseq_SRR8368605_peak_26141	371	.	9.42968	39.2798	37.1209	379
chr12	21472450	21473166	GSE124336_Fernandez_2019_GSM3529864_P0PM_1_S1_P0_eHcn4_1_ATACseq_SRR8368605_peak_26143	2780	.	37.231	281.736	278.05	188
chr12	21474902	21475140	GSE124336_Fernandez_2019_GSM3529864_P0PM_1_S1_P0_eHcn4_1_ATACseq_SRR8368605_peak_26145	392	.	9.75484	41.4064	39.2284	275
chr12	21490529	21490744	GSE124336_Fernandez_2019_GSM3529864_P0PM_1_S1_P0_eHcn4_1_ATACseq_SRR8368605_peak_26146	64	.	3.73935	8.17267	6.46315	125
chr12	21492433	21493128	GSE124336_Fernandez_2019_GSM3529864_P0PM_1_S1_P0_eHcn4_1_ATACseq_SRR8368605_peak_26147	501	.	11.3806	52.4515	50.1827	468
chr12	21510343	21510585	GSE124336_Fernandez_2019_GSM3529864_P0PM_1_S1_P0_eHcn4_1_ATACseq_SRR8368605_peak_26148	40	.	3.08903	5.66944	4.04416	139
chr12	21516765	21517041	GSE124336_Fernandez_2019_GSM3529864_P0PM_1_S1_P0_eHcn4_1_ATACseq_SRR8368605_peak_26149	91	.	4.38968	10.9658	9.1848	82
chr12	21520989	21521316	GSE124336_Fernandez_2019_GSM3529864_P0PM_1_S1_P0_eHcn4_1_ATACseq_SRR8368605_peak_26151	71	.	3.90194	8.84557	7.1172	473
chr12	21531852	21532062	GSE124336_Fernandez_2019_GSM3529864_P0PM_1_S1_P0_eHcn4_1_ATACseq_SRR8368605_peak_26153	251	.	7.47871	27.181	25.1463	135
chr12	21543054	21543906	GSE124336_Fernandez_2019_GSM3529864_P0PM_1_S1_P0_eHcn4_1_ATACseq_SRR8368605_peak_26154	1088	.	19.0219	111.527	108.887	361
chr12	21784461	21784728	GSE124336_Fernandez_2019_GSM3529864_P0PM_1_S1_P0_eHcn4_1_ATACseq_SRR8368605_peak_26156	91	.	4.38968	10.9658	9.1848	154
chr12	23010178	23010436	GSE124336_Fernandez_2019_GSM3529864_P0PM_1_S1_P0_eHcn4_1_ATACseq_SRR8368605_peak_26159	77	.	4.06452	9.53581	7.78926	213
chr12	24097027	24097442	GSE124336_Fernandez_2019_GSM3529864_P0PM_1_S1_P0_eHcn4_1_ATACseq_SRR8368605_peak_26161	46	.	3.25161	6.26535	4.61752	173
chr12	24471066	24471374	GSE124336_Fernandez_2019_GSM3529864_P0PM_1_S1_P0_eHcn4_1_ATACseq_SRR8368605_peak_26162	501	.	11.3806	52.4515	50.1827	61
chr12	24486987	24487251	GSE124336_Fernandez_2019_GSM3529864_P0PM_1_S1_P0_eHcn4_1_ATACseq_SRR8368605_peak_26164	129	.	5.20258	14.8039	12.9457	189
chr12	24493121	24493719	GSE124336_Fernandez_2019_GSM3529864_P0PM_1_S1_P0_eHcn4_1_ATACseq_SRR8368605_peak_26165	153	.	5.69032	17.2689	15.3688	165
chr12	24498312	24499053	GSE124336_Fernandez_2019_GSM3529864_P0PM_1_S1_P0_eHcn4_1_ATACseq_SRR8368605_peak_26166	776	.	15.12	80.0714	77.6142	301
chr12	24525161	24525559	GSE124336_Fernandez_2019_GSM3529864_P0PM_1_S1_P0_eHcn4_1_ATACseq_SRR8368605_peak_26167	270	.	7.80387	29.1128	27.056	237
chr12	24528022	24529712	GSE124336_Fernandez_2019_GSM3529864_P0PM_1_S1_P0_eHcn4_1_ATACseq_SRR8368605_peak_26168	424	.	10.2426	44.6497	42.4436	415
chr12	24537917	24538182	GSE124336_Fernandez_2019_GSM3529864_P0PM_1_S1_P0_eHcn4_1_ATACseq_SRR8368605_peak_26169	84	.	4.2271	10.2428	8.4787	229
chr12	24548938	24549154	GSE124336_Fernandez_2019_GSM3529864_P0PM_1_S1_P0_eHcn4_1_ATACseq_SRR8368605_peak_26170	179	.	6.17806	19.843	17.9035	206
chr12	24552617	24552915	GSE124336_Fernandez_2019_GSM3529864_P0PM_1_S1_P0_eHcn4_1_ATACseq_SRR8368605_peak_26171	371	.	9.42968	39.2798	37.1209	67
chr12	24562340	24564190	GSE124336_Fernandez_2019_GSM3529864_P0PM_1_S1_P0_eHcn4_1_ATACseq_SRR8368605_peak_26173	2188	.	31.2155	222.096	218.838	1320
chr12	24565518	24565667	GSE124336_Fernandez_2019_GSM3529864_P0PM_1_S1_P0_eHcn4_1_ATACseq_SRR8368605_peak_26174	84	.	4.2271	10.2428	8.4787	153
chr12	24569942	24570123	GSE124336_Fernandez_2019_GSM3529864_P0PM_1_S1_P0_eHcn4_1_ATACseq_SRR8368605_peak_26176	64	.	3.73935	8.17267	6.46315	256
chr12	24571639	24574055	GSE124336_Fernandez_2019_GSM3529864_P0PM_1_S1_P0_eHcn4_1_ATACseq_SRR8368605_peak_26177	3346	.	42.7587	338.844	334.634	514
chr12	24574992	24575284	GSE124336_Fernandez_2019_GSM3529864_P0PM_1_S1_P0_eHcn4_1_ATACseq_SRR8368605_peak_26178	77	.	4.06452	9.53581	7.78926	95
chr12	24583509	24583988	GSE124336_Fernandez_2019_GSM3529864_P0PM_1_S1_P0_eHcn4_1_ATACseq_SRR8368605_peak_26179	677	.	13.8194	70.1507	67.7567	651
chr12	24593283	24593418	GSE124336_Fernandez_2019_GSM3529864_P0PM_1_S1_P0_eHcn4_1_ATACseq_SRR8368605_peak_26180	106	.	4.71484	12.4579	10.6448	71
chr12	24600811	24601259	GSE124336_Fernandez_2019_GSM3529864_P0PM_1_S1_P0_eHcn4_1_ATACseq_SRR8368605_peak_26181	1366	.	22.2735	139.394	136.603	260
chr12	24602954	24603696	GSE124336_Fernandez_2019_GSM3529864_P0PM_1_S1_P0_eHcn4_1_ATACseq_SRR8368605_peak_26182	665	.	13.6568	68.9328	66.5469	756
chr12	24623625	24624242	GSE124336_Fernandez_2019_GSM3529864_P0PM_1_S1_P0_eHcn4_1_ATACseq_SRR8368605_peak_26183	106	.	4.71484	12.4579	10.6448	362
chr12	24624507	24624578	GSE124336_Fernandez_2019_GSM3529864_P0PM_1_S1_P0_eHcn4_1_ATACseq_SRR8368605_peak_26184	34	.	2.92645	5.09501	3.49355	33
chr12	24627229	24627570	GSE124336_Fernandez_2019_GSM3529864_P0PM_1_S1_P0_eHcn4_1_ATACseq_SRR8368605_peak_26186	137	.	5.36516	15.6128	13.7404	209
chr12	24630332	24630601	GSE124336_Fernandez_2019_GSM3529864_P0PM_1_S1_P0_eHcn4_1_ATACseq_SRR8368605_peak_26187	558	.	12.1935	58.2106	55.8988	201
chr12	24633840	24634861	GSE124336_Fernandez_2019_GSM3529864_P0PM_1_S1_P0_eHcn4_1_ATACseq_SRR8368605_peak_26188	903	.	16.7458	92.8876	90.3532	916
chr12	24637100	24637331	GSE124336_Fernandez_2019_GSM3529864_P0PM_1_S1_P0_eHcn4_1_ATACseq_SRR8368605_peak_26189	137	.	5.36516	15.6128	13.7404	142
chr12	24641837	24643346	GSE124336_Fernandez_2019_GSM3529864_P0PM_1_S1_P0_eHcn4_1_ATACseq_SRR8368605_peak_26190	3861	.	47.6361	390.827	386.152	839
chr12	24644200	24644614	GSE124336_Fernandez_2019_GSM3529864_P0PM_1_S1_P0_eHcn4_1_ATACseq_SRR8368605_peak_26191	170	.	6.01548	18.9734	17.0468	340
chr12	24650325	24653027	GSE124336_Fernandez_2019_GSM3529864_P0PM_1_S1_P0_eHcn4_1_ATACseq_SRR8368605_peak_26192	3111	.	40.4826	315.083	311.105	1571
chr12	24656591	24657045	GSE124336_Fernandez_2019_GSM3529864_P0PM_1_S1_P0_eHcn4_1_ATACseq_SRR8368605_peak_26193	113	.	4.87742	13.226	11.3974	241
chr12	24659128	24659268	GSE124336_Fernandez_2019_GSM3529864_P0PM_1_S1_P0_eHcn4_1_ATACseq_SRR8368605_peak_26194	34	.	2.92645	5.09501	3.49355	44
chr12	24660012	24660254	GSE124336_Fernandez_2019_GSM3529864_P0PM_1_S1_P0_eHcn4_1_ATACseq_SRR8368605_peak_26195	34	.	2.92645	5.09501	3.49355	269
chr12	24661188	24661522	GSE124336_Fernandez_2019_GSM3529864_P0PM_1_S1_P0_eHcn4_1_ATACseq_SRR8368605_peak_26196	435	.	10.4052	45.7446	43.5294	212
chr12	24670408	24670533	GSE124336_Fernandez_2019_GSM3529864_P0PM_1_S1_P0_eHcn4_1_ATACseq_SRR8368605_peak_26197	58	.	3.57677	7.51782	5.82803	226
chr12	24675488	24675795	GSE124336_Fernandez_2019_GSM3529864_P0PM_1_S1_P0_eHcn4_1_ATACseq_SRR8368605_peak_26198	501	.	11.3806	52.4515	50.1827	241
chr12	24679712	24679903	GSE124336_Fernandez_2019_GSM3529864_P0PM_1_S1_P0_eHcn4_1_ATACseq_SRR8368605_peak_26199	535	.	11.8684	55.8892	53.5945	1144
chr12	24680079	24681074	GSE124336_Fernandez_2019_GSM3529864_P0PM_1_S1_P0_eHcn4_1_ATACseq_SRR8368605_peak_26199	535	.	11.8684	55.8892	53.5945	1144
chr12	24681663	24682106	GSE124336_Fernandez_2019_GSM3529864_P0PM_1_S1_P0_eHcn4_1_ATACseq_SRR8368605_peak_26200	223	.	6.99097	24.3536	22.3531	565
chr12	24682479	24683079	GSE124336_Fernandez_2019_GSM3529864_P0PM_1_S1_P0_eHcn4_1_ATACseq_SRR8368605_peak_26201	490	.	11.2181	51.3178	49.0577	217
chr12	24734865	24735298	GSE124336_Fernandez_2019_GSM3529864_P0PM_1_S1_P0_eHcn4_1_ATACseq_SRR8368605_peak_26207	329	.	8.77935	35.1165	32.997	193
chr12	24750149	24750332	GSE124336_Fernandez_2019_GSM3529864_P0PM_1_S1_P0_eHcn4_1_ATACseq_SRR8368605_peak_26209	106	.	4.71484	12.4579	10.6448	93
chr12	24753738	24754001	GSE124336_Fernandez_2019_GSM3529864_P0PM_1_S1_P0_eHcn4_1_ATACseq_SRR8368605_peak_26210	524	.	11.7058	54.7373	52.4512	93
chr12	24754817	24755192	GSE124336_Fernandez_2019_GSM3529864_P0PM_1_S1_P0_eHcn4_1_ATACseq_SRR8368605_peak_26211	129	.	5.20258	14.8039	12.9457	191
chr12	24758406	24758584	GSE124336_Fernandez_2019_GSM3529864_P0PM_1_S1_P0_eHcn4_1_ATACseq_SRR8368605_peak_26212	40	.	3.08903	5.66944	4.04416	62
chr12	24772672	24773008	GSE124336_Fernandez_2019_GSM3529864_P0PM_1_S1_P0_eHcn4_1_ATACseq_SRR8368605_peak_26213	137	.	5.36516	15.6128	13.7404	126
chr12	24779691	24779984	GSE124336_Fernandez_2019_GSM3529864_P0PM_1_S1_P0_eHcn4_1_ATACseq_SRR8368605_peak_26214	71	.	3.90194	8.84557	7.1172	208
chr12	24811355	24811502	GSE124336_Fernandez_2019_GSM3529864_P0PM_1_S1_P0_eHcn4_1_ATACseq_SRR8368605_peak_26215	129	.	5.20258	14.8039	12.9457	143
chr12	24823902	24824157	GSE124336_Fernandez_2019_GSM3529864_P0PM_1_S1_P0_eHcn4_1_ATACseq_SRR8368605_peak_26216	77	.	4.06452	9.53581	7.78926	107
chr12	24827297	24827859	GSE124336_Fernandez_2019_GSM3529864_P0PM_1_S1_P0_eHcn4_1_ATACseq_SRR8368605_peak_26217	738	.	14.6323	76.3149	73.8813	451
chr12	24830636	24833053	GSE124336_Fernandez_2019_GSM3529864_P0PM_1_S1_P0_eHcn4_1_ATACseq_SRR8368605_peak_26219	2521	.	34.6297	255.601	252.117	794
chr12	24840518	24841980	GSE124336_Fernandez_2019_GSM3529864_P0PM_1_S1_P0_eHcn4_1_ATACseq_SRR8368605_peak_26221	1075	.	18.8594	110.171	107.538	2230
chr12	24842256	24842936	GSE124336_Fernandez_2019_GSM3529864_P0PM_1_S1_P0_eHcn4_1_ATACseq_SRR8368605_peak_26221	1075	.	18.8594	110.171	107.538	2230
chr12	24843286	24844059	GSE124336_Fernandez_2019_GSM3529864_P0PM_1_S1_P0_eHcn4_1_ATACseq_SRR8368605_peak_26221	1075	.	18.8594	110.171	107.538	2230
chr12	24844184	24844314	GSE124336_Fernandez_2019_GSM3529864_P0PM_1_S1_P0_eHcn4_1_ATACseq_SRR8368605_peak_26221	1075	.	18.8594	110.171	107.538	2230
chr12	24859762	24859830	GSE124336_Fernandez_2019_GSM3529864_P0PM_1_S1_P0_eHcn4_1_ATACseq_SRR8368605_peak_26225	77	.	4.06452	9.53581	7.78926	258
chr12	24876578	24876847	GSE124336_Fernandez_2019_GSM3529864_P0PM_1_S1_P0_eHcn4_1_ATACseq_SRR8368605_peak_26228	106	.	4.71484	12.4579	10.6448	804
chr12	24877297	24877452	GSE124336_Fernandez_2019_GSM3529864_P0PM_1_S1_P0_eHcn4_1_ATACseq_SRR8368605_peak_26228	106	.	4.71484	12.4579	10.6448	804
chr12	24878998	24879106	GSE124336_Fernandez_2019_GSM3529864_P0PM_1_S1_P0_eHcn4_1_ATACseq_SRR8368605_peak_26229	52	.	3.41419	6.88177	5.21244	20
chr12	24879630	24880123	GSE124336_Fernandez_2019_GSM3529864_P0PM_1_S1_P0_eHcn4_1_ATACseq_SRR8368605_peak_26230	677	.	13.8194	70.1507	67.7567	272
chr12	24882126	24882437	GSE124336_Fernandez_2019_GSM3529864_P0PM_1_S1_P0_eHcn4_1_ATACseq_SRR8368605_peak_26232	153	.	5.69032	17.2689	15.3688	150
chr12	24889500	24890391	GSE124336_Fernandez_2019_GSM3529864_P0PM_1_S1_P0_eHcn4_1_ATACseq_SRR8368605_peak_26234	251	.	7.47871	27.181	25.1463	507
chr12	24893958	24894566	GSE124336_Fernandez_2019_GSM3529864_P0PM_1_S1_P0_eHcn4_1_ATACseq_SRR8368605_peak_26235	402	.	9.91742	42.4805	40.2931	304
chr12	24895404	24895592	GSE124336_Fernandez_2019_GSM3529864_P0PM_1_S1_P0_eHcn4_1_ATACseq_SRR8368605_peak_26236	113	.	4.87742	13.226	11.3974	150
chr12	24898430	24898656	GSE124336_Fernandez_2019_GSM3529864_P0PM_1_S1_P0_eHcn4_1_ATACseq_SRR8368605_peak_26238	145	.	5.52774	16.4346	14.5482	61
chr12	24899275	24899420	GSE124336_Fernandez_2019_GSM3529864_P0PM_1_S1_P0_eHcn4_1_ATACseq_SRR8368605_peak_26239	153	.	5.69032	17.2689	15.3688	93
chr12	24906573	24906860	GSE124336_Fernandez_2019_GSM3529864_P0PM_1_S1_P0_eHcn4_1_ATACseq_SRR8368605_peak_26240	58	.	3.57677	7.51782	5.82803	113
chr12	24907224	24907661	GSE124336_Fernandez_2019_GSM3529864_P0PM_1_S1_P0_eHcn4_1_ATACseq_SRR8368605_peak_26241	1351	.	22.111	137.969	135.185	886
chr12	24907798	24908536	GSE124336_Fernandez_2019_GSM3529864_P0PM_1_S1_P0_eHcn4_1_ATACseq_SRR8368605_peak_26241	1351	.	22.111	137.969	135.185	886
chr12	24909601	24910363	GSE124336_Fernandez_2019_GSM3529864_P0PM_1_S1_P0_eHcn4_1_ATACseq_SRR8368605_peak_26242	2796	.	37.3935	283.386	279.687	2802
chr12	24910926	24911364	GSE124336_Fernandez_2019_GSM3529864_P0PM_1_S1_P0_eHcn4_1_ATACseq_SRR8368605_peak_26242	2796	.	37.3935	283.386	279.687	2802
chr12	24911753	24912993	GSE124336_Fernandez_2019_GSM3529864_P0PM_1_S1_P0_eHcn4_1_ATACseq_SRR8368605_peak_26242	2796	.	37.3935	283.386	279.687	2802
chr12	24918449	24919327	GSE124336_Fernandez_2019_GSM3529864_P0PM_1_S1_P0_eHcn4_1_ATACseq_SRR8368605_peak_26243	280	.	7.96645	30.0921	28.0245	831
chr12	24924418	24924555	GSE124336_Fernandez_2019_GSM3529864_P0PM_1_S1_P0_eHcn4_1_ATACseq_SRR8368605_peak_26244	58	.	3.57677	7.51782	5.82803	44
chr12	24925358	24925692	GSE124336_Fernandez_2019_GSM3529864_P0PM_1_S1_P0_eHcn4_1_ATACseq_SRR8368605_peak_26245	121	.	5.04	14.0081	12.1646	84
chr12	24928035	24928812	GSE124336_Fernandez_2019_GSM3529864_P0PM_1_S1_P0_eHcn4_1_ATACseq_SRR8368605_peak_26246	763	.	14.9574	78.8146	76.3652	231
chr12	24933464	24934276	GSE124336_Fernandez_2019_GSM3529864_P0PM_1_S1_P0_eHcn4_1_ATACseq_SRR8368605_peak_26248	242	.	7.31613	26.229	24.2054	810
chr12	24939436	24940128	GSE124336_Fernandez_2019_GSM3529864_P0PM_1_S1_P0_eHcn4_1_ATACseq_SRR8368605_peak_26249	91	.	4.38968	10.9658	9.1848	104
chr12	24942853	24943357	GSE124336_Fernandez_2019_GSM3529864_P0PM_1_S1_P0_eHcn4_1_ATACseq_SRR8368605_peak_26250	260	.	7.64129	28.1424	26.0965	294
chr12	24944740	24944995	GSE124336_Fernandez_2019_GSM3529864_P0PM_1_S1_P0_eHcn4_1_ATACseq_SRR8368605_peak_26251	84	.	4.2271	10.2428	8.4787	248
chr12	24948536	24948673	GSE124336_Fernandez_2019_GSM3529864_P0PM_1_S1_P0_eHcn4_1_ATACseq_SRR8368605_peak_26252	270	.	7.80387	29.1128	27.056	47
chr12	24952154	24952465	GSE124336_Fernandez_2019_GSM3529864_P0PM_1_S1_P0_eHcn4_1_ATACseq_SRR8368605_peak_26253	513	.	11.5432	53.5914	51.3139	208
chr12	24954916	24955784	GSE124336_Fernandez_2019_GSM3529864_P0PM_1_S1_P0_eHcn4_1_ATACseq_SRR8368605_peak_26255	1323	.	21.7858	135.128	132.36	477
chr12	24958900	24959421	GSE124336_Fernandez_2019_GSM3529864_P0PM_1_S1_P0_eHcn4_1_ATACseq_SRR8368605_peak_26256	196	.	6.50323	21.6155	19.651	319
chr12	24963297	24964264	GSE124336_Fernandez_2019_GSM3529864_P0PM_1_S1_P0_eHcn4_1_ATACseq_SRR8368605_peak_26257	1225	.	20.6477	125.29	122.575	451
chr12	24966088	24966219	GSE124336_Fernandez_2019_GSM3529864_P0PM_1_S1_P0_eHcn4_1_ATACseq_SRR8368605_peak_26258	71	.	3.90194	8.84557	7.1172	160
chr12	24974688	24975770	GSE124336_Fernandez_2019_GSM3529864_P0PM_1_S1_P0_eHcn4_1_ATACseq_SRR8368605_peak_26259	1941	.	28.6142	197.231	194.124	247
chr12	24985004	24985815	GSE124336_Fernandez_2019_GSM3529864_P0PM_1_S1_P0_eHcn4_1_ATACseq_SRR8368605_peak_26261	955	.	17.3961	98.1339	95.5691	433
chr12	24987806	24988796	GSE124336_Fernandez_2019_GSM3529864_P0PM_1_S1_P0_eHcn4_1_ATACseq_SRR8368605_peak_26263	371	.	9.42968	39.2798	37.1209	613
chr12	24988958	24989276	GSE124336_Fernandez_2019_GSM3529864_P0PM_1_S1_P0_eHcn4_1_ATACseq_SRR8368605_peak_26263	371	.	9.42968	39.2798	37.1209	613
chr12	24989417	24989421	GSE124336_Fernandez_2019_GSM3529864_P0PM_1_S1_P0_eHcn4_1_ATACseq_SRR8368605_peak_26264	24	.	2.60129	4.01495	2.46568	38
chr12	24996185	24997160	GSE124336_Fernandez_2019_GSM3529864_P0PM_1_S1_P0_eHcn4_1_ATACseq_SRR8368605_peak_26265	2617	.	35.6052	265.342	261.786	627
chr12	24998231	24998978	GSE124336_Fernandez_2019_GSM3529864_P0PM_1_S1_P0_eHcn4_1_ATACseq_SRR8368605_peak_26266	232	.	7.15355	25.2865	23.2744	608
chr12	25010133	25010274	GSE124336_Fernandez_2019_GSM3529864_P0PM_1_S1_P0_eHcn4_1_ATACseq_SRR8368605_peak_26268	34	.	2.92645	5.09501	3.49355	295
chr12	25012489	25013385	GSE124336_Fernandez_2019_GSM3529864_P0PM_1_S1_P0_eHcn4_1_ATACseq_SRR8368605_peak_26269	1641	.	25.3626	167.043	164.105	586
chr12	25020849	25021510	GSE124336_Fernandez_2019_GSM3529864_P0PM_1_S1_P0_eHcn4_1_ATACseq_SRR8368605_peak_26270	890	.	16.5832	91.5864	89.0597	440
chr12	25025094	25025406	GSE124336_Fernandez_2019_GSM3529864_P0PM_1_S1_P0_eHcn4_1_ATACseq_SRR8368605_peak_26271	205	.	6.66581	22.5179	20.5412	387
chr12	25027455	25027637	GSE124336_Fernandez_2019_GSM3529864_P0PM_1_S1_P0_eHcn4_1_ATACseq_SRR8368605_peak_26272	402	.	9.91742	42.4805	40.2931	108
chr12	25034134	25034241	GSE124336_Fernandez_2019_GSM3529864_P0PM_1_S1_P0_eHcn4_1_ATACseq_SRR8368605_peak_26273	77	.	4.06452	9.53581	7.78926	104
chr12	25034580	25035124	GSE124336_Fernandez_2019_GSM3529864_P0PM_1_S1_P0_eHcn4_1_ATACseq_SRR8368605_peak_26273	77	.	4.06452	9.53581	7.78926	104
chr12	25052148	25052569	GSE124336_Fernandez_2019_GSM3529864_P0PM_1_S1_P0_eHcn4_1_ATACseq_SRR8368605_peak_26274	170	.	6.01548	18.9734	17.0468	300
chr12	25057857	25058015	GSE124336_Fernandez_2019_GSM3529864_P0PM_1_S1_P0_eHcn4_1_ATACseq_SRR8368605_peak_26275	24	.	2.60129	4.01495	2.46568	24
chr12	25059804	25060049	GSE124336_Fernandez_2019_GSM3529864_P0PM_1_S1_P0_eHcn4_1_ATACseq_SRR8368605_peak_26276	29	.	2.76387	4.54313	2.96692	296
chr12	25073406	25073916	GSE124336_Fernandez_2019_GSM3529864_P0PM_1_S1_P0_eHcn4_1_ATACseq_SRR8368605_peak_26277	179	.	6.17806	19.843	17.9035	258
chr12	25083484	25083717	GSE124336_Fernandez_2019_GSM3529864_P0PM_1_S1_P0_eHcn4_1_ATACseq_SRR8368605_peak_26278	46	.	3.25161	6.26535	4.61752	338
chr12	25089477	25089655	GSE124336_Fernandez_2019_GSM3529864_P0PM_1_S1_P0_eHcn4_1_ATACseq_SRR8368605_peak_26279	137	.	5.36516	15.6128	13.7404	176
chr12	25090943	25091117	GSE124336_Fernandez_2019_GSM3529864_P0PM_1_S1_P0_eHcn4_1_ATACseq_SRR8368605_peak_26280	84	.	4.2271	10.2428	8.4787	409
chr12	25092139	25093770	GSE124336_Fernandez_2019_GSM3529864_P0PM_1_S1_P0_eHcn4_1_ATACseq_SRR8368605_peak_26281	2204	.	31.3781	223.669	220.402	529
chr12	25094383	25101324	GSE124336_Fernandez_2019_GSM3529864_P0PM_1_S1_P0_eHcn4_1_ATACseq_SRR8368605_peak_26282	4410	.	52.6761	445.942	441.054	2084
chr12	25101453	25101730	GSE124336_Fernandez_2019_GSM3529864_P0PM_1_S1_P0_eHcn4_1_ATACseq_SRR8368605_peak_26282	4410	.	52.6761	445.942	441.054	2084
chr12	25104668	25104857	GSE124336_Fernandez_2019_GSM3529864_P0PM_1_S1_P0_eHcn4_1_ATACseq_SRR8368605_peak_26283	196	.	6.50323	21.6155	19.651	67
chr12	25109045	25109148	GSE124336_Fernandez_2019_GSM3529864_P0PM_1_S1_P0_eHcn4_1_ATACseq_SRR8368605_peak_26284	34	.	2.92645	5.09501	3.49355	17
chr12	25110192	25110743	GSE124336_Fernandez_2019_GSM3529864_P0PM_1_S1_P0_eHcn4_1_ATACseq_SRR8368605_peak_26285	402	.	9.91742	42.4805	40.2931	252
chr12	25117976	25118161	GSE124336_Fernandez_2019_GSM3529864_P0PM_1_S1_P0_eHcn4_1_ATACseq_SRR8368605_peak_26286	24	.	2.60129	4.01495	2.46568	57
chr12	25119322	25119511	GSE124336_Fernandez_2019_GSM3529864_P0PM_1_S1_P0_eHcn4_1_ATACseq_SRR8368605_peak_26287	46	.	3.25161	6.26535	4.61752	185
chr12	25161074	25162129	GSE124336_Fernandez_2019_GSM3529864_P0PM_1_S1_P0_eHcn4_1_ATACseq_SRR8368605_peak_26288	864	.	16.2581	88.9968	86.4853	550
chr12	25162952	25163058	GSE124336_Fernandez_2019_GSM3529864_P0PM_1_S1_P0_eHcn4_1_ATACseq_SRR8368605_peak_26289	501	.	11.3806	52.4515	50.1827	718
chr12	25163509	25163915	GSE124336_Fernandez_2019_GSM3529864_P0PM_1_S1_P0_eHcn4_1_ATACseq_SRR8368605_peak_26289	501	.	11.3806	52.4515	50.1827	718
chr12	25178615	25179162	GSE124336_Fernandez_2019_GSM3529864_P0PM_1_S1_P0_eHcn4_1_ATACseq_SRR8368605_peak_26290	232	.	7.15355	25.2865	23.2744	325
chr12	25190460	25190704	GSE124336_Fernandez_2019_GSM3529864_P0PM_1_S1_P0_eHcn4_1_ATACseq_SRR8368605_peak_26291	129	.	5.20258	14.8039	12.9457	146
chr12	25228636	25229404	GSE124336_Fernandez_2019_GSM3529864_P0PM_1_S1_P0_eHcn4_1_ATACseq_SRR8368605_peak_26292	251	.	7.47871	27.181	25.1463	532
chr12	25231840	25232526	GSE124336_Fernandez_2019_GSM3529864_P0PM_1_S1_P0_eHcn4_1_ATACseq_SRR8368605_peak_26293	852	.	16.0955	87.7085	85.2045	1353
chr12	25232723	25233659	GSE124336_Fernandez_2019_GSM3529864_P0PM_1_S1_P0_eHcn4_1_ATACseq_SRR8368605_peak_26293	852	.	16.0955	87.7085	85.2045	1353
chr12	25239888	25240445	GSE124336_Fernandez_2019_GSM3529864_P0PM_1_S1_P0_eHcn4_1_ATACseq_SRR8368605_peak_26294	309	.	8.45419	33.0818	30.9827	474
chr12	25240627	25240646	GSE124336_Fernandez_2019_GSM3529864_P0PM_1_S1_P0_eHcn4_1_ATACseq_SRR8368605_peak_26294	309	.	8.45419	33.0818	30.9827	474
chr12	25245206	25246120	GSE124336_Fernandez_2019_GSM3529864_P0PM_1_S1_P0_eHcn4_1_ATACseq_SRR8368605_peak_26295	641	.	13.3316	66.5125	64.1427	430
chr12	25256003	25256232	GSE124336_Fernandez_2019_GSM3529864_P0PM_1_S1_P0_eHcn4_1_ATACseq_SRR8368605_peak_26296	46	.	3.25161	6.26535	4.61752	245
chr12	25256393	25256587	GSE124336_Fernandez_2019_GSM3529864_P0PM_1_S1_P0_eHcn4_1_ATACseq_SRR8368605_peak_26297	77	.	4.06452	9.53581	7.78926	82
chr12	25289746	25290152	GSE124336_Fernandez_2019_GSM3529864_P0PM_1_S1_P0_eHcn4_1_ATACseq_SRR8368605_peak_26298	179	.	6.17806	19.843	17.9035	256
chr12	25293256	25294792	GSE124336_Fernandez_2019_GSM3529864_P0PM_1_S1_P0_eHcn4_1_ATACseq_SRR8368605_peak_26299	2521	.	34.6297	255.601	252.117	936
chr12	25297958	25298189	GSE124336_Fernandez_2019_GSM3529864_P0PM_1_S1_P0_eHcn4_1_ATACseq_SRR8368605_peak_26300	145	.	5.52774	16.4346	14.5482	94
chr12	25310702	25310840	GSE124336_Fernandez_2019_GSM3529864_P0PM_1_S1_P0_eHcn4_1_ATACseq_SRR8368605_peak_26301	137	.	5.36516	15.6128	13.7404	426
chr12	25318040	25318552	GSE124336_Fernandez_2019_GSM3529864_P0PM_1_S1_P0_eHcn4_1_ATACseq_SRR8368605_peak_26302	535	.	11.8684	55.8892	53.5945	346
chr12	25329541	25330720	GSE124336_Fernandez_2019_GSM3529864_P0PM_1_S1_P0_eHcn4_1_ATACseq_SRR8368605_peak_26304	2048	.	29.7523	208.035	204.864	714
chr12	25378399	25378584	GSE124336_Fernandez_2019_GSM3529864_P0PM_1_S1_P0_eHcn4_1_ATACseq_SRR8368605_peak_26305	99	.	4.55226	11.7044	9.90704	64
chr12	25415228	25415495	GSE124336_Fernandez_2019_GSM3529864_P0PM_1_S1_P0_eHcn4_1_ATACseq_SRR8368605_peak_26306	106	.	4.71484	12.4579	10.6448	227
chr12	25426489	25426734	GSE124336_Fernandez_2019_GSM3529864_P0PM_1_S1_P0_eHcn4_1_ATACseq_SRR8368605_peak_26307	319	.	8.61677	34.0951	31.9858	113
chr12	25428000	25428380	GSE124336_Fernandez_2019_GSM3529864_P0PM_1_S1_P0_eHcn4_1_ATACseq_SRR8368605_peak_26308	424	.	10.2426	44.6497	42.4436	156
chr12	25467854	25468322	GSE124336_Fernandez_2019_GSM3529864_P0PM_1_S1_P0_eHcn4_1_ATACseq_SRR8368605_peak_26309	232	.	7.15355	25.2865	23.2744	209
chr12	25486169	25486379	GSE124336_Fernandez_2019_GSM3529864_P0PM_1_S1_P0_eHcn4_1_ATACseq_SRR8368605_peak_26310	196	.	6.50323	21.6155	19.651	217
chr12	25526222	25526690	GSE124336_Fernandez_2019_GSM3529864_P0PM_1_S1_P0_eHcn4_1_ATACseq_SRR8368605_peak_26312	77	.	4.06452	9.53581	7.78926	287
chr12	25536832	25537305	GSE124336_Fernandez_2019_GSM3529864_P0PM_1_S1_P0_eHcn4_1_ATACseq_SRR8368605_peak_26313	490	.	11.2181	51.3178	49.0577	414
chr12	25599274	25599456	GSE124336_Fernandez_2019_GSM3529864_P0PM_1_S1_P0_eHcn4_1_ATACseq_SRR8368605_peak_26314	145	.	5.52774	16.4346	14.5482	41
chr12	25621280	25621445	GSE124336_Fernandez_2019_GSM3529864_P0PM_1_S1_P0_eHcn4_1_ATACseq_SRR8368605_peak_26316	106	.	4.71484	12.4579	10.6448	70
chr12	25625808	25626575	GSE124336_Fernandez_2019_GSM3529864_P0PM_1_S1_P0_eHcn4_1_ATACseq_SRR8368605_peak_26317	381	.	9.59226	40.3395	38.171	365
chr12	25627453	25627773	GSE124336_Fernandez_2019_GSM3529864_P0PM_1_S1_P0_eHcn4_1_ATACseq_SRR8368605_peak_26318	71	.	3.90194	8.84557	7.1172	257
chr12	25733877	25734067	GSE124336_Fernandez_2019_GSM3529864_P0PM_1_S1_P0_eHcn4_1_ATACseq_SRR8368605_peak_26320	223	.	6.99097	24.3536	22.3531	275
chr12	26068056	26068620	GSE124336_Fernandez_2019_GSM3529864_P0PM_1_S1_P0_eHcn4_1_ATACseq_SRR8368605_peak_26322	113	.	4.87742	13.226	11.3974	301
chr12	26071496	26072019	GSE124336_Fernandez_2019_GSM3529864_P0PM_1_S1_P0_eHcn4_1_ATACseq_SRR8368605_peak_26323	558	.	12.1935	58.2106	55.8988	420
chr12	26099206	26099346	GSE124336_Fernandez_2019_GSM3529864_P0PM_1_S1_P0_eHcn4_1_ATACseq_SRR8368605_peak_26324	40	.	3.08903	5.66944	4.04416	104
chr12	26112340	26113128	GSE124336_Fernandez_2019_GSM3529864_P0PM_1_S1_P0_eHcn4_1_ATACseq_SRR8368605_peak_26325	788	.	15.2826	81.333	78.8679	494
chr12	26114317	26114454	GSE124336_Fernandez_2019_GSM3529864_P0PM_1_S1_P0_eHcn4_1_ATACseq_SRR8368605_peak_26327	1789	.	26.9884	182.007	178.986	1270
chr12	26114887	26116339	GSE124336_Fernandez_2019_GSM3529864_P0PM_1_S1_P0_eHcn4_1_ATACseq_SRR8368605_peak_26327	1789	.	26.9884	182.007	178.986	1270
chr12	26145119	26145415	GSE124336_Fernandez_2019_GSM3529864_P0PM_1_S1_P0_eHcn4_1_ATACseq_SRR8368605_peak_26328	170	.	6.01548	18.9734	17.0468	222
chr12	26157781	26157791	GSE124336_Fernandez_2019_GSM3529864_P0PM_1_S1_P0_eHcn4_1_ATACseq_SRR8368605_peak_26329	29	.	2.76387	4.54313	2.96692	57
chr12	26176040	26176838	GSE124336_Fernandez_2019_GSM3529864_P0PM_1_S1_P0_eHcn4_1_ATACseq_SRR8368605_peak_26331	763	.	14.9574	78.8146	76.3652	352
chr12	26191364	26192042	GSE124336_Fernandez_2019_GSM3529864_P0PM_1_S1_P0_eHcn4_1_ATACseq_SRR8368605_peak_26332	223	.	6.99097	24.3536	22.3531	571
chr12	26202918	26203076	GSE124336_Fernandez_2019_GSM3529864_P0PM_1_S1_P0_eHcn4_1_ATACseq_SRR8368605_peak_26333	40	.	3.08903	5.66944	4.04416	252
chr12	26211980	26212353	GSE124336_Fernandez_2019_GSM3529864_P0PM_1_S1_P0_eHcn4_1_ATACseq_SRR8368605_peak_26334	299	.	8.29161	32.0768	29.9881	274
chr12	26219568	26219572	GSE124336_Fernandez_2019_GSM3529864_P0PM_1_S1_P0_eHcn4_1_ATACseq_SRR8368605_peak_26335	77	.	4.06452	9.53581	7.78926	104
chr12	26277252	26277529	GSE124336_Fernandez_2019_GSM3529864_P0PM_1_S1_P0_eHcn4_1_ATACseq_SRR8368605_peak_26336	205	.	6.66581	22.5179	20.5412	195
chr12	26303572	26303746	GSE124336_Fernandez_2019_GSM3529864_P0PM_1_S1_P0_eHcn4_1_ATACseq_SRR8368605_peak_26337	162	.	5.8529	18.1152	16.2017	76
chr12	26309687	26309866	GSE124336_Fernandez_2019_GSM3529864_P0PM_1_S1_P0_eHcn4_1_ATACseq_SRR8368605_peak_26338	52	.	3.41419	6.88177	5.21244	42
chr12	26315105	26315215	GSE124336_Fernandez_2019_GSM3529864_P0PM_1_S1_P0_eHcn4_1_ATACseq_SRR8368605_peak_26339	162	.	5.8529	18.1152	16.2017	48
chr12	26331119	26331381	GSE124336_Fernandez_2019_GSM3529864_P0PM_1_S1_P0_eHcn4_1_ATACseq_SRR8368605_peak_26340	84	.	4.2271	10.2428	8.4787	192
chr12	26333826	26334028	GSE124336_Fernandez_2019_GSM3529864_P0PM_1_S1_P0_eHcn4_1_ATACseq_SRR8368605_peak_26341	64	.	3.73935	8.17267	6.46315	45
chr12	26359919	26360051	GSE124336_Fernandez_2019_GSM3529864_P0PM_1_S1_P0_eHcn4_1_ATACseq_SRR8368605_peak_26342	58	.	3.57677	7.51782	5.82803	64
chr12	26379825	26380206	GSE124336_Fernandez_2019_GSM3529864_P0PM_1_S1_P0_eHcn4_1_ATACseq_SRR8368605_peak_26343	162	.	5.8529	18.1152	16.2017	219
chr12	26387531	26387748	GSE124336_Fernandez_2019_GSM3529864_P0PM_1_S1_P0_eHcn4_1_ATACseq_SRR8368605_peak_26345	71	.	3.90194	8.84557	7.1172	48
chr12	26403380	26403738	GSE124336_Fernandez_2019_GSM3529864_P0PM_1_S1_P0_eHcn4_1_ATACseq_SRR8368605_peak_26347	34	.	2.92645	5.09501	3.49355	39
chr12	26404795	26406155	GSE124336_Fernandez_2019_GSM3529864_P0PM_1_S1_P0_eHcn4_1_ATACseq_SRR8368605_peak_26348	2634	.	35.7677	266.973	263.404	661
chr12	26407524	26407795	GSE124336_Fernandez_2019_GSM3529864_P0PM_1_S1_P0_eHcn4_1_ATACseq_SRR8368605_peak_26349	290	.	8.12903	31.0802	29.0019	217
chr12	26411944	26412244	GSE124336_Fernandez_2019_GSM3529864_P0PM_1_S1_P0_eHcn4_1_ATACseq_SRR8368605_peak_26350	52	.	3.41419	6.88177	5.21244	133
chr12	26412864	26413011	GSE124336_Fernandez_2019_GSM3529864_P0PM_1_S1_P0_eHcn4_1_ATACseq_SRR8368605_peak_26351	52	.	3.41419	6.88177	5.21244	95
chr12	26414065	26415585	GSE124336_Fernandez_2019_GSM3529864_P0PM_1_S1_P0_eHcn4_1_ATACseq_SRR8368605_peak_26352	1129	.	19.5097	115.619	112.956	1312
chr12	26444139	26444355	GSE124336_Fernandez_2019_GSM3529864_P0PM_1_S1_P0_eHcn4_1_ATACseq_SRR8368605_peak_26354	468	.	10.8929	49.0692	46.8268	71
chr12	26452772	26452903	GSE124336_Fernandez_2019_GSM3529864_P0PM_1_S1_P0_eHcn4_1_ATACseq_SRR8368605_peak_26355	34	.	2.92645	5.09501	3.49355	460
chr12	26456390	26456647	GSE124336_Fernandez_2019_GSM3529864_P0PM_1_S1_P0_eHcn4_1_ATACseq_SRR8368605_peak_26356	52	.	3.41419	6.88177	5.21244	337
chr12	26460132	26460433	GSE124336_Fernandez_2019_GSM3529864_P0PM_1_S1_P0_eHcn4_1_ATACseq_SRR8368605_peak_26357	179	.	6.17806	19.843	17.9035	157
chr12	26468996	26470211	GSE124336_Fernandez_2019_GSM3529864_P0PM_1_S1_P0_eHcn4_1_ATACseq_SRR8368605_peak_26358	1309	.	21.6232	133.713	130.952	443
chr12	26477218	26477555	GSE124336_Fernandez_2019_GSM3529864_P0PM_1_S1_P0_eHcn4_1_ATACseq_SRR8368605_peak_26359	99	.	4.55226	11.7044	9.90704	161
chr12	26478154	26478993	GSE124336_Fernandez_2019_GSM3529864_P0PM_1_S1_P0_eHcn4_1_ATACseq_SRR8368605_peak_26360	513	.	11.5432	53.5914	51.3139	393
chr12	26524873	26525629	GSE124336_Fernandez_2019_GSM3529864_P0PM_1_S1_P0_eHcn4_1_ATACseq_SRR8368605_peak_26362	479	.	11.0555	50.1903	47.939	222
chr12	26533072	26533390	GSE124336_Fernandez_2019_GSM3529864_P0PM_1_S1_P0_eHcn4_1_ATACseq_SRR8368605_peak_26363	677	.	13.8194	70.1507	67.7567	106
chr12	26546269	26547098	GSE124336_Fernandez_2019_GSM3529864_P0PM_1_S1_P0_eHcn4_1_ATACseq_SRR8368605_peak_26364	617	.	13.0065	64.1132	61.7597	338
chr12	26562981	26563107	GSE124336_Fernandez_2019_GSM3529864_P0PM_1_S1_P0_eHcn4_1_ATACseq_SRR8368605_peak_26365	129	.	5.20258	14.8039	12.9457	82
chr12	26567657	26567805	GSE124336_Fernandez_2019_GSM3529864_P0PM_1_S1_P0_eHcn4_1_ATACseq_SRR8368605_peak_26366	71	.	3.90194	8.84557	7.1172	37
chr12	26613260	26613906	GSE124336_Fernandez_2019_GSM3529864_P0PM_1_S1_P0_eHcn4_1_ATACseq_SRR8368605_peak_26367	468	.	10.8929	49.0692	46.8268	222
chr12	26614204	26614372	GSE124336_Fernandez_2019_GSM3529864_P0PM_1_S1_P0_eHcn4_1_ATACseq_SRR8368605_peak_26367	468	.	10.8929	49.0692	46.8268	222
chr12	26687926	26688307	GSE124336_Fernandez_2019_GSM3529864_P0PM_1_S1_P0_eHcn4_1_ATACseq_SRR8368605_peak_26368	468	.	10.8929	49.0692	46.8268	384
chr12	26695305	26695770	GSE124336_Fernandez_2019_GSM3529864_P0PM_1_S1_P0_eHcn4_1_ATACseq_SRR8368605_peak_26370	129	.	5.20258	14.8039	12.9457	302
chr12	26698810	26699292	GSE124336_Fernandez_2019_GSM3529864_P0PM_1_S1_P0_eHcn4_1_ATACseq_SRR8368605_peak_26371	653	.	13.4942	67.72	65.3422	240
chr12	26723211	26723481	GSE124336_Fernandez_2019_GSM3529864_P0PM_1_S1_P0_eHcn4_1_ATACseq_SRR8368605_peak_26372	46	.	3.25161	6.26535	4.61752	36
chr12	26835595	26835770	GSE124336_Fernandez_2019_GSM3529864_P0PM_1_S1_P0_eHcn4_1_ATACseq_SRR8368605_peak_26373	91	.	4.38968	10.9658	9.1848	53
chr12	26855263	26855528	GSE124336_Fernandez_2019_GSM3529864_P0PM_1_S1_P0_eHcn4_1_ATACseq_SRR8368605_peak_26374	251	.	7.47871	27.181	25.1463	109
chr12	26882305	26882547	GSE124336_Fernandez_2019_GSM3529864_P0PM_1_S1_P0_eHcn4_1_ATACseq_SRR8368605_peak_26375	170	.	6.01548	18.9734	17.0468	161
chr12	26886245	26886384	GSE124336_Fernandez_2019_GSM3529864_P0PM_1_S1_P0_eHcn4_1_ATACseq_SRR8368605_peak_26376	64	.	3.73935	8.17267	6.46315	77
chr12	26987555	26987988	GSE124336_Fernandez_2019_GSM3529864_P0PM_1_S1_P0_eHcn4_1_ATACseq_SRR8368605_peak_26378	547	.	12.031	57.047	54.7437	177
chr12	26999383	26999546	GSE124336_Fernandez_2019_GSM3529864_P0PM_1_S1_P0_eHcn4_1_ATACseq_SRR8368605_peak_26379	99	.	4.55226	11.7044	9.90704	75
chr12	27061016	27061201	GSE124336_Fernandez_2019_GSM3529864_P0PM_1_S1_P0_eHcn4_1_ATACseq_SRR8368605_peak_26381	106	.	4.71484	12.4579	10.6448	135
chr12	27061384	27061584	GSE124336_Fernandez_2019_GSM3529864_P0PM_1_S1_P0_eHcn4_1_ATACseq_SRR8368605_peak_26381	106	.	4.71484	12.4579	10.6448	135
chr12	27062131	27062332	GSE124336_Fernandez_2019_GSM3529864_P0PM_1_S1_P0_eHcn4_1_ATACseq_SRR8368605_peak_26382	40	.	3.08903	5.66944	4.04416	164
chr12	27131937	27132097	GSE124336_Fernandez_2019_GSM3529864_P0PM_1_S1_P0_eHcn4_1_ATACseq_SRR8368605_peak_26383	19	.	2.43871	3.51174	1.99142	128
chr12	27160282	27160558	GSE124336_Fernandez_2019_GSM3529864_P0PM_1_S1_P0_eHcn4_1_ATACseq_SRR8368605_peak_26385	71	.	3.90194	8.84557	7.1172	114
chr12	27179915	27180039	GSE124336_Fernandez_2019_GSM3529864_P0PM_1_S1_P0_eHcn4_1_ATACseq_SRR8368605_peak_26386	319	.	8.61677	34.0951	31.9858	197
chr12	27180980	27181051	GSE124336_Fernandez_2019_GSM3529864_P0PM_1_S1_P0_eHcn4_1_ATACseq_SRR8368605_peak_26387	77	.	4.06452	9.53581	7.78926	62
chr12	27182177	27183614	GSE124336_Fernandez_2019_GSM3529864_P0PM_1_S1_P0_eHcn4_1_ATACseq_SRR8368605_peak_26388	2585	.	35.28	262.087	258.555	984
chr12	27253931	27254556	GSE124336_Fernandez_2019_GSM3529864_P0PM_1_S1_P0_eHcn4_1_ATACseq_SRR8368605_peak_26389	689	.	13.9819	71.3736	68.9717	427
chr12	27271291	27272277	GSE124336_Fernandez_2019_GSM3529864_P0PM_1_S1_P0_eHcn4_1_ATACseq_SRR8368605_peak_26390	1956	.	28.7768	198.767	195.651	523
chr12	27294360	27294743	GSE124336_Fernandez_2019_GSM3529864_P0PM_1_S1_P0_eHcn4_1_ATACseq_SRR8368605_peak_26391	58	.	3.57677	7.51782	5.82803	53
chr12	27303365	27303628	GSE124336_Fernandez_2019_GSM3529864_P0PM_1_S1_P0_eHcn4_1_ATACseq_SRR8368605_peak_26392	99	.	4.55226	11.7044	9.90704	156
chr12	27328367	27328826	GSE124336_Fernandez_2019_GSM3529864_P0PM_1_S1_P0_eHcn4_1_ATACseq_SRR8368605_peak_26395	280	.	7.96645	30.0921	28.0245	151
chr12	27338629	27339979	GSE124336_Fernandez_2019_GSM3529864_P0PM_1_S1_P0_eHcn4_1_ATACseq_SRR8368605_peak_26396	446	.	10.5677	46.8462	44.6219	1220
chr12	27341173	27343933	GSE124336_Fernandez_2019_GSM3529864_P0PM_1_S1_P0_eHcn4_1_ATACseq_SRR8368605_peak_26397	2345	.	32.8413	237.933	234.572	2015
chr12	27357190	27357625	GSE124336_Fernandez_2019_GSM3529864_P0PM_1_S1_P0_eHcn4_1_ATACseq_SRR8368605_peak_26398	547	.	12.031	57.047	54.7437	433
chr12	27372595	27372791	GSE124336_Fernandez_2019_GSM3529864_P0PM_1_S1_P0_eHcn4_1_ATACseq_SRR8368605_peak_26399	319	.	8.61677	34.0951	31.9858	224
chr12	27506375	27506426	GSE124336_Fernandez_2019_GSM3529864_P0PM_1_S1_P0_eHcn4_1_ATACseq_SRR8368605_peak_26401	19	.	2.43871	3.51174	1.99142	21
chr12	27599277	27599425	GSE124336_Fernandez_2019_GSM3529864_P0PM_1_S1_P0_eHcn4_1_ATACseq_SRR8368605_peak_26402	260	.	7.64129	28.1424	26.0965	55
chr12	27657606	27657827	GSE124336_Fernandez_2019_GSM3529864_P0PM_1_S1_P0_eHcn4_1_ATACseq_SRR8368605_peak_26403	162	.	5.8529	18.1152	16.2017	134
chr12	27680523	27680691	GSE124336_Fernandez_2019_GSM3529864_P0PM_1_S1_P0_eHcn4_1_ATACseq_SRR8368605_peak_26404	71	.	3.90194	8.84557	7.1172	63
chr12	27793215	27794262	GSE124336_Fernandez_2019_GSM3529864_P0PM_1_S1_P0_eHcn4_1_ATACseq_SRR8368605_peak_26405	629	.	13.169	65.3102	62.9485	656
chr12	27794544	27795017	GSE124336_Fernandez_2019_GSM3529864_P0PM_1_S1_P0_eHcn4_1_ATACseq_SRR8368605_peak_26405	629	.	13.169	65.3102	62.9485	656
chr12	27796713	27796872	GSE124336_Fernandez_2019_GSM3529864_P0PM_1_S1_P0_eHcn4_1_ATACseq_SRR8368605_peak_26406	46	.	3.25161	6.26535	4.61752	189
chr12	27823456	27823719	GSE124336_Fernandez_2019_GSM3529864_P0PM_1_S1_P0_eHcn4_1_ATACseq_SRR8368605_peak_26407	58	.	3.57677	7.51782	5.82803	138
chr12	27933420	27933853	GSE124336_Fernandez_2019_GSM3529864_P0PM_1_S1_P0_eHcn4_1_ATACseq_SRR8368605_peak_26408	360	.	9.2671	38.2276	36.0784	269
chr12	27958633	27959140	GSE124336_Fernandez_2019_GSM3529864_P0PM_1_S1_P0_eHcn4_1_ATACseq_SRR8368605_peak_26409	558	.	12.1935	58.2106	55.8988	390
chr12	27959643	27960544	GSE124336_Fernandez_2019_GSM3529864_P0PM_1_S1_P0_eHcn4_1_ATACseq_SRR8368605_peak_26410	1523	.	24.0619	155.272	152.396	573
chr12	27998390	27998520	GSE124336_Fernandez_2019_GSM3529864_P0PM_1_S1_P0_eHcn4_1_ATACseq_SRR8368605_peak_26411	91	.	4.38968	10.9658	9.1848	85
chr12	28055532	28055913	GSE124336_Fernandez_2019_GSM3529864_P0PM_1_S1_P0_eHcn4_1_ATACseq_SRR8368605_peak_26412	468	.	10.8929	49.0692	46.8268	214
chr12	28131812	28131948	GSE124336_Fernandez_2019_GSM3529864_P0PM_1_S1_P0_eHcn4_1_ATACseq_SRR8368605_peak_26414	29	.	2.76387	4.54313	2.96692	94
chr12	28176119	28176299	GSE124336_Fernandez_2019_GSM3529864_P0PM_1_S1_P0_eHcn4_1_ATACseq_SRR8368605_peak_26415	58	.	3.57677	7.51782	5.82803	311
chr12	28250679	28250842	GSE124336_Fernandez_2019_GSM3529864_P0PM_1_S1_P0_eHcn4_1_ATACseq_SRR8368605_peak_26416	77	.	4.06452	9.53581	7.78926	128
chr12	28353482	28353647	GSE124336_Fernandez_2019_GSM3529864_P0PM_1_S1_P0_eHcn4_1_ATACseq_SRR8368605_peak_26417	24	.	2.60129	4.01495	2.46568	113
chr12	28432463	28432694	GSE124336_Fernandez_2019_GSM3529864_P0PM_1_S1_P0_eHcn4_1_ATACseq_SRR8368605_peak_26419	260	.	7.64129	28.1424	26.0965	381
chr12	28504591	28505267	GSE124336_Fernandez_2019_GSM3529864_P0PM_1_S1_P0_eHcn4_1_ATACseq_SRR8368605_peak_26421	424	.	10.2426	44.6497	42.4436	544
chr12	28514447	28514819	GSE124336_Fernandez_2019_GSM3529864_P0PM_1_S1_P0_eHcn4_1_ATACseq_SRR8368605_peak_26422	91	.	4.38968	10.9658	9.1848	127
chr12	28517726	28517897	GSE124336_Fernandez_2019_GSM3529864_P0PM_1_S1_P0_eHcn4_1_ATACseq_SRR8368605_peak_26423	153	.	5.69032	17.2689	15.3688	45
chr12	28539994	28540128	GSE124336_Fernandez_2019_GSM3529864_P0PM_1_S1_P0_eHcn4_1_ATACseq_SRR8368605_peak_26424	205	.	6.66581	22.5179	20.5412	54
chr12	28545079	28545732	GSE124336_Fernandez_2019_GSM3529864_P0PM_1_S1_P0_eHcn4_1_ATACseq_SRR8368605_peak_26425	677	.	13.8194	70.1507	67.7567	352
chr12	28548857	28549300	GSE124336_Fernandez_2019_GSM3529864_P0PM_1_S1_P0_eHcn4_1_ATACseq_SRR8368605_peak_26426	371	.	9.42968	39.2798	37.1209	205
chr12	28577830	28578510	GSE124336_Fernandez_2019_GSM3529864_P0PM_1_S1_P0_eHcn4_1_ATACseq_SRR8368605_peak_26427	223	.	6.99097	24.3536	22.3531	425
chr12	28589252	28590145	GSE124336_Fernandez_2019_GSM3529864_P0PM_1_S1_P0_eHcn4_1_ATACseq_SRR8368605_peak_26428	2157	.	30.8903	218.955	215.717	425
chr12	28598268	28599071	GSE124336_Fernandez_2019_GSM3529864_P0PM_1_S1_P0_eHcn4_1_ATACseq_SRR8368605_peak_26429	701	.	14.1445	72.6015	70.1917	681
chr12	28601924	28603031	GSE124336_Fernandez_2019_GSM3529864_P0PM_1_S1_P0_eHcn4_1_ATACseq_SRR8368605_peak_26430	2731	.	36.7432	276.798	273.152	582
chr12	28607404	28608891	GSE124336_Fernandez_2019_GSM3529864_P0PM_1_S1_P0_eHcn4_1_ATACseq_SRR8368605_peak_26431	1281	.	21.2981	130.892	128.147	576
chr12	28621897	28622702	GSE124336_Fernandez_2019_GSM3529864_P0PM_1_S1_P0_eHcn4_1_ATACseq_SRR8368605_peak_26432	84	.	4.2271	10.2428	8.4787	545
chr12	28623182	28623599	GSE124336_Fernandez_2019_GSM3529864_P0PM_1_S1_P0_eHcn4_1_ATACseq_SRR8368605_peak_26433	187	.	6.34064	20.7238	18.7717	266
chr12	28635268	28636333	GSE124336_Fernandez_2019_GSM3529864_P0PM_1_S1_P0_eHcn4_1_ATACseq_SRR8368605_peak_26434	2110	.	30.4026	214.261	211.052	816
chr12	28649350	28650032	GSE124336_Fernandez_2019_GSM3529864_P0PM_1_S1_P0_eHcn4_1_ATACseq_SRR8368605_peak_26435	995	.	17.8839	102.111	99.5236	325
chr12	28674866	28675970	GSE124336_Fernandez_2019_GSM3529864_P0PM_1_S1_P0_eHcn4_1_ATACseq_SRR8368605_peak_26436	1239	.	20.8103	126.686	123.963	864
chr12	28699645	28701297	GSE124336_Fernandez_2019_GSM3529864_P0PM_1_S1_P0_eHcn4_1_ATACseq_SRR8368605_peak_26437	3397	.	43.2464	343.978	339.717	1099
chr12	28749887	28750739	GSE124336_Fernandez_2019_GSM3529864_P0PM_1_S1_P0_eHcn4_1_ATACseq_SRR8368605_peak_26438	1437	.	23.0865	146.566	143.736	615
chr12	28751287	28752056	GSE124336_Fernandez_2019_GSM3529864_P0PM_1_S1_P0_eHcn4_1_ATACseq_SRR8368605_peak_26439	2079	.	30.0774	211.143	207.954	549
chr12	28761131	28761706	GSE124336_Fernandez_2019_GSM3529864_P0PM_1_S1_P0_eHcn4_1_ATACseq_SRR8368605_peak_26440	605	.	12.8439	62.9217	60.5763	420
chr12	28771003	28771199	GSE124336_Fernandez_2019_GSM3529864_P0PM_1_S1_P0_eHcn4_1_ATACseq_SRR8368605_peak_26441	58	.	3.57677	7.51782	5.82803	125
chr12	28784283	28784600	GSE124336_Fernandez_2019_GSM3529864_P0PM_1_S1_P0_eHcn4_1_ATACseq_SRR8368605_peak_26442	232	.	7.15355	25.2865	23.2744	228
chr12	28795202	28795378	GSE124336_Fernandez_2019_GSM3529864_P0PM_1_S1_P0_eHcn4_1_ATACseq_SRR8368605_peak_26443	170	.	6.01548	18.9734	17.0468	105
chr12	28805050	28805409	GSE124336_Fernandez_2019_GSM3529864_P0PM_1_S1_P0_eHcn4_1_ATACseq_SRR8368605_peak_26444	71	.	3.90194	8.84557	7.1172	319
chr12	28807747	28807850	GSE124336_Fernandez_2019_GSM3529864_P0PM_1_S1_P0_eHcn4_1_ATACseq_SRR8368605_peak_26445	40	.	3.08903	5.66944	4.04416	22
chr12	28817131	28817683	GSE124336_Fernandez_2019_GSM3529864_P0PM_1_S1_P0_eHcn4_1_ATACseq_SRR8368605_peak_26446	290	.	8.12903	31.0802	29.0019	363
chr12	28831111	28831609	GSE124336_Fernandez_2019_GSM3529864_P0PM_1_S1_P0_eHcn4_1_ATACseq_SRR8368605_peak_26447	582	.	12.5187	60.5549	58.2263	379
chr12	28841154	28841954	GSE124336_Fernandez_2019_GSM3529864_P0PM_1_S1_P0_eHcn4_1_ATACseq_SRR8368605_peak_26448	547	.	12.031	57.047	54.7437	394
chr12	28855660	28856034	GSE124336_Fernandez_2019_GSM3529864_P0PM_1_S1_P0_eHcn4_1_ATACseq_SRR8368605_peak_26449	232	.	7.15355	25.2865	23.2744	129
chr12	28860300	28860484	GSE124336_Fernandez_2019_GSM3529864_P0PM_1_S1_P0_eHcn4_1_ATACseq_SRR8368605_peak_26450	71	.	3.90194	8.84557	7.1172	125
chr12	28914412	28914555	GSE124336_Fernandez_2019_GSM3529864_P0PM_1_S1_P0_eHcn4_1_ATACseq_SRR8368605_peak_26451	99	.	4.55226	11.7044	9.90704	73
chr12	28924939	28926057	GSE124336_Fernandez_2019_GSM3529864_P0PM_1_S1_P0_eHcn4_1_ATACseq_SRR8368605_peak_26452	2553	.	34.9548	258.84	255.332	499
chr12	28940052	28940288	GSE124336_Fernandez_2019_GSM3529864_P0PM_1_S1_P0_eHcn4_1_ATACseq_SRR8368605_peak_26453	196	.	6.50323	21.6155	19.651	128
chr12	28997908	28998321	GSE124336_Fernandez_2019_GSM3529864_P0PM_1_S1_P0_eHcn4_1_ATACseq_SRR8368605_peak_26454	170	.	6.01548	18.9734	17.0468	180
chr12	28999979	29000195	GSE124336_Fernandez_2019_GSM3529864_P0PM_1_S1_P0_eHcn4_1_ATACseq_SRR8368605_peak_26455	40	.	3.08903	5.66944	4.04416	18
chr12	29050041	29050156	GSE124336_Fernandez_2019_GSM3529864_P0PM_1_S1_P0_eHcn4_1_ATACseq_SRR8368605_peak_26456	251	.	7.47871	27.181	25.1463	811
chr12	29050552	29051185	GSE124336_Fernandez_2019_GSM3529864_P0PM_1_S1_P0_eHcn4_1_ATACseq_SRR8368605_peak_26456	251	.	7.47871	27.181	25.1463	811
chr12	29068284	29068416	GSE124336_Fernandez_2019_GSM3529864_P0PM_1_S1_P0_eHcn4_1_ATACseq_SRR8368605_peak_26457	99	.	4.55226	11.7044	9.90704	92
chr12	29096132	29096307	GSE124336_Fernandez_2019_GSM3529864_P0PM_1_S1_P0_eHcn4_1_ATACseq_SRR8368605_peak_26458	64	.	3.73935	8.17267	6.46315	155
chr12	29110216	29110804	GSE124336_Fernandez_2019_GSM3529864_P0PM_1_S1_P0_eHcn4_1_ATACseq_SRR8368605_peak_26459	468	.	10.8929	49.0692	46.8268	218
chr12	29116338	29116574	GSE124336_Fernandez_2019_GSM3529864_P0PM_1_S1_P0_eHcn4_1_ATACseq_SRR8368605_peak_26460	84	.	4.2271	10.2428	8.4787	157
chr12	29118321	29118672	GSE124336_Fernandez_2019_GSM3529864_P0PM_1_S1_P0_eHcn4_1_ATACseq_SRR8368605_peak_26461	145	.	5.52774	16.4346	14.5482	226
chr12	29127601	29127800	GSE124336_Fernandez_2019_GSM3529864_P0PM_1_S1_P0_eHcn4_1_ATACseq_SRR8368605_peak_26462	77	.	4.06452	9.53581	7.78926	176
chr12	29128743	29129119	GSE124336_Fernandez_2019_GSM3529864_P0PM_1_S1_P0_eHcn4_1_ATACseq_SRR8368605_peak_26463	329	.	8.77935	35.1165	32.997	296
chr12	29136827	29137789	GSE124336_Fernandez_2019_GSM3529864_P0PM_1_S1_P0_eHcn4_1_ATACseq_SRR8368605_peak_26464	1509	.	23.8994	153.813	150.945	421
chr12	29141022	29141701	GSE124336_Fernandez_2019_GSM3529864_P0PM_1_S1_P0_eHcn4_1_ATACseq_SRR8368605_peak_26465	641	.	13.3316	66.5125	64.1427	500
chr12	29166422	29166550	GSE124336_Fernandez_2019_GSM3529864_P0PM_1_S1_P0_eHcn4_1_ATACseq_SRR8368605_peak_26466	205	.	6.66581	22.5179	20.5412	67
chr12	29223338	29223855	GSE124336_Fernandez_2019_GSM3529864_P0PM_1_S1_P0_eHcn4_1_ATACseq_SRR8368605_peak_26467	360	.	9.2671	38.2276	36.0784	179
chr12	29232690	29233166	GSE124336_Fernandez_2019_GSM3529864_P0PM_1_S1_P0_eHcn4_1_ATACseq_SRR8368605_peak_26468	129	.	5.20258	14.8039	12.9457	57
chr12	29258042	29259046	GSE124336_Fernandez_2019_GSM3529864_P0PM_1_S1_P0_eHcn4_1_ATACseq_SRR8368605_peak_26469	468	.	10.8929	49.0692	46.8268	727
chr12	29275722	29275859	GSE124336_Fernandez_2019_GSM3529864_P0PM_1_S1_P0_eHcn4_1_ATACseq_SRR8368605_peak_26470	52	.	3.41419	6.88177	5.21244	196
chr12	29279800	29281481	GSE124336_Fernandez_2019_GSM3529864_P0PM_1_S1_P0_eHcn4_1_ATACseq_SRR8368605_peak_26471	726	.	14.4697	75.0723	72.6466	1305
chr12	29288934	29289261	GSE124336_Fernandez_2019_GSM3529864_P0PM_1_S1_P0_eHcn4_1_ATACseq_SRR8368605_peak_26472	309	.	8.45419	33.0818	30.9827	180
chr12	29290492	29291527	GSE124336_Fernandez_2019_GSM3529864_P0PM_1_S1_P0_eHcn4_1_ATACseq_SRR8368605_peak_26473	4338	.	52.0258	438.756	433.88	692
chr12	29312692	29313294	GSE124336_Fernandez_2019_GSM3529864_P0PM_1_S1_P0_eHcn4_1_ATACseq_SRR8368605_peak_26474	826	.	15.7703	85.1449	82.6564	323
chr12	29323639	29323907	GSE124336_Fernandez_2019_GSM3529864_P0PM_1_S1_P0_eHcn4_1_ATACseq_SRR8368605_peak_26475	91	.	4.38968	10.9658	9.1848	212
chr12	29347649	29347898	GSE124336_Fernandez_2019_GSM3529864_P0PM_1_S1_P0_eHcn4_1_ATACseq_SRR8368605_peak_26477	251	.	7.47871	27.181	25.1463	85
chr12	29348672	29349021	GSE124336_Fernandez_2019_GSM3529864_P0PM_1_S1_P0_eHcn4_1_ATACseq_SRR8368605_peak_26478	205	.	6.66581	22.5179	20.5412	388
chr12	29349192	29349567	GSE124336_Fernandez_2019_GSM3529864_P0PM_1_S1_P0_eHcn4_1_ATACseq_SRR8368605_peak_26479	251	.	7.47871	27.181	25.1463	142
chr12	29368287	29368915	GSE124336_Fernandez_2019_GSM3529864_P0PM_1_S1_P0_eHcn4_1_ATACseq_SRR8368605_peak_26480	145	.	5.52774	16.4346	14.5482	781
chr12	29371648	29372038	GSE124336_Fernandez_2019_GSM3529864_P0PM_1_S1_P0_eHcn4_1_ATACseq_SRR8368605_peak_26481	260	.	7.64129	28.1424	26.0965	417
chr12	29378707	29378850	GSE124336_Fernandez_2019_GSM3529864_P0PM_1_S1_P0_eHcn4_1_ATACseq_SRR8368605_peak_26482	113	.	4.87742	13.226	11.3974	43
chr12	29410325	29411269	GSE124336_Fernandez_2019_GSM3529864_P0PM_1_S1_P0_eHcn4_1_ATACseq_SRR8368605_peak_26485	535	.	11.8684	55.8892	53.5945	699
chr12	29465277	29465458	GSE124336_Fernandez_2019_GSM3529864_P0PM_1_S1_P0_eHcn4_1_ATACseq_SRR8368605_peak_26486	290	.	8.12903	31.0802	29.0019	97
chr12	29486656	29487102	GSE124336_Fernandez_2019_GSM3529864_P0PM_1_S1_P0_eHcn4_1_ATACseq_SRR8368605_peak_26487	392	.	9.75484	41.4064	39.2284	210
chr12	29498344	29498630	GSE124336_Fernandez_2019_GSM3529864_P0PM_1_S1_P0_eHcn4_1_ATACseq_SRR8368605_peak_26488	46	.	3.25161	6.26535	4.61752	48
chr12	29530546	29530696	GSE124336_Fernandez_2019_GSM3529864_P0PM_1_S1_P0_eHcn4_1_ATACseq_SRR8368605_peak_26489	329	.	8.77935	35.1165	32.997	78
chr12	29547633	29548269	GSE124336_Fernandez_2019_GSM3529864_P0PM_1_S1_P0_eHcn4_1_ATACseq_SRR8368605_peak_26490	547	.	12.031	57.047	54.7437	323
chr12	29560001	29560361	GSE124336_Fernandez_2019_GSM3529864_P0PM_1_S1_P0_eHcn4_1_ATACseq_SRR8368605_peak_26491	179	.	6.17806	19.843	17.9035	236
chr12	29663409	29663707	GSE124336_Fernandez_2019_GSM3529864_P0PM_1_S1_P0_eHcn4_1_ATACseq_SRR8368605_peak_26492	137	.	5.36516	15.6128	13.7404	249
chr12	29664680	29665281	GSE124336_Fernandez_2019_GSM3529864_P0PM_1_S1_P0_eHcn4_1_ATACseq_SRR8368605_peak_26493	260	.	7.64129	28.1424	26.0965	250
chr12	29675831	29676344	GSE124336_Fernandez_2019_GSM3529864_P0PM_1_S1_P0_eHcn4_1_ATACseq_SRR8368605_peak_26494	738	.	14.6323	76.3149	73.8813	299
chr12	29686274	29686614	GSE124336_Fernandez_2019_GSM3529864_P0PM_1_S1_P0_eHcn4_1_ATACseq_SRR8368605_peak_26495	329	.	8.77935	35.1165	32.997	223
chr12	29693600	29693871	GSE124336_Fernandez_2019_GSM3529864_P0PM_1_S1_P0_eHcn4_1_ATACseq_SRR8368605_peak_26496	605	.	12.8439	62.9217	60.5763	1768
chr12	29694309	29695756	GSE124336_Fernandez_2019_GSM3529864_P0PM_1_S1_P0_eHcn4_1_ATACseq_SRR8368605_peak_26496	605	.	12.8439	62.9217	60.5763	1768
chr12	29696112	29696402	GSE124336_Fernandez_2019_GSM3529864_P0PM_1_S1_P0_eHcn4_1_ATACseq_SRR8368605_peak_26497	91	.	4.38968	10.9658	9.1848	179
chr12	29697299	29698466	GSE124336_Fernandez_2019_GSM3529864_P0PM_1_S1_P0_eHcn4_1_ATACseq_SRR8368605_peak_26498	232	.	7.15355	25.2865	23.2744	109
chr12	29699015	29699677	GSE124336_Fernandez_2019_GSM3529864_P0PM_1_S1_P0_eHcn4_1_ATACseq_SRR8368605_peak_26499	826	.	15.7703	85.1449	82.6564	562
chr12	29701745	29703061	GSE124336_Fernandez_2019_GSM3529864_P0PM_1_S1_P0_eHcn4_1_ATACseq_SRR8368605_peak_26500	547	.	12.031	57.047	54.7437	404
chr12	29708066	29708657	GSE124336_Fernandez_2019_GSM3529864_P0PM_1_S1_P0_eHcn4_1_ATACseq_SRR8368605_peak_26502	813	.	15.6077	83.8697	81.389	403
chr12	29713220	29713367	GSE124336_Fernandez_2019_GSM3529864_P0PM_1_S1_P0_eHcn4_1_ATACseq_SRR8368605_peak_26503	46	.	3.25161	6.26535	4.61752	9
chr12	29740698	29741010	GSE124336_Fernandez_2019_GSM3529864_P0PM_1_S1_P0_eHcn4_1_ATACseq_SRR8368605_peak_26505	162	.	5.8529	18.1152	16.2017	118
chr12	29746979	29747504	GSE124336_Fernandez_2019_GSM3529864_P0PM_1_S1_P0_eHcn4_1_ATACseq_SRR8368605_peak_26506	929	.	17.071	95.5025	92.953	561
chr12	29747691	29747938	GSE124336_Fernandez_2019_GSM3529864_P0PM_1_S1_P0_eHcn4_1_ATACseq_SRR8368605_peak_26506	929	.	17.071	95.5025	92.953	561
chr12	29755716	29756163	GSE124336_Fernandez_2019_GSM3529864_P0PM_1_S1_P0_eHcn4_1_ATACseq_SRR8368605_peak_26507	242	.	7.31613	26.229	24.2054	415
chr12	29760588	29760783	GSE124336_Fernandez_2019_GSM3529864_P0PM_1_S1_P0_eHcn4_1_ATACseq_SRR8368605_peak_26508	99	.	4.55226	11.7044	9.90704	149
chr12	29761410	29761550	GSE124336_Fernandez_2019_GSM3529864_P0PM_1_S1_P0_eHcn4_1_ATACseq_SRR8368605_peak_26509	46	.	3.25161	6.26535	4.61752	161
chr12	29771751	29772326	GSE124336_Fernandez_2019_GSM3529864_P0PM_1_S1_P0_eHcn4_1_ATACseq_SRR8368605_peak_26510	260	.	7.64129	28.1424	26.0965	365
chr12	29789133	29789637	GSE124336_Fernandez_2019_GSM3529864_P0PM_1_S1_P0_eHcn4_1_ATACseq_SRR8368605_peak_26511	2048	.	29.7523	208.035	204.864	524
chr12	29795279	29795584	GSE124336_Fernandez_2019_GSM3529864_P0PM_1_S1_P0_eHcn4_1_ATACseq_SRR8368605_peak_26512	205	.	6.66581	22.5179	20.5412	245
chr12	29809417	29810176	GSE124336_Fernandez_2019_GSM3529864_P0PM_1_S1_P0_eHcn4_1_ATACseq_SRR8368605_peak_26513	877	.	16.4206	90.2895	87.7703	635
chr12	29816890	29817378	GSE124336_Fernandez_2019_GSM3529864_P0PM_1_S1_P0_eHcn4_1_ATACseq_SRR8368605_peak_26514	77	.	4.06452	9.53581	7.78926	151
chr12	29837323	29838392	GSE124336_Fernandez_2019_GSM3529864_P0PM_1_S1_P0_eHcn4_1_ATACseq_SRR8368605_peak_26515	801	.	15.4452	82.5991	80.1262	388
chr12	29855147	29855296	GSE124336_Fernandez_2019_GSM3529864_P0PM_1_S1_P0_eHcn4_1_ATACseq_SRR8368605_peak_26516	309	.	8.45419	33.0818	30.9827	120
chr12	29861164	29861293	GSE124336_Fernandez_2019_GSM3529864_P0PM_1_S1_P0_eHcn4_1_ATACseq_SRR8368605_peak_26517	162	.	5.8529	18.1152	16.2017	141
chr12	29867715	29868631	GSE124336_Fernandez_2019_GSM3529864_P0PM_1_S1_P0_eHcn4_1_ATACseq_SRR8368605_peak_26518	535	.	11.8684	55.8892	53.5945	610
chr12	29868784	29868979	GSE124336_Fernandez_2019_GSM3529864_P0PM_1_S1_P0_eHcn4_1_ATACseq_SRR8368605_peak_26518	535	.	11.8684	55.8892	53.5945	610
chr12	29873331	29873705	GSE124336_Fernandez_2019_GSM3529864_P0PM_1_S1_P0_eHcn4_1_ATACseq_SRR8368605_peak_26520	524	.	11.7058	54.7373	52.4512	266
chr12	29883150	29883507	GSE124336_Fernandez_2019_GSM3529864_P0PM_1_S1_P0_eHcn4_1_ATACseq_SRR8368605_peak_26522	738	.	14.6323	76.3149	73.8813	445
chr12	29894623	29894930	GSE124336_Fernandez_2019_GSM3529864_P0PM_1_S1_P0_eHcn4_1_ATACseq_SRR8368605_peak_26523	162	.	5.8529	18.1152	16.2017	291
chr12	29905901	29906182	GSE124336_Fernandez_2019_GSM3529864_P0PM_1_S1_P0_eHcn4_1_ATACseq_SRR8368605_peak_26524	77	.	4.06452	9.53581	7.78926	122
chr12	29906991	29907462	GSE124336_Fernandez_2019_GSM3529864_P0PM_1_S1_P0_eHcn4_1_ATACseq_SRR8368605_peak_26525	890	.	16.5832	91.5864	89.0597	278
chr12	29926841	29927316	GSE124336_Fernandez_2019_GSM3529864_P0PM_1_S1_P0_eHcn4_1_ATACseq_SRR8368605_peak_26527	701	.	14.1445	72.6015	70.1917	255
chr12	29930242	29931180	GSE124336_Fernandez_2019_GSM3529864_P0PM_1_S1_P0_eHcn4_1_ATACseq_SRR8368605_peak_26528	582	.	12.5187	60.5549	58.2263	573
chr12	29936478	29936526	GSE124336_Fernandez_2019_GSM3529864_P0PM_1_S1_P0_eHcn4_1_ATACseq_SRR8368605_peak_26529	46	.	3.25161	6.26535	4.61752	75
chr12	29937744	29939702	GSE124336_Fernandez_2019_GSM3529864_P0PM_1_S1_P0_eHcn4_1_ATACseq_SRR8368605_peak_26530	1523	.	24.0619	155.272	152.396	449
chr12	29940716	29941707	GSE124336_Fernandez_2019_GSM3529864_P0PM_1_S1_P0_eHcn4_1_ATACseq_SRR8368605_peak_26532	457	.	10.7303	47.9544	45.721	381
chr12	29944437	29944624	GSE124336_Fernandez_2019_GSM3529864_P0PM_1_S1_P0_eHcn4_1_ATACseq_SRR8368605_peak_26533	58	.	3.57677	7.51782	5.82803	329
chr12	29948408	29948715	GSE124336_Fernandez_2019_GSM3529864_P0PM_1_S1_P0_eHcn4_1_ATACseq_SRR8368605_peak_26535	153	.	5.69032	17.2689	15.3688	64
chr12	29951054	29951362	GSE124336_Fernandez_2019_GSM3529864_P0PM_1_S1_P0_eHcn4_1_ATACseq_SRR8368605_peak_26536	205	.	6.66581	22.5179	20.5412	168
chr12	29951875	29952726	GSE124336_Fernandez_2019_GSM3529864_P0PM_1_S1_P0_eHcn4_1_ATACseq_SRR8368605_peak_26537	329	.	8.77935	35.1165	32.997	510
chr12	29954107	29954332	GSE124336_Fernandez_2019_GSM3529864_P0PM_1_S1_P0_eHcn4_1_ATACseq_SRR8368605_peak_26538	84	.	4.2271	10.2428	8.4787	128
chr12	29960152	29961917	GSE124336_Fernandez_2019_GSM3529864_P0PM_1_S1_P0_eHcn4_1_ATACseq_SRR8368605_peak_26540	677	.	13.8194	70.1507	67.7567	1453
chr12	29965399	29965998	GSE124336_Fernandez_2019_GSM3529864_P0PM_1_S1_P0_eHcn4_1_ATACseq_SRR8368605_peak_26541	479	.	11.0555	50.1903	47.939	294
chr12	29972170	29972238	GSE124336_Fernandez_2019_GSM3529864_P0PM_1_S1_P0_eHcn4_1_ATACseq_SRR8368605_peak_26542	24	.	2.60129	4.01495	2.46568	108
chr12	29974462	29975350	GSE124336_Fernandez_2019_GSM3529864_P0PM_1_S1_P0_eHcn4_1_ATACseq_SRR8368605_peak_26545	319	.	8.61677	34.0951	31.9858	687
chr12	29981281	29982465	GSE124336_Fernandez_2019_GSM3529864_P0PM_1_S1_P0_eHcn4_1_ATACseq_SRR8368605_peak_26546	2393	.	33.329	242.726	239.333	1692
chr12	29985094	29985517	GSE124336_Fernandez_2019_GSM3529864_P0PM_1_S1_P0_eHcn4_1_ATACseq_SRR8368605_peak_26547	84	.	4.2271	10.2428	8.4787	243
chr12	30008598	30009006	GSE124336_Fernandez_2019_GSM3529864_P0PM_1_S1_P0_eHcn4_1_ATACseq_SRR8368605_peak_26548	129	.	5.20258	14.8039	12.9457	353
chr12	30035476	30035749	GSE124336_Fernandez_2019_GSM3529864_P0PM_1_S1_P0_eHcn4_1_ATACseq_SRR8368605_peak_26551	52	.	3.41419	6.88177	5.21244	46
chr12	30036740	30036906	GSE124336_Fernandez_2019_GSM3529864_P0PM_1_S1_P0_eHcn4_1_ATACseq_SRR8368605_peak_26552	29	.	2.76387	4.54313	2.96692	101
chr12	30039490	30039778	GSE124336_Fernandez_2019_GSM3529864_P0PM_1_S1_P0_eHcn4_1_ATACseq_SRR8368605_peak_26553	468	.	10.8929	49.0692	46.8268	231
chr12	30040161	30040460	GSE124336_Fernandez_2019_GSM3529864_P0PM_1_S1_P0_eHcn4_1_ATACseq_SRR8368605_peak_26553	468	.	10.8929	49.0692	46.8268	231
chr12	30049987	30050588	GSE124336_Fernandez_2019_GSM3529864_P0PM_1_S1_P0_eHcn4_1_ATACseq_SRR8368605_peak_26554	319	.	8.61677	34.0951	31.9858	372
chr12	30061660	30061948	GSE124336_Fernandez_2019_GSM3529864_P0PM_1_S1_P0_eHcn4_1_ATACseq_SRR8368605_peak_26555	77	.	4.06452	9.53581	7.78926	286
chr12	30092017	30092546	GSE124336_Fernandez_2019_GSM3529864_P0PM_1_S1_P0_eHcn4_1_ATACseq_SRR8368605_peak_26557	877	.	16.4206	90.2895	87.7703	272
chr12	30128686	30128935	GSE124336_Fernandez_2019_GSM3529864_P0PM_1_S1_P0_eHcn4_1_ATACseq_SRR8368605_peak_26558	309	.	8.45419	33.0818	30.9827	259
chr12	30139890	30140280	GSE124336_Fernandez_2019_GSM3529864_P0PM_1_S1_P0_eHcn4_1_ATACseq_SRR8368605_peak_26559	214	.	6.82839	23.4307	21.442	231
chr12	30142228	30142374	GSE124336_Fernandez_2019_GSM3529864_P0PM_1_S1_P0_eHcn4_1_ATACseq_SRR8368605_peak_26560	91	.	4.38968	10.9658	9.1848	38
chr12	30159909	30160912	GSE124336_Fernandez_2019_GSM3529864_P0PM_1_S1_P0_eHcn4_1_ATACseq_SRR8368605_peak_26561	1538	.	24.2245	156.733	153.85	734
chr12	30168027	30169373	GSE124336_Fernandez_2019_GSM3529864_P0PM_1_S1_P0_eHcn4_1_ATACseq_SRR8368605_peak_26562	1035	.	18.3716	106.124	103.514	867
chr12	30182785	30182980	GSE124336_Fernandez_2019_GSM3529864_P0PM_1_S1_P0_eHcn4_1_ATACseq_SRR8368605_peak_26563	84	.	4.2271	10.2428	8.4787	77
chr12	30194721	30194966	GSE124336_Fernandez_2019_GSM3529864_P0PM_1_S1_P0_eHcn4_1_ATACseq_SRR8368605_peak_26564	153	.	5.69032	17.2689	15.3688	224
chr12	30199850	30200257	GSE124336_Fernandez_2019_GSM3529864_P0PM_1_S1_P0_eHcn4_1_ATACseq_SRR8368605_peak_26565	582	.	12.5187	60.5549	58.2263	272
chr12	30204475	30204807	GSE124336_Fernandez_2019_GSM3529864_P0PM_1_S1_P0_eHcn4_1_ATACseq_SRR8368605_peak_26566	153	.	5.69032	17.2689	15.3688	203
chr12	30308221	30309360	GSE124336_Fernandez_2019_GSM3529864_P0PM_1_S1_P0_eHcn4_1_ATACseq_SRR8368605_peak_26568	1611	.	25.0374	164.084	161.161	492
chr12	30342679	30343265	GSE124336_Fernandez_2019_GSM3529864_P0PM_1_S1_P0_eHcn4_1_ATACseq_SRR8368605_peak_26570	890	.	16.5832	91.5864	89.0597	333
chr12	30343650	30344023	GSE124336_Fernandez_2019_GSM3529864_P0PM_1_S1_P0_eHcn4_1_ATACseq_SRR8368605_peak_26570	890	.	16.5832	91.5864	89.0597	333
chr12	30344753	30345088	GSE124336_Fernandez_2019_GSM3529864_P0PM_1_S1_P0_eHcn4_1_ATACseq_SRR8368605_peak_26571	106	.	4.71484	12.4579	10.6448	305
chr12	30347488	30347871	GSE124336_Fernandez_2019_GSM3529864_P0PM_1_S1_P0_eHcn4_1_ATACseq_SRR8368605_peak_26572	99	.	4.55226	11.7044	9.90704	63
chr12	30369745	30370259	GSE124336_Fernandez_2019_GSM3529864_P0PM_1_S1_P0_eHcn4_1_ATACseq_SRR8368605_peak_26574	1129	.	19.5097	115.619	112.956	230
chr12	30372253	30372415	GSE124336_Fernandez_2019_GSM3529864_P0PM_1_S1_P0_eHcn4_1_ATACseq_SRR8368605_peak_26575	40	.	3.08903	5.66944	4.04416	80
chr12	30372732	30373684	GSE124336_Fernandez_2019_GSM3529864_P0PM_1_S1_P0_eHcn4_1_ATACseq_SRR8368605_peak_26576	1075	.	18.8594	110.171	107.538	574
chr12	30402699	30402993	GSE124336_Fernandez_2019_GSM3529864_P0PM_1_S1_P0_eHcn4_1_ATACseq_SRR8368605_peak_26578	629	.	13.169	65.3102	62.9485	263
chr12	30423320	30423577	GSE124336_Fernandez_2019_GSM3529864_P0PM_1_S1_P0_eHcn4_1_ATACseq_SRR8368605_peak_26579	71	.	3.90194	8.84557	7.1172	48
chr12	30467200	30467517	GSE124336_Fernandez_2019_GSM3529864_P0PM_1_S1_P0_eHcn4_1_ATACseq_SRR8368605_peak_26580	788	.	15.2826	81.333	78.8679	173
chr12	30481956	30482414	GSE124336_Fernandez_2019_GSM3529864_P0PM_1_S1_P0_eHcn4_1_ATACseq_SRR8368605_peak_26581	260	.	7.64129	28.1424	26.0965	235
chr12	30578163	30578287	GSE124336_Fernandez_2019_GSM3529864_P0PM_1_S1_P0_eHcn4_1_ATACseq_SRR8368605_peak_26582	270	.	7.80387	29.1128	27.056	112
chr12	30583830	30585370	GSE124336_Fernandez_2019_GSM3529864_P0PM_1_S1_P0_eHcn4_1_ATACseq_SRR8368605_peak_26583	2141	.	30.7277	217.388	214.16	657
chr12	30596941	30597240	GSE124336_Fernandez_2019_GSM3529864_P0PM_1_S1_P0_eHcn4_1_ATACseq_SRR8368605_peak_26584	280	.	7.96645	30.0921	28.0245	274
chr12	30693539	30693889	GSE124336_Fernandez_2019_GSM3529864_P0PM_1_S1_P0_eHcn4_1_ATACseq_SRR8368605_peak_26585	1351	.	22.111	137.969	135.185	930
chr12	30694022	30694547	GSE124336_Fernandez_2019_GSM3529864_P0PM_1_S1_P0_eHcn4_1_ATACseq_SRR8368605_peak_26585	1351	.	22.111	137.969	135.185	930
chr12	30698277	30698686	GSE124336_Fernandez_2019_GSM3529864_P0PM_1_S1_P0_eHcn4_1_ATACseq_SRR8368605_peak_26586	280	.	7.96645	30.0921	28.0245	266
chr12	30815236	30815444	GSE124336_Fernandez_2019_GSM3529864_P0PM_1_S1_P0_eHcn4_1_ATACseq_SRR8368605_peak_26587	196	.	6.50323	21.6155	19.651	135
chr12	30816203	30816329	GSE124336_Fernandez_2019_GSM3529864_P0PM_1_S1_P0_eHcn4_1_ATACseq_SRR8368605_peak_26588	77	.	4.06452	9.53581	7.78926	188
chr12	30850936	30851259	GSE124336_Fernandez_2019_GSM3529864_P0PM_1_S1_P0_eHcn4_1_ATACseq_SRR8368605_peak_26589	162	.	5.8529	18.1152	16.2017	82
chr12	30864321	30865099	GSE124336_Fernandez_2019_GSM3529864_P0PM_1_S1_P0_eHcn4_1_ATACseq_SRR8368605_peak_26590	689	.	13.9819	71.3736	68.9717	251
chr12	30884079	30884948	GSE124336_Fernandez_2019_GSM3529864_P0PM_1_S1_P0_eHcn4_1_ATACseq_SRR8368605_peak_26591	392	.	9.75484	41.4064	39.2284	353
chr12	30890189	30890378	GSE124336_Fernandez_2019_GSM3529864_P0PM_1_S1_P0_eHcn4_1_ATACseq_SRR8368605_peak_26592	360	.	9.2671	38.2276	36.0784	103
chr12	30910960	30912442	GSE124336_Fernandez_2019_GSM3529864_P0PM_1_S1_P0_eHcn4_1_ATACseq_SRR8368605_peak_26594	2266	.	32.0284	229.987	226.678	745
chr12	31073748	31074517	GSE124336_Fernandez_2019_GSM3529864_P0PM_1_S1_P0_eHcn4_1_ATACseq_SRR8368605_peak_26598	653	.	13.4942	67.72	65.3422	594
chr12	31074817	31075826	GSE124336_Fernandez_2019_GSM3529864_P0PM_1_S1_P0_eHcn4_1_ATACseq_SRR8368605_peak_26598	653	.	13.4942	67.72	65.3422	594
chr12	31077085	31077296	GSE124336_Fernandez_2019_GSM3529864_P0PM_1_S1_P0_eHcn4_1_ATACseq_SRR8368605_peak_26599	58	.	3.57677	7.51782	5.82803	136
chr12	31080836	31081378	GSE124336_Fernandez_2019_GSM3529864_P0PM_1_S1_P0_eHcn4_1_ATACseq_SRR8368605_peak_26600	446	.	10.5677	46.8462	44.6219	621
chr12	31082217	31083698	GSE124336_Fernandez_2019_GSM3529864_P0PM_1_S1_P0_eHcn4_1_ATACseq_SRR8368605_peak_26601	490	.	11.2181	51.3178	49.0577	1133
chr12	31087766	31089439	GSE124336_Fernandez_2019_GSM3529864_P0PM_1_S1_P0_eHcn4_1_ATACseq_SRR8368605_peak_26602	1170	.	19.9974	119.742	117.058	995
chr12	31090162	31091761	GSE124336_Fernandez_2019_GSM3529864_P0PM_1_S1_P0_eHcn4_1_ATACseq_SRR8368605_peak_26603	582	.	12.5187	60.5549	58.2263	1250
chr12	31116070	31116528	GSE124336_Fernandez_2019_GSM3529864_P0PM_1_S1_P0_eHcn4_1_ATACseq_SRR8368605_peak_26604	319	.	8.61677	34.0951	31.9858	323
chr12	31120644	31122245	GSE124336_Fernandez_2019_GSM3529864_P0PM_1_S1_P0_eHcn4_1_ATACseq_SRR8368605_peak_26605	1437	.	23.0865	146.566	143.736	961
chr12	31137419	31137626	GSE124336_Fernandez_2019_GSM3529864_P0PM_1_S1_P0_eHcn4_1_ATACseq_SRR8368605_peak_26607	58	.	3.57677	7.51782	5.82803	98
chr12	31145234	31145932	GSE124336_Fernandez_2019_GSM3529864_P0PM_1_S1_P0_eHcn4_1_ATACseq_SRR8368605_peak_26608	260	.	7.64129	28.1424	26.0965	250
chr12	31154629	31154849	GSE124336_Fernandez_2019_GSM3529864_P0PM_1_S1_P0_eHcn4_1_ATACseq_SRR8368605_peak_26609	52	.	3.41419	6.88177	5.21244	164
chr12	31168289	31168463	GSE124336_Fernandez_2019_GSM3529864_P0PM_1_S1_P0_eHcn4_1_ATACseq_SRR8368605_peak_26610	99	.	4.55226	11.7044	9.90704	140
chr12	31173530	31173872	GSE124336_Fernandez_2019_GSM3529864_P0PM_1_S1_P0_eHcn4_1_ATACseq_SRR8368605_peak_26612	205	.	6.66581	22.5179	20.5412	229
chr12	31183477	31185369	GSE124336_Fernandez_2019_GSM3529864_P0PM_1_S1_P0_eHcn4_1_ATACseq_SRR8368605_peak_26613	2617	.	35.6052	265.342	261.786	291
chr12	31191311	31191778	GSE124336_Fernandez_2019_GSM3529864_P0PM_1_S1_P0_eHcn4_1_ATACseq_SRR8368605_peak_26614	340	.	8.94193	36.1457	34.0163	129
chr12	31203859	31204431	GSE124336_Fernandez_2019_GSM3529864_P0PM_1_S1_P0_eHcn4_1_ATACseq_SRR8368605_peak_26615	605	.	12.8439	62.9217	60.5763	582
chr12	31208404	31208571	GSE124336_Fernandez_2019_GSM3529864_P0PM_1_S1_P0_eHcn4_1_ATACseq_SRR8368605_peak_26616	145	.	5.52774	16.4346	14.5482	73
chr12	31213502	31213876	GSE124336_Fernandez_2019_GSM3529864_P0PM_1_S1_P0_eHcn4_1_ATACseq_SRR8368605_peak_26617	381	.	9.59226	40.3395	38.171	353
chr12	31246676	31246847	GSE124336_Fernandez_2019_GSM3529864_P0PM_1_S1_P0_eHcn4_1_ATACseq_SRR8368605_peak_26618	58	.	3.57677	7.51782	5.82803	159
chr12	31261952	31262250	GSE124336_Fernandez_2019_GSM3529864_P0PM_1_S1_P0_eHcn4_1_ATACseq_SRR8368605_peak_26619	232	.	7.15355	25.2865	23.2744	171
chr12	31264669	31268755	GSE124336_Fernandez_2019_GSM3529864_P0PM_1_S1_P0_eHcn4_1_ATACseq_SRR8368605_peak_26621	995	.	17.8839	102.111	99.5236	593
chr12	31269190	31269724	GSE124336_Fernandez_2019_GSM3529864_P0PM_1_S1_P0_eHcn4_1_ATACseq_SRR8368605_peak_26622	170	.	6.01548	18.9734	17.0468	103
chr12	31270548	31270706	GSE124336_Fernandez_2019_GSM3529864_P0PM_1_S1_P0_eHcn4_1_ATACseq_SRR8368605_peak_26623	701	.	14.1445	72.6015	70.1917	1238
chr12	31270875	31272003	GSE124336_Fernandez_2019_GSM3529864_P0PM_1_S1_P0_eHcn4_1_ATACseq_SRR8368605_peak_26623	701	.	14.1445	72.6015	70.1917	1238
chr12	31275494	31275789	GSE124336_Fernandez_2019_GSM3529864_P0PM_1_S1_P0_eHcn4_1_ATACseq_SRR8368605_peak_26625	58	.	3.57677	7.51782	5.82803	1093
chr12	31279220	31281159	GSE124336_Fernandez_2019_GSM3529864_P0PM_1_S1_P0_eHcn4_1_ATACseq_SRR8368605_peak_26626	1494	.	23.7368	152.358	149.498	1291
chr12	31286700	31286841	GSE124336_Fernandez_2019_GSM3529864_P0PM_1_S1_P0_eHcn4_1_ATACseq_SRR8368605_peak_26627	71	.	3.90194	8.84557	7.1172	103
chr12	31287327	31287710	GSE124336_Fernandez_2019_GSM3529864_P0PM_1_S1_P0_eHcn4_1_ATACseq_SRR8368605_peak_26628	299	.	8.29161	32.0768	29.9881	145
chr12	31291889	31292255	GSE124336_Fernandez_2019_GSM3529864_P0PM_1_S1_P0_eHcn4_1_ATACseq_SRR8368605_peak_26629	1774	.	26.8258	180.498	177.486	2096
chr12	31292849	31295775	GSE124336_Fernandez_2019_GSM3529864_P0PM_1_S1_P0_eHcn4_1_ATACseq_SRR8368605_peak_26629	1774	.	26.8258	180.498	177.486	2096
chr12	31299574	31300402	GSE124336_Fernandez_2019_GSM3529864_P0PM_1_S1_P0_eHcn4_1_ATACseq_SRR8368605_peak_26630	617	.	13.0065	64.1132	61.7597	458
chr12	31302969	31303442	GSE124336_Fernandez_2019_GSM3529864_P0PM_1_S1_P0_eHcn4_1_ATACseq_SRR8368605_peak_26632	113	.	4.87742	13.226	11.3974	97
chr12	31305408	31306000	GSE124336_Fernandez_2019_GSM3529864_P0PM_1_S1_P0_eHcn4_1_ATACseq_SRR8368605_peak_26633	877	.	16.4206	90.2895	87.7703	1066
chr12	31306170	31307448	GSE124336_Fernandez_2019_GSM3529864_P0PM_1_S1_P0_eHcn4_1_ATACseq_SRR8368605_peak_26633	877	.	16.4206	90.2895	87.7703	1066
chr12	31313257	31313467	GSE124336_Fernandez_2019_GSM3529864_P0PM_1_S1_P0_eHcn4_1_ATACseq_SRR8368605_peak_26634	153	.	5.69032	17.2689	15.3688	135
chr12	31313931	31314788	GSE124336_Fernandez_2019_GSM3529864_P0PM_1_S1_P0_eHcn4_1_ATACseq_SRR8368605_peak_26635	629	.	13.169	65.3102	62.9485	582
chr12	31315837	31316294	GSE124336_Fernandez_2019_GSM3529864_P0PM_1_S1_P0_eHcn4_1_ATACseq_SRR8368605_peak_26637	360	.	9.2671	38.2276	36.0784	283
chr12	31317816	31318965	GSE124336_Fernandez_2019_GSM3529864_P0PM_1_S1_P0_eHcn4_1_ATACseq_SRR8368605_peak_26638	864	.	16.2581	88.9968	86.4853	795
chr12	31350501	31351757	GSE124336_Fernandez_2019_GSM3529864_P0PM_1_S1_P0_eHcn4_1_ATACseq_SRR8368605_peak_26640	3194	.	41.2955	323.531	319.473	896
chr12	31365931	31367083	GSE124336_Fernandez_2019_GSM3529864_P0PM_1_S1_P0_eHcn4_1_ATACseq_SRR8368605_peak_26641	1021	.	18.209	104.782	102.18	734
chr12	31369271	31369364	GSE124336_Fernandez_2019_GSM3529864_P0PM_1_S1_P0_eHcn4_1_ATACseq_SRR8368605_peak_26642	52	.	3.41419	6.88177	5.21244	147
chr12	31372156	31372346	GSE124336_Fernandez_2019_GSM3529864_P0PM_1_S1_P0_eHcn4_1_ATACseq_SRR8368605_peak_26643	99	.	4.55226	11.7044	9.90704	94
chr12	31374532	31374966	GSE124336_Fernandez_2019_GSM3529864_P0PM_1_S1_P0_eHcn4_1_ATACseq_SRR8368605_peak_26644	877	.	16.4206	90.2895	87.7703	265
chr12	31376446	31376680	GSE124336_Fernandez_2019_GSM3529864_P0PM_1_S1_P0_eHcn4_1_ATACseq_SRR8368605_peak_26645	319	.	8.61677	34.0951	31.9858	87
chr12	31376829	31376837	GSE124336_Fernandez_2019_GSM3529864_P0PM_1_S1_P0_eHcn4_1_ATACseq_SRR8368605_peak_26645	319	.	8.61677	34.0951	31.9858	87
chr12	31380971	31381180	GSE124336_Fernandez_2019_GSM3529864_P0PM_1_S1_P0_eHcn4_1_ATACseq_SRR8368605_peak_26646	187	.	6.34064	20.7238	18.7717	82
chr12	31424586	31424770	GSE124336_Fernandez_2019_GSM3529864_P0PM_1_S1_P0_eHcn4_1_ATACseq_SRR8368605_peak_26647	99	.	4.55226	11.7044	9.90704	201
chr12	31443982	31444476	GSE124336_Fernandez_2019_GSM3529864_P0PM_1_S1_P0_eHcn4_1_ATACseq_SRR8368605_peak_26648	280	.	7.96645	30.0921	28.0245	316
chr12	31499031	31500553	GSE124336_Fernandez_2019_GSM3529864_P0PM_1_S1_P0_eHcn4_1_ATACseq_SRR8368605_peak_26649	3482	.	44.0594	352.567	348.223	773
chr12	31508078	31508216	GSE124336_Fernandez_2019_GSM3529864_P0PM_1_S1_P0_eHcn4_1_ATACseq_SRR8368605_peak_26650	121	.	5.04	14.0081	12.1646	192
chr12	31520058	31520530	GSE124336_Fernandez_2019_GSM3529864_P0PM_1_S1_P0_eHcn4_1_ATACseq_SRR8368605_peak_26651	726	.	14.4697	75.0723	72.6466	229
chr12	31537520	31538263	GSE124336_Fernandez_2019_GSM3529864_P0PM_1_S1_P0_eHcn4_1_ATACseq_SRR8368605_peak_26653	763	.	14.9574	78.8146	76.3652	514
chr12	31558951	31559921	GSE124336_Fernandez_2019_GSM3529864_P0PM_1_S1_P0_eHcn4_1_ATACseq_SRR8368605_peak_26654	689	.	13.9819	71.3736	68.9717	289
chr12	31568455	31569304	GSE124336_Fernandez_2019_GSM3529864_P0PM_1_S1_P0_eHcn4_1_ATACseq_SRR8368605_peak_26655	1394	.	22.5987	142.253	139.447	564
chr12	31592902	31593790	GSE124336_Fernandez_2019_GSM3529864_P0PM_1_S1_P0_eHcn4_1_ATACseq_SRR8368605_peak_26656	513	.	11.5432	53.5914	51.3139	365
chr12	31618081	31618604	GSE124336_Fernandez_2019_GSM3529864_P0PM_1_S1_P0_eHcn4_1_ATACseq_SRR8368605_peak_26657	776	.	15.12	80.0714	77.6142	254
chr12	31634057	31635252	GSE124336_Fernandez_2019_GSM3529864_P0PM_1_S1_P0_eHcn4_1_ATACseq_SRR8368605_peak_26658	547	.	12.031	57.047	54.7437	717
chr12	31642858	31642963	GSE124336_Fernandez_2019_GSM3529864_P0PM_1_S1_P0_eHcn4_1_ATACseq_SRR8368605_peak_26659	84	.	4.2271	10.2428	8.4787	436
chr12	31643217	31643462	GSE124336_Fernandez_2019_GSM3529864_P0PM_1_S1_P0_eHcn4_1_ATACseq_SRR8368605_peak_26659	84	.	4.2271	10.2428	8.4787	436
chr12	31654172	31655655	GSE124336_Fernandez_2019_GSM3529864_P0PM_1_S1_P0_eHcn4_1_ATACseq_SRR8368605_peak_26660	2329	.	32.6787	236.339	232.989	724
chr12	31682631	31683057	GSE124336_Fernandez_2019_GSM3529864_P0PM_1_S1_P0_eHcn4_1_ATACseq_SRR8368605_peak_26661	58	.	3.57677	7.51782	5.82803	201
chr12	31701090	31701715	GSE124336_Fernandez_2019_GSM3529864_P0PM_1_S1_P0_eHcn4_1_ATACseq_SRR8368605_peak_26662	280	.	7.96645	30.0921	28.0245	643
chr12	31703375	31704962	GSE124336_Fernandez_2019_GSM3529864_P0PM_1_S1_P0_eHcn4_1_ATACseq_SRR8368605_peak_26663	3228	.	41.6206	326.922	322.83	835
chr12	31706006	31706487	GSE124336_Fernandez_2019_GSM3529864_P0PM_1_S1_P0_eHcn4_1_ATACseq_SRR8368605_peak_26665	605	.	12.8439	62.9217	60.5763	503
chr12	31706706	31706899	GSE124336_Fernandez_2019_GSM3529864_P0PM_1_S1_P0_eHcn4_1_ATACseq_SRR8368605_peak_26665	605	.	12.8439	62.9217	60.5763	503
chr12	31707138	31708012	GSE124336_Fernandez_2019_GSM3529864_P0PM_1_S1_P0_eHcn4_1_ATACseq_SRR8368605_peak_26666	570	.	12.3561	59.3799	57.0597	571
chr12	31708714	31708933	GSE124336_Fernandez_2019_GSM3529864_P0PM_1_S1_P0_eHcn4_1_ATACseq_SRR8368605_peak_26667	435	.	10.4052	45.7446	43.5294	1197
chr12	31709108	31709956	GSE124336_Fernandez_2019_GSM3529864_P0PM_1_S1_P0_eHcn4_1_ATACseq_SRR8368605_peak_26667	435	.	10.4052	45.7446	43.5294	1197
chr12	31710277	31710685	GSE124336_Fernandez_2019_GSM3529864_P0PM_1_S1_P0_eHcn4_1_ATACseq_SRR8368605_peak_26667	435	.	10.4052	45.7446	43.5294	1197
chr12	31711532	31714534	GSE124336_Fernandez_2019_GSM3529864_P0PM_1_S1_P0_eHcn4_1_ATACseq_SRR8368605_peak_26668	968	.	17.5587	99.4556	96.8832	2605
chr12	31717862	31718136	GSE124336_Fernandez_2019_GSM3529864_P0PM_1_S1_P0_eHcn4_1_ATACseq_SRR8368605_peak_26669	46	.	3.25161	6.26535	4.61752	159
chr12	31719037	31720294	GSE124336_Fernandez_2019_GSM3529864_P0PM_1_S1_P0_eHcn4_1_ATACseq_SRR8368605_peak_26670	479	.	11.0555	50.1903	47.939	783
chr12	31720558	31721517	GSE124336_Fernandez_2019_GSM3529864_P0PM_1_S1_P0_eHcn4_1_ATACseq_SRR8368605_peak_26670	479	.	11.0555	50.1903	47.939	783
chr12	31724029	31724160	GSE124336_Fernandez_2019_GSM3529864_P0PM_1_S1_P0_eHcn4_1_ATACseq_SRR8368605_peak_26671	121	.	5.04	14.0081	12.1646	115
chr12	31725279	31726105	GSE124336_Fernandez_2019_GSM3529864_P0PM_1_S1_P0_eHcn4_1_ATACseq_SRR8368605_peak_26672	1567	.	24.5497	159.665	156.766	434
chr12	31726684	31726896	GSE124336_Fernandez_2019_GSM3529864_P0PM_1_S1_P0_eHcn4_1_ATACseq_SRR8368605_peak_26673	58	.	3.57677	7.51782	5.82803	209
chr12	31734694	31734866	GSE124336_Fernandez_2019_GSM3529864_P0PM_1_S1_P0_eHcn4_1_ATACseq_SRR8368605_peak_26674	71	.	3.90194	8.84557	7.1172	177
chr12	31736711	31736868	GSE124336_Fernandez_2019_GSM3529864_P0PM_1_S1_P0_eHcn4_1_ATACseq_SRR8368605_peak_26675	84	.	4.2271	10.2428	8.4787	108
chr12	31756551	31756832	GSE124336_Fernandez_2019_GSM3529864_P0PM_1_S1_P0_eHcn4_1_ATACseq_SRR8368605_peak_26676	71	.	3.90194	8.84557	7.1172	282
chr12	31765522	31765716	GSE124336_Fernandez_2019_GSM3529864_P0PM_1_S1_P0_eHcn4_1_ATACseq_SRR8368605_peak_26677	113	.	4.87742	13.226	11.3974	144
chr12	31824935	31825171	GSE124336_Fernandez_2019_GSM3529864_P0PM_1_S1_P0_eHcn4_1_ATACseq_SRR8368605_peak_26679	153	.	5.69032	17.2689	15.3688	168
chr12	31846213	31846338	GSE124336_Fernandez_2019_GSM3529864_P0PM_1_S1_P0_eHcn4_1_ATACseq_SRR8368605_peak_26680	52	.	3.41419	6.88177	5.21244	26
chr12	31848096	31848547	GSE124336_Fernandez_2019_GSM3529864_P0PM_1_S1_P0_eHcn4_1_ATACseq_SRR8368605_peak_26681	1910	.	28.289	194.166	191.077	1112
chr12	31848758	31849632	GSE124336_Fernandez_2019_GSM3529864_P0PM_1_S1_P0_eHcn4_1_ATACseq_SRR8368605_peak_26681	1910	.	28.289	194.166	191.077	1112
chr12	31862704	31863582	GSE124336_Fernandez_2019_GSM3529864_P0PM_1_S1_P0_eHcn4_1_ATACseq_SRR8368605_peak_26682	290	.	8.12903	31.0802	29.0019	755
chr12	31864316	31864545	GSE124336_Fernandez_2019_GSM3529864_P0PM_1_S1_P0_eHcn4_1_ATACseq_SRR8368605_peak_26683	162	.	5.8529	18.1152	16.2017	192
chr12	31895251	31895667	GSE124336_Fernandez_2019_GSM3529864_P0PM_1_S1_P0_eHcn4_1_ATACseq_SRR8368605_peak_26686	64	.	3.73935	8.17267	6.46315	300
chr12	31897073	31897159	GSE124336_Fernandez_2019_GSM3529864_P0PM_1_S1_P0_eHcn4_1_ATACseq_SRR8368605_peak_26687	99	.	4.55226	11.7044	9.90704	170
chr12	31913622	31913917	GSE124336_Fernandez_2019_GSM3529864_P0PM_1_S1_P0_eHcn4_1_ATACseq_SRR8368605_peak_26688	340	.	8.94193	36.1457	34.0163	227
chr12	31916876	31918001	GSE124336_Fernandez_2019_GSM3529864_P0PM_1_S1_P0_eHcn4_1_ATACseq_SRR8368605_peak_26689	1239	.	20.8103	126.686	123.963	549
chr12	31926602	31927138	GSE124336_Fernandez_2019_GSM3529864_P0PM_1_S1_P0_eHcn4_1_ATACseq_SRR8368605_peak_26690	1184	.	20.16	121.124	118.432	253
chr12	31949040	31951264	GSE124336_Fernandez_2019_GSM3529864_P0PM_1_S1_P0_eHcn4_1_ATACseq_SRR8368605_peak_26691	3584	.	45.0348	362.927	358.483	1735
chr12	31967544	31967982	GSE124336_Fernandez_2019_GSM3529864_P0PM_1_S1_P0_eHcn4_1_ATACseq_SRR8368605_peak_26692	524	.	11.7058	54.7373	52.4512	247
chr12	31969197	31969570	GSE124336_Fernandez_2019_GSM3529864_P0PM_1_S1_P0_eHcn4_1_ATACseq_SRR8368605_peak_26693	665	.	13.6568	68.9328	66.5469	604
chr12	31973415	31973972	GSE124336_Fernandez_2019_GSM3529864_P0PM_1_S1_P0_eHcn4_1_ATACseq_SRR8368605_peak_26694	2079	.	30.0774	211.143	207.954	315
chr12	31997474	31997923	GSE124336_Fernandez_2019_GSM3529864_P0PM_1_S1_P0_eHcn4_1_ATACseq_SRR8368605_peak_26695	179	.	6.17806	19.843	17.9035	334
chr12	32060462	32061763	GSE124336_Fernandez_2019_GSM3529864_P0PM_1_S1_P0_eHcn4_1_ATACseq_SRR8368605_peak_26696	1048	.	18.5342	107.469	104.851	951
chr12	32123049	32123848	GSE124336_Fernandez_2019_GSM3529864_P0PM_1_S1_P0_eHcn4_1_ATACseq_SRR8368605_peak_26700	99	.	4.55226	11.7044	9.90704	708
chr12	32144518	32144812	GSE124336_Fernandez_2019_GSM3529864_P0PM_1_S1_P0_eHcn4_1_ATACseq_SRR8368605_peak_26701	340	.	8.94193	36.1457	34.0163	230
chr12	32291838	32292499	GSE124336_Fernandez_2019_GSM3529864_P0PM_1_S1_P0_eHcn4_1_ATACseq_SRR8368605_peak_26702	826	.	15.7703	85.1449	82.6564	277
chr12	32378402	32380125	GSE124336_Fernandez_2019_GSM3529864_P0PM_1_S1_P0_eHcn4_1_ATACseq_SRR8368605_peak_26703	1774	.	26.8258	180.498	177.486	472
chr12	32381098	32381193	GSE124336_Fernandez_2019_GSM3529864_P0PM_1_S1_P0_eHcn4_1_ATACseq_SRR8368605_peak_26704	40	.	3.08903	5.66944	4.04416	180
chr12	32454845	32455102	GSE124336_Fernandez_2019_GSM3529864_P0PM_1_S1_P0_eHcn4_1_ATACseq_SRR8368605_peak_26705	121	.	5.04	14.0081	12.1646	206
chr12	32465267	32465780	GSE124336_Fernandez_2019_GSM3529864_P0PM_1_S1_P0_eHcn4_1_ATACseq_SRR8368605_peak_26706	468	.	10.8929	49.0692	46.8268	260
chr12	32488367	32488564	GSE124336_Fernandez_2019_GSM3529864_P0PM_1_S1_P0_eHcn4_1_ATACseq_SRR8368605_peak_26707	64	.	3.73935	8.17267	6.46315	115
chr12	32546556	32546687	GSE124336_Fernandez_2019_GSM3529864_P0PM_1_S1_P0_eHcn4_1_ATACseq_SRR8368605_peak_26708	58	.	3.57677	7.51782	5.82803	55
chr12	32605782	32606048	GSE124336_Fernandez_2019_GSM3529864_P0PM_1_S1_P0_eHcn4_1_ATACseq_SRR8368605_peak_26709	129	.	5.20258	14.8039	12.9457	203
chr12	32637576	32637899	GSE124336_Fernandez_2019_GSM3529864_P0PM_1_S1_P0_eHcn4_1_ATACseq_SRR8368605_peak_26710	99	.	4.55226	11.7044	9.90704	248
chr12	32656103	32656813	GSE124336_Fernandez_2019_GSM3529864_P0PM_1_S1_P0_eHcn4_1_ATACseq_SRR8368605_peak_26711	1509	.	23.8994	153.813	150.945	501
chr12	32661802	32662270	GSE124336_Fernandez_2019_GSM3529864_P0PM_1_S1_P0_eHcn4_1_ATACseq_SRR8368605_peak_26712	170	.	6.01548	18.9734	17.0468	156
chr12	32677994	32679223	GSE124336_Fernandez_2019_GSM3529864_P0PM_1_S1_P0_eHcn4_1_ATACseq_SRR8368605_peak_26713	677	.	13.8194	70.1507	67.7567	948
chr12	32717297	32717990	GSE124336_Fernandez_2019_GSM3529864_P0PM_1_S1_P0_eHcn4_1_ATACseq_SRR8368605_peak_26714	852	.	16.0955	87.7085	85.2045	416
chr12	32760600	32761745	GSE124336_Fernandez_2019_GSM3529864_P0PM_1_S1_P0_eHcn4_1_ATACseq_SRR8368605_peak_26715	801	.	15.4452	82.5991	80.1262	807
chr12	32765839	32766209	GSE124336_Fernandez_2019_GSM3529864_P0PM_1_S1_P0_eHcn4_1_ATACseq_SRR8368605_peak_26717	641	.	13.3316	66.5125	64.1427	202
chr12	32767805	32768983	GSE124336_Fernandez_2019_GSM3529864_P0PM_1_S1_P0_eHcn4_1_ATACseq_SRR8368605_peak_26718	1115	.	19.3471	114.251	111.596	808
chr12	32788546	32789658	GSE124336_Fernandez_2019_GSM3529864_P0PM_1_S1_P0_eHcn4_1_ATACseq_SRR8368605_peak_26719	1509	.	23.8994	153.813	150.945	758
chr12	32819501	32821288	GSE124336_Fernandez_2019_GSM3529864_P0PM_1_S1_P0_eHcn4_1_ATACseq_SRR8368605_peak_26720	2961	.	39.0194	299.987	296.146	921
chr12	32822198	32822303	GSE124336_Fernandez_2019_GSM3529864_P0PM_1_S1_P0_eHcn4_1_ATACseq_SRR8368605_peak_26721	58	.	3.57677	7.51782	5.82803	336
chr12	32827085	32827235	GSE124336_Fernandez_2019_GSM3529864_P0PM_1_S1_P0_eHcn4_1_ATACseq_SRR8368605_peak_26722	113	.	4.87742	13.226	11.3974	71
chr12	32835326	32835487	GSE124336_Fernandez_2019_GSM3529864_P0PM_1_S1_P0_eHcn4_1_ATACseq_SRR8368605_peak_26723	179	.	6.17806	19.843	17.9035	188
chr12	32839976	32840277	GSE124336_Fernandez_2019_GSM3529864_P0PM_1_S1_P0_eHcn4_1_ATACseq_SRR8368605_peak_26724	490	.	11.2181	51.3178	49.0577	139
chr12	32841419	32841795	GSE124336_Fernandez_2019_GSM3529864_P0PM_1_S1_P0_eHcn4_1_ATACseq_SRR8368605_peak_26725	299	.	8.29161	32.0768	29.9881	757
chr12	32842023	32842301	GSE124336_Fernandez_2019_GSM3529864_P0PM_1_S1_P0_eHcn4_1_ATACseq_SRR8368605_peak_26725	299	.	8.29161	32.0768	29.9881	757
chr12	32856738	32857433	GSE124336_Fernandez_2019_GSM3529864_P0PM_1_S1_P0_eHcn4_1_ATACseq_SRR8368605_peak_26727	457	.	10.7303	47.9544	45.721	634
chr12	32896339	32896924	GSE124336_Fernandez_2019_GSM3529864_P0PM_1_S1_P0_eHcn4_1_ATACseq_SRR8368605_peak_26728	665	.	13.6568	68.9328	66.5469	320
chr12	32897418	32897906	GSE124336_Fernandez_2019_GSM3529864_P0PM_1_S1_P0_eHcn4_1_ATACseq_SRR8368605_peak_26729	629	.	13.169	65.3102	62.9485	275
chr12	32910024	32910490	GSE124336_Fernandez_2019_GSM3529864_P0PM_1_S1_P0_eHcn4_1_ATACseq_SRR8368605_peak_26730	1115	.	19.3471	114.251	111.596	301
chr12	32910975	32911122	GSE124336_Fernandez_2019_GSM3529864_P0PM_1_S1_P0_eHcn4_1_ATACseq_SRR8368605_peak_26731	280	.	7.96645	30.0921	28.0245	78
chr12	32911668	32911919	GSE124336_Fernandez_2019_GSM3529864_P0PM_1_S1_P0_eHcn4_1_ATACseq_SRR8368605_peak_26732	153	.	5.69032	17.2689	15.3688	64
chr12	32926107	32926978	GSE124336_Fernandez_2019_GSM3529864_P0PM_1_S1_P0_eHcn4_1_ATACseq_SRR8368605_peak_26733	726	.	14.4697	75.0723	72.6466	534
chr12	32952414	32952905	GSE124336_Fernandez_2019_GSM3529864_P0PM_1_S1_P0_eHcn4_1_ATACseq_SRR8368605_peak_26735	629	.	13.169	65.3102	62.9485	271
chr12	32953492	32955233	GSE124336_Fernandez_2019_GSM3529864_P0PM_1_S1_P0_eHcn4_1_ATACseq_SRR8368605_peak_26736	3931	.	48.2864	397.862	393.142	530
chr12	32989855	32990077	GSE124336_Fernandez_2019_GSM3529864_P0PM_1_S1_P0_eHcn4_1_ATACseq_SRR8368605_peak_26738	91	.	4.38968	10.9658	9.1848	37
chr12	32994999	32995495	GSE124336_Fernandez_2019_GSM3529864_P0PM_1_S1_P0_eHcn4_1_ATACseq_SRR8368605_peak_26739	864	.	16.2581	88.9968	86.4853	245
chr12	33010002	33010333	GSE124336_Fernandez_2019_GSM3529864_P0PM_1_S1_P0_eHcn4_1_ATACseq_SRR8368605_peak_26740	653	.	13.4942	67.72	65.3422	247
chr12	33027131	33027561	GSE124336_Fernandez_2019_GSM3529864_P0PM_1_S1_P0_eHcn4_1_ATACseq_SRR8368605_peak_26741	877	.	16.4206	90.2895	87.7703	189
chr12	33034673	33034954	GSE124336_Fernandez_2019_GSM3529864_P0PM_1_S1_P0_eHcn4_1_ATACseq_SRR8368605_peak_26742	121	.	5.04	14.0081	12.1646	189
chr12	33035582	33036310	GSE124336_Fernandez_2019_GSM3529864_P0PM_1_S1_P0_eHcn4_1_ATACseq_SRR8368605_peak_26743	490	.	11.2181	51.3178	49.0577	400
chr12	33057346	33057843	GSE124336_Fernandez_2019_GSM3529864_P0PM_1_S1_P0_eHcn4_1_ATACseq_SRR8368605_peak_26744	653	.	13.4942	67.72	65.3422	231
chr12	33061459	33062122	GSE124336_Fernandez_2019_GSM3529864_P0PM_1_S1_P0_eHcn4_1_ATACseq_SRR8368605_peak_26745	1253	.	20.9729	128.084	125.354	429
chr12	33062517	33062809	GSE124336_Fernandez_2019_GSM3529864_P0PM_1_S1_P0_eHcn4_1_ATACseq_SRR8368605_peak_26746	129	.	5.20258	14.8039	12.9457	51
chr12	33065126	33065325	GSE124336_Fernandez_2019_GSM3529864_P0PM_1_S1_P0_eHcn4_1_ATACseq_SRR8368605_peak_26747	91	.	4.38968	10.9658	9.1848	289
chr12	33105845	33105991	GSE124336_Fernandez_2019_GSM3529864_P0PM_1_S1_P0_eHcn4_1_ATACseq_SRR8368605_peak_26749	84	.	4.2271	10.2428	8.4787	47
chr12	33109643	33109845	GSE124336_Fernandez_2019_GSM3529864_P0PM_1_S1_P0_eHcn4_1_ATACseq_SRR8368605_peak_26750	570	.	12.3561	59.3799	57.0597	62
chr12	33110873	33111390	GSE124336_Fernandez_2019_GSM3529864_P0PM_1_S1_P0_eHcn4_1_ATACseq_SRR8368605_peak_26751	179	.	6.17806	19.843	17.9035	395
chr12	33129383	33129813	GSE124336_Fernandez_2019_GSM3529864_P0PM_1_S1_P0_eHcn4_1_ATACseq_SRR8368605_peak_26752	547	.	12.031	57.047	54.7437	263
chr12	33138863	33139492	GSE124336_Fernandez_2019_GSM3529864_P0PM_1_S1_P0_eHcn4_1_ATACseq_SRR8368605_peak_26753	982	.	17.7213	100.781	98.2014	465
chr12	33146891	33148206	GSE124336_Fernandez_2019_GSM3529864_P0PM_1_S1_P0_eHcn4_1_ATACseq_SRR8368605_peak_26755	2251	.	31.8658	228.404	225.106	909
chr12	33157707	33158237	GSE124336_Fernandez_2019_GSM3529864_P0PM_1_S1_P0_eHcn4_1_ATACseq_SRR8368605_peak_26756	299	.	8.29161	32.0768	29.9881	372
chr12	33175687	33176339	GSE124336_Fernandez_2019_GSM3529864_P0PM_1_S1_P0_eHcn4_1_ATACseq_SRR8368605_peak_26757	392	.	9.75484	41.4064	39.2284	376
chr12	33176522	33176808	GSE124336_Fernandez_2019_GSM3529864_P0PM_1_S1_P0_eHcn4_1_ATACseq_SRR8368605_peak_26757	392	.	9.75484	41.4064	39.2284	376
chr12	33185353	33185512	GSE124336_Fernandez_2019_GSM3529864_P0PM_1_S1_P0_eHcn4_1_ATACseq_SRR8368605_peak_26758	46	.	3.25161	6.26535	4.61752	358
chr12	33188903	33189033	GSE124336_Fernandez_2019_GSM3529864_P0PM_1_S1_P0_eHcn4_1_ATACseq_SRR8368605_peak_26759	71	.	3.90194	8.84557	7.1172	169
chr12	33193372	33194062	GSE124336_Fernandez_2019_GSM3529864_P0PM_1_S1_P0_eHcn4_1_ATACseq_SRR8368605_peak_26762	916	.	16.9084	94.193	91.651	350
chr12	33197447	33198193	GSE124336_Fernandez_2019_GSM3529864_P0PM_1_S1_P0_eHcn4_1_ATACseq_SRR8368605_peak_26763	1075	.	18.8594	110.171	107.538	460
chr12	33220203	33221237	GSE124336_Fernandez_2019_GSM3529864_P0PM_1_S1_P0_eHcn4_1_ATACseq_SRR8368605_peak_26764	1102	.	19.1845	112.887	110.24	467
chr12	33235798	33236651	GSE124336_Fernandez_2019_GSM3529864_P0PM_1_S1_P0_eHcn4_1_ATACseq_SRR8368605_peak_26765	280	.	7.96645	30.0921	28.0245	607
chr12	33242773	33243260	GSE124336_Fernandez_2019_GSM3529864_P0PM_1_S1_P0_eHcn4_1_ATACseq_SRR8368605_peak_26767	381	.	9.59226	40.3395	38.171	389
chr12	33243534	33243778	GSE124336_Fernandez_2019_GSM3529864_P0PM_1_S1_P0_eHcn4_1_ATACseq_SRR8368605_peak_26768	113	.	4.87742	13.226	11.3974	187
chr12	33244117	33244909	GSE124336_Fernandez_2019_GSM3529864_P0PM_1_S1_P0_eHcn4_1_ATACseq_SRR8368605_peak_26769	1156	.	19.8348	118.364	115.687	1569
chr12	33245046	33246434	GSE124336_Fernandez_2019_GSM3529864_P0PM_1_S1_P0_eHcn4_1_ATACseq_SRR8368605_peak_26769	1156	.	19.8348	118.364	115.687	1569
chr12	33253032	33253489	GSE124336_Fernandez_2019_GSM3529864_P0PM_1_S1_P0_eHcn4_1_ATACseq_SRR8368605_peak_26770	187	.	6.34064	20.7238	18.7717	269
chr12	33259132	33259512	GSE124336_Fernandez_2019_GSM3529864_P0PM_1_S1_P0_eHcn4_1_ATACseq_SRR8368605_peak_26772	319	.	8.61677	34.0951	31.9858	62
chr12	33280949	33281117	GSE124336_Fernandez_2019_GSM3529864_P0PM_1_S1_P0_eHcn4_1_ATACseq_SRR8368605_peak_26773	52	.	3.41419	6.88177	5.21244	10
chr12	33285307	33286453	GSE124336_Fernandez_2019_GSM3529864_P0PM_1_S1_P0_eHcn4_1_ATACseq_SRR8368605_peak_26774	1655	.	25.5252	168.528	165.581	842
chr12	33290354	33290510	GSE124336_Fernandez_2019_GSM3529864_P0PM_1_S1_P0_eHcn4_1_ATACseq_SRR8368605_peak_26776	179	.	6.17806	19.843	17.9035	579
chr12	33302075	33302361	GSE124336_Fernandez_2019_GSM3529864_P0PM_1_S1_P0_eHcn4_1_ATACseq_SRR8368605_peak_26777	350	.	9.10452	37.1828	35.0435	214
chr12	33302555	33303311	GSE124336_Fernandez_2019_GSM3529864_P0PM_1_S1_P0_eHcn4_1_ATACseq_SRR8368605_peak_26778	593	.	12.6813	61.7355	59.3985	508
chr12	33303462	33303685	GSE124336_Fernandez_2019_GSM3529864_P0PM_1_S1_P0_eHcn4_1_ATACseq_SRR8368605_peak_26778	593	.	12.6813	61.7355	59.3985	508
chr12	33311235	33312195	GSE124336_Fernandez_2019_GSM3529864_P0PM_1_S1_P0_eHcn4_1_ATACseq_SRR8368605_peak_26779	340	.	8.94193	36.1457	34.0163	648
chr12	33313932	33314798	GSE124336_Fernandez_2019_GSM3529864_P0PM_1_S1_P0_eHcn4_1_ATACseq_SRR8368605_peak_26780	2650	.	35.9303	268.606	265.024	413
chr12	33333848	33334325	GSE124336_Fernandez_2019_GSM3529864_P0PM_1_S1_P0_eHcn4_1_ATACseq_SRR8368605_peak_26781	726	.	14.4697	75.0723	72.6466	215
chr12	33338281	33338419	GSE124336_Fernandez_2019_GSM3529864_P0PM_1_S1_P0_eHcn4_1_ATACseq_SRR8368605_peak_26783	251	.	7.47871	27.181	25.1463	179
chr12	33341218	33341977	GSE124336_Fernandez_2019_GSM3529864_P0PM_1_S1_P0_eHcn4_1_ATACseq_SRR8368605_peak_26784	788	.	15.2826	81.333	78.8679	442
chr12	33343714	33344223	GSE124336_Fernandez_2019_GSM3529864_P0PM_1_S1_P0_eHcn4_1_ATACseq_SRR8368605_peak_26785	137	.	5.36516	15.6128	13.7404	206
chr12	33346236	33346367	GSE124336_Fernandez_2019_GSM3529864_P0PM_1_S1_P0_eHcn4_1_ATACseq_SRR8368605_peak_26786	40	.	3.08903	5.66944	4.04416	169
chr12	33360672	33361088	GSE124336_Fernandez_2019_GSM3529864_P0PM_1_S1_P0_eHcn4_1_ATACseq_SRR8368605_peak_26788	903	.	16.7458	92.8876	90.3532	255
chr12	33379821	33380451	GSE124336_Fernandez_2019_GSM3529864_P0PM_1_S1_P0_eHcn4_1_ATACseq_SRR8368605_peak_26789	1337	.	21.9484	136.547	133.771	482
chr12	33429317	33430196	GSE124336_Fernandez_2019_GSM3529864_P0PM_1_S1_P0_eHcn4_1_ATACseq_SRR8368605_peak_26792	2219	.	31.5406	225.245	221.968	361
chr12	33497459	33497635	GSE124336_Fernandez_2019_GSM3529864_P0PM_1_S1_P0_eHcn4_1_ATACseq_SRR8368605_peak_26793	113	.	4.87742	13.226	11.3974	64
chr12	33893865	33894573	GSE124336_Fernandez_2019_GSM3529864_P0PM_1_S1_P0_eHcn4_1_ATACseq_SRR8368605_peak_26794	1423	.	22.9239	145.125	142.303	421
chr12	33956684	33958751	GSE124336_Fernandez_2019_GSM3529864_P0PM_1_S1_P0_eHcn4_1_ATACseq_SRR8368605_peak_26797	479	.	11.0555	50.1903	47.939	1296
chr12	33966605	33966979	GSE124336_Fernandez_2019_GSM3529864_P0PM_1_S1_P0_eHcn4_1_ATACseq_SRR8368605_peak_26798	64	.	3.73935	8.17267	6.46315	278
chr12	33967533	33967819	GSE124336_Fernandez_2019_GSM3529864_P0PM_1_S1_P0_eHcn4_1_ATACseq_SRR8368605_peak_26799	137	.	5.36516	15.6128	13.7404	186
chr12	34169230	34169530	GSE124336_Fernandez_2019_GSM3529864_P0PM_1_S1_P0_eHcn4_1_ATACseq_SRR8368605_peak_26801	77	.	4.06452	9.53581	7.78926	89
chr12	34170706	34171078	GSE124336_Fernandez_2019_GSM3529864_P0PM_1_S1_P0_eHcn4_1_ATACseq_SRR8368605_peak_26802	629	.	13.169	65.3102	62.9485	144
chr12	34280550	34280701	GSE124336_Fernandez_2019_GSM3529864_P0PM_1_S1_P0_eHcn4_1_ATACseq_SRR8368605_peak_26803	52	.	3.41419	6.88177	5.21244	41
chr12	34432611	34432887	GSE124336_Fernandez_2019_GSM3529864_P0PM_1_S1_P0_eHcn4_1_ATACseq_SRR8368605_peak_26804	121	.	5.04	14.0081	12.1646	77
chr12	34440864	34441842	GSE124336_Fernandez_2019_GSM3529864_P0PM_1_S1_P0_eHcn4_1_ATACseq_SRR8368605_peak_26807	968	.	17.5587	99.4556	96.8832	429
chr12	34442872	34443548	GSE124336_Fernandez_2019_GSM3529864_P0PM_1_S1_P0_eHcn4_1_ATACseq_SRR8368605_peak_26808	319	.	8.61677	34.0951	31.9858	499
chr12	34444601	34445226	GSE124336_Fernandez_2019_GSM3529864_P0PM_1_S1_P0_eHcn4_1_ATACseq_SRR8368605_peak_26809	1380	.	22.4361	140.822	138.023	483
chr12	34450974	34451736	GSE124336_Fernandez_2019_GSM3529864_P0PM_1_S1_P0_eHcn4_1_ATACseq_SRR8368605_peak_26811	1170	.	19.9974	119.742	117.058	1847
chr12	34452220	34453463	GSE124336_Fernandez_2019_GSM3529864_P0PM_1_S1_P0_eHcn4_1_ATACseq_SRR8368605_peak_26811	1170	.	19.9974	119.742	117.058	1847
chr12	34472590	34472753	GSE124336_Fernandez_2019_GSM3529864_P0PM_1_S1_P0_eHcn4_1_ATACseq_SRR8368605_peak_26812	58	.	3.57677	7.51782	5.82803	128
chr12	34472987	34473669	GSE124336_Fernandez_2019_GSM3529864_P0PM_1_S1_P0_eHcn4_1_ATACseq_SRR8368605_peak_26813	826	.	15.7703	85.1449	82.6564	418
chr12	34495947	34496446	GSE124336_Fernandez_2019_GSM3529864_P0PM_1_S1_P0_eHcn4_1_ATACseq_SRR8368605_peak_26815	280	.	7.96645	30.0921	28.0245	204
chr12	34498838	34499612	GSE124336_Fernandez_2019_GSM3529864_P0PM_1_S1_P0_eHcn4_1_ATACseq_SRR8368605_peak_26817	665	.	13.6568	68.9328	66.5469	390
chr12	34500188	34500403	GSE124336_Fernandez_2019_GSM3529864_P0PM_1_S1_P0_eHcn4_1_ATACseq_SRR8368605_peak_26818	77	.	4.06452	9.53581	7.78926	437
chr12	34516820	34517452	GSE124336_Fernandez_2019_GSM3529864_P0PM_1_S1_P0_eHcn4_1_ATACseq_SRR8368605_peak_26819	1956	.	28.7768	198.767	195.651	134
chr12	34518058	34518668	GSE124336_Fernandez_2019_GSM3529864_P0PM_1_S1_P0_eHcn4_1_ATACseq_SRR8368605_peak_26820	179	.	6.17806	19.843	17.9035	273
chr12	34521597	34522079	GSE124336_Fernandez_2019_GSM3529864_P0PM_1_S1_P0_eHcn4_1_ATACseq_SRR8368605_peak_26821	270	.	7.80387	29.1128	27.056	1045
chr12	34522441	34523048	GSE124336_Fernandez_2019_GSM3529864_P0PM_1_S1_P0_eHcn4_1_ATACseq_SRR8368605_peak_26821	270	.	7.80387	29.1128	27.056	1045
chr12	34525798	34526043	GSE124336_Fernandez_2019_GSM3529864_P0PM_1_S1_P0_eHcn4_1_ATACseq_SRR8368605_peak_26823	64	.	3.73935	8.17267	6.46315	236
chr12	34526648	34527465	GSE124336_Fernandez_2019_GSM3529864_P0PM_1_S1_P0_eHcn4_1_ATACseq_SRR8368605_peak_26824	2961	.	39.0194	299.987	296.146	2310
chr12	34527658	34529552	GSE124336_Fernandez_2019_GSM3529864_P0PM_1_S1_P0_eHcn4_1_ATACseq_SRR8368605_peak_26824	2961	.	39.0194	299.987	296.146	2310
chr12	34579358	34579506	GSE124336_Fernandez_2019_GSM3529864_P0PM_1_S1_P0_eHcn4_1_ATACseq_SRR8368605_peak_26825	153	.	5.69032	17.2689	15.3688	100
chr12	34617957	34618125	GSE124336_Fernandez_2019_GSM3529864_P0PM_1_S1_P0_eHcn4_1_ATACseq_SRR8368605_peak_26826	106	.	4.71484	12.4579	10.6448	145
chr12	34619019	34619465	GSE124336_Fernandez_2019_GSM3529864_P0PM_1_S1_P0_eHcn4_1_ATACseq_SRR8368605_peak_26827	223	.	6.99097	24.3536	22.3531	254
chr12	34653621	34653903	GSE124336_Fernandez_2019_GSM3529864_P0PM_1_S1_P0_eHcn4_1_ATACseq_SRR8368605_peak_26828	392	.	9.75484	41.4064	39.2284	195
chr12	34658167	34658502	GSE124336_Fernandez_2019_GSM3529864_P0PM_1_S1_P0_eHcn4_1_ATACseq_SRR8368605_peak_26829	424	.	10.2426	44.6497	42.4436	206
chr12	34664862	34665190	GSE124336_Fernandez_2019_GSM3529864_P0PM_1_S1_P0_eHcn4_1_ATACseq_SRR8368605_peak_26830	446	.	10.5677	46.8462	44.6219	67
chr12	34683441	34683656	GSE124336_Fernandez_2019_GSM3529864_P0PM_1_S1_P0_eHcn4_1_ATACseq_SRR8368605_peak_26831	121	.	5.04	14.0081	12.1646	173
chr12	34697888	34698204	GSE124336_Fernandez_2019_GSM3529864_P0PM_1_S1_P0_eHcn4_1_ATACseq_SRR8368605_peak_26832	299	.	8.29161	32.0768	29.9881	161
chr12	34714420	34714914	GSE124336_Fernandez_2019_GSM3529864_P0PM_1_S1_P0_eHcn4_1_ATACseq_SRR8368605_peak_26833	137	.	5.36516	15.6128	13.7404	882
chr12	34766307	34766634	GSE124336_Fernandez_2019_GSM3529864_P0PM_1_S1_P0_eHcn4_1_ATACseq_SRR8368605_peak_26834	99	.	4.55226	11.7044	9.90704	106
chr12	34769984	34770569	GSE124336_Fernandez_2019_GSM3529864_P0PM_1_S1_P0_eHcn4_1_ATACseq_SRR8368605_peak_26836	84	.	4.2271	10.2428	8.4787	491
chr12	34783472	34783937	GSE124336_Fernandez_2019_GSM3529864_P0PM_1_S1_P0_eHcn4_1_ATACseq_SRR8368605_peak_26837	99	.	4.55226	11.7044	9.90704	348
chr12	34790847	34791390	GSE124336_Fernandez_2019_GSM3529864_P0PM_1_S1_P0_eHcn4_1_ATACseq_SRR8368605_peak_26838	763	.	14.9574	78.8146	76.3652	1490
chr12	34791927	34792452	GSE124336_Fernandez_2019_GSM3529864_P0PM_1_S1_P0_eHcn4_1_ATACseq_SRR8368605_peak_26838	763	.	14.9574	78.8146	76.3652	1490
chr12	34877630	34877856	GSE124336_Fernandez_2019_GSM3529864_P0PM_1_S1_P0_eHcn4_1_ATACseq_SRR8368605_peak_26839	113	.	4.87742	13.226	11.3974	139
chr12	34906596	34907418	GSE124336_Fernandez_2019_GSM3529864_P0PM_1_S1_P0_eHcn4_1_ATACseq_SRR8368605_peak_26840	350	.	9.10452	37.1828	35.0435	912
chr12	35038679	35039700	GSE124336_Fernandez_2019_GSM3529864_P0PM_1_S1_P0_eHcn4_1_ATACseq_SRR8368605_peak_26841	593	.	12.6813	61.7355	59.3985	461
chr12	35046319	35048509	GSE124336_Fernandez_2019_GSM3529864_P0PM_1_S1_P0_eHcn4_1_ATACseq_SRR8368605_peak_26842	2329	.	32.6787	236.339	232.989	909
chr12	35055252	35055960	GSE124336_Fernandez_2019_GSM3529864_P0PM_1_S1_P0_eHcn4_1_ATACseq_SRR8368605_peak_26844	214	.	6.82839	23.4307	21.442	96
chr12	35155857	35156306	GSE124336_Fernandez_2019_GSM3529864_P0PM_1_S1_P0_eHcn4_1_ATACseq_SRR8368605_peak_26845	251	.	7.47871	27.181	25.1463	381
chr12	35175978	35176467	GSE124336_Fernandez_2019_GSM3529864_P0PM_1_S1_P0_eHcn4_1_ATACseq_SRR8368605_peak_26846	381	.	9.59226	40.3395	38.171	216
chr12	35182747	35182938	GSE124336_Fernandez_2019_GSM3529864_P0PM_1_S1_P0_eHcn4_1_ATACseq_SRR8368605_peak_26847	490	.	11.2181	51.3178	49.0577	100
chr12	35191997	35192432	GSE124336_Fernandez_2019_GSM3529864_P0PM_1_S1_P0_eHcn4_1_ATACseq_SRR8368605_peak_26848	270	.	7.80387	29.1128	27.056	366
chr12	35283944	35284943	GSE124336_Fernandez_2019_GSM3529864_P0PM_1_S1_P0_eHcn4_1_ATACseq_SRR8368605_peak_26851	1225	.	20.6477	125.29	122.575	737
chr12	35288019	35288343	GSE124336_Fernandez_2019_GSM3529864_P0PM_1_S1_P0_eHcn4_1_ATACseq_SRR8368605_peak_26852	392	.	9.75484	41.4064	39.2284	272
chr12	35298230	35298594	GSE124336_Fernandez_2019_GSM3529864_P0PM_1_S1_P0_eHcn4_1_ATACseq_SRR8368605_peak_26853	58	.	3.57677	7.51782	5.82803	277
chr12	35313192	35313454	GSE124336_Fernandez_2019_GSM3529864_P0PM_1_S1_P0_eHcn4_1_ATACseq_SRR8368605_peak_26854	52	.	3.41419	6.88177	5.21244	190
chr12	35334770	35335265	GSE124336_Fernandez_2019_GSM3529864_P0PM_1_S1_P0_eHcn4_1_ATACseq_SRR8368605_peak_26855	260	.	7.64129	28.1424	26.0965	227
chr12	35392269	35392540	GSE124336_Fernandez_2019_GSM3529864_P0PM_1_S1_P0_eHcn4_1_ATACseq_SRR8368605_peak_26856	170	.	6.01548	18.9734	17.0468	223
chr12	35532258	35532386	GSE124336_Fernandez_2019_GSM3529864_P0PM_1_S1_P0_eHcn4_1_ATACseq_SRR8368605_peak_26857	214	.	6.82839	23.4307	21.442	267
chr12	35534093	35535469	GSE124336_Fernandez_2019_GSM3529864_P0PM_1_S1_P0_eHcn4_1_ATACseq_SRR8368605_peak_26858	1225	.	20.6477	125.29	122.575	981
chr12	35575718	35575909	GSE124336_Fernandez_2019_GSM3529864_P0PM_1_S1_P0_eHcn4_1_ATACseq_SRR8368605_peak_26860	99	.	4.55226	11.7044	9.90704	109
chr12	35677063	35677227	GSE124336_Fernandez_2019_GSM3529864_P0PM_1_S1_P0_eHcn4_1_ATACseq_SRR8368605_peak_26861	106	.	4.71484	12.4579	10.6448	222
chr12	35701177	35701352	GSE124336_Fernandez_2019_GSM3529864_P0PM_1_S1_P0_eHcn4_1_ATACseq_SRR8368605_peak_26862	52	.	3.41419	6.88177	5.21244	28
chr12	35702681	35702919	GSE124336_Fernandez_2019_GSM3529864_P0PM_1_S1_P0_eHcn4_1_ATACseq_SRR8368605_peak_26863	196	.	6.50323	21.6155	19.651	226
chr12	35770679	35770823	GSE124336_Fernandez_2019_GSM3529864_P0PM_1_S1_P0_eHcn4_1_ATACseq_SRR8368605_peak_26864	99	.	4.55226	11.7044	9.90704	153
chr12	35820767	35821432	GSE124336_Fernandez_2019_GSM3529864_P0PM_1_S1_P0_eHcn4_1_ATACseq_SRR8368605_peak_26866	413	.	10.08	43.5617	41.3648	443
chr12	35831319	35831579	GSE124336_Fernandez_2019_GSM3529864_P0PM_1_S1_P0_eHcn4_1_ATACseq_SRR8368605_peak_26868	402	.	9.91742	42.4805	40.2931	214
chr12	35853133	35853638	GSE124336_Fernandez_2019_GSM3529864_P0PM_1_S1_P0_eHcn4_1_ATACseq_SRR8368605_peak_26870	617	.	13.0065	64.1132	61.7597	359
chr12	35896344	35896643	GSE124336_Fernandez_2019_GSM3529864_P0PM_1_S1_P0_eHcn4_1_ATACseq_SRR8368605_peak_26872	99	.	4.55226	11.7044	9.90704	83
chr12	35981884	35982031	GSE124336_Fernandez_2019_GSM3529864_P0PM_1_S1_P0_eHcn4_1_ATACseq_SRR8368605_peak_26873	84	.	4.2271	10.2428	8.4787	58
chr12	36002386	36002539	GSE124336_Fernandez_2019_GSM3529864_P0PM_1_S1_P0_eHcn4_1_ATACseq_SRR8368605_peak_26874	52	.	3.41419	6.88177	5.21244	60
chr12	36032644	36032690	GSE124336_Fernandez_2019_GSM3529864_P0PM_1_S1_P0_eHcn4_1_ATACseq_SRR8368605_peak_26875	40	.	3.08903	5.66944	4.04416	94
chr12	36039717	36040050	GSE124336_Fernandez_2019_GSM3529864_P0PM_1_S1_P0_eHcn4_1_ATACseq_SRR8368605_peak_26876	187	.	6.34064	20.7238	18.7717	436
chr12	36041579	36042818	GSE124336_Fernandez_2019_GSM3529864_P0PM_1_S1_P0_eHcn4_1_ATACseq_SRR8368605_peak_26877	1910	.	28.289	194.166	191.077	1343
chr12	36136543	36136817	GSE124336_Fernandez_2019_GSM3529864_P0PM_1_S1_P0_eHcn4_1_ATACseq_SRR8368605_peak_26881	2219	.	31.5406	225.245	221.968	876
chr12	36137020	36138330	GSE124336_Fernandez_2019_GSM3529864_P0PM_1_S1_P0_eHcn4_1_ATACseq_SRR8368605_peak_26881	2219	.	31.5406	225.245	221.968	876
chr12	36140322	36140939	GSE124336_Fernandez_2019_GSM3529864_P0PM_1_S1_P0_eHcn4_1_ATACseq_SRR8368605_peak_26882	319	.	8.61677	34.0951	31.9858	363
chr12	36149942	36151353	GSE124336_Fernandez_2019_GSM3529864_P0PM_1_S1_P0_eHcn4_1_ATACseq_SRR8368605_peak_26884	2079	.	30.0774	211.143	207.954	697
chr12	36154054	36154333	GSE124336_Fernandez_2019_GSM3529864_P0PM_1_S1_P0_eHcn4_1_ATACseq_SRR8368605_peak_26885	3739	.	46.4981	378.573	373.992	3034
chr12	36154585	36154752	GSE124336_Fernandez_2019_GSM3529864_P0PM_1_S1_P0_eHcn4_1_ATACseq_SRR8368605_peak_26885	3739	.	46.4981	378.573	373.992	3034
chr12	36155099	36158352	GSE124336_Fernandez_2019_GSM3529864_P0PM_1_S1_P0_eHcn4_1_ATACseq_SRR8368605_peak_26885	3739	.	46.4981	378.573	373.992	3034
chr12	36165910	36166266	GSE124336_Fernandez_2019_GSM3529864_P0PM_1_S1_P0_eHcn4_1_ATACseq_SRR8368605_peak_26886	852	.	16.0955	87.7085	85.2045	464
chr12	36182579	36182976	GSE124336_Fernandez_2019_GSM3529864_P0PM_1_S1_P0_eHcn4_1_ATACseq_SRR8368605_peak_26887	137	.	5.36516	15.6128	13.7404	200
chr12	36188382	36188788	GSE124336_Fernandez_2019_GSM3529864_P0PM_1_S1_P0_eHcn4_1_ATACseq_SRR8368605_peak_26888	360	.	9.2671	38.2276	36.0784	308
chr12	36207446	36207751	GSE124336_Fernandez_2019_GSM3529864_P0PM_1_S1_P0_eHcn4_1_ATACseq_SRR8368605_peak_26889	251	.	7.47871	27.181	25.1463	267
chr12	36215036	36215479	GSE124336_Fernandez_2019_GSM3529864_P0PM_1_S1_P0_eHcn4_1_ATACseq_SRR8368605_peak_26890	290	.	8.12903	31.0802	29.0019	280
chr12	36224509	36224662	GSE124336_Fernandez_2019_GSM3529864_P0PM_1_S1_P0_eHcn4_1_ATACseq_SRR8368605_peak_26891	232	.	7.15355	25.2865	23.2744	82
chr12	36313943	36314272	GSE124336_Fernandez_2019_GSM3529864_P0PM_1_S1_P0_eHcn4_1_ATACseq_SRR8368605_peak_26892	145	.	5.52774	16.4346	14.5482	141
chr12	36317047	36317583	GSE124336_Fernandez_2019_GSM3529864_P0PM_1_S1_P0_eHcn4_1_ATACseq_SRR8368605_peak_26893	381	.	9.59226	40.3395	38.171	348
chr12	36381110	36382501	GSE124336_Fernandez_2019_GSM3529864_P0PM_1_S1_P0_eHcn4_1_ATACseq_SRR8368605_peak_26896	2204	.	31.3781	223.669	220.402	817
chr12	36395271	36395396	GSE124336_Fernandez_2019_GSM3529864_P0PM_1_S1_P0_eHcn4_1_ATACseq_SRR8368605_peak_26897	58	.	3.57677	7.51782	5.82803	63
chr12	36405119	36405291	GSE124336_Fernandez_2019_GSM3529864_P0PM_1_S1_P0_eHcn4_1_ATACseq_SRR8368605_peak_26898	187	.	6.34064	20.7238	18.7717	61
chr12	36437061	36437485	GSE124336_Fernandez_2019_GSM3529864_P0PM_1_S1_P0_eHcn4_1_ATACseq_SRR8368605_peak_26899	170	.	6.01548	18.9734	17.0468	364
chr12	36477376	36477759	GSE124336_Fernandez_2019_GSM3529864_P0PM_1_S1_P0_eHcn4_1_ATACseq_SRR8368605_peak_26901	58	.	3.57677	7.51782	5.82803	59
chr12	36557270	36557377	GSE124336_Fernandez_2019_GSM3529864_P0PM_1_S1_P0_eHcn4_1_ATACseq_SRR8368605_peak_26902	58	.	3.57677	7.51782	5.82803	132
chr12	36714182	36714440	GSE124336_Fernandez_2019_GSM3529864_P0PM_1_S1_P0_eHcn4_1_ATACseq_SRR8368605_peak_26904	232	.	7.15355	25.2865	23.2744	227
chr12	36722837	36723136	GSE124336_Fernandez_2019_GSM3529864_P0PM_1_S1_P0_eHcn4_1_ATACseq_SRR8368605_peak_26905	84	.	4.2271	10.2428	8.4787	237
chr12	36733857	36734115	GSE124336_Fernandez_2019_GSM3529864_P0PM_1_S1_P0_eHcn4_1_ATACseq_SRR8368605_peak_26906	29	.	2.76387	4.54313	2.96692	14
chr12	36928676	36928989	GSE124336_Fernandez_2019_GSM3529864_P0PM_1_S1_P0_eHcn4_1_ATACseq_SRR8368605_peak_26907	205	.	6.66581	22.5179	20.5412	127
chr12	36932979	36933522	GSE124336_Fernandez_2019_GSM3529864_P0PM_1_S1_P0_eHcn4_1_ATACseq_SRR8368605_peak_26908	1143	.	19.6723	116.99	114.32	214
chr12	36945897	36946290	GSE124336_Fernandez_2019_GSM3529864_P0PM_1_S1_P0_eHcn4_1_ATACseq_SRR8368605_peak_26909	457	.	10.7303	47.9544	45.721	315
chr12	37015849	37016040	GSE124336_Fernandez_2019_GSM3529864_P0PM_1_S1_P0_eHcn4_1_ATACseq_SRR8368605_peak_26910	40	.	3.08903	5.66944	4.04416	70
chr12	37108168	37108928	GSE124336_Fernandez_2019_GSM3529864_P0PM_1_S1_P0_eHcn4_1_ATACseq_SRR8368605_peak_26912	468	.	10.8929	49.0692	46.8268	414
chr12	37109085	37109313	GSE124336_Fernandez_2019_GSM3529864_P0PM_1_S1_P0_eHcn4_1_ATACseq_SRR8368605_peak_26913	34	.	2.92645	5.09501	3.49355	41
chr12	37235640	37235875	GSE124336_Fernandez_2019_GSM3529864_P0PM_1_S1_P0_eHcn4_1_ATACseq_SRR8368605_peak_26914	270	.	7.80387	29.1128	27.056	130
chr12	37263775	37264110	GSE124336_Fernandez_2019_GSM3529864_P0PM_1_S1_P0_eHcn4_1_ATACseq_SRR8368605_peak_26915	71	.	3.90194	8.84557	7.1172	116
chr12	37498968	37499195	GSE124336_Fernandez_2019_GSM3529864_P0PM_1_S1_P0_eHcn4_1_ATACseq_SRR8368605_peak_26916	91	.	4.38968	10.9658	9.1848	137
chr12	37637798	37637991	GSE124336_Fernandez_2019_GSM3529864_P0PM_1_S1_P0_eHcn4_1_ATACseq_SRR8368605_peak_26917	84	.	4.2271	10.2428	8.4787	227
chr12	37773780	37774022	GSE124336_Fernandez_2019_GSM3529864_P0PM_1_S1_P0_eHcn4_1_ATACseq_SRR8368605_peak_26918	52	.	3.41419	6.88177	5.21244	123
chr12	37776082	37776243	GSE124336_Fernandez_2019_GSM3529864_P0PM_1_S1_P0_eHcn4_1_ATACseq_SRR8368605_peak_26919	84	.	4.2271	10.2428	8.4787	279
chr12	37880532	37880999	GSE124336_Fernandez_2019_GSM3529864_P0PM_1_S1_P0_eHcn4_1_ATACseq_SRR8368605_peak_26920	52	.	3.41419	6.88177	5.21244	430
chr12	38017649	38017725	GSE124336_Fernandez_2019_GSM3529864_P0PM_1_S1_P0_eHcn4_1_ATACseq_SRR8368605_peak_26921	46	.	3.25161	6.26535	4.61752	85
chr12	38136449	38136746	GSE124336_Fernandez_2019_GSM3529864_P0PM_1_S1_P0_eHcn4_1_ATACseq_SRR8368605_peak_26922	99	.	4.55226	11.7044	9.90704	240
chr12	38342652	38343089	GSE124336_Fernandez_2019_GSM3529864_P0PM_1_S1_P0_eHcn4_1_ATACseq_SRR8368605_peak_26923	1088	.	19.0219	111.527	108.887	163
chr12	38374016	38374426	GSE124336_Fernandez_2019_GSM3529864_P0PM_1_S1_P0_eHcn4_1_ATACseq_SRR8368605_peak_26924	179	.	6.17806	19.843	17.9035	86
chr12	38386034	38386427	GSE124336_Fernandez_2019_GSM3529864_P0PM_1_S1_P0_eHcn4_1_ATACseq_SRR8368605_peak_26926	170	.	6.01548	18.9734	17.0468	144
chr12	38579216	38579480	GSE124336_Fernandez_2019_GSM3529864_P0PM_1_S1_P0_eHcn4_1_ATACseq_SRR8368605_peak_26927	64	.	3.73935	8.17267	6.46315	149
chr12	38592553	38592699	GSE124336_Fernandez_2019_GSM3529864_P0PM_1_S1_P0_eHcn4_1_ATACseq_SRR8368605_peak_26928	205	.	6.66581	22.5179	20.5412	329
chr12	38593821	38594815	GSE124336_Fernandez_2019_GSM3529864_P0PM_1_S1_P0_eHcn4_1_ATACseq_SRR8368605_peak_26930	547	.	12.031	57.047	54.7437	470
chr12	38777807	38782363	GSE124336_Fernandez_2019_GSM3529864_P0PM_1_S1_P0_eHcn4_1_ATACseq_SRR8368605_peak_26931	2393	.	33.329	242.726	239.333	990
chr12	38782676	38784054	GSE124336_Fernandez_2019_GSM3529864_P0PM_1_S1_P0_eHcn4_1_ATACseq_SRR8368605_peak_26931	2393	.	33.329	242.726	239.333	990
chr12	38784260	38784455	GSE124336_Fernandez_2019_GSM3529864_P0PM_1_S1_P0_eHcn4_1_ATACseq_SRR8368605_peak_26932	84	.	4.2271	10.2428	8.4787	561
chr12	38784821	38784987	GSE124336_Fernandez_2019_GSM3529864_P0PM_1_S1_P0_eHcn4_1_ATACseq_SRR8368605_peak_26932	84	.	4.2271	10.2428	8.4787	561
chr12	38785786	38787182	GSE124336_Fernandez_2019_GSM3529864_P0PM_1_S1_P0_eHcn4_1_ATACseq_SRR8368605_peak_26933	435	.	10.4052	45.7446	43.5294	970
chr12	38787590	38788289	GSE124336_Fernandez_2019_GSM3529864_P0PM_1_S1_P0_eHcn4_1_ATACseq_SRR8368605_peak_26933	435	.	10.4052	45.7446	43.5294	970
chr12	38788433	38788931	GSE124336_Fernandez_2019_GSM3529864_P0PM_1_S1_P0_eHcn4_1_ATACseq_SRR8368605_peak_26933	435	.	10.4052	45.7446	43.5294	970
chr12	38789127	38790236	GSE124336_Fernandez_2019_GSM3529864_P0PM_1_S1_P0_eHcn4_1_ATACseq_SRR8368605_peak_26933	435	.	10.4052	45.7446	43.5294	970
chr12	38806937	38807475	GSE124336_Fernandez_2019_GSM3529864_P0PM_1_S1_P0_eHcn4_1_ATACseq_SRR8368605_peak_26937	290	.	8.12903	31.0802	29.0019	123
chr12	38843937	38844143	GSE124336_Fernandez_2019_GSM3529864_P0PM_1_S1_P0_eHcn4_1_ATACseq_SRR8368605_peak_26938	29	.	2.76387	4.54313	2.96692	4
chr12	38861328	38861634	GSE124336_Fernandez_2019_GSM3529864_P0PM_1_S1_P0_eHcn4_1_ATACseq_SRR8368605_peak_26939	381	.	9.59226	40.3395	38.171	175
chr12	38862306	38862661	GSE124336_Fernandez_2019_GSM3529864_P0PM_1_S1_P0_eHcn4_1_ATACseq_SRR8368605_peak_26940	214	.	6.82839	23.4307	21.442	245
chr12	38874330	38875149	GSE124336_Fernandez_2019_GSM3529864_P0PM_1_S1_P0_eHcn4_1_ATACseq_SRR8368605_peak_26941	1253	.	20.9729	128.084	125.354	366
chr12	38876558	38877403	GSE124336_Fernandez_2019_GSM3529864_P0PM_1_S1_P0_eHcn4_1_ATACseq_SRR8368605_peak_26942	457	.	10.7303	47.9544	45.721	640
chr12	39001091	39001231	GSE124336_Fernandez_2019_GSM3529864_P0PM_1_S1_P0_eHcn4_1_ATACseq_SRR8368605_peak_26943	106	.	4.71484	12.4579	10.6448	92
chr12	39137648	39137876	GSE124336_Fernandez_2019_GSM3529864_P0PM_1_S1_P0_eHcn4_1_ATACseq_SRR8368605_peak_26944	137	.	5.36516	15.6128	13.7404	80
chr12	39153161	39153655	GSE124336_Fernandez_2019_GSM3529864_P0PM_1_S1_P0_eHcn4_1_ATACseq_SRR8368605_peak_26945	641	.	13.3316	66.5125	64.1427	296
chr12	39159203	39159482	GSE124336_Fernandez_2019_GSM3529864_P0PM_1_S1_P0_eHcn4_1_ATACseq_SRR8368605_peak_26946	58	.	3.57677	7.51782	5.82803	201
chr12	39181910	39182266	GSE124336_Fernandez_2019_GSM3529864_P0PM_1_S1_P0_eHcn4_1_ATACseq_SRR8368605_peak_26947	223	.	6.99097	24.3536	22.3531	352
chr12	39190631	39191429	GSE124336_Fernandez_2019_GSM3529864_P0PM_1_S1_P0_eHcn4_1_ATACseq_SRR8368605_peak_26948	903	.	16.7458	92.8876	90.3532	529
chr12	39195214	39196250	GSE124336_Fernandez_2019_GSM3529864_P0PM_1_S1_P0_eHcn4_1_ATACseq_SRR8368605_peak_26949	1008	.	18.0464	103.445	100.85	795
chr12	39202584	39202970	GSE124336_Fernandez_2019_GSM3529864_P0PM_1_S1_P0_eHcn4_1_ATACseq_SRR8368605_peak_26950	187	.	6.34064	20.7238	18.7717	97
chr12	39462933	39463077	GSE124336_Fernandez_2019_GSM3529864_P0PM_1_S1_P0_eHcn4_1_ATACseq_SRR8368605_peak_26951	52	.	3.41419	6.88177	5.21244	146
chr12	39510058	39510390	GSE124336_Fernandez_2019_GSM3529864_P0PM_1_S1_P0_eHcn4_1_ATACseq_SRR8368605_peak_26953	701	.	14.1445	72.6015	70.1917	115
chr12	39665583	39665877	GSE124336_Fernandez_2019_GSM3529864_P0PM_1_S1_P0_eHcn4_1_ATACseq_SRR8368605_peak_26954	479	.	11.0555	50.1903	47.939	54
chr12	39831504	39831697	GSE124336_Fernandez_2019_GSM3529864_P0PM_1_S1_P0_eHcn4_1_ATACseq_SRR8368605_peak_26955	232	.	7.15355	25.2865	23.2744	393
chr12	39893503	39893649	GSE124336_Fernandez_2019_GSM3529864_P0PM_1_S1_P0_eHcn4_1_ATACseq_SRR8368605_peak_26956	91	.	4.38968	10.9658	9.1848	89
chr12	39920580	39920894	GSE124336_Fernandez_2019_GSM3529864_P0PM_1_S1_P0_eHcn4_1_ATACseq_SRR8368605_peak_26957	52	.	3.41419	6.88177	5.21244	50
chr12	39936413	39936930	GSE124336_Fernandez_2019_GSM3529864_P0PM_1_S1_P0_eHcn4_1_ATACseq_SRR8368605_peak_26958	788	.	15.2826	81.333	78.8679	385
chr12	39937796	39937925	GSE124336_Fernandez_2019_GSM3529864_P0PM_1_S1_P0_eHcn4_1_ATACseq_SRR8368605_peak_26959	71	.	3.90194	8.84557	7.1172	55
chr12	39950507	39950720	GSE124336_Fernandez_2019_GSM3529864_P0PM_1_S1_P0_eHcn4_1_ATACseq_SRR8368605_peak_26960	170	.	6.01548	18.9734	17.0468	124
chr12	39956298	39956898	GSE124336_Fernandez_2019_GSM3529864_P0PM_1_S1_P0_eHcn4_1_ATACseq_SRR8368605_peak_26961	340	.	8.94193	36.1457	34.0163	386
chr12	39957818	39958274	GSE124336_Fernandez_2019_GSM3529864_P0PM_1_S1_P0_eHcn4_1_ATACseq_SRR8368605_peak_26962	916	.	16.9084	94.193	91.651	373
chr12	39998072	39998495	GSE124336_Fernandez_2019_GSM3529864_P0PM_1_S1_P0_eHcn4_1_ATACseq_SRR8368605_peak_26963	329	.	8.77935	35.1165	32.997	135
chr12	40004834	40005051	GSE124336_Fernandez_2019_GSM3529864_P0PM_1_S1_P0_eHcn4_1_ATACseq_SRR8368605_peak_26964	260	.	7.64129	28.1424	26.0965	196
chr12	40009980	40010119	GSE124336_Fernandez_2019_GSM3529864_P0PM_1_S1_P0_eHcn4_1_ATACseq_SRR8368605_peak_26965	58	.	3.57677	7.51782	5.82803	29
chr12	40016570	40017468	GSE124336_Fernandez_2019_GSM3529864_P0PM_1_S1_P0_eHcn4_1_ATACseq_SRR8368605_peak_26966	942	.	17.2335	96.8162	94.259	693
chr12	40027272	40027427	GSE124336_Fernandez_2019_GSM3529864_P0PM_1_S1_P0_eHcn4_1_ATACseq_SRR8368605_peak_26968	162	.	5.8529	18.1152	16.2017	72
chr12	40036485	40038646	GSE124336_Fernandez_2019_GSM3529864_P0PM_1_S1_P0_eHcn4_1_ATACseq_SRR8368605_peak_26970	3984	.	48.7742	403.153	398.403	1100
chr12	40039981	40040307	GSE124336_Fernandez_2019_GSM3529864_P0PM_1_S1_P0_eHcn4_1_ATACseq_SRR8368605_peak_26971	381	.	9.59226	40.3395	38.171	205
chr12	40082596	40082736	GSE124336_Fernandez_2019_GSM3529864_P0PM_1_S1_P0_eHcn4_1_ATACseq_SRR8368605_peak_26972	290	.	8.12903	31.0802	29.0019	38
chr12	40133037	40133264	GSE124336_Fernandez_2019_GSM3529864_P0PM_1_S1_P0_eHcn4_1_ATACseq_SRR8368605_peak_26973	77	.	4.06452	9.53581	7.78926	738
chr12	40133439	40134289	GSE124336_Fernandez_2019_GSM3529864_P0PM_1_S1_P0_eHcn4_1_ATACseq_SRR8368605_peak_26973	77	.	4.06452	9.53581	7.78926	738
chr12	40164745	40165069	GSE124336_Fernandez_2019_GSM3529864_P0PM_1_S1_P0_eHcn4_1_ATACseq_SRR8368605_peak_26974	490	.	11.2181	51.3178	49.0577	75
chr12	40175285	40175483	GSE124336_Fernandez_2019_GSM3529864_P0PM_1_S1_P0_eHcn4_1_ATACseq_SRR8368605_peak_26975	71	.	3.90194	8.84557	7.1172	56
chr12	40177207	40177337	GSE124336_Fernandez_2019_GSM3529864_P0PM_1_S1_P0_eHcn4_1_ATACseq_SRR8368605_peak_26976	129	.	5.20258	14.8039	12.9457	112
chr12	40196885	40197103	GSE124336_Fernandez_2019_GSM3529864_P0PM_1_S1_P0_eHcn4_1_ATACseq_SRR8368605_peak_26977	46	.	3.25161	6.26535	4.61752	206
chr12	40197454	40197917	GSE124336_Fernandez_2019_GSM3529864_P0PM_1_S1_P0_eHcn4_1_ATACseq_SRR8368605_peak_26978	1337	.	21.9484	136.547	133.771	563
chr12	40198110	40200433	GSE124336_Fernandez_2019_GSM3529864_P0PM_1_S1_P0_eHcn4_1_ATACseq_SRR8368605_peak_26979	1437	.	23.0865	146.566	143.736	503
chr12	40219869	40224063	GSE124336_Fernandez_2019_GSM3529864_P0PM_1_S1_P0_eHcn4_1_ATACseq_SRR8368605_peak_26980	3966	.	48.6116	401.388	396.648	2873
chr12	40243883	40244227	GSE124336_Fernandez_2019_GSM3529864_P0PM_1_S1_P0_eHcn4_1_ATACseq_SRR8368605_peak_26981	340	.	8.94193	36.1457	34.0163	396
chr12	40247995	40248384	GSE124336_Fernandez_2019_GSM3529864_P0PM_1_S1_P0_eHcn4_1_ATACseq_SRR8368605_peak_26982	513	.	11.5432	53.5914	51.3139	156
chr12	40257308	40257548	GSE124336_Fernandez_2019_GSM3529864_P0PM_1_S1_P0_eHcn4_1_ATACseq_SRR8368605_peak_26983	714	.	14.3071	73.8345	71.4166	284
chr12	40298625	40298886	GSE124336_Fernandez_2019_GSM3529864_P0PM_1_S1_P0_eHcn4_1_ATACseq_SRR8368605_peak_26984	214	.	6.82839	23.4307	21.442	220
chr12	40338452	40338643	GSE124336_Fernandez_2019_GSM3529864_P0PM_1_S1_P0_eHcn4_1_ATACseq_SRR8368605_peak_26985	46	.	3.25161	6.26535	4.61752	171
chr12	40339942	40340162	GSE124336_Fernandez_2019_GSM3529864_P0PM_1_S1_P0_eHcn4_1_ATACseq_SRR8368605_peak_26986	121	.	5.04	14.0081	12.1646	104
chr12	40341236	40341847	GSE124336_Fernandez_2019_GSM3529864_P0PM_1_S1_P0_eHcn4_1_ATACseq_SRR8368605_peak_26987	350	.	9.10452	37.1828	35.0435	568
chr12	40378824	40379778	GSE124336_Fernandez_2019_GSM3529864_P0PM_1_S1_P0_eHcn4_1_ATACseq_SRR8368605_peak_26989	2002	.	29.2645	203.39	200.247	382
chr12	40383832	40384140	GSE124336_Fernandez_2019_GSM3529864_P0PM_1_S1_P0_eHcn4_1_ATACseq_SRR8368605_peak_26990	468	.	10.8929	49.0692	46.8268	226
chr12	40415515	40416525	GSE124336_Fernandez_2019_GSM3529864_P0PM_1_S1_P0_eHcn4_1_ATACseq_SRR8368605_peak_26992	535	.	11.8684	55.8892	53.5945	2294
chr12	40416809	40417775	GSE124336_Fernandez_2019_GSM3529864_P0PM_1_S1_P0_eHcn4_1_ATACseq_SRR8368605_peak_26992	535	.	11.8684	55.8892	53.5945	2294
chr12	40423200	40423449	GSE124336_Fernandez_2019_GSM3529864_P0PM_1_S1_P0_eHcn4_1_ATACseq_SRR8368605_peak_26993	145	.	5.52774	16.4346	14.5482	117
chr12	40430025	40430814	GSE124336_Fernandez_2019_GSM3529864_P0PM_1_S1_P0_eHcn4_1_ATACseq_SRR8368605_peak_26995	468	.	10.8929	49.0692	46.8268	207
chr12	40430993	40431024	GSE124336_Fernandez_2019_GSM3529864_P0PM_1_S1_P0_eHcn4_1_ATACseq_SRR8368605_peak_26995	468	.	10.8929	49.0692	46.8268	207
chr12	40433887	40434527	GSE124336_Fernandez_2019_GSM3529864_P0PM_1_S1_P0_eHcn4_1_ATACseq_SRR8368605_peak_26996	402	.	9.91742	42.4805	40.2931	752
chr12	40445196	40447378	GSE124336_Fernandez_2019_GSM3529864_P0PM_1_S1_P0_eHcn4_1_ATACseq_SRR8368605_peak_26998	4864	.	56.7406	491.334	486.402	997
chr12	40464017	40464984	GSE124336_Fernandez_2019_GSM3529864_P0PM_1_S1_P0_eHcn4_1_ATACseq_SRR8368605_peak_26999	99	.	4.55226	11.7044	9.90704	900
chr12	40467515	40468455	GSE124336_Fernandez_2019_GSM3529864_P0PM_1_S1_P0_eHcn4_1_ATACseq_SRR8368605_peak_27000	270	.	7.80387	29.1128	27.056	348
chr12	40471581	40471981	GSE124336_Fernandez_2019_GSM3529864_P0PM_1_S1_P0_eHcn4_1_ATACseq_SRR8368605_peak_27001	205	.	6.66581	22.5179	20.5412	236
chr12	40472134	40472396	GSE124336_Fernandez_2019_GSM3529864_P0PM_1_S1_P0_eHcn4_1_ATACseq_SRR8368605_peak_27002	52	.	3.41419	6.88177	5.21244	60
chr12	40477426	40478011	GSE124336_Fernandez_2019_GSM3529864_P0PM_1_S1_P0_eHcn4_1_ATACseq_SRR8368605_peak_27003	864	.	16.2581	88.9968	86.4853	397
chr12	40484247	40484509	GSE124336_Fernandez_2019_GSM3529864_P0PM_1_S1_P0_eHcn4_1_ATACseq_SRR8368605_peak_27004	153	.	5.69032	17.2689	15.3688	250
chr12	40498820	40500213	GSE124336_Fernandez_2019_GSM3529864_P0PM_1_S1_P0_eHcn4_1_ATACseq_SRR8368605_peak_27006	641	.	13.3316	66.5125	64.1427	1032
chr12	40511788	40512026	GSE124336_Fernandez_2019_GSM3529864_P0PM_1_S1_P0_eHcn4_1_ATACseq_SRR8368605_peak_27008	84	.	4.2271	10.2428	8.4787	340
chr12	40569166	40569289	GSE124336_Fernandez_2019_GSM3529864_P0PM_1_S1_P0_eHcn4_1_ATACseq_SRR8368605_peak_27009	34	.	2.92645	5.09501	3.49355	49
chr12	40570257	40570668	GSE124336_Fernandez_2019_GSM3529864_P0PM_1_S1_P0_eHcn4_1_ATACseq_SRR8368605_peak_27010	852	.	16.0955	87.7085	85.2045	213
chr12	40572408	40572838	GSE124336_Fernandez_2019_GSM3529864_P0PM_1_S1_P0_eHcn4_1_ATACseq_SRR8368605_peak_27011	299	.	8.29161	32.0768	29.9881	319
chr12	40574162	40574373	GSE124336_Fernandez_2019_GSM3529864_P0PM_1_S1_P0_eHcn4_1_ATACseq_SRR8368605_peak_27012	29	.	2.76387	4.54313	2.96692	61
chr12	40580440	40580668	GSE124336_Fernandez_2019_GSM3529864_P0PM_1_S1_P0_eHcn4_1_ATACseq_SRR8368605_peak_27013	58	.	3.57677	7.51782	5.82803	173
chr12	40595504	40595723	GSE124336_Fernandez_2019_GSM3529864_P0PM_1_S1_P0_eHcn4_1_ATACseq_SRR8368605_peak_27014	46	.	3.25161	6.26535	4.61752	492
chr12	40656503	40656663	GSE124336_Fernandez_2019_GSM3529864_P0PM_1_S1_P0_eHcn4_1_ATACseq_SRR8368605_peak_27016	40	.	3.08903	5.66944	4.04416	103
chr12	40670113	40670240	GSE124336_Fernandez_2019_GSM3529864_P0PM_1_S1_P0_eHcn4_1_ATACseq_SRR8368605_peak_27017	187	.	6.34064	20.7238	18.7717	450
chr12	40671034	40671159	GSE124336_Fernandez_2019_GSM3529864_P0PM_1_S1_P0_eHcn4_1_ATACseq_SRR8368605_peak_27018	64	.	3.73935	8.17267	6.46315	329
chr12	40674286	40674746	GSE124336_Fernandez_2019_GSM3529864_P0PM_1_S1_P0_eHcn4_1_ATACseq_SRR8368605_peak_27019	1008	.	18.0464	103.445	100.85	327
chr12	40679583	40680226	GSE124336_Fernandez_2019_GSM3529864_P0PM_1_S1_P0_eHcn4_1_ATACseq_SRR8368605_peak_27020	479	.	11.0555	50.1903	47.939	430
chr12	40680658	40680815	GSE124336_Fernandez_2019_GSM3529864_P0PM_1_S1_P0_eHcn4_1_ATACseq_SRR8368605_peak_27021	329	.	8.77935	35.1165	32.997	161
chr12	40684298	40684599	GSE124336_Fernandez_2019_GSM3529864_P0PM_1_S1_P0_eHcn4_1_ATACseq_SRR8368605_peak_27022	319	.	8.61677	34.0951	31.9858	241
chr12	40694153	40694362	GSE124336_Fernandez_2019_GSM3529864_P0PM_1_S1_P0_eHcn4_1_ATACseq_SRR8368605_peak_27023	29	.	2.76387	4.54313	2.96692	12
chr12	40789768	40790326	GSE124336_Fernandez_2019_GSM3529864_P0PM_1_S1_P0_eHcn4_1_ATACseq_SRR8368605_peak_27026	629	.	13.169	65.3102	62.9485	237
chr12	40797583	40797738	GSE124336_Fernandez_2019_GSM3529864_P0PM_1_S1_P0_eHcn4_1_ATACseq_SRR8368605_peak_27027	40	.	3.08903	5.66944	4.04416	90
chr12	40837680	40837996	GSE124336_Fernandez_2019_GSM3529864_P0PM_1_S1_P0_eHcn4_1_ATACseq_SRR8368605_peak_27029	435	.	10.4052	45.7446	43.5294	119
chr12	40838740	40839282	GSE124336_Fernandez_2019_GSM3529864_P0PM_1_S1_P0_eHcn4_1_ATACseq_SRR8368605_peak_27030	113	.	4.87742	13.226	11.3974	474
chr12	40841940	40842802	GSE124336_Fernandez_2019_GSM3529864_P0PM_1_S1_P0_eHcn4_1_ATACseq_SRR8368605_peak_27031	196	.	6.50323	21.6155	19.651	125
chr12	41023705	41024745	GSE124336_Fernandez_2019_GSM3529864_P0PM_1_S1_P0_eHcn4_1_ATACseq_SRR8368605_peak_27034	1451	.	23.249	148.009	145.172	267
chr12	41084451	41084755	GSE124336_Fernandez_2019_GSM3529864_P0PM_1_S1_P0_eHcn4_1_ATACseq_SRR8368605_peak_27035	99	.	4.55226	11.7044	9.90704	265
chr12	41117308	41117409	GSE124336_Fernandez_2019_GSM3529864_P0PM_1_S1_P0_eHcn4_1_ATACseq_SRR8368605_peak_27037	64	.	3.73935	8.17267	6.46315	41
chr12	41120103	41120310	GSE124336_Fernandez_2019_GSM3529864_P0PM_1_S1_P0_eHcn4_1_ATACseq_SRR8368605_peak_27038	187	.	6.34064	20.7238	18.7717	444
chr12	41126731	41127277	GSE124336_Fernandez_2019_GSM3529864_P0PM_1_S1_P0_eHcn4_1_ATACseq_SRR8368605_peak_27040	490	.	11.2181	51.3178	49.0577	366
chr12	41192980	41193131	GSE124336_Fernandez_2019_GSM3529864_P0PM_1_S1_P0_eHcn4_1_ATACseq_SRR8368605_peak_27041	91	.	4.38968	10.9658	9.1848	255
chr12	41264851	41265034	GSE124336_Fernandez_2019_GSM3529864_P0PM_1_S1_P0_eHcn4_1_ATACseq_SRR8368605_peak_27042	84	.	4.2271	10.2428	8.4787	69
chr12	41275510	41275677	GSE124336_Fernandez_2019_GSM3529864_P0PM_1_S1_P0_eHcn4_1_ATACseq_SRR8368605_peak_27043	153	.	5.69032	17.2689	15.3688	189
chr12	41398202	41398417	GSE124336_Fernandez_2019_GSM3529864_P0PM_1_S1_P0_eHcn4_1_ATACseq_SRR8368605_peak_27044	162	.	5.8529	18.1152	16.2017	73
chr12	41409421	41409713	GSE124336_Fernandez_2019_GSM3529864_P0PM_1_S1_P0_eHcn4_1_ATACseq_SRR8368605_peak_27045	457	.	10.7303	47.9544	45.721	235
chr12	41438503	41438782	GSE124336_Fernandez_2019_GSM3529864_P0PM_1_S1_P0_eHcn4_1_ATACseq_SRR8368605_peak_27047	145	.	5.52774	16.4346	14.5482	280
chr12	41485358	41486155	GSE124336_Fernandez_2019_GSM3529864_P0PM_1_S1_P0_eHcn4_1_ATACseq_SRR8368605_peak_27048	801	.	15.4452	82.5991	80.1262	802
chr12	41486851	41487275	GSE124336_Fernandez_2019_GSM3529864_P0PM_1_S1_P0_eHcn4_1_ATACseq_SRR8368605_peak_27049	371	.	9.42968	39.2798	37.1209	338
chr12	41847228	41847799	GSE124336_Fernandez_2019_GSM3529864_P0PM_1_S1_P0_eHcn4_1_ATACseq_SRR8368605_peak_27051	260	.	7.64129	28.1424	26.0965	451
chr12	41960315	41960493	GSE124336_Fernandez_2019_GSM3529864_P0PM_1_S1_P0_eHcn4_1_ATACseq_SRR8368605_peak_27052	77	.	4.06452	9.53581	7.78926	77
chr12	42070505	42070835	GSE124336_Fernandez_2019_GSM3529864_P0PM_1_S1_P0_eHcn4_1_ATACseq_SRR8368605_peak_27053	309	.	8.45419	33.0818	30.9827	157
chr12	43779793	43779939	GSE124336_Fernandez_2019_GSM3529864_P0PM_1_S1_P0_eHcn4_1_ATACseq_SRR8368605_peak_27055	99	.	4.55226	11.7044	9.90704	96
chr12	44043798	44044111	GSE124336_Fernandez_2019_GSM3529864_P0PM_1_S1_P0_eHcn4_1_ATACseq_SRR8368605_peak_27056	121	.	5.04	14.0081	12.1646	193
chr12	44044799	44044928	GSE124336_Fernandez_2019_GSM3529864_P0PM_1_S1_P0_eHcn4_1_ATACseq_SRR8368605_peak_27057	84	.	4.2271	10.2428	8.4787	258
chr12	44181446	44181599	GSE124336_Fernandez_2019_GSM3529864_P0PM_1_S1_P0_eHcn4_1_ATACseq_SRR8368605_peak_27058	196	.	6.50323	21.6155	19.651	111
chr12	44209055	44210821	GSE124336_Fernandez_2019_GSM3529864_P0PM_1_S1_P0_eHcn4_1_ATACseq_SRR8368605_peak_27059	3844	.	47.4735	389.072	384.41	1229
chr12	44215573	44215848	GSE124336_Fernandez_2019_GSM3529864_P0PM_1_S1_P0_eHcn4_1_ATACseq_SRR8368605_peak_27060	260	.	7.64129	28.1424	26.0965	202
chr12	44221602	44221925	GSE124336_Fernandez_2019_GSM3529864_P0PM_1_S1_P0_eHcn4_1_ATACseq_SRR8368605_peak_27061	260	.	7.64129	28.1424	26.0965	367
chr12	44242870	44243384	GSE124336_Fernandez_2019_GSM3529864_P0PM_1_S1_P0_eHcn4_1_ATACseq_SRR8368605_peak_27062	205	.	6.66581	22.5179	20.5412	355
chr12	44244339	44244745	GSE124336_Fernandez_2019_GSM3529864_P0PM_1_S1_P0_eHcn4_1_ATACseq_SRR8368605_peak_27063	677	.	13.8194	70.1507	67.7567	336
chr12	44245207	44245543	GSE124336_Fernandez_2019_GSM3529864_P0PM_1_S1_P0_eHcn4_1_ATACseq_SRR8368605_peak_27063	677	.	13.8194	70.1507	67.7567	336
chr12	44247835	44249075	GSE124336_Fernandez_2019_GSM3529864_P0PM_1_S1_P0_eHcn4_1_ATACseq_SRR8368605_peak_27064	1670	.	25.6877	170.014	167.06	655
chr12	44268465	44269952	GSE124336_Fernandez_2019_GSM3529864_P0PM_1_S1_P0_eHcn4_1_ATACseq_SRR8368605_peak_27066	3211	.	41.4581	325.225	321.151	887
chr12	44271095	44271466	GSE124336_Fernandez_2019_GSM3529864_P0PM_1_S1_P0_eHcn4_1_ATACseq_SRR8368605_peak_27067	58	.	3.57677	7.51782	5.82803	353
chr12	44292285	44292536	GSE124336_Fernandez_2019_GSM3529864_P0PM_1_S1_P0_eHcn4_1_ATACseq_SRR8368605_peak_27068	251	.	7.47871	27.181	25.1463	177
chr12	44328681	44330184	GSE124336_Fernandez_2019_GSM3529864_P0PM_1_S1_P0_eHcn4_1_ATACseq_SRR8368605_peak_27070	738	.	14.6323	76.3149	73.8813	263
chr12	44515104	44515345	GSE124336_Fernandez_2019_GSM3529864_P0PM_1_S1_P0_eHcn4_1_ATACseq_SRR8368605_peak_27071	99	.	4.55226	11.7044	9.90704	147
chr12	44586954	44587098	GSE124336_Fernandez_2019_GSM3529864_P0PM_1_S1_P0_eHcn4_1_ATACseq_SRR8368605_peak_27072	58	.	3.57677	7.51782	5.82803	68
chr12	44848660	44848937	GSE124336_Fernandez_2019_GSM3529864_P0PM_1_S1_P0_eHcn4_1_ATACseq_SRR8368605_peak_27073	309	.	8.45419	33.0818	30.9827	218
chr12	44858169	44858441	GSE124336_Fernandez_2019_GSM3529864_P0PM_1_S1_P0_eHcn4_1_ATACseq_SRR8368605_peak_27074	187	.	6.34064	20.7238	18.7717	115
chr12	44858814	44858955	GSE124336_Fernandez_2019_GSM3529864_P0PM_1_S1_P0_eHcn4_1_ATACseq_SRR8368605_peak_27074	187	.	6.34064	20.7238	18.7717	115
chr12	44859578	44859878	GSE124336_Fernandez_2019_GSM3529864_P0PM_1_S1_P0_eHcn4_1_ATACseq_SRR8368605_peak_27075	99	.	4.55226	11.7044	9.90704	130
chr12	44885259	44885606	GSE124336_Fernandez_2019_GSM3529864_P0PM_1_S1_P0_eHcn4_1_ATACseq_SRR8368605_peak_27076	187	.	6.34064	20.7238	18.7717	304
chr12	44886847	44887152	GSE124336_Fernandez_2019_GSM3529864_P0PM_1_S1_P0_eHcn4_1_ATACseq_SRR8368605_peak_27077	446	.	10.5677	46.8462	44.6219	374
chr12	44898355	44898488	GSE124336_Fernandez_2019_GSM3529864_P0PM_1_S1_P0_eHcn4_1_ATACseq_SRR8368605_peak_27078	34	.	2.92645	5.09501	3.49355	70
chr12	44899084	44899286	GSE124336_Fernandez_2019_GSM3529864_P0PM_1_S1_P0_eHcn4_1_ATACseq_SRR8368605_peak_27079	113	.	4.87742	13.226	11.3974	27
chr12	44912851	44913273	GSE124336_Fernandez_2019_GSM3529864_P0PM_1_S1_P0_eHcn4_1_ATACseq_SRR8368605_peak_27080	270	.	7.80387	29.1128	27.056	210
chr12	44922230	44922780	GSE124336_Fernandez_2019_GSM3529864_P0PM_1_S1_P0_eHcn4_1_ATACseq_SRR8368605_peak_27081	513	.	11.5432	53.5914	51.3139	173
chr12	44928608	44928906	GSE124336_Fernandez_2019_GSM3529864_P0PM_1_S1_P0_eHcn4_1_ATACseq_SRR8368605_peak_27082	77	.	4.06452	9.53581	7.78926	40
chr12	44939131	44939397	GSE124336_Fernandez_2019_GSM3529864_P0PM_1_S1_P0_eHcn4_1_ATACseq_SRR8368605_peak_27083	205	.	6.66581	22.5179	20.5412	238
chr12	44952082	44952547	GSE124336_Fernandez_2019_GSM3529864_P0PM_1_S1_P0_eHcn4_1_ATACseq_SRR8368605_peak_27085	223	.	6.99097	24.3536	22.3531	173
chr12	44974842	44975866	GSE124336_Fernandez_2019_GSM3529864_P0PM_1_S1_P0_eHcn4_1_ATACseq_SRR8368605_peak_27086	1494	.	23.7368	152.358	149.498	790
chr12	44978269	44980462	GSE124336_Fernandez_2019_GSM3529864_P0PM_1_S1_P0_eHcn4_1_ATACseq_SRR8368605_peak_27087	751	.	14.7948	77.5624	75.1208	1510
chr12	44990289	44990755	GSE124336_Fernandez_2019_GSM3529864_P0PM_1_S1_P0_eHcn4_1_ATACseq_SRR8368605_peak_27088	329	.	8.77935	35.1165	32.997	252
chr12	44991758	44992018	GSE124336_Fernandez_2019_GSM3529864_P0PM_1_S1_P0_eHcn4_1_ATACseq_SRR8368605_peak_27089	205	.	6.66581	22.5179	20.5412	192
chr12	44992852	44993607	GSE124336_Fernandez_2019_GSM3529864_P0PM_1_S1_P0_eHcn4_1_ATACseq_SRR8368605_peak_27090	424	.	10.2426	44.6497	42.4436	216
chr12	45006669	45006817	GSE124336_Fernandez_2019_GSM3529864_P0PM_1_S1_P0_eHcn4_1_ATACseq_SRR8368605_peak_27092	19	.	2.43871	3.51174	1.99142	0
chr12	45013331	45013700	GSE124336_Fernandez_2019_GSM3529864_P0PM_1_S1_P0_eHcn4_1_ATACseq_SRR8368605_peak_27093	170	.	6.01548	18.9734	17.0468	202
chr12	45019171	45019834	GSE124336_Fernandez_2019_GSM3529864_P0PM_1_S1_P0_eHcn4_1_ATACseq_SRR8368605_peak_27094	113	.	4.87742	13.226	11.3974	404
chr12	45030602	45030895	GSE124336_Fernandez_2019_GSM3529864_P0PM_1_S1_P0_eHcn4_1_ATACseq_SRR8368605_peak_27096	153	.	5.69032	17.2689	15.3688	89
chr12	45042250	45042991	GSE124336_Fernandez_2019_GSM3529864_P0PM_1_S1_P0_eHcn4_1_ATACseq_SRR8368605_peak_27099	179	.	6.17806	19.843	17.9035	647
chr12	45053624	45053914	GSE124336_Fernandez_2019_GSM3529864_P0PM_1_S1_P0_eHcn4_1_ATACseq_SRR8368605_peak_27102	52	.	3.41419	6.88177	5.21244	137
chr12	45055706	45056270	GSE124336_Fernandez_2019_GSM3529864_P0PM_1_S1_P0_eHcn4_1_ATACseq_SRR8368605_peak_27103	106	.	4.71484	12.4579	10.6448	522
chr12	45061499	45061711	GSE124336_Fernandez_2019_GSM3529864_P0PM_1_S1_P0_eHcn4_1_ATACseq_SRR8368605_peak_27105	113	.	4.87742	13.226	11.3974	162
chr12	45063683	45064390	GSE124336_Fernandez_2019_GSM3529864_P0PM_1_S1_P0_eHcn4_1_ATACseq_SRR8368605_peak_27106	196	.	6.50323	21.6155	19.651	151
chr12	45067067	45068008	GSE124336_Fernandez_2019_GSM3529864_P0PM_1_S1_P0_eHcn4_1_ATACseq_SRR8368605_peak_27107	903	.	16.7458	92.8876	90.3532	563
chr12	45072025	45072655	GSE124336_Fernandez_2019_GSM3529864_P0PM_1_S1_P0_eHcn4_1_ATACseq_SRR8368605_peak_27108	392	.	9.75484	41.4064	39.2284	379
chr12	45073273	45075395	GSE124336_Fernandez_2019_GSM3529864_P0PM_1_S1_P0_eHcn4_1_ATACseq_SRR8368605_peak_27109	1774	.	26.8258	180.498	177.486	1231
chr12	45075659	45075792	GSE124336_Fernandez_2019_GSM3529864_P0PM_1_S1_P0_eHcn4_1_ATACseq_SRR8368605_peak_27110	40	.	3.08903	5.66944	4.04416	62
chr12	45125881	45126151	GSE124336_Fernandez_2019_GSM3529864_P0PM_1_S1_P0_eHcn4_1_ATACseq_SRR8368605_peak_27111	170	.	6.01548	18.9734	17.0468	97
chr12	45133993	45134168	GSE124336_Fernandez_2019_GSM3529864_P0PM_1_S1_P0_eHcn4_1_ATACseq_SRR8368605_peak_27112	19	.	2.43871	3.51174	1.99142	102
chr12	45162048	45162284	GSE124336_Fernandez_2019_GSM3529864_P0PM_1_S1_P0_eHcn4_1_ATACseq_SRR8368605_peak_27113	251	.	7.47871	27.181	25.1463	289
chr12	45171935	45172347	GSE124336_Fernandez_2019_GSM3529864_P0PM_1_S1_P0_eHcn4_1_ATACseq_SRR8368605_peak_27114	402	.	9.91742	42.4805	40.2931	179
chr12	45432266	45432486	GSE124336_Fernandez_2019_GSM3529864_P0PM_1_S1_P0_eHcn4_1_ATACseq_SRR8368605_peak_27115	77	.	4.06452	9.53581	7.78926	156
chr12	45443760	45444107	GSE124336_Fernandez_2019_GSM3529864_P0PM_1_S1_P0_eHcn4_1_ATACseq_SRR8368605_peak_27116	162	.	5.8529	18.1152	16.2017	292
chr12	46551191	46551443	GSE124336_Fernandez_2019_GSM3529864_P0PM_1_S1_P0_eHcn4_1_ATACseq_SRR8368605_peak_27118	179	.	6.17806	19.843	17.9035	234
chr12	46608548	46608698	GSE124336_Fernandez_2019_GSM3529864_P0PM_1_S1_P0_eHcn4_1_ATACseq_SRR8368605_peak_27119	91	.	4.38968	10.9658	9.1848	207
chr12	46635086	46635273	GSE124336_Fernandez_2019_GSM3529864_P0PM_1_S1_P0_eHcn4_1_ATACseq_SRR8368605_peak_27120	260	.	7.64129	28.1424	26.0965	130
chr12	46635404	46635738	GSE124336_Fernandez_2019_GSM3529864_P0PM_1_S1_P0_eHcn4_1_ATACseq_SRR8368605_peak_27120	260	.	7.64129	28.1424	26.0965	130
chr12	46765797	46765986	GSE124336_Fernandez_2019_GSM3529864_P0PM_1_S1_P0_eHcn4_1_ATACseq_SRR8368605_peak_27121	153	.	5.69032	17.2689	15.3688	131
chr12	46801159	46801552	GSE124336_Fernandez_2019_GSM3529864_P0PM_1_S1_P0_eHcn4_1_ATACseq_SRR8368605_peak_27122	187	.	6.34064	20.7238	18.7717	397
chr12	46818093	46820046	GSE124336_Fernandez_2019_GSM3529864_P0PM_1_S1_P0_eHcn4_1_ATACseq_SRR8368605_peak_27123	1819	.	27.3135	185.031	181.994	1509
chr12	46870277	46870422	GSE124336_Fernandez_2019_GSM3529864_P0PM_1_S1_P0_eHcn4_1_ATACseq_SRR8368605_peak_27124	99	.	4.55226	11.7044	9.90704	40
chr12	47009958	47010270	GSE124336_Fernandez_2019_GSM3529864_P0PM_1_S1_P0_eHcn4_1_ATACseq_SRR8368605_peak_27125	129	.	5.20258	14.8039	12.9457	195
chr12	47164538	47164715	GSE124336_Fernandez_2019_GSM3529864_P0PM_1_S1_P0_eHcn4_1_ATACseq_SRR8368605_peak_27126	77	.	4.06452	9.53581	7.78926	103
chr12	49374079	49374541	GSE124336_Fernandez_2019_GSM3529864_P0PM_1_S1_P0_eHcn4_1_ATACseq_SRR8368605_peak_27128	52	.	3.41419	6.88177	5.21244	92
chr12	49383979	49384065	GSE124336_Fernandez_2019_GSM3529864_P0PM_1_S1_P0_eHcn4_1_ATACseq_SRR8368605_peak_27132	34	.	2.92645	5.09501	3.49355	19
chr12	49385134	49385405	GSE124336_Fernandez_2019_GSM3529864_P0PM_1_S1_P0_eHcn4_1_ATACseq_SRR8368605_peak_27133	64	.	3.73935	8.17267	6.46315	1152
chr12	49385552	49385698	GSE124336_Fernandez_2019_GSM3529864_P0PM_1_S1_P0_eHcn4_1_ATACseq_SRR8368605_peak_27133	64	.	3.73935	8.17267	6.46315	1152
chr12	49391279	49392098	GSE124336_Fernandez_2019_GSM3529864_P0PM_1_S1_P0_eHcn4_1_ATACseq_SRR8368605_peak_27134	617	.	13.0065	64.1132	61.7597	554
chr12	49401098	49401746	GSE124336_Fernandez_2019_GSM3529864_P0PM_1_S1_P0_eHcn4_1_ATACseq_SRR8368605_peak_27135	137	.	5.36516	15.6128	13.7404	475
chr12	50352455	50352872	GSE124336_Fernandez_2019_GSM3529864_P0PM_1_S1_P0_eHcn4_1_ATACseq_SRR8368605_peak_27137	582	.	12.5187	60.5549	58.2263	251
chr12	50356066	50356346	GSE124336_Fernandez_2019_GSM3529864_P0PM_1_S1_P0_eHcn4_1_ATACseq_SRR8368605_peak_27138	605	.	12.8439	62.9217	60.5763	140
chr12	50366352	50366458	GSE124336_Fernandez_2019_GSM3529864_P0PM_1_S1_P0_eHcn4_1_ATACseq_SRR8368605_peak_27139	64	.	3.73935	8.17267	6.46315	324
chr12	50385616	50385757	GSE124336_Fernandez_2019_GSM3529864_P0PM_1_S1_P0_eHcn4_1_ATACseq_SRR8368605_peak_27140	137	.	5.36516	15.6128	13.7404	100
chr12	50477398	50477645	GSE124336_Fernandez_2019_GSM3529864_P0PM_1_S1_P0_eHcn4_1_ATACseq_SRR8368605_peak_27141	214	.	6.82839	23.4307	21.442	382
chr12	50479716	50480078	GSE124336_Fernandez_2019_GSM3529864_P0PM_1_S1_P0_eHcn4_1_ATACseq_SRR8368605_peak_27142	137	.	5.36516	15.6128	13.7404	248
chr12	50490431	50490741	GSE124336_Fernandez_2019_GSM3529864_P0PM_1_S1_P0_eHcn4_1_ATACseq_SRR8368605_peak_27143	290	.	8.12903	31.0802	29.0019	652
chr12	50490960	50491432	GSE124336_Fernandez_2019_GSM3529864_P0PM_1_S1_P0_eHcn4_1_ATACseq_SRR8368605_peak_27143	290	.	8.12903	31.0802	29.0019	652
chr12	50496114	50496338	GSE124336_Fernandez_2019_GSM3529864_P0PM_1_S1_P0_eHcn4_1_ATACseq_SRR8368605_peak_27144	205	.	6.66581	22.5179	20.5412	210
chr12	50497489	50497707	GSE124336_Fernandez_2019_GSM3529864_P0PM_1_S1_P0_eHcn4_1_ATACseq_SRR8368605_peak_27145	58	.	3.57677	7.51782	5.82803	101
chr12	50511469	50511990	GSE124336_Fernandez_2019_GSM3529864_P0PM_1_S1_P0_eHcn4_1_ATACseq_SRR8368605_peak_27146	260	.	7.64129	28.1424	26.0965	226
chr12	50549761	50550605	GSE124336_Fernandez_2019_GSM3529864_P0PM_1_S1_P0_eHcn4_1_ATACseq_SRR8368605_peak_27147	677	.	13.8194	70.1507	67.7567	659
chr12	50594620	50594873	GSE124336_Fernandez_2019_GSM3529864_P0PM_1_S1_P0_eHcn4_1_ATACseq_SRR8368605_peak_27148	179	.	6.17806	19.843	17.9035	81
chr12	50597895	50598857	GSE124336_Fernandez_2019_GSM3529864_P0PM_1_S1_P0_eHcn4_1_ATACseq_SRR8368605_peak_27149	1102	.	19.1845	112.887	110.24	337
chr12	50614388	50614795	GSE124336_Fernandez_2019_GSM3529864_P0PM_1_S1_P0_eHcn4_1_ATACseq_SRR8368605_peak_27150	826	.	15.7703	85.1449	82.6564	260
chr12	50647829	50647862	GSE124336_Fernandez_2019_GSM3529864_P0PM_1_S1_P0_eHcn4_1_ATACseq_SRR8368605_peak_27151	24	.	2.60129	4.01495	2.46568	134
chr12	50648346	50649752	GSE124336_Fernandez_2019_GSM3529864_P0PM_1_S1_P0_eHcn4_1_ATACseq_SRR8368605_peak_27152	1008	.	18.0464	103.445	100.85	1166
chr12	50697538	50697906	GSE124336_Fernandez_2019_GSM3529864_P0PM_1_S1_P0_eHcn4_1_ATACseq_SRR8368605_peak_27153	776	.	15.12	80.0714	77.6142	131
chr12	50848178	50848495	GSE124336_Fernandez_2019_GSM3529864_P0PM_1_S1_P0_eHcn4_1_ATACseq_SRR8368605_peak_27154	524	.	11.7058	54.7373	52.4512	752
chr12	50848784	50849175	GSE124336_Fernandez_2019_GSM3529864_P0PM_1_S1_P0_eHcn4_1_ATACseq_SRR8368605_peak_27154	524	.	11.7058	54.7373	52.4512	752
chr12	50943714	50944062	GSE124336_Fernandez_2019_GSM3529864_P0PM_1_S1_P0_eHcn4_1_ATACseq_SRR8368605_peak_27155	299	.	8.29161	32.0768	29.9881	64
chr12	50999670	51000040	GSE124336_Fernandez_2019_GSM3529864_P0PM_1_S1_P0_eHcn4_1_ATACseq_SRR8368605_peak_27156	524	.	11.7058	54.7373	52.4512	282
chr12	51002142	51002419	GSE124336_Fernandez_2019_GSM3529864_P0PM_1_S1_P0_eHcn4_1_ATACseq_SRR8368605_peak_27157	106	.	4.71484	12.4579	10.6448	182
chr12	51045305	51045835	GSE124336_Fernandez_2019_GSM3529864_P0PM_1_S1_P0_eHcn4_1_ATACseq_SRR8368605_peak_27158	121	.	5.04	14.0081	12.1646	419
chr12	51049041	51049164	GSE124336_Fernandez_2019_GSM3529864_P0PM_1_S1_P0_eHcn4_1_ATACseq_SRR8368605_peak_27159	84	.	4.2271	10.2428	8.4787	165
chr12	51058406	51058950	GSE124336_Fernandez_2019_GSM3529864_P0PM_1_S1_P0_eHcn4_1_ATACseq_SRR8368605_peak_27160	270	.	7.80387	29.1128	27.056	244
chr12	51111937	51112150	GSE124336_Fernandez_2019_GSM3529864_P0PM_1_S1_P0_eHcn4_1_ATACseq_SRR8368605_peak_27161	350	.	9.10452	37.1828	35.0435	118
chr12	51117794	51118475	GSE124336_Fernandez_2019_GSM3529864_P0PM_1_S1_P0_eHcn4_1_ATACseq_SRR8368605_peak_27162	457	.	10.7303	47.9544	45.721	354
chr12	51195238	51195636	GSE124336_Fernandez_2019_GSM3529864_P0PM_1_S1_P0_eHcn4_1_ATACseq_SRR8368605_peak_27163	145	.	5.52774	16.4346	14.5482	141
chr12	51235460	51235930	GSE124336_Fernandez_2019_GSM3529864_P0PM_1_S1_P0_eHcn4_1_ATACseq_SRR8368605_peak_27164	413	.	10.08	43.5617	41.3648	217
chr12	51276276	51277056	GSE124336_Fernandez_2019_GSM3529864_P0PM_1_S1_P0_eHcn4_1_ATACseq_SRR8368605_peak_27165	558	.	12.1935	58.2106	55.8988	150
chr12	51295127	51295416	GSE124336_Fernandez_2019_GSM3529864_P0PM_1_S1_P0_eHcn4_1_ATACseq_SRR8368605_peak_27166	71	.	3.90194	8.84557	7.1172	285
chr12	51347588	51348817	GSE124336_Fernandez_2019_GSM3529864_P0PM_1_S1_P0_eHcn4_1_ATACseq_SRR8368605_peak_27167	2251	.	31.8658	228.404	225.106	887
chr12	51377171	51377858	GSE124336_Fernandez_2019_GSM3529864_P0PM_1_S1_P0_eHcn4_1_ATACseq_SRR8368605_peak_27169	2666	.	36.0929	270.24	266.646	320
chr12	51402047	51402318	GSE124336_Fernandez_2019_GSM3529864_P0PM_1_S1_P0_eHcn4_1_ATACseq_SRR8368605_peak_27170	129	.	5.20258	14.8039	12.9457	247
chr12	51429060	51429509	GSE124336_Fernandez_2019_GSM3529864_P0PM_1_S1_P0_eHcn4_1_ATACseq_SRR8368605_peak_27171	524	.	11.7058	54.7373	52.4512	286
chr12	51443708	51444035	GSE124336_Fernandez_2019_GSM3529864_P0PM_1_S1_P0_eHcn4_1_ATACseq_SRR8368605_peak_27172	153	.	5.69032	17.2689	15.3688	180
chr12	51493633	51493906	GSE124336_Fernandez_2019_GSM3529864_P0PM_1_S1_P0_eHcn4_1_ATACseq_SRR8368605_peak_27173	223	.	6.99097	24.3536	22.3531	142
chr12	51554563	51554781	GSE124336_Fernandez_2019_GSM3529864_P0PM_1_S1_P0_eHcn4_1_ATACseq_SRR8368605_peak_27174	129	.	5.20258	14.8039	12.9457	155
chr12	51592973	51594212	GSE124336_Fernandez_2019_GSM3529864_P0PM_1_S1_P0_eHcn4_1_ATACseq_SRR8368605_peak_27175	371	.	9.42968	39.2798	37.1209	522
chr12	51623168	51623299	GSE124336_Fernandez_2019_GSM3529864_P0PM_1_S1_P0_eHcn4_1_ATACseq_SRR8368605_peak_27176	137	.	5.36516	15.6128	13.7404	83
chr12	51636159	51636840	GSE124336_Fernandez_2019_GSM3529864_P0PM_1_S1_P0_eHcn4_1_ATACseq_SRR8368605_peak_27178	350	.	9.10452	37.1828	35.0435	307
chr12	51666848	51667313	GSE124336_Fernandez_2019_GSM3529864_P0PM_1_S1_P0_eHcn4_1_ATACseq_SRR8368605_peak_27179	214	.	6.82839	23.4307	21.442	251
chr12	51672380	51672784	GSE124336_Fernandez_2019_GSM3529864_P0PM_1_S1_P0_eHcn4_1_ATACseq_SRR8368605_peak_27180	40	.	3.08903	5.66944	4.04416	695
chr12	51676607	51677043	GSE124336_Fernandez_2019_GSM3529864_P0PM_1_S1_P0_eHcn4_1_ATACseq_SRR8368605_peak_27184	260	.	7.64129	28.1424	26.0965	855
chr12	51677223	51677833	GSE124336_Fernandez_2019_GSM3529864_P0PM_1_S1_P0_eHcn4_1_ATACseq_SRR8368605_peak_27184	260	.	7.64129	28.1424	26.0965	855
chr12	51680576	51680851	GSE124336_Fernandez_2019_GSM3529864_P0PM_1_S1_P0_eHcn4_1_ATACseq_SRR8368605_peak_27186	84	.	4.2271	10.2428	8.4787	39
chr12	51689855	51690174	GSE124336_Fernandez_2019_GSM3529864_P0PM_1_S1_P0_eHcn4_1_ATACseq_SRR8368605_peak_27188	4089	.	49.7497	413.775	408.973	2438
chr12	51690507	51692831	GSE124336_Fernandez_2019_GSM3529864_P0PM_1_S1_P0_eHcn4_1_ATACseq_SRR8368605_peak_27188	4089	.	49.7497	413.775	408.973	2438
chr12	51692957	51693210	GSE124336_Fernandez_2019_GSM3529864_P0PM_1_S1_P0_eHcn4_1_ATACseq_SRR8368605_peak_27188	4089	.	49.7497	413.775	408.973	2438
chr12	51694180	51694322	GSE124336_Fernandez_2019_GSM3529864_P0PM_1_S1_P0_eHcn4_1_ATACseq_SRR8368605_peak_27189	145	.	5.52774	16.4346	14.5482	134
chr12	51696449	51696596	GSE124336_Fernandez_2019_GSM3529864_P0PM_1_S1_P0_eHcn4_1_ATACseq_SRR8368605_peak_27191	145	.	5.52774	16.4346	14.5482	109
chr12	51700000	51700296	GSE124336_Fernandez_2019_GSM3529864_P0PM_1_S1_P0_eHcn4_1_ATACseq_SRR8368605_peak_27192	99	.	4.55226	11.7044	9.90704	443
chr12	51709012	51709736	GSE124336_Fernandez_2019_GSM3529864_P0PM_1_S1_P0_eHcn4_1_ATACseq_SRR8368605_peak_27193	535	.	11.8684	55.8892	53.5945	538
chr12	51712660	51712996	GSE124336_Fernandez_2019_GSM3529864_P0PM_1_S1_P0_eHcn4_1_ATACseq_SRR8368605_peak_27194	232	.	7.15355	25.2865	23.2744	223
chr12	51728468	51729749	GSE124336_Fernandez_2019_GSM3529864_P0PM_1_S1_P0_eHcn4_1_ATACseq_SRR8368605_peak_27195	1641	.	25.3626	167.043	164.105	831
chr12	51735934	51736551	GSE124336_Fernandez_2019_GSM3529864_P0PM_1_S1_P0_eHcn4_1_ATACseq_SRR8368605_peak_27196	91	.	4.38968	10.9658	9.1848	849
chr12	51737916	51738245	GSE124336_Fernandez_2019_GSM3529864_P0PM_1_S1_P0_eHcn4_1_ATACseq_SRR8368605_peak_27197	113	.	4.87742	13.226	11.3974	162
chr12	51738925	51739069	GSE124336_Fernandez_2019_GSM3529864_P0PM_1_S1_P0_eHcn4_1_ATACseq_SRR8368605_peak_27198	91	.	4.38968	10.9658	9.1848	210
chr12	51741818	51741982	GSE124336_Fernandez_2019_GSM3529864_P0PM_1_S1_P0_eHcn4_1_ATACseq_SRR8368605_peak_27199	137	.	5.36516	15.6128	13.7404	245
chr12	51772248	51772623	GSE124336_Fernandez_2019_GSM3529864_P0PM_1_S1_P0_eHcn4_1_ATACseq_SRR8368605_peak_27200	501	.	11.3806	52.4515	50.1827	282
chr12	51806018	51806132	GSE124336_Fernandez_2019_GSM3529864_P0PM_1_S1_P0_eHcn4_1_ATACseq_SRR8368605_peak_27202	99	.	4.55226	11.7044	9.90704	271
chr12	51821330	51821638	GSE124336_Fernandez_2019_GSM3529864_P0PM_1_S1_P0_eHcn4_1_ATACseq_SRR8368605_peak_27204	106	.	4.71484	12.4579	10.6448	240
chr12	51828529	51830538	GSE124336_Fernandez_2019_GSM3529864_P0PM_1_S1_P0_eHcn4_1_ATACseq_SRR8368605_peak_27207	2048	.	29.7523	208.035	204.864	673
chr12	51844006	51844488	GSE124336_Fernandez_2019_GSM3529864_P0PM_1_S1_P0_eHcn4_1_ATACseq_SRR8368605_peak_27208	77	.	4.06452	9.53581	7.78926	53
chr12	51844671	51845439	GSE124336_Fernandez_2019_GSM3529864_P0PM_1_S1_P0_eHcn4_1_ATACseq_SRR8368605_peak_27209	2126	.	30.5652	215.823	212.605	431
chr12	51865843	51866115	GSE124336_Fernandez_2019_GSM3529864_P0PM_1_S1_P0_eHcn4_1_ATACseq_SRR8368605_peak_27210	52	.	3.41419	6.88177	5.21244	360
chr12	51882655	51883386	GSE124336_Fernandez_2019_GSM3529864_P0PM_1_S1_P0_eHcn4_1_ATACseq_SRR8368605_peak_27211	605	.	12.8439	62.9217	60.5763	486
chr12	51896811	51897840	GSE124336_Fernandez_2019_GSM3529864_P0PM_1_S1_P0_eHcn4_1_ATACseq_SRR8368605_peak_27213	751	.	14.7948	77.5624	75.1208	404
chr12	51907408	51908174	GSE124336_Fernandez_2019_GSM3529864_P0PM_1_S1_P0_eHcn4_1_ATACseq_SRR8368605_peak_27214	501	.	11.3806	52.4515	50.1827	537
chr12	51938043	51938236	GSE124336_Fernandez_2019_GSM3529864_P0PM_1_S1_P0_eHcn4_1_ATACseq_SRR8368605_peak_27216	371	.	9.42968	39.2798	37.1209	149
chr12	51947483	51947786	GSE124336_Fernandez_2019_GSM3529864_P0PM_1_S1_P0_eHcn4_1_ATACseq_SRR8368605_peak_27217	121	.	5.04	14.0081	12.1646	212
chr12	51970156	51970448	GSE124336_Fernandez_2019_GSM3529864_P0PM_1_S1_P0_eHcn4_1_ATACseq_SRR8368605_peak_27219	2345	.	32.8413	237.933	234.572	1437
chr12	51970654	51972037	GSE124336_Fernandez_2019_GSM3529864_P0PM_1_S1_P0_eHcn4_1_ATACseq_SRR8368605_peak_27219	2345	.	32.8413	237.933	234.572	1437
chr12	51985927	51986141	GSE124336_Fernandez_2019_GSM3529864_P0PM_1_S1_P0_eHcn4_1_ATACseq_SRR8368605_peak_27220	106	.	4.71484	12.4579	10.6448	161
chr12	52001548	52002013	GSE124336_Fernandez_2019_GSM3529864_P0PM_1_S1_P0_eHcn4_1_ATACseq_SRR8368605_peak_27221	1075	.	18.8594	110.171	107.538	199
chr12	52005923	52006821	GSE124336_Fernandez_2019_GSM3529864_P0PM_1_S1_P0_eHcn4_1_ATACseq_SRR8368605_peak_27222	1744	.	26.5006	177.49	174.494	510
chr12	52010545	52010804	GSE124336_Fernandez_2019_GSM3529864_P0PM_1_S1_P0_eHcn4_1_ATACseq_SRR8368605_peak_27223	91	.	4.38968	10.9658	9.1848	191
chr12	52038395	52038699	GSE124336_Fernandez_2019_GSM3529864_P0PM_1_S1_P0_eHcn4_1_ATACseq_SRR8368605_peak_27224	350	.	9.10452	37.1828	35.0435	158
chr12	52042916	52043337	GSE124336_Fernandez_2019_GSM3529864_P0PM_1_S1_P0_eHcn4_1_ATACseq_SRR8368605_peak_27225	290	.	8.12903	31.0802	29.0019	137
chr12	52097443	52098145	GSE124336_Fernandez_2019_GSM3529864_P0PM_1_S1_P0_eHcn4_1_ATACseq_SRR8368605_peak_27226	1730	.	26.3381	175.989	173.002	324
chr12	52120958	52121580	GSE124336_Fernandez_2019_GSM3529864_P0PM_1_S1_P0_eHcn4_1_ATACseq_SRR8368605_peak_27227	605	.	12.8439	62.9217	60.5763	514
chr12	52125641	52126943	GSE124336_Fernandez_2019_GSM3529864_P0PM_1_S1_P0_eHcn4_1_ATACseq_SRR8368605_peak_27228	1048	.	18.5342	107.469	104.851	949
chr12	52132193	52132960	GSE124336_Fernandez_2019_GSM3529864_P0PM_1_S1_P0_eHcn4_1_ATACseq_SRR8368605_peak_27229	392	.	9.75484	41.4064	39.2284	270
chr12	52179451	52179659	GSE124336_Fernandez_2019_GSM3529864_P0PM_1_S1_P0_eHcn4_1_ATACseq_SRR8368605_peak_27230	223	.	6.99097	24.3536	22.3531	82
chr12	52186164	52186600	GSE124336_Fernandez_2019_GSM3529864_P0PM_1_S1_P0_eHcn4_1_ATACseq_SRR8368605_peak_27231	270	.	7.80387	29.1128	27.056	362
chr12	52187031	52187280	GSE124336_Fernandez_2019_GSM3529864_P0PM_1_S1_P0_eHcn4_1_ATACseq_SRR8368605_peak_27232	170	.	6.01548	18.9734	17.0468	128
chr12	52263051	52263202	GSE124336_Fernandez_2019_GSM3529864_P0PM_1_S1_P0_eHcn4_1_ATACseq_SRR8368605_peak_27233	99	.	4.55226	11.7044	9.90704	63
chr12	52264496	52264899	GSE124336_Fernandez_2019_GSM3529864_P0PM_1_S1_P0_eHcn4_1_ATACseq_SRR8368605_peak_27234	129	.	5.20258	14.8039	12.9457	136
chr12	52272931	52273379	GSE124336_Fernandez_2019_GSM3529864_P0PM_1_S1_P0_eHcn4_1_ATACseq_SRR8368605_peak_27235	570	.	12.3561	59.3799	57.0597	315
chr12	52273668	52273953	GSE124336_Fernandez_2019_GSM3529864_P0PM_1_S1_P0_eHcn4_1_ATACseq_SRR8368605_peak_27236	187	.	6.34064	20.7238	18.7717	181
chr12	52389796	52390720	GSE124336_Fernandez_2019_GSM3529864_P0PM_1_S1_P0_eHcn4_1_ATACseq_SRR8368605_peak_27237	1021	.	18.209	104.782	102.18	660
chr12	52395116	52395312	GSE124336_Fernandez_2019_GSM3529864_P0PM_1_S1_P0_eHcn4_1_ATACseq_SRR8368605_peak_27238	71	.	3.90194	8.84557	7.1172	104
chr12	52396235	52396792	GSE124336_Fernandez_2019_GSM3529864_P0PM_1_S1_P0_eHcn4_1_ATACseq_SRR8368605_peak_27239	350	.	9.10452	37.1828	35.0435	455
chr12	52398184	52398905	GSE124336_Fernandez_2019_GSM3529864_P0PM_1_S1_P0_eHcn4_1_ATACseq_SRR8368605_peak_27240	641	.	13.3316	66.5125	64.1427	827
chr12	52438844	52439549	GSE124336_Fernandez_2019_GSM3529864_P0PM_1_S1_P0_eHcn4_1_ATACseq_SRR8368605_peak_27241	290	.	8.12903	31.0802	29.0019	576
chr12	52439833	52440024	GSE124336_Fernandez_2019_GSM3529864_P0PM_1_S1_P0_eHcn4_1_ATACseq_SRR8368605_peak_27242	71	.	3.90194	8.84557	7.1172	183
chr12	52446198	52446204	GSE124336_Fernandez_2019_GSM3529864_P0PM_1_S1_P0_eHcn4_1_ATACseq_SRR8368605_peak_27243	34	.	2.92645	5.09501	3.49355	57
chr12	52464695	52464987	GSE124336_Fernandez_2019_GSM3529864_P0PM_1_S1_P0_eHcn4_1_ATACseq_SRR8368605_peak_27245	205	.	6.66581	22.5179	20.5412	175
chr12	52479349	52479935	GSE124336_Fernandez_2019_GSM3529864_P0PM_1_S1_P0_eHcn4_1_ATACseq_SRR8368605_peak_27246	558	.	12.1935	58.2106	55.8988	363
chr12	52488204	52489061	GSE124336_Fernandez_2019_GSM3529864_P0PM_1_S1_P0_eHcn4_1_ATACseq_SRR8368605_peak_27247	1225	.	20.6477	125.29	122.575	449
chr12	52493324	52493664	GSE124336_Fernandez_2019_GSM3529864_P0PM_1_S1_P0_eHcn4_1_ATACseq_SRR8368605_peak_27248	71	.	3.90194	8.84557	7.1172	77
chr12	52502907	52505428	GSE124336_Fernandez_2019_GSM3529864_P0PM_1_S1_P0_eHcn4_1_ATACseq_SRR8368605_peak_27249	3584	.	45.0348	362.927	358.483	780
chr12	52551963	52552200	GSE124336_Fernandez_2019_GSM3529864_P0PM_1_S1_P0_eHcn4_1_ATACseq_SRR8368605_peak_27251	46	.	3.25161	6.26535	4.61752	181
chr12	52555389	52555435	GSE124336_Fernandez_2019_GSM3529864_P0PM_1_S1_P0_eHcn4_1_ATACseq_SRR8368605_peak_27252	24	.	2.60129	4.01495	2.46568	36
chr12	52602410	52602622	GSE124336_Fernandez_2019_GSM3529864_P0PM_1_S1_P0_eHcn4_1_ATACseq_SRR8368605_peak_27255	2878	.	38.2064	291.663	287.895	1412
chr12	52602750	52605666	GSE124336_Fernandez_2019_GSM3529864_P0PM_1_S1_P0_eHcn4_1_ATACseq_SRR8368605_peak_27255	2878	.	38.2064	291.663	287.895	1412
chr12	52628470	52628967	GSE124336_Fernandez_2019_GSM3529864_P0PM_1_S1_P0_eHcn4_1_ATACseq_SRR8368605_peak_27256	121	.	5.04	14.0081	12.1646	255
chr12	52635536	52635752	GSE124336_Fernandez_2019_GSM3529864_P0PM_1_S1_P0_eHcn4_1_ATACseq_SRR8368605_peak_27257	170	.	6.01548	18.9734	17.0468	217
chr12	52637892	52638239	GSE124336_Fernandez_2019_GSM3529864_P0PM_1_S1_P0_eHcn4_1_ATACseq_SRR8368605_peak_27258	251	.	7.47871	27.181	25.1463	287
chr12	52687501	52687602	GSE124336_Fernandez_2019_GSM3529864_P0PM_1_S1_P0_eHcn4_1_ATACseq_SRR8368605_peak_27260	29	.	2.76387	4.54313	2.96692	103
chr12	52726534	52726704	GSE124336_Fernandez_2019_GSM3529864_P0PM_1_S1_P0_eHcn4_1_ATACseq_SRR8368605_peak_27261	52	.	3.41419	6.88177	5.21244	123
chr12	52745468	52745723	GSE124336_Fernandez_2019_GSM3529864_P0PM_1_S1_P0_eHcn4_1_ATACseq_SRR8368605_peak_27262	170	.	6.01548	18.9734	17.0468	215
chr12	52745855	52746126	GSE124336_Fernandez_2019_GSM3529864_P0PM_1_S1_P0_eHcn4_1_ATACseq_SRR8368605_peak_27262	170	.	6.01548	18.9734	17.0468	215
chr12	52775844	52775989	GSE124336_Fernandez_2019_GSM3529864_P0PM_1_S1_P0_eHcn4_1_ATACseq_SRR8368605_peak_27263	153	.	5.69032	17.2689	15.3688	93
chr12	52782810	52783468	GSE124336_Fernandez_2019_GSM3529864_P0PM_1_S1_P0_eHcn4_1_ATACseq_SRR8368605_peak_27264	468	.	10.8929	49.0692	46.8268	436
chr12	52790087	52792674	GSE124336_Fernandez_2019_GSM3529864_P0PM_1_S1_P0_eHcn4_1_ATACseq_SRR8368605_peak_27265	2505	.	34.4671	253.984	250.512	971
chr12	52795339	52795811	GSE124336_Fernandez_2019_GSM3529864_P0PM_1_S1_P0_eHcn4_1_ATACseq_SRR8368605_peak_27266	77	.	4.06452	9.53581	7.78926	172
chr12	52799652	52800090	GSE124336_Fernandez_2019_GSM3529864_P0PM_1_S1_P0_eHcn4_1_ATACseq_SRR8368605_peak_27268	340	.	8.94193	36.1457	34.0163	969
chr12	52800290	52800751	GSE124336_Fernandez_2019_GSM3529864_P0PM_1_S1_P0_eHcn4_1_ATACseq_SRR8368605_peak_27268	340	.	8.94193	36.1457	34.0163	969
chr12	52823697	52823830	GSE124336_Fernandez_2019_GSM3529864_P0PM_1_S1_P0_eHcn4_1_ATACseq_SRR8368605_peak_27269	77	.	4.06452	9.53581	7.78926	84
chr12	52832205	52832636	GSE124336_Fernandez_2019_GSM3529864_P0PM_1_S1_P0_eHcn4_1_ATACseq_SRR8368605_peak_27270	479	.	11.0555	50.1903	47.939	190
chr12	52834113	52836724	GSE124336_Fernandez_2019_GSM3529864_P0PM_1_S1_P0_eHcn4_1_ATACseq_SRR8368605_peak_27271	242	.	7.31613	26.229	24.2054	2529
chr12	52847741	52848868	GSE124336_Fernandez_2019_GSM3529864_P0PM_1_S1_P0_eHcn4_1_ATACseq_SRR8368605_peak_27272	1466	.	23.4116	149.456	146.611	557
chr12	52849123	52849729	GSE124336_Fernandez_2019_GSM3529864_P0PM_1_S1_P0_eHcn4_1_ATACseq_SRR8368605_peak_27272	1466	.	23.4116	149.456	146.611	557
chr12	52850275	52851661	GSE124336_Fernandez_2019_GSM3529864_P0PM_1_S1_P0_eHcn4_1_ATACseq_SRR8368605_peak_27273	524	.	11.7058	54.7373	52.4512	1059
chr12	52852163	52852708	GSE124336_Fernandez_2019_GSM3529864_P0PM_1_S1_P0_eHcn4_1_ATACseq_SRR8368605_peak_27274	3346	.	42.7587	338.844	334.634	2584
chr12	52853205	52856564	GSE124336_Fernandez_2019_GSM3529864_P0PM_1_S1_P0_eHcn4_1_ATACseq_SRR8368605_peak_27274	3346	.	42.7587	338.844	334.634	2584
chr12	52857379	52858421	GSE124336_Fernandez_2019_GSM3529864_P0PM_1_S1_P0_eHcn4_1_ATACseq_SRR8368605_peak_27275	187	.	6.34064	20.7238	18.7717	988
chr12	52867738	52868789	GSE124336_Fernandez_2019_GSM3529864_P0PM_1_S1_P0_eHcn4_1_ATACseq_SRR8368605_peak_27278	1225	.	20.6477	125.29	122.575	1002
chr12	52868991	52869868	GSE124336_Fernandez_2019_GSM3529864_P0PM_1_S1_P0_eHcn4_1_ATACseq_SRR8368605_peak_27278	1225	.	20.6477	125.29	122.575	1002
chr12	52871743	52871924	GSE124336_Fernandez_2019_GSM3529864_P0PM_1_S1_P0_eHcn4_1_ATACseq_SRR8368605_peak_27279	91	.	4.38968	10.9658	9.1848	885
chr12	52872203	52872482	GSE124336_Fernandez_2019_GSM3529864_P0PM_1_S1_P0_eHcn4_1_ATACseq_SRR8368605_peak_27279	91	.	4.38968	10.9658	9.1848	885
chr12	52873493	52873873	GSE124336_Fernandez_2019_GSM3529864_P0PM_1_S1_P0_eHcn4_1_ATACseq_SRR8368605_peak_27280	3414	.	43.409	345.693	341.415	3914
chr12	52874037	52875749	GSE124336_Fernandez_2019_GSM3529864_P0PM_1_S1_P0_eHcn4_1_ATACseq_SRR8368605_peak_27280	3414	.	43.409	345.693	341.415	3914
chr12	52876057	52879964	GSE124336_Fernandez_2019_GSM3529864_P0PM_1_S1_P0_eHcn4_1_ATACseq_SRR8368605_peak_27280	3414	.	43.409	345.693	341.415	3914
chr12	52880468	52880522	GSE124336_Fernandez_2019_GSM3529864_P0PM_1_S1_P0_eHcn4_1_ATACseq_SRR8368605_peak_27280	3414	.	43.409	345.693	341.415	3914
chr12	52880683	52880825	GSE124336_Fernandez_2019_GSM3529864_P0PM_1_S1_P0_eHcn4_1_ATACseq_SRR8368605_peak_27281	58	.	3.57677	7.51782	5.82803	32
chr12	52882670	52883180	GSE124336_Fernandez_2019_GSM3529864_P0PM_1_S1_P0_eHcn4_1_ATACseq_SRR8368605_peak_27283	162	.	5.8529	18.1152	16.2017	296
chr12	52884520	52884648	GSE124336_Fernandez_2019_GSM3529864_P0PM_1_S1_P0_eHcn4_1_ATACseq_SRR8368605_peak_27284	40	.	3.08903	5.66944	4.04416	182
chr12	52892591	52892795	GSE124336_Fernandez_2019_GSM3529864_P0PM_1_S1_P0_eHcn4_1_ATACseq_SRR8368605_peak_27287	58	.	3.57677	7.51782	5.82803	147
chr12	52893084	52894279	GSE124336_Fernandez_2019_GSM3529864_P0PM_1_S1_P0_eHcn4_1_ATACseq_SRR8368605_peak_27288	153	.	5.69032	17.2689	15.3688	730
chr12	52895560	52895958	GSE124336_Fernandez_2019_GSM3529864_P0PM_1_S1_P0_eHcn4_1_ATACseq_SRR8368605_peak_27289	1538	.	24.2245	156.733	153.85	567
chr12	52896873	52897270	GSE124336_Fernandez_2019_GSM3529864_P0PM_1_S1_P0_eHcn4_1_ATACseq_SRR8368605_peak_27290	689	.	13.9819	71.3736	68.9717	274
chr12	52897913	52898556	GSE124336_Fernandez_2019_GSM3529864_P0PM_1_S1_P0_eHcn4_1_ATACseq_SRR8368605_peak_27291	479	.	11.0555	50.1903	47.939	520
chr12	52901279	52901484	GSE124336_Fernandez_2019_GSM3529864_P0PM_1_S1_P0_eHcn4_1_ATACseq_SRR8368605_peak_27292	46	.	3.25161	6.26535	4.61752	394
chr12	53023038	53023156	GSE124336_Fernandez_2019_GSM3529864_P0PM_1_S1_P0_eHcn4_1_ATACseq_SRR8368605_peak_27303	46	.	3.25161	6.26535	4.61752	40
chr12	53032648	53034103	GSE124336_Fernandez_2019_GSM3529864_P0PM_1_S1_P0_eHcn4_1_ATACseq_SRR8368605_peak_27304	1021	.	18.209	104.782	102.18	364
chr12	53061234	53062133	GSE124336_Fernandez_2019_GSM3529864_P0PM_1_S1_P0_eHcn4_1_ATACseq_SRR8368605_peak_27305	260	.	7.64129	28.1424	26.0965	433
chr12	53117651	53117807	GSE124336_Fernandez_2019_GSM3529864_P0PM_1_S1_P0_eHcn4_1_ATACseq_SRR8368605_peak_27308	121	.	5.04	14.0081	12.1646	155
chr12	53146706	53146855	GSE124336_Fernandez_2019_GSM3529864_P0PM_1_S1_P0_eHcn4_1_ATACseq_SRR8368605_peak_27310	34	.	2.92645	5.09501	3.49355	105
chr12	53155737	53155948	GSE124336_Fernandez_2019_GSM3529864_P0PM_1_S1_P0_eHcn4_1_ATACseq_SRR8368605_peak_27311	46	.	3.25161	6.26535	4.61752	40
chr12	53246657	53246918	GSE124336_Fernandez_2019_GSM3529864_P0PM_1_S1_P0_eHcn4_1_ATACseq_SRR8368605_peak_27312	46	.	3.25161	6.26535	4.61752	48
chr12	53247059	53247070	GSE124336_Fernandez_2019_GSM3529864_P0PM_1_S1_P0_eHcn4_1_ATACseq_SRR8368605_peak_27313	29	.	2.76387	4.54313	2.96692	12
chr12	53248685	53248838	GSE124336_Fernandez_2019_GSM3529864_P0PM_1_S1_P0_eHcn4_1_ATACseq_SRR8368605_peak_27315	52	.	3.41419	6.88177	5.21244	34
chr12	53251685	53252131	GSE124336_Fernandez_2019_GSM3529864_P0PM_1_S1_P0_eHcn4_1_ATACseq_SRR8368605_peak_27316	214	.	6.82839	23.4307	21.442	216
chr12	53252325	53252503	GSE124336_Fernandez_2019_GSM3529864_P0PM_1_S1_P0_eHcn4_1_ATACseq_SRR8368605_peak_27317	371	.	9.42968	39.2798	37.1209	1294
chr12	53252688	53254226	GSE124336_Fernandez_2019_GSM3529864_P0PM_1_S1_P0_eHcn4_1_ATACseq_SRR8368605_peak_27317	371	.	9.42968	39.2798	37.1209	1294
chr12	53301080	53301235	GSE124336_Fernandez_2019_GSM3529864_P0PM_1_S1_P0_eHcn4_1_ATACseq_SRR8368605_peak_27318	121	.	5.04	14.0081	12.1646	119
chr12	53328446	53328625	GSE124336_Fernandez_2019_GSM3529864_P0PM_1_S1_P0_eHcn4_1_ATACseq_SRR8368605_peak_27319	29	.	2.76387	4.54313	2.96692	71
chr12	53587715	53588038	GSE124336_Fernandez_2019_GSM3529864_P0PM_1_S1_P0_eHcn4_1_ATACseq_SRR8368605_peak_27320	309	.	8.45419	33.0818	30.9827	181
chr12	53630593	53631049	GSE124336_Fernandez_2019_GSM3529864_P0PM_1_S1_P0_eHcn4_1_ATACseq_SRR8368605_peak_27322	319	.	8.61677	34.0951	31.9858	279
chr12	53753392	53753663	GSE124336_Fernandez_2019_GSM3529864_P0PM_1_S1_P0_eHcn4_1_ATACseq_SRR8368605_peak_27326	46	.	3.25161	6.26535	4.61752	175
chr12	53842266	53842594	GSE124336_Fernandez_2019_GSM3529864_P0PM_1_S1_P0_eHcn4_1_ATACseq_SRR8368605_peak_27327	232	.	7.15355	25.2865	23.2744	546
chr12	53862504	53862631	GSE124336_Fernandez_2019_GSM3529864_P0PM_1_S1_P0_eHcn4_1_ATACseq_SRR8368605_peak_27328	58	.	3.57677	7.51782	5.82803	80
chr12	53994771	53994933	GSE124336_Fernandez_2019_GSM3529864_P0PM_1_S1_P0_eHcn4_1_ATACseq_SRR8368605_peak_27329	34	.	2.92645	5.09501	3.49355	63
chr12	53995377	53996472	GSE124336_Fernandez_2019_GSM3529864_P0PM_1_S1_P0_eHcn4_1_ATACseq_SRR8368605_peak_27330	1611	.	25.0374	164.084	161.161	539
chr12	53997209	53997428	GSE124336_Fernandez_2019_GSM3529864_P0PM_1_S1_P0_eHcn4_1_ATACseq_SRR8368605_peak_27331	106	.	4.71484	12.4579	10.6448	127
chr12	54060809	54061032	GSE124336_Fernandez_2019_GSM3529864_P0PM_1_S1_P0_eHcn4_1_ATACseq_SRR8368605_peak_27332	299	.	8.29161	32.0768	29.9881	194
chr12	54067620	54068578	GSE124336_Fernandez_2019_GSM3529864_P0PM_1_S1_P0_eHcn4_1_ATACseq_SRR8368605_peak_27333	446	.	10.5677	46.8462	44.6219	481
chr12	54093826	54093994	GSE124336_Fernandez_2019_GSM3529864_P0PM_1_S1_P0_eHcn4_1_ATACseq_SRR8368605_peak_27335	121	.	5.04	14.0081	12.1646	126
chr12	54098900	54099093	GSE124336_Fernandez_2019_GSM3529864_P0PM_1_S1_P0_eHcn4_1_ATACseq_SRR8368605_peak_27336	392	.	9.75484	41.4064	39.2284	220
chr12	54105601	54106251	GSE124336_Fernandez_2019_GSM3529864_P0PM_1_S1_P0_eHcn4_1_ATACseq_SRR8368605_peak_27337	381	.	9.59226	40.3395	38.171	280
chr12	54162549	54163441	GSE124336_Fernandez_2019_GSM3529864_P0PM_1_S1_P0_eHcn4_1_ATACseq_SRR8368605_peak_27338	424	.	10.2426	44.6497	42.4436	350
chr12	54175365	54175523	GSE124336_Fernandez_2019_GSM3529864_P0PM_1_S1_P0_eHcn4_1_ATACseq_SRR8368605_peak_27341	19	.	2.43871	3.51174	1.99142	57
chr12	54180344	54180483	GSE124336_Fernandez_2019_GSM3529864_P0PM_1_S1_P0_eHcn4_1_ATACseq_SRR8368605_peak_27342	46	.	3.25161	6.26535	4.61752	83
chr12	54181109	54181280	GSE124336_Fernandez_2019_GSM3529864_P0PM_1_S1_P0_eHcn4_1_ATACseq_SRR8368605_peak_27343	40	.	3.08903	5.66944	4.04416	183
chr12	54186861	54187572	GSE124336_Fernandez_2019_GSM3529864_P0PM_1_S1_P0_eHcn4_1_ATACseq_SRR8368605_peak_27344	153	.	5.69032	17.2689	15.3688	279
chr12	54187760	54187982	GSE124336_Fernandez_2019_GSM3529864_P0PM_1_S1_P0_eHcn4_1_ATACseq_SRR8368605_peak_27344	153	.	5.69032	17.2689	15.3688	279
chr12	54190986	54192994	GSE124336_Fernandez_2019_GSM3529864_P0PM_1_S1_P0_eHcn4_1_ATACseq_SRR8368605_peak_27345	3312	.	42.4335	335.429	331.253	1125
chr12	54194738	54194903	GSE124336_Fernandez_2019_GSM3529864_P0PM_1_S1_P0_eHcn4_1_ATACseq_SRR8368605_peak_27347	46	.	3.25161	6.26535	4.61752	174
chr12	54197392	54198860	GSE124336_Fernandez_2019_GSM3529864_P0PM_1_S1_P0_eHcn4_1_ATACseq_SRR8368605_peak_27348	290	.	8.12903	31.0802	29.0019	445
chr12	54199517	54199664	GSE124336_Fernandez_2019_GSM3529864_P0PM_1_S1_P0_eHcn4_1_ATACseq_SRR8368605_peak_27349	3245	.	41.7832	328.62	324.511	4437
chr12	54200012	54201124	GSE124336_Fernandez_2019_GSM3529864_P0PM_1_S1_P0_eHcn4_1_ATACseq_SRR8368605_peak_27349	3245	.	41.7832	328.62	324.511	4437
chr12	54201356	54204157	GSE124336_Fernandez_2019_GSM3529864_P0PM_1_S1_P0_eHcn4_1_ATACseq_SRR8368605_peak_27349	3245	.	41.7832	328.62	324.511	4437
chr12	54205051	54205511	GSE124336_Fernandez_2019_GSM3529864_P0PM_1_S1_P0_eHcn4_1_ATACseq_SRR8368605_peak_27350	424	.	10.2426	44.6497	42.4436	413
chr12	54252273	54252455	GSE124336_Fernandez_2019_GSM3529864_P0PM_1_S1_P0_eHcn4_1_ATACseq_SRR8368605_peak_27351	145	.	5.52774	16.4346	14.5482	289
chr12	54261344	54261756	GSE124336_Fernandez_2019_GSM3529864_P0PM_1_S1_P0_eHcn4_1_ATACseq_SRR8368605_peak_27352	513	.	11.5432	53.5914	51.3139	231
chr12	54262658	54262841	GSE124336_Fernandez_2019_GSM3529864_P0PM_1_S1_P0_eHcn4_1_ATACseq_SRR8368605_peak_27353	64	.	3.73935	8.17267	6.46315	266
chr12	54263727	54265700	GSE124336_Fernandez_2019_GSM3529864_P0PM_1_S1_P0_eHcn4_1_ATACseq_SRR8368605_peak_27354	763	.	14.9574	78.8146	76.3652	1440
chr12	54272012	54273024	GSE124336_Fernandez_2019_GSM3529864_P0PM_1_S1_P0_eHcn4_1_ATACseq_SRR8368605_peak_27355	1061	.	18.6968	108.818	106.193	627
chr12	54277072	54277486	GSE124336_Fernandez_2019_GSM3529864_P0PM_1_S1_P0_eHcn4_1_ATACseq_SRR8368605_peak_27356	121	.	5.04	14.0081	12.1646	129
chr12	54279955	54280800	GSE124336_Fernandez_2019_GSM3529864_P0PM_1_S1_P0_eHcn4_1_ATACseq_SRR8368605_peak_27357	299	.	8.29161	32.0768	29.9881	579
chr12	54282255	54282741	GSE124336_Fernandez_2019_GSM3529864_P0PM_1_S1_P0_eHcn4_1_ATACseq_SRR8368605_peak_27358	223	.	6.99097	24.3536	22.3531	211
chr12	54285389	54285697	GSE124336_Fernandez_2019_GSM3529864_P0PM_1_S1_P0_eHcn4_1_ATACseq_SRR8368605_peak_27359	137	.	5.36516	15.6128	13.7404	853
chr12	54285994	54286261	GSE124336_Fernandez_2019_GSM3529864_P0PM_1_S1_P0_eHcn4_1_ATACseq_SRR8368605_peak_27359	137	.	5.36516	15.6128	13.7404	853
chr12	54286536	54288350	GSE124336_Fernandez_2019_GSM3529864_P0PM_1_S1_P0_eHcn4_1_ATACseq_SRR8368605_peak_27360	4320	.	51.8632	436.962	432.09	692
chr12	54288857	54289500	GSE124336_Fernandez_2019_GSM3529864_P0PM_1_S1_P0_eHcn4_1_ATACseq_SRR8368605_peak_27360	4320	.	51.8632	436.962	432.09	692
chr12	54312469	54313913	GSE124336_Fernandez_2019_GSM3529864_P0PM_1_S1_P0_eHcn4_1_ATACseq_SRR8368605_peak_27361	1281	.	21.2981	130.892	128.147	1125
chr12	54314689	54314815	GSE124336_Fernandez_2019_GSM3529864_P0PM_1_S1_P0_eHcn4_1_ATACseq_SRR8368605_peak_27362	29	.	2.76387	4.54313	2.96692	202
chr12	54316945	54317506	GSE124336_Fernandez_2019_GSM3529864_P0PM_1_S1_P0_eHcn4_1_ATACseq_SRR8368605_peak_27363	329	.	8.77935	35.1165	32.997	205
chr12	54334767	54335091	GSE124336_Fernandez_2019_GSM3529864_P0PM_1_S1_P0_eHcn4_1_ATACseq_SRR8368605_peak_27364	162	.	5.8529	18.1152	16.2017	242
chr12	54380892	54381103	GSE124336_Fernandez_2019_GSM3529864_P0PM_1_S1_P0_eHcn4_1_ATACseq_SRR8368605_peak_27367	91	.	4.38968	10.9658	9.1848	70
chr12	54384267	54384434	GSE124336_Fernandez_2019_GSM3529864_P0PM_1_S1_P0_eHcn4_1_ATACseq_SRR8368605_peak_27369	121	.	5.04	14.0081	12.1646	76
chr12	54385279	54385932	GSE124336_Fernandez_2019_GSM3529864_P0PM_1_S1_P0_eHcn4_1_ATACseq_SRR8368605_peak_27370	1143	.	19.6723	116.99	114.32	485
chr12	54401743	54401930	GSE124336_Fernandez_2019_GSM3529864_P0PM_1_S1_P0_eHcn4_1_ATACseq_SRR8368605_peak_27371	179	.	6.17806	19.843	17.9035	158
chr12	54402615	54402947	GSE124336_Fernandez_2019_GSM3529864_P0PM_1_S1_P0_eHcn4_1_ATACseq_SRR8368605_peak_27372	457	.	10.7303	47.9544	45.721	239
chr12	54404717	54406122	GSE124336_Fernandez_2019_GSM3529864_P0PM_1_S1_P0_eHcn4_1_ATACseq_SRR8368605_peak_27373	1611	.	25.0374	164.084	161.161	607
chr12	54443334	54443576	GSE124336_Fernandez_2019_GSM3529864_P0PM_1_S1_P0_eHcn4_1_ATACseq_SRR8368605_peak_27374	129	.	5.20258	14.8039	12.9457	230
chr12	54459399	54459902	GSE124336_Fernandez_2019_GSM3529864_P0PM_1_S1_P0_eHcn4_1_ATACseq_SRR8368605_peak_27375	309	.	8.45419	33.0818	30.9827	876
chr12	54460030	54460507	GSE124336_Fernandez_2019_GSM3529864_P0PM_1_S1_P0_eHcn4_1_ATACseq_SRR8368605_peak_27375	309	.	8.45419	33.0818	30.9827	876
chr12	54489606	54490206	GSE124336_Fernandez_2019_GSM3529864_P0PM_1_S1_P0_eHcn4_1_ATACseq_SRR8368605_peak_27376	1253	.	20.9729	128.084	125.354	248
chr12	54499899	54500371	GSE124336_Fernandez_2019_GSM3529864_P0PM_1_S1_P0_eHcn4_1_ATACseq_SRR8368605_peak_27377	955	.	17.3961	98.1339	95.5691	361
chr12	54500682	54500864	GSE124336_Fernandez_2019_GSM3529864_P0PM_1_S1_P0_eHcn4_1_ATACseq_SRR8368605_peak_27378	64	.	3.73935	8.17267	6.46315	174
chr12	54502104	54503873	GSE124336_Fernandez_2019_GSM3529864_P0PM_1_S1_P0_eHcn4_1_ATACseq_SRR8368605_peak_27380	1295	.	21.4606	132.301	129.548	948
chr12	54533252	54533537	GSE124336_Fernandez_2019_GSM3529864_P0PM_1_S1_P0_eHcn4_1_ATACseq_SRR8368605_peak_27382	319	.	8.61677	34.0951	31.9858	76
chr12	54546180	54546521	GSE124336_Fernandez_2019_GSM3529864_P0PM_1_S1_P0_eHcn4_1_ATACseq_SRR8368605_peak_27383	955	.	17.3961	98.1339	95.5691	486
chr12	54558223	54558391	GSE124336_Fernandez_2019_GSM3529864_P0PM_1_S1_P0_eHcn4_1_ATACseq_SRR8368605_peak_27384	260	.	7.64129	28.1424	26.0965	67
chr12	54640145	54640607	GSE124336_Fernandez_2019_GSM3529864_P0PM_1_S1_P0_eHcn4_1_ATACseq_SRR8368605_peak_27386	340	.	8.94193	36.1457	34.0163	259
chr12	54655529	54657131	GSE124336_Fernandez_2019_GSM3529864_P0PM_1_S1_P0_eHcn4_1_ATACseq_SRR8368605_peak_27388	3295	.	42.271	333.724	329.565	1129
chr12	54683310	54683441	GSE124336_Fernandez_2019_GSM3529864_P0PM_1_S1_P0_eHcn4_1_ATACseq_SRR8368605_peak_27389	214	.	6.82839	23.4307	21.442	76
chr12	54695137	54697581	GSE124336_Fernandez_2019_GSM3529864_P0PM_1_S1_P0_eHcn4_1_ATACseq_SRR8368605_peak_27390	2715	.	36.5806	275.155	271.523	750
chr12	54697877	54698082	GSE124336_Fernandez_2019_GSM3529864_P0PM_1_S1_P0_eHcn4_1_ATACseq_SRR8368605_peak_27391	46	.	3.25161	6.26535	4.61752	133
chr12	54763713	54764079	GSE124336_Fernandez_2019_GSM3529864_P0PM_1_S1_P0_eHcn4_1_ATACseq_SRR8368605_peak_27394	468	.	10.8929	49.0692	46.8268	197
chr12	54789451	54790103	GSE124336_Fernandez_2019_GSM3529864_P0PM_1_S1_P0_eHcn4_1_ATACseq_SRR8368605_peak_27395	340	.	8.94193	36.1457	34.0163	672
chr12	54794717	54796160	GSE124336_Fernandez_2019_GSM3529864_P0PM_1_S1_P0_eHcn4_1_ATACseq_SRR8368605_peak_27396	2537	.	34.7923	257.219	253.723	985
chr12	54824058	54824464	GSE124336_Fernandez_2019_GSM3529864_P0PM_1_S1_P0_eHcn4_1_ATACseq_SRR8368605_peak_27397	223	.	6.99097	24.3536	22.3531	247
chr12	54830519	54831029	GSE124336_Fernandez_2019_GSM3529864_P0PM_1_S1_P0_eHcn4_1_ATACseq_SRR8368605_peak_27398	1035	.	18.3716	106.124	103.514	282
chr12	54833699	54834545	GSE124336_Fernandez_2019_GSM3529864_P0PM_1_S1_P0_eHcn4_1_ATACseq_SRR8368605_peak_27399	1253	.	20.9729	128.084	125.354	1692
chr12	54834687	54835579	GSE124336_Fernandez_2019_GSM3529864_P0PM_1_S1_P0_eHcn4_1_ATACseq_SRR8368605_peak_27399	1253	.	20.9729	128.084	125.354	1692
chr12	54835888	54836962	GSE124336_Fernandez_2019_GSM3529864_P0PM_1_S1_P0_eHcn4_1_ATACseq_SRR8368605_peak_27399	1253	.	20.9729	128.084	125.354	1692
chr12	54850145	54850584	GSE124336_Fernandez_2019_GSM3529864_P0PM_1_S1_P0_eHcn4_1_ATACseq_SRR8368605_peak_27401	223	.	6.99097	24.3536	22.3531	313
chr12	54856948	54857499	GSE124336_Fernandez_2019_GSM3529864_P0PM_1_S1_P0_eHcn4_1_ATACseq_SRR8368605_peak_27402	371	.	9.42968	39.2798	37.1209	145
chr12	54857895	54858497	GSE124336_Fernandez_2019_GSM3529864_P0PM_1_S1_P0_eHcn4_1_ATACseq_SRR8368605_peak_27402	371	.	9.42968	39.2798	37.1209	145
chr12	54859275	54859997	GSE124336_Fernandez_2019_GSM3529864_P0PM_1_S1_P0_eHcn4_1_ATACseq_SRR8368605_peak_27403	2033	.	29.5897	206.484	203.323	3512
chr12	54860458	54863570	GSE124336_Fernandez_2019_GSM3529864_P0PM_1_S1_P0_eHcn4_1_ATACseq_SRR8368605_peak_27403	2033	.	29.5897	206.484	203.323	3512
chr12	54863867	54864290	GSE124336_Fernandez_2019_GSM3529864_P0PM_1_S1_P0_eHcn4_1_ATACseq_SRR8368605_peak_27404	129	.	5.20258	14.8039	12.9457	162
chr12	54874697	54875204	GSE124336_Fernandez_2019_GSM3529864_P0PM_1_S1_P0_eHcn4_1_ATACseq_SRR8368605_peak_27405	1380	.	22.4361	140.822	138.023	267
chr12	54879735	54879885	GSE124336_Fernandez_2019_GSM3529864_P0PM_1_S1_P0_eHcn4_1_ATACseq_SRR8368605_peak_27406	99	.	4.55226	11.7044	9.90704	291
chr12	54984690	54986615	GSE124336_Fernandez_2019_GSM3529864_P0PM_1_S1_P0_eHcn4_1_ATACseq_SRR8368605_peak_27408	1198	.	20.3226	122.509	119.809	438
chr12	55051240	55051318	GSE124336_Fernandez_2019_GSM3529864_P0PM_1_S1_P0_eHcn4_1_ATACseq_SRR8368605_peak_27409	46	.	3.25161	6.26535	4.61752	242
chr12	55057005	55057372	GSE124336_Fernandez_2019_GSM3529864_P0PM_1_S1_P0_eHcn4_1_ATACseq_SRR8368605_peak_27411	99	.	4.55226	11.7044	9.90704	205
chr12	55059047	55059807	GSE124336_Fernandez_2019_GSM3529864_P0PM_1_S1_P0_eHcn4_1_ATACseq_SRR8368605_peak_27413	641	.	13.3316	66.5125	64.1427	519
chr12	55060071	55060818	GSE124336_Fernandez_2019_GSM3529864_P0PM_1_S1_P0_eHcn4_1_ATACseq_SRR8368605_peak_27414	137	.	5.36516	15.6128	13.7404	743
chr12	55301917	55303663	GSE124336_Fernandez_2019_GSM3529864_P0PM_1_S1_P0_eHcn4_1_ATACseq_SRR8368605_peak_27417	2361	.	33.0039	239.528	236.157	875
chr12	55315226	55315568	GSE124336_Fernandez_2019_GSM3529864_P0PM_1_S1_P0_eHcn4_1_ATACseq_SRR8368605_peak_27418	547	.	12.031	57.047	54.7437	308
chr12	55355027	55355216	GSE124336_Fernandez_2019_GSM3529864_P0PM_1_S1_P0_eHcn4_1_ATACseq_SRR8368605_peak_27420	402	.	9.91742	42.4805	40.2931	53
chr12	55388694	55388832	GSE124336_Fernandez_2019_GSM3529864_P0PM_1_S1_P0_eHcn4_1_ATACseq_SRR8368605_peak_27421	360	.	9.2671	38.2276	36.0784	78
chr12	55398115	55399297	GSE124336_Fernandez_2019_GSM3529864_P0PM_1_S1_P0_eHcn4_1_ATACseq_SRR8368605_peak_27422	3127	.	40.6452	316.769	312.776	812
chr12	55421548	55421672	GSE124336_Fernandez_2019_GSM3529864_P0PM_1_S1_P0_eHcn4_1_ATACseq_SRR8368605_peak_27423	58	.	3.57677	7.51782	5.82803	89
chr12	55422037	55422202	GSE124336_Fernandez_2019_GSM3529864_P0PM_1_S1_P0_eHcn4_1_ATACseq_SRR8368605_peak_27424	58	.	3.57677	7.51782	5.82803	205
chr12	55432435	55432574	GSE124336_Fernandez_2019_GSM3529864_P0PM_1_S1_P0_eHcn4_1_ATACseq_SRR8368605_peak_27425	29	.	2.76387	4.54313	2.96692	36
chr12	55437380	55437484	GSE124336_Fernandez_2019_GSM3529864_P0PM_1_S1_P0_eHcn4_1_ATACseq_SRR8368605_peak_27426	64	.	3.73935	8.17267	6.46315	118
chr12	55442923	55443741	GSE124336_Fernandez_2019_GSM3529864_P0PM_1_S1_P0_eHcn4_1_ATACseq_SRR8368605_peak_27428	2553	.	34.9548	258.84	255.332	479
chr12	55446105	55447751	GSE124336_Fernandez_2019_GSM3529864_P0PM_1_S1_P0_eHcn4_1_ATACseq_SRR8368605_peak_27429	3705	.	46.1729	375.085	370.533	796
chr12	55464053	55464682	GSE124336_Fernandez_2019_GSM3529864_P0PM_1_S1_P0_eHcn4_1_ATACseq_SRR8368605_peak_27430	446	.	10.5677	46.8462	44.6219	424
chr12	55466410	55466544	GSE124336_Fernandez_2019_GSM3529864_P0PM_1_S1_P0_eHcn4_1_ATACseq_SRR8368605_peak_27431	58	.	3.57677	7.51782	5.82803	78
chr12	55467815	55467953	GSE124336_Fernandez_2019_GSM3529864_P0PM_1_S1_P0_eHcn4_1_ATACseq_SRR8368605_peak_27432	46	.	3.25161	6.26535	4.61752	95
chr12	55473677	55474011	GSE124336_Fernandez_2019_GSM3529864_P0PM_1_S1_P0_eHcn4_1_ATACseq_SRR8368605_peak_27433	58	.	3.57677	7.51782	5.82803	252
chr12	55480758	55481131	GSE124336_Fernandez_2019_GSM3529864_P0PM_1_S1_P0_eHcn4_1_ATACseq_SRR8368605_peak_27434	214	.	6.82839	23.4307	21.442	289
chr12	55491069	55493596	GSE124336_Fernandez_2019_GSM3529864_P0PM_1_S1_P0_eHcn4_1_ATACseq_SRR8368605_peak_27435	3044	.	39.8323	308.356	304.441	1557
chr12	55495001	55495501	GSE124336_Fernandez_2019_GSM3529864_P0PM_1_S1_P0_eHcn4_1_ATACseq_SRR8368605_peak_27436	1061	.	18.6968	108.818	106.193	429
chr12	55498653	55499518	GSE124336_Fernandez_2019_GSM3529864_P0PM_1_S1_P0_eHcn4_1_ATACseq_SRR8368605_peak_27437	1088	.	19.0219	111.527	108.887	696
chr12	55504119	55504427	GSE124336_Fernandez_2019_GSM3529864_P0PM_1_S1_P0_eHcn4_1_ATACseq_SRR8368605_peak_27438	137	.	5.36516	15.6128	13.7404	57
chr12	55599897	55600797	GSE124336_Fernandez_2019_GSM3529864_P0PM_1_S1_P0_eHcn4_1_ATACseq_SRR8368605_peak_27440	1102	.	19.1845	112.887	110.24	671
chr12	55760424	55760569	GSE124336_Fernandez_2019_GSM3529864_P0PM_1_S1_P0_eHcn4_1_ATACseq_SRR8368605_peak_27441	121	.	5.04	14.0081	12.1646	463
chr12	55778457	55778589	GSE124336_Fernandez_2019_GSM3529864_P0PM_1_S1_P0_eHcn4_1_ATACseq_SRR8368605_peak_27442	99	.	4.55226	11.7044	9.90704	30
chr12	55805202	55805465	GSE124336_Fernandez_2019_GSM3529864_P0PM_1_S1_P0_eHcn4_1_ATACseq_SRR8368605_peak_27443	71	.	3.90194	8.84557	7.1172	87
chr12	55806124	55806258	GSE124336_Fernandez_2019_GSM3529864_P0PM_1_S1_P0_eHcn4_1_ATACseq_SRR8368605_peak_27444	29	.	2.76387	4.54313	2.96692	63
chr12	55820141	55821427	GSE124336_Fernandez_2019_GSM3529864_P0PM_1_S1_P0_eHcn4_1_ATACseq_SRR8368605_peak_27446	1611	.	25.0374	164.084	161.161	1171
chr12	55831040	55831372	GSE124336_Fernandez_2019_GSM3529864_P0PM_1_S1_P0_eHcn4_1_ATACseq_SRR8368605_peak_27447	570	.	12.3561	59.3799	57.0597	231
chr12	55835864	55837212	GSE124336_Fernandez_2019_GSM3529864_P0PM_1_S1_P0_eHcn4_1_ATACseq_SRR8368605_peak_27448	3448	.	43.7342	349.127	344.816	508
chr12	56058600	56058731	GSE124336_Fernandez_2019_GSM3529864_P0PM_1_S1_P0_eHcn4_1_ATACseq_SRR8368605_peak_27449	270	.	7.80387	29.1128	27.056	110
chr12	56081478	56081927	GSE124336_Fernandez_2019_GSM3529864_P0PM_1_S1_P0_eHcn4_1_ATACseq_SRR8368605_peak_27450	113	.	4.87742	13.226	11.3974	279
chr12	56087933	56088108	GSE124336_Fernandez_2019_GSM3529864_P0PM_1_S1_P0_eHcn4_1_ATACseq_SRR8368605_peak_27451	214	.	6.82839	23.4307	21.442	270
chr12	56126814	56126967	GSE124336_Fernandez_2019_GSM3529864_P0PM_1_S1_P0_eHcn4_1_ATACseq_SRR8368605_peak_27452	129	.	5.20258	14.8039	12.9457	165
chr12	56320191	56320316	GSE124336_Fernandez_2019_GSM3529864_P0PM_1_S1_P0_eHcn4_1_ATACseq_SRR8368605_peak_27453	64	.	3.73935	8.17267	6.46315	55
chr12	56345079	56346195	GSE124336_Fernandez_2019_GSM3529864_P0PM_1_S1_P0_eHcn4_1_ATACseq_SRR8368605_peak_27454	1337	.	21.9484	136.547	133.771	842
chr12	56404908	56405111	GSE124336_Fernandez_2019_GSM3529864_P0PM_1_S1_P0_eHcn4_1_ATACseq_SRR8368605_peak_27455	84	.	4.2271	10.2428	8.4787	123
chr12	56405743	56406116	GSE124336_Fernandez_2019_GSM3529864_P0PM_1_S1_P0_eHcn4_1_ATACseq_SRR8368605_peak_27456	121	.	5.04	14.0081	12.1646	115
chr12	56414992	56415628	GSE124336_Fernandez_2019_GSM3529864_P0PM_1_S1_P0_eHcn4_1_ATACseq_SRR8368605_peak_27457	350	.	9.10452	37.1828	35.0435	498
chr12	56533163	56533461	GSE124336_Fernandez_2019_GSM3529864_P0PM_1_S1_P0_eHcn4_1_ATACseq_SRR8368605_peak_27458	84	.	4.2271	10.2428	8.4787	359
chr12	56533843	56534385	GSE124336_Fernandez_2019_GSM3529864_P0PM_1_S1_P0_eHcn4_1_ATACseq_SRR8368605_peak_27458	84	.	4.2271	10.2428	8.4787	359
chr12	56534923	56535292	GSE124336_Fernandez_2019_GSM3529864_P0PM_1_S1_P0_eHcn4_1_ATACseq_SRR8368605_peak_27459	91	.	4.38968	10.9658	9.1848	54
chr12	56541067	56541364	GSE124336_Fernandez_2019_GSM3529864_P0PM_1_S1_P0_eHcn4_1_ATACseq_SRR8368605_peak_27460	446	.	10.5677	46.8462	44.6219	211
chr12	56587782	56588049	GSE124336_Fernandez_2019_GSM3529864_P0PM_1_S1_P0_eHcn4_1_ATACseq_SRR8368605_peak_27461	71	.	3.90194	8.84557	7.1172	196
chr12	56611763	56611972	GSE124336_Fernandez_2019_GSM3529864_P0PM_1_S1_P0_eHcn4_1_ATACseq_SRR8368605_peak_27462	99	.	4.55226	11.7044	9.90704	196
chr12	56636787	56637490	GSE124336_Fernandez_2019_GSM3529864_P0PM_1_S1_P0_eHcn4_1_ATACseq_SRR8368605_peak_27463	593	.	12.6813	61.7355	59.3985	292
chr12	56681126	56681782	GSE124336_Fernandez_2019_GSM3529864_P0PM_1_S1_P0_eHcn4_1_ATACseq_SRR8368605_peak_27464	205	.	6.66581	22.5179	20.5412	603
chr12	56689886	56690127	GSE124336_Fernandez_2019_GSM3529864_P0PM_1_S1_P0_eHcn4_1_ATACseq_SRR8368605_peak_27465	129	.	5.20258	14.8039	12.9457	162
chr12	56695333	56696003	GSE124336_Fernandez_2019_GSM3529864_P0PM_1_S1_P0_eHcn4_1_ATACseq_SRR8368605_peak_27467	801	.	15.4452	82.5991	80.1262	429
chr12	56696350	56696930	GSE124336_Fernandez_2019_GSM3529864_P0PM_1_S1_P0_eHcn4_1_ATACseq_SRR8368605_peak_27468	71	.	3.90194	8.84557	7.1172	149
chr12	56789360	56789707	GSE124336_Fernandez_2019_GSM3529864_P0PM_1_S1_P0_eHcn4_1_ATACseq_SRR8368605_peak_27469	77	.	4.06452	9.53581	7.78926	193
chr12	56961622	56961785	GSE124336_Fernandez_2019_GSM3529864_P0PM_1_S1_P0_eHcn4_1_ATACseq_SRR8368605_peak_27470	24	.	2.60129	4.01495	2.46568	128
chr12	57083012	57083180	GSE124336_Fernandez_2019_GSM3529864_P0PM_1_S1_P0_eHcn4_1_ATACseq_SRR8368605_peak_27471	129	.	5.20258	14.8039	12.9457	118
chr12	57120229	57120479	GSE124336_Fernandez_2019_GSM3529864_P0PM_1_S1_P0_eHcn4_1_ATACseq_SRR8368605_peak_27472	187	.	6.34064	20.7238	18.7717	174
chr12	57120821	57121150	GSE124336_Fernandez_2019_GSM3529864_P0PM_1_S1_P0_eHcn4_1_ATACseq_SRR8368605_peak_27473	113	.	4.87742	13.226	11.3974	218
chr12	57179604	57180038	GSE124336_Fernandez_2019_GSM3529864_P0PM_1_S1_P0_eHcn4_1_ATACseq_SRR8368605_peak_27474	34	.	2.92645	5.09501	3.49355	395
chr12	57194660	57194923	GSE124336_Fernandez_2019_GSM3529864_P0PM_1_S1_P0_eHcn4_1_ATACseq_SRR8368605_peak_27475	232	.	7.15355	25.2865	23.2744	207
chr12	57196669	57197084	GSE124336_Fernandez_2019_GSM3529864_P0PM_1_S1_P0_eHcn4_1_ATACseq_SRR8368605_peak_27476	223	.	6.99097	24.3536	22.3531	270
chr12	57211437	57212243	GSE124336_Fernandez_2019_GSM3529864_P0PM_1_S1_P0_eHcn4_1_ATACseq_SRR8368605_peak_27477	479	.	11.0555	50.1903	47.939	351
chr12	57229896	57231391	GSE124336_Fernandez_2019_GSM3529864_P0PM_1_S1_P0_eHcn4_1_ATACseq_SRR8368605_peak_27478	3027	.	39.6697	306.679	302.779	578
chr12	57259731	57259980	GSE124336_Fernandez_2019_GSM3529864_P0PM_1_S1_P0_eHcn4_1_ATACseq_SRR8368605_peak_27479	299	.	8.29161	32.0768	29.9881	80
chr12	57281549	57281690	GSE124336_Fernandez_2019_GSM3529864_P0PM_1_S1_P0_eHcn4_1_ATACseq_SRR8368605_peak_27480	170	.	6.01548	18.9734	17.0468	100
chr12	57538404	57538474	GSE124336_Fernandez_2019_GSM3529864_P0PM_1_S1_P0_eHcn4_1_ATACseq_SRR8368605_peak_27481	196	.	6.50323	21.6155	19.651	743
chr12	57538669	57539989	GSE124336_Fernandez_2019_GSM3529864_P0PM_1_S1_P0_eHcn4_1_ATACseq_SRR8368605_peak_27481	196	.	6.50323	21.6155	19.651	743
chr12	57542485	57543200	GSE124336_Fernandez_2019_GSM3529864_P0PM_1_S1_P0_eHcn4_1_ATACseq_SRR8368605_peak_27483	58	.	3.57677	7.51782	5.82803	686
chr12	57545088	57545979	GSE124336_Fernandez_2019_GSM3529864_P0PM_1_S1_P0_eHcn4_1_ATACseq_SRR8368605_peak_27485	290	.	8.12903	31.0802	29.0019	445
chr12	57575993	57576627	GSE124336_Fernandez_2019_GSM3529864_P0PM_1_S1_P0_eHcn4_1_ATACseq_SRR8368605_peak_27486	270	.	7.80387	29.1128	27.056	133
chr12	57607679	57608055	GSE124336_Fernandez_2019_GSM3529864_P0PM_1_S1_P0_eHcn4_1_ATACseq_SRR8368605_peak_27487	547	.	12.031	57.047	54.7437	248
chr12	57776624	57776910	GSE124336_Fernandez_2019_GSM3529864_P0PM_1_S1_P0_eHcn4_1_ATACseq_SRR8368605_peak_27490	77	.	4.06452	9.53581	7.78926	69
chr12	58151963	58152396	GSE124336_Fernandez_2019_GSM3529864_P0PM_1_S1_P0_eHcn4_1_ATACseq_SRR8368605_peak_27492	435	.	10.4052	45.7446	43.5294	234
chr12	58212420	58212857	GSE124336_Fernandez_2019_GSM3529864_P0PM_1_S1_P0_eHcn4_1_ATACseq_SRR8368605_peak_27493	99	.	4.55226	11.7044	9.90704	135
chr12	58213455	58214103	GSE124336_Fernandez_2019_GSM3529864_P0PM_1_S1_P0_eHcn4_1_ATACseq_SRR8368605_peak_27494	381	.	9.59226	40.3395	38.171	553
chr12	58254531	58254661	GSE124336_Fernandez_2019_GSM3529864_P0PM_1_S1_P0_eHcn4_1_ATACseq_SRR8368605_peak_27495	46	.	3.25161	6.26535	4.61752	156
chr12	58268179	58269407	GSE124336_Fernandez_2019_GSM3529864_P0PM_1_S1_P0_eHcn4_1_ATACseq_SRR8368605_peak_27496	179	.	6.17806	19.843	17.9035	468
chr12	58442653	58443273	GSE124336_Fernandez_2019_GSM3529864_P0PM_1_S1_P0_eHcn4_1_ATACseq_SRR8368605_peak_27499	319	.	8.61677	34.0951	31.9858	251
chr12	58471159	58471383	GSE124336_Fernandez_2019_GSM3529864_P0PM_1_S1_P0_eHcn4_1_ATACseq_SRR8368605_peak_27500	137	.	5.36516	15.6128	13.7404	197
chr12	58472517	58472677	GSE124336_Fernandez_2019_GSM3529864_P0PM_1_S1_P0_eHcn4_1_ATACseq_SRR8368605_peak_27501	91	.	4.38968	10.9658	9.1848	72
chr12	58538016	58538705	GSE124336_Fernandez_2019_GSM3529864_P0PM_1_S1_P0_eHcn4_1_ATACseq_SRR8368605_peak_27502	340	.	8.94193	36.1457	34.0163	429
chr12	58544902	58546462	GSE124336_Fernandez_2019_GSM3529864_P0PM_1_S1_P0_eHcn4_1_ATACseq_SRR8368605_peak_27503	1730	.	26.3381	175.989	173.002	1150
chr12	58576177	58576337	GSE124336_Fernandez_2019_GSM3529864_P0PM_1_S1_P0_eHcn4_1_ATACseq_SRR8368605_peak_27504	84	.	4.2271	10.2428	8.4787	190
chr12	58577617	58577762	GSE124336_Fernandez_2019_GSM3529864_P0PM_1_S1_P0_eHcn4_1_ATACseq_SRR8368605_peak_27505	170	.	6.01548	18.9734	17.0468	332
chr12	58584549	58584875	GSE124336_Fernandez_2019_GSM3529864_P0PM_1_S1_P0_eHcn4_1_ATACseq_SRR8368605_peak_27506	187	.	6.34064	20.7238	18.7717	168
chr12	58802539	58802667	GSE124336_Fernandez_2019_GSM3529864_P0PM_1_S1_P0_eHcn4_1_ATACseq_SRR8368605_peak_27507	413	.	10.08	43.5617	41.3648	88
chr12	58947386	58947663	GSE124336_Fernandez_2019_GSM3529864_P0PM_1_S1_P0_eHcn4_1_ATACseq_SRR8368605_peak_27508	299	.	8.29161	32.0768	29.9881	670
chr12	58947843	58948283	GSE124336_Fernandez_2019_GSM3529864_P0PM_1_S1_P0_eHcn4_1_ATACseq_SRR8368605_peak_27508	299	.	8.29161	32.0768	29.9881	670
chr12	59008773	59009194	GSE124336_Fernandez_2019_GSM3529864_P0PM_1_S1_P0_eHcn4_1_ATACseq_SRR8368605_peak_27510	196	.	6.50323	21.6155	19.651	72
chr12	59009692	59009912	GSE124336_Fernandez_2019_GSM3529864_P0PM_1_S1_P0_eHcn4_1_ATACseq_SRR8368605_peak_27511	40	.	3.08903	5.66944	4.04416	157
chr12	59011273	59013808	GSE124336_Fernandez_2019_GSM3529864_P0PM_1_S1_P0_eHcn4_1_ATACseq_SRR8368605_peak_27513	3931	.	48.2864	397.862	393.142	906
chr12	59039858	59040690	GSE124336_Fernandez_2019_GSM3529864_P0PM_1_S1_P0_eHcn4_1_ATACseq_SRR8368605_peak_27514	153	.	5.69032	17.2689	15.3688	231
chr12	59060721	59061814	GSE124336_Fernandez_2019_GSM3529864_P0PM_1_S1_P0_eHcn4_1_ATACseq_SRR8368605_peak_27515	1655	.	25.5252	168.528	165.581	717
chr12	59066263	59067841	GSE124336_Fernandez_2019_GSM3529864_P0PM_1_S1_P0_eHcn4_1_ATACseq_SRR8368605_peak_27516	3448	.	43.7342	349.127	344.816	653
chr12	59129189	59131991	GSE124336_Fernandez_2019_GSM3529864_P0PM_1_S1_P0_eHcn4_1_ATACseq_SRR8368605_peak_27518	2829	.	37.7187	286.691	282.965	2297
chr12	59194677	59194896	GSE124336_Fernandez_2019_GSM3529864_P0PM_1_S1_P0_eHcn4_1_ATACseq_SRR8368605_peak_27519	77	.	4.06452	9.53581	7.78926	159
chr12	59206811	59207244	GSE124336_Fernandez_2019_GSM3529864_P0PM_1_S1_P0_eHcn4_1_ATACseq_SRR8368605_peak_27520	371	.	9.42968	39.2798	37.1209	250
chr12	59218598	59220448	GSE124336_Fernandez_2019_GSM3529864_P0PM_1_S1_P0_eHcn4_1_ATACseq_SRR8368605_peak_27522	3414	.	43.409	345.693	341.415	1357
chr12	59382903	59383038	GSE124336_Fernandez_2019_GSM3529864_P0PM_1_S1_P0_eHcn4_1_ATACseq_SRR8368605_peak_27524	71	.	3.90194	8.84557	7.1172	64
chr12	59621710	59621845	GSE124336_Fernandez_2019_GSM3529864_P0PM_1_S1_P0_eHcn4_1_ATACseq_SRR8368605_peak_27525	29	.	2.76387	4.54313	2.96692	65
chr12	59786430	59786618	GSE124336_Fernandez_2019_GSM3529864_P0PM_1_S1_P0_eHcn4_1_ATACseq_SRR8368605_peak_27526	113	.	4.87742	13.226	11.3974	145
chr12	59969752	59970400	GSE124336_Fernandez_2019_GSM3529864_P0PM_1_S1_P0_eHcn4_1_ATACseq_SRR8368605_peak_27527	1267	.	21.1355	129.487	126.749	377
chr12	61522916	61523353	GSE124336_Fernandez_2019_GSM3529864_P0PM_1_S1_P0_eHcn4_1_ATACseq_SRR8368605_peak_27529	214	.	6.82839	23.4307	21.442	452
chr12	61524124	61524296	GSE124336_Fernandez_2019_GSM3529864_P0PM_1_S1_P0_eHcn4_1_ATACseq_SRR8368605_peak_27530	29	.	2.76387	4.54313	2.96692	180
chr12	61526273	61526505	GSE124336_Fernandez_2019_GSM3529864_P0PM_1_S1_P0_eHcn4_1_ATACseq_SRR8368605_peak_27531	40	.	3.08903	5.66944	4.04416	151
chr12	61869484	61869716	GSE124336_Fernandez_2019_GSM3529864_P0PM_1_S1_P0_eHcn4_1_ATACseq_SRR8368605_peak_27532	251	.	7.47871	27.181	25.1463	152
chr12	61994378	61994626	GSE124336_Fernandez_2019_GSM3529864_P0PM_1_S1_P0_eHcn4_1_ATACseq_SRR8368605_peak_27533	71	.	3.90194	8.84557	7.1172	186
chr12	63281169	63281371	GSE124336_Fernandez_2019_GSM3529864_P0PM_1_S1_P0_eHcn4_1_ATACseq_SRR8368605_peak_27534	106	.	4.71484	12.4579	10.6448	136
chr12	63335779	63336057	GSE124336_Fernandez_2019_GSM3529864_P0PM_1_S1_P0_eHcn4_1_ATACseq_SRR8368605_peak_27535	513	.	11.5432	53.5914	51.3139	224
chr12	63479512	63480254	GSE124336_Fernandez_2019_GSM3529864_P0PM_1_S1_P0_eHcn4_1_ATACseq_SRR8368605_peak_27536	738	.	14.6323	76.3149	73.8813	394
chr12	63489494	63490067	GSE124336_Fernandez_2019_GSM3529864_P0PM_1_S1_P0_eHcn4_1_ATACseq_SRR8368605_peak_27537	392	.	9.75484	41.4064	39.2284	501
chr12	63512986	63513204	GSE124336_Fernandez_2019_GSM3529864_P0PM_1_S1_P0_eHcn4_1_ATACseq_SRR8368605_peak_27539	91	.	4.38968	10.9658	9.1848	162
chr12	63552803	63553183	GSE124336_Fernandez_2019_GSM3529864_P0PM_1_S1_P0_eHcn4_1_ATACseq_SRR8368605_peak_27540	64	.	3.73935	8.17267	6.46315	268
chr12	64098746	64098914	GSE124336_Fernandez_2019_GSM3529864_P0PM_1_S1_P0_eHcn4_1_ATACseq_SRR8368605_peak_27541	153	.	5.69032	17.2689	15.3688	233
chr12	64385597	64386226	GSE124336_Fernandez_2019_GSM3529864_P0PM_1_S1_P0_eHcn4_1_ATACseq_SRR8368605_peak_27542	665	.	13.6568	68.9328	66.5469	400
chr12	64389730	64390515	GSE124336_Fernandez_2019_GSM3529864_P0PM_1_S1_P0_eHcn4_1_ATACseq_SRR8368605_peak_27543	2064	.	29.9148	209.588	206.408	566
chr12	64449995	64450173	GSE124336_Fernandez_2019_GSM3529864_P0PM_1_S1_P0_eHcn4_1_ATACseq_SRR8368605_peak_27544	84	.	4.2271	10.2428	8.4787	172
chr12	64609964	64610427	GSE124336_Fernandez_2019_GSM3529864_P0PM_1_S1_P0_eHcn4_1_ATACseq_SRR8368605_peak_27545	162	.	5.8529	18.1152	16.2017	183
chr12	64829790	64830084	GSE124336_Fernandez_2019_GSM3529864_P0PM_1_S1_P0_eHcn4_1_ATACseq_SRR8368605_peak_27546	196	.	6.50323	21.6155	19.651	48
chr12	64902575	64902886	GSE124336_Fernandez_2019_GSM3529864_P0PM_1_S1_P0_eHcn4_1_ATACseq_SRR8368605_peak_27548	162	.	5.8529	18.1152	16.2017	161
chr12	64917579	64918540	GSE124336_Fernandez_2019_GSM3529864_P0PM_1_S1_P0_eHcn4_1_ATACseq_SRR8368605_peak_27549	2172	.	31.0529	220.524	217.277	437
chr12	64964794	64966952	GSE124336_Fernandez_2019_GSM3529864_P0PM_1_S1_P0_eHcn4_1_ATACseq_SRR8368605_peak_27550	3177	.	41.1329	321.838	317.796	922
chr12	64967255	64968089	GSE124336_Fernandez_2019_GSM3529864_P0PM_1_S1_P0_eHcn4_1_ATACseq_SRR8368605_peak_27550	3177	.	41.1329	321.838	317.796	922
chr12	65035957	65036792	GSE124336_Fernandez_2019_GSM3529864_P0PM_1_S1_P0_eHcn4_1_ATACseq_SRR8368605_peak_27552	2141	.	30.7277	217.388	214.16	584
chr12	65036924	65037559	GSE124336_Fernandez_2019_GSM3529864_P0PM_1_S1_P0_eHcn4_1_ATACseq_SRR8368605_peak_27552	2141	.	30.7277	217.388	214.16	584
chr12	65068456	65068894	GSE124336_Fernandez_2019_GSM3529864_P0PM_1_S1_P0_eHcn4_1_ATACseq_SRR8368605_peak_27554	929	.	17.071	95.5025	92.953	236
chr12	65073245	65074554	GSE124336_Fernandez_2019_GSM3529864_P0PM_1_S1_P0_eHcn4_1_ATACseq_SRR8368605_peak_27555	3363	.	42.9213	340.553	336.326	880
chr12	65074718	65074854	GSE124336_Fernandez_2019_GSM3529864_P0PM_1_S1_P0_eHcn4_1_ATACseq_SRR8368605_peak_27555	3363	.	42.9213	340.553	336.326	880
chr12	65075247	65076250	GSE124336_Fernandez_2019_GSM3529864_P0PM_1_S1_P0_eHcn4_1_ATACseq_SRR8368605_peak_27556	1910	.	28.289	194.166	191.077	418
chr12	65130160	65130277	GSE124336_Fernandez_2019_GSM3529864_P0PM_1_S1_P0_eHcn4_1_ATACseq_SRR8368605_peak_27557	84	.	4.2271	10.2428	8.4787	13
chr12	65172202	65173235	GSE124336_Fernandez_2019_GSM3529864_P0PM_1_S1_P0_eHcn4_1_ATACseq_SRR8368605_peak_27558	2537	.	34.7923	257.219	253.723	545
chr12	65254811	65255160	GSE124336_Fernandez_2019_GSM3529864_P0PM_1_S1_P0_eHcn4_1_ATACseq_SRR8368605_peak_27559	137	.	5.36516	15.6128	13.7404	227
chr12	65258335	65258973	GSE124336_Fernandez_2019_GSM3529864_P0PM_1_S1_P0_eHcn4_1_ATACseq_SRR8368605_peak_27560	280	.	7.96645	30.0921	28.0245	1019
chr12	65259186	65259498	GSE124336_Fernandez_2019_GSM3529864_P0PM_1_S1_P0_eHcn4_1_ATACseq_SRR8368605_peak_27560	280	.	7.96645	30.0921	28.0245	1019
chr12	65325282	65325586	GSE124336_Fernandez_2019_GSM3529864_P0PM_1_S1_P0_eHcn4_1_ATACseq_SRR8368605_peak_27562	24	.	2.60129	4.01495	2.46568	14
chr12	65367348	65367834	GSE124336_Fernandez_2019_GSM3529864_P0PM_1_S1_P0_eHcn4_1_ATACseq_SRR8368605_peak_27563	319	.	8.61677	34.0951	31.9858	269
chr12	65386079	65387557	GSE124336_Fernandez_2019_GSM3529864_P0PM_1_S1_P0_eHcn4_1_ATACseq_SRR8368605_peak_27565	2666	.	36.0929	270.24	266.646	455
chr12	65388055	65388199	GSE124336_Fernandez_2019_GSM3529864_P0PM_1_S1_P0_eHcn4_1_ATACseq_SRR8368605_peak_27565	2666	.	36.0929	270.24	266.646	455
chr12	65388477	65388759	GSE124336_Fernandez_2019_GSM3529864_P0PM_1_S1_P0_eHcn4_1_ATACseq_SRR8368605_peak_27565	2666	.	36.0929	270.24	266.646	455
chr12	65401929	65402422	GSE124336_Fernandez_2019_GSM3529864_P0PM_1_S1_P0_eHcn4_1_ATACseq_SRR8368605_peak_27566	852	.	16.0955	87.7085	85.2045	235
chr12	65426944	65427142	GSE124336_Fernandez_2019_GSM3529864_P0PM_1_S1_P0_eHcn4_1_ATACseq_SRR8368605_peak_27567	40	.	3.08903	5.66944	4.04416	144
chr12	65515177	65515471	GSE124336_Fernandez_2019_GSM3529864_P0PM_1_S1_P0_eHcn4_1_ATACseq_SRR8368605_peak_27568	232	.	7.15355	25.2865	23.2744	90
chr12	65559134	65559436	GSE124336_Fernandez_2019_GSM3529864_P0PM_1_S1_P0_eHcn4_1_ATACseq_SRR8368605_peak_27569	99	.	4.55226	11.7044	9.90704	123
chr12	65615480	65615635	GSE124336_Fernandez_2019_GSM3529864_P0PM_1_S1_P0_eHcn4_1_ATACseq_SRR8368605_peak_27570	71	.	3.90194	8.84557	7.1172	92
chr12	65622898	65623388	GSE124336_Fernandez_2019_GSM3529864_P0PM_1_S1_P0_eHcn4_1_ATACseq_SRR8368605_peak_27571	788	.	15.2826	81.333	78.8679	244
chr12	65671794	65671959	GSE124336_Fernandez_2019_GSM3529864_P0PM_1_S1_P0_eHcn4_1_ATACseq_SRR8368605_peak_27572	270	.	7.80387	29.1128	27.056	102
chr12	65679208	65679572	GSE124336_Fernandez_2019_GSM3529864_P0PM_1_S1_P0_eHcn4_1_ATACseq_SRR8368605_peak_27573	570	.	12.3561	59.3799	57.0597	201
chr12	65942191	65942434	GSE124336_Fernandez_2019_GSM3529864_P0PM_1_S1_P0_eHcn4_1_ATACseq_SRR8368605_peak_27574	170	.	6.01548	18.9734	17.0468	267
chr12	66036361	66036720	GSE124336_Fernandez_2019_GSM3529864_P0PM_1_S1_P0_eHcn4_1_ATACseq_SRR8368605_peak_27575	187	.	6.34064	20.7238	18.7717	139
chr12	66289523	66289846	GSE124336_Fernandez_2019_GSM3529864_P0PM_1_S1_P0_eHcn4_1_ATACseq_SRR8368605_peak_27576	170	.	6.01548	18.9734	17.0468	199
chr12	66437826	66438544	GSE124336_Fernandez_2019_GSM3529864_P0PM_1_S1_P0_eHcn4_1_ATACseq_SRR8368605_peak_27577	617	.	13.0065	64.1132	61.7597	439
chr12	66565107	66565486	GSE124336_Fernandez_2019_GSM3529864_P0PM_1_S1_P0_eHcn4_1_ATACseq_SRR8368605_peak_27578	145	.	5.52774	16.4346	14.5482	137
chr12	67011277	67011793	GSE124336_Fernandez_2019_GSM3529864_P0PM_1_S1_P0_eHcn4_1_ATACseq_SRR8368605_peak_27579	179	.	6.17806	19.843	17.9035	136
chr12	67220968	67221138	GSE124336_Fernandez_2019_GSM3529864_P0PM_1_S1_P0_eHcn4_1_ATACseq_SRR8368605_peak_27580	71	.	3.90194	8.84557	7.1172	256
chr12	67221909	67222689	GSE124336_Fernandez_2019_GSM3529864_P0PM_1_S1_P0_eHcn4_1_ATACseq_SRR8368605_peak_27581	137	.	5.36516	15.6128	13.7404	650
chr12	67811445	67812087	GSE124336_Fernandez_2019_GSM3529864_P0PM_1_S1_P0_eHcn4_1_ATACseq_SRR8368605_peak_27582	524	.	11.7058	54.7373	52.4512	355
chr12	67855201	67855343	GSE124336_Fernandez_2019_GSM3529864_P0PM_1_S1_P0_eHcn4_1_ATACseq_SRR8368605_peak_27583	137	.	5.36516	15.6128	13.7404	36
chr12	67963537	67963818	GSE124336_Fernandez_2019_GSM3529864_P0PM_1_S1_P0_eHcn4_1_ATACseq_SRR8368605_peak_27584	137	.	5.36516	15.6128	13.7404	136
chr12	68242542	68243138	GSE124336_Fernandez_2019_GSM3529864_P0PM_1_S1_P0_eHcn4_1_ATACseq_SRR8368605_peak_27586	1225	.	20.6477	125.29	122.575	547
chr12	68463041	68463428	GSE124336_Fernandez_2019_GSM3529864_P0PM_1_S1_P0_eHcn4_1_ATACseq_SRR8368605_peak_27587	852	.	16.0955	87.7085	85.2045	242
chr12	68523958	68524331	GSE124336_Fernandez_2019_GSM3529864_P0PM_1_S1_P0_eHcn4_1_ATACseq_SRR8368605_peak_27588	392	.	9.75484	41.4064	39.2284	241
chr12	68575167	68575313	GSE124336_Fernandez_2019_GSM3529864_P0PM_1_S1_P0_eHcn4_1_ATACseq_SRR8368605_peak_27589	64	.	3.73935	8.17267	6.46315	95
chr12	68584821	68585658	GSE124336_Fernandez_2019_GSM3529864_P0PM_1_S1_P0_eHcn4_1_ATACseq_SRR8368605_peak_27592	852	.	16.0955	87.7085	85.2045	436
chr12	68680494	68681097	GSE124336_Fernandez_2019_GSM3529864_P0PM_1_S1_P0_eHcn4_1_ATACseq_SRR8368605_peak_27594	558	.	12.1935	58.2106	55.8988	439
chr12	68846177	68846405	GSE124336_Fernandez_2019_GSM3529864_P0PM_1_S1_P0_eHcn4_1_ATACseq_SRR8368605_peak_27595	137	.	5.36516	15.6128	13.7404	292
chr12	69088361	69088489	GSE124336_Fernandez_2019_GSM3529864_P0PM_1_S1_P0_eHcn4_1_ATACseq_SRR8368605_peak_27597	91	.	4.38968	10.9658	9.1848	38
chr12	69132100	69132224	GSE124336_Fernandez_2019_GSM3529864_P0PM_1_S1_P0_eHcn4_1_ATACseq_SRR8368605_peak_27598	170	.	6.01548	18.9734	17.0468	60
chr12	69146805	69147556	GSE124336_Fernandez_2019_GSM3529864_P0PM_1_S1_P0_eHcn4_1_ATACseq_SRR8368605_peak_27599	424	.	10.2426	44.6497	42.4436	451
chr12	69153267	69153415	GSE124336_Fernandez_2019_GSM3529864_P0PM_1_S1_P0_eHcn4_1_ATACseq_SRR8368605_peak_27600	145	.	5.52774	16.4346	14.5482	83
chr12	69158436	69159988	GSE124336_Fernandez_2019_GSM3529864_P0PM_1_S1_P0_eHcn4_1_ATACseq_SRR8368605_peak_27601	3346	.	42.7587	338.844	334.634	961
chr12	69168303	69169063	GSE124336_Fernandez_2019_GSM3529864_P0PM_1_S1_P0_eHcn4_1_ATACseq_SRR8368605_peak_27602	1394	.	22.5987	142.253	139.447	423
chr12	69183451	69185285	GSE124336_Fernandez_2019_GSM3529864_P0PM_1_S1_P0_eHcn4_1_ATACseq_SRR8368605_peak_27603	3397	.	43.2464	343.978	339.717	727
chr12	69190203	69190458	GSE124336_Fernandez_2019_GSM3529864_P0PM_1_S1_P0_eHcn4_1_ATACseq_SRR8368605_peak_27604	137	.	5.36516	15.6128	13.7404	489
chr12	69190594	69190741	GSE124336_Fernandez_2019_GSM3529864_P0PM_1_S1_P0_eHcn4_1_ATACseq_SRR8368605_peak_27604	137	.	5.36516	15.6128	13.7404	489
chr12	69196380	69198531	GSE124336_Fernandez_2019_GSM3529864_P0PM_1_S1_P0_eHcn4_1_ATACseq_SRR8368605_peak_27605	2064	.	29.9148	209.588	206.408	825
chr12	69210091	69210355	GSE124336_Fernandez_2019_GSM3529864_P0PM_1_S1_P0_eHcn4_1_ATACseq_SRR8368605_peak_27606	232	.	7.15355	25.2865	23.2744	166
chr12	69211145	69211489	GSE124336_Fernandez_2019_GSM3529864_P0PM_1_S1_P0_eHcn4_1_ATACseq_SRR8368605_peak_27607	299	.	8.29161	32.0768	29.9881	269
chr12	69227745	69228475	GSE124336_Fernandez_2019_GSM3529864_P0PM_1_S1_P0_eHcn4_1_ATACseq_SRR8368605_peak_27608	1211	.	20.4852	123.898	121.19	477
chr12	69241362	69242572	GSE124336_Fernandez_2019_GSM3529864_P0PM_1_S1_P0_eHcn4_1_ATACseq_SRR8368605_peak_27609	1309	.	21.6232	133.713	130.952	546
chr12	69296273	69297579	GSE124336_Fernandez_2019_GSM3529864_P0PM_1_S1_P0_eHcn4_1_ATACseq_SRR8368605_peak_27611	2048	.	29.7523	208.035	204.864	512
chr12	69297718	69298043	GSE124336_Fernandez_2019_GSM3529864_P0PM_1_S1_P0_eHcn4_1_ATACseq_SRR8368605_peak_27611	2048	.	29.7523	208.035	204.864	512
chr12	69299229	69299520	GSE124336_Fernandez_2019_GSM3529864_P0PM_1_S1_P0_eHcn4_1_ATACseq_SRR8368605_peak_27612	99	.	4.55226	11.7044	9.90704	236
chr12	69316987	69317304	GSE124336_Fernandez_2019_GSM3529864_P0PM_1_S1_P0_eHcn4_1_ATACseq_SRR8368605_peak_27614	129	.	5.20258	14.8039	12.9457	349
chr12	69318392	69318998	GSE124336_Fernandez_2019_GSM3529864_P0PM_1_S1_P0_eHcn4_1_ATACseq_SRR8368605_peak_27615	479	.	11.0555	50.1903	47.939	328
chr12	69333670	69333836	GSE124336_Fernandez_2019_GSM3529864_P0PM_1_S1_P0_eHcn4_1_ATACseq_SRR8368605_peak_27616	162	.	5.8529	18.1152	16.2017	51
chr12	69356727	69357780	GSE124336_Fernandez_2019_GSM3529864_P0PM_1_S1_P0_eHcn4_1_ATACseq_SRR8368605_peak_27617	1211	.	20.4852	123.898	121.19	653
chr12	69360650	69362198	GSE124336_Fernandez_2019_GSM3529864_P0PM_1_S1_P0_eHcn4_1_ATACseq_SRR8368605_peak_27618	3448	.	43.7342	349.127	344.816	900
chr12	69363854	69364718	GSE124336_Fernandez_2019_GSM3529864_P0PM_1_S1_P0_eHcn4_1_ATACseq_SRR8368605_peak_27619	1835	.	27.4761	186.547	183.501	463
chr12	69371265	69373379	GSE124336_Fernandez_2019_GSM3529864_P0PM_1_S1_P0_eHcn4_1_ATACseq_SRR8368605_peak_27620	2862	.	38.0439	290.004	286.25	916
chr12	69373850	69374391	GSE124336_Fernandez_2019_GSM3529864_P0PM_1_S1_P0_eHcn4_1_ATACseq_SRR8368605_peak_27621	179	.	6.17806	19.843	17.9035	152
chr12	69378445	69378728	GSE124336_Fernandez_2019_GSM3529864_P0PM_1_S1_P0_eHcn4_1_ATACseq_SRR8368605_peak_27622	113	.	4.87742	13.226	11.3974	189
chr12	69382938	69383411	GSE124336_Fernandez_2019_GSM3529864_P0PM_1_S1_P0_eHcn4_1_ATACseq_SRR8368605_peak_27623	196	.	6.50323	21.6155	19.651	131
chr12	69402086	69402427	GSE124336_Fernandez_2019_GSM3529864_P0PM_1_S1_P0_eHcn4_1_ATACseq_SRR8368605_peak_27625	763	.	14.9574	78.8146	76.3652	359
chr12	69446150	69446943	GSE124336_Fernandez_2019_GSM3529864_P0PM_1_S1_P0_eHcn4_1_ATACseq_SRR8368605_peak_27627	129	.	5.20258	14.8039	12.9457	685
chr12	69451064	69451371	GSE124336_Fernandez_2019_GSM3529864_P0PM_1_S1_P0_eHcn4_1_ATACseq_SRR8368605_peak_27628	121	.	5.04	14.0081	12.1646	224
chr12	69458551	69458701	GSE124336_Fernandez_2019_GSM3529864_P0PM_1_S1_P0_eHcn4_1_ATACseq_SRR8368605_peak_27629	34	.	2.92645	5.09501	3.49355	28
chr12	69461912	69462832	GSE124336_Fernandez_2019_GSM3529864_P0PM_1_S1_P0_eHcn4_1_ATACseq_SRR8368605_peak_27630	360	.	9.2671	38.2276	36.0784	353
chr12	69472126	69472179	GSE124336_Fernandez_2019_GSM3529864_P0PM_1_S1_P0_eHcn4_1_ATACseq_SRR8368605_peak_27631	34	.	2.92645	5.09501	3.49355	51
chr12	69472525	69472718	GSE124336_Fernandez_2019_GSM3529864_P0PM_1_S1_P0_eHcn4_1_ATACseq_SRR8368605_peak_27632	788	.	15.2826	81.333	78.8679	544
chr12	69473014	69473202	GSE124336_Fernandez_2019_GSM3529864_P0PM_1_S1_P0_eHcn4_1_ATACseq_SRR8368605_peak_27632	788	.	15.2826	81.333	78.8679	544
chr12	69474177	69474362	GSE124336_Fernandez_2019_GSM3529864_P0PM_1_S1_P0_eHcn4_1_ATACseq_SRR8368605_peak_27633	153	.	5.69032	17.2689	15.3688	794
chr12	69474543	69475270	GSE124336_Fernandez_2019_GSM3529864_P0PM_1_S1_P0_eHcn4_1_ATACseq_SRR8368605_peak_27633	153	.	5.69032	17.2689	15.3688	794
chr12	69485729	69486261	GSE124336_Fernandez_2019_GSM3529864_P0PM_1_S1_P0_eHcn4_1_ATACseq_SRR8368605_peak_27635	106	.	4.71484	12.4579	10.6448	381
chr12	69494445	69495050	GSE124336_Fernandez_2019_GSM3529864_P0PM_1_S1_P0_eHcn4_1_ATACseq_SRR8368605_peak_27636	641	.	13.3316	66.5125	64.1427	560
chr12	69497035	69497763	GSE124336_Fernandez_2019_GSM3529864_P0PM_1_S1_P0_eHcn4_1_ATACseq_SRR8368605_peak_27637	1715	.	26.1755	174.491	171.513	265
chr12	69501644	69502683	GSE124336_Fernandez_2019_GSM3529864_P0PM_1_S1_P0_eHcn4_1_ATACseq_SRR8368605_peak_27639	629	.	13.169	65.3102	62.9485	370
chr12	69515085	69515750	GSE124336_Fernandez_2019_GSM3529864_P0PM_1_S1_P0_eHcn4_1_ATACseq_SRR8368605_peak_27640	196	.	6.50323	21.6155	19.651	279
chr12	69525138	69525527	GSE124336_Fernandez_2019_GSM3529864_P0PM_1_S1_P0_eHcn4_1_ATACseq_SRR8368605_peak_27642	309	.	8.45419	33.0818	30.9827	317
chr12	69528729	69528910	GSE124336_Fernandez_2019_GSM3529864_P0PM_1_S1_P0_eHcn4_1_ATACseq_SRR8368605_peak_27643	77	.	4.06452	9.53581	7.78926	85
chr12	69532186	69532505	GSE124336_Fernandez_2019_GSM3529864_P0PM_1_S1_P0_eHcn4_1_ATACseq_SRR8368605_peak_27645	270	.	7.80387	29.1128	27.056	72
chr12	69537295	69538457	GSE124336_Fernandez_2019_GSM3529864_P0PM_1_S1_P0_eHcn4_1_ATACseq_SRR8368605_peak_27646	982	.	17.7213	100.781	98.2014	916
chr12	69538604	69538747	GSE124336_Fernandez_2019_GSM3529864_P0PM_1_S1_P0_eHcn4_1_ATACseq_SRR8368605_peak_27646	982	.	17.7213	100.781	98.2014	916
chr12	69570545	69570739	GSE124336_Fernandez_2019_GSM3529864_P0PM_1_S1_P0_eHcn4_1_ATACseq_SRR8368605_peak_27647	91	.	4.38968	10.9658	9.1848	176
chr12	69573843	69574975	GSE124336_Fernandez_2019_GSM3529864_P0PM_1_S1_P0_eHcn4_1_ATACseq_SRR8368605_peak_27648	890	.	16.5832	91.5864	89.0597	825
chr12	69580807	69581079	GSE124336_Fernandez_2019_GSM3529864_P0PM_1_S1_P0_eHcn4_1_ATACseq_SRR8368605_peak_27649	196	.	6.50323	21.6155	19.651	299
chr12	69582072	69583430	GSE124336_Fernandez_2019_GSM3529864_P0PM_1_S1_P0_eHcn4_1_ATACseq_SRR8368605_peak_27650	2298	.	32.3535	233.159	229.83	1181
chr12	69644995	69645350	GSE124336_Fernandez_2019_GSM3529864_P0PM_1_S1_P0_eHcn4_1_ATACseq_SRR8368605_peak_27651	340	.	8.94193	36.1457	34.0163	155
chr12	69646291	69646472	GSE124336_Fernandez_2019_GSM3529864_P0PM_1_S1_P0_eHcn4_1_ATACseq_SRR8368605_peak_27652	84	.	4.2271	10.2428	8.4787	101
chr12	69674337	69674546	GSE124336_Fernandez_2019_GSM3529864_P0PM_1_S1_P0_eHcn4_1_ATACseq_SRR8368605_peak_27655	77	.	4.06452	9.53581	7.78926	74
chr12	69680600	69684127	GSE124336_Fernandez_2019_GSM3529864_P0PM_1_S1_P0_eHcn4_1_ATACseq_SRR8368605_peak_27656	2002	.	29.2645	203.39	200.247	3188
chr12	69688418	69688719	GSE124336_Fernandez_2019_GSM3529864_P0PM_1_S1_P0_eHcn4_1_ATACseq_SRR8368605_peak_27657	232	.	7.15355	25.2865	23.2744	287
chr12	69696871	69696996	GSE124336_Fernandez_2019_GSM3529864_P0PM_1_S1_P0_eHcn4_1_ATACseq_SRR8368605_peak_27658	371	.	9.42968	39.2798	37.1209	218
chr12	69704981	69705487	GSE124336_Fernandez_2019_GSM3529864_P0PM_1_S1_P0_eHcn4_1_ATACseq_SRR8368605_peak_27659	251	.	7.47871	27.181	25.1463	594
chr12	69724198	69725549	GSE124336_Fernandez_2019_GSM3529864_P0PM_1_S1_P0_eHcn4_1_ATACseq_SRR8368605_peak_27660	2944	.	38.8568	298.319	294.492	785
chr12	69733612	69733913	GSE124336_Fernandez_2019_GSM3529864_P0PM_1_S1_P0_eHcn4_1_ATACseq_SRR8368605_peak_27661	513	.	11.5432	53.5914	51.3139	110
chr12	69751799	69752320	GSE124336_Fernandez_2019_GSM3529864_P0PM_1_S1_P0_eHcn4_1_ATACseq_SRR8368605_peak_27662	52	.	3.41419	6.88177	5.21244	379
chr12	69756109	69756337	GSE124336_Fernandez_2019_GSM3529864_P0PM_1_S1_P0_eHcn4_1_ATACseq_SRR8368605_peak_27663	19	.	2.43871	3.51174	1.99142	23
chr12	69756507	69756811	GSE124336_Fernandez_2019_GSM3529864_P0PM_1_S1_P0_eHcn4_1_ATACseq_SRR8368605_peak_27664	84	.	4.2271	10.2428	8.4787	122
chr12	69757206	69759493	GSE124336_Fernandez_2019_GSM3529864_P0PM_1_S1_P0_eHcn4_1_ATACseq_SRR8368605_peak_27665	3533	.	44.5471	357.74	353.346	808
chr12	69782133	69782574	GSE124336_Fernandez_2019_GSM3529864_P0PM_1_S1_P0_eHcn4_1_ATACseq_SRR8368605_peak_27666	319	.	8.61677	34.0951	31.9858	236
chr12	69790348	69791369	GSE124336_Fernandez_2019_GSM3529864_P0PM_1_S1_P0_eHcn4_1_ATACseq_SRR8368605_peak_27667	1021	.	18.209	104.782	102.18	448
chr12	69807517	69808437	GSE124336_Fernandez_2019_GSM3529864_P0PM_1_S1_P0_eHcn4_1_ATACseq_SRR8368605_peak_27668	738	.	14.6323	76.3149	73.8813	282
chr12	69814232	69814600	GSE124336_Fernandez_2019_GSM3529864_P0PM_1_S1_P0_eHcn4_1_ATACseq_SRR8368605_peak_27670	52	.	3.41419	6.88177	5.21244	84
chr12	69817181	69817984	GSE124336_Fernandez_2019_GSM3529864_P0PM_1_S1_P0_eHcn4_1_ATACseq_SRR8368605_peak_27671	340	.	8.94193	36.1457	34.0163	647
chr12	69828372	69828661	GSE124336_Fernandez_2019_GSM3529864_P0PM_1_S1_P0_eHcn4_1_ATACseq_SRR8368605_peak_27672	71	.	3.90194	8.84557	7.1172	74
chr12	69843762	69844550	GSE124336_Fernandez_2019_GSM3529864_P0PM_1_S1_P0_eHcn4_1_ATACseq_SRR8368605_peak_27673	852	.	16.0955	87.7085	85.2045	430
chr12	69848233	69848355	GSE124336_Fernandez_2019_GSM3529864_P0PM_1_S1_P0_eHcn4_1_ATACseq_SRR8368605_peak_27674	319	.	8.61677	34.0951	31.9858	442
chr12	69848572	69848746	GSE124336_Fernandez_2019_GSM3529864_P0PM_1_S1_P0_eHcn4_1_ATACseq_SRR8368605_peak_27674	319	.	8.61677	34.0951	31.9858	442
chr12	69858773	69859230	GSE124336_Fernandez_2019_GSM3529864_P0PM_1_S1_P0_eHcn4_1_ATACseq_SRR8368605_peak_27675	402	.	9.91742	42.4805	40.2931	424
chr12	69881090	69881264	GSE124336_Fernandez_2019_GSM3529864_P0PM_1_S1_P0_eHcn4_1_ATACseq_SRR8368605_peak_27678	91	.	4.38968	10.9658	9.1848	67
chr12	69891181	69891408	GSE124336_Fernandez_2019_GSM3529864_P0PM_1_S1_P0_eHcn4_1_ATACseq_SRR8368605_peak_27681	34	.	2.92645	5.09501	3.49355	16
chr12	69892082	69893781	GSE124336_Fernandez_2019_GSM3529864_P0PM_1_S1_P0_eHcn4_1_ATACseq_SRR8368605_peak_27682	2521	.	34.6297	255.601	252.117	1399
chr12	69893939	69894113	GSE124336_Fernandez_2019_GSM3529864_P0PM_1_S1_P0_eHcn4_1_ATACseq_SRR8368605_peak_27682	2521	.	34.6297	255.601	252.117	1399
chr12	69907713	69908371	GSE124336_Fernandez_2019_GSM3529864_P0PM_1_S1_P0_eHcn4_1_ATACseq_SRR8368605_peak_27685	232	.	7.15355	25.2865	23.2744	450
chr12	69917981	69918144	GSE124336_Fernandez_2019_GSM3529864_P0PM_1_S1_P0_eHcn4_1_ATACseq_SRR8368605_peak_27686	145	.	5.52774	16.4346	14.5482	252
chr12	69927594	69927726	GSE124336_Fernandez_2019_GSM3529864_P0PM_1_S1_P0_eHcn4_1_ATACseq_SRR8368605_peak_27688	179	.	6.17806	19.843	17.9035	95
chr12	69962591	69962826	GSE124336_Fernandez_2019_GSM3529864_P0PM_1_S1_P0_eHcn4_1_ATACseq_SRR8368605_peak_27689	350	.	9.10452	37.1828	35.0435	252
chr12	69966077	69966776	GSE124336_Fernandez_2019_GSM3529864_P0PM_1_S1_P0_eHcn4_1_ATACseq_SRR8368605_peak_27690	864	.	16.2581	88.9968	86.4853	217
chr12	69968257	69968566	GSE124336_Fernandez_2019_GSM3529864_P0PM_1_S1_P0_eHcn4_1_ATACseq_SRR8368605_peak_27691	153	.	5.69032	17.2689	15.3688	75
chr12	69973768	69973954	GSE124336_Fernandez_2019_GSM3529864_P0PM_1_S1_P0_eHcn4_1_ATACseq_SRR8368605_peak_27692	113	.	4.87742	13.226	11.3974	116
chr12	69977534	69977882	GSE124336_Fernandez_2019_GSM3529864_P0PM_1_S1_P0_eHcn4_1_ATACseq_SRR8368605_peak_27693	91	.	4.38968	10.9658	9.1848	554
chr12	69986294	69987534	GSE124336_Fernandez_2019_GSM3529864_P0PM_1_S1_P0_eHcn4_1_ATACseq_SRR8368605_peak_27694	1008	.	18.0464	103.445	100.85	1450
chr12	70015926	70016228	GSE124336_Fernandez_2019_GSM3529864_P0PM_1_S1_P0_eHcn4_1_ATACseq_SRR8368605_peak_27695	106	.	4.71484	12.4579	10.6448	250
chr12	70062234	70062504	GSE124336_Fernandez_2019_GSM3529864_P0PM_1_S1_P0_eHcn4_1_ATACseq_SRR8368605_peak_27696	270	.	7.80387	29.1128	27.056	39
chr12	70067891	70068091	GSE124336_Fernandez_2019_GSM3529864_P0PM_1_S1_P0_eHcn4_1_ATACseq_SRR8368605_peak_27697	223	.	6.99097	24.3536	22.3531	236
chr12	70068931	70069177	GSE124336_Fernandez_2019_GSM3529864_P0PM_1_S1_P0_eHcn4_1_ATACseq_SRR8368605_peak_27698	58	.	3.57677	7.51782	5.82803	219
chr12	70072558	70073147	GSE124336_Fernandez_2019_GSM3529864_P0PM_1_S1_P0_eHcn4_1_ATACseq_SRR8368605_peak_27699	299	.	8.29161	32.0768	29.9881	1687
chr12	70073401	70073593	GSE124336_Fernandez_2019_GSM3529864_P0PM_1_S1_P0_eHcn4_1_ATACseq_SRR8368605_peak_27699	299	.	8.29161	32.0768	29.9881	1687
chr12	70073832	70074314	GSE124336_Fernandez_2019_GSM3529864_P0PM_1_S1_P0_eHcn4_1_ATACseq_SRR8368605_peak_27699	299	.	8.29161	32.0768	29.9881	1687
chr12	70097443	70097572	GSE124336_Fernandez_2019_GSM3529864_P0PM_1_S1_P0_eHcn4_1_ATACseq_SRR8368605_peak_27702	99	.	4.55226	11.7044	9.90704	84
chr12	70097963	70098180	GSE124336_Fernandez_2019_GSM3529864_P0PM_1_S1_P0_eHcn4_1_ATACseq_SRR8368605_peak_27703	129	.	5.20258	14.8039	12.9457	197
chr12	70110132	70112360	GSE124336_Fernandez_2019_GSM3529864_P0PM_1_S1_P0_eHcn4_1_ATACseq_SRR8368605_peak_27704	2393	.	33.329	242.726	239.333	1606
chr12	70131294	70131554	GSE124336_Fernandez_2019_GSM3529864_P0PM_1_S1_P0_eHcn4_1_ATACseq_SRR8368605_peak_27705	52	.	3.41419	6.88177	5.21244	48
chr12	70144299	70144473	GSE124336_Fernandez_2019_GSM3529864_P0PM_1_S1_P0_eHcn4_1_ATACseq_SRR8368605_peak_27706	187	.	6.34064	20.7238	18.7717	88
chr12	70144669	70145319	GSE124336_Fernandez_2019_GSM3529864_P0PM_1_S1_P0_eHcn4_1_ATACseq_SRR8368605_peak_27707	299	.	8.29161	32.0768	29.9881	517
chr12	70226609	70228201	GSE124336_Fernandez_2019_GSM3529864_P0PM_1_S1_P0_eHcn4_1_ATACseq_SRR8368605_peak_27710	2282	.	32.191	231.571	228.253	1105
chr12	70234314	70235523	GSE124336_Fernandez_2019_GSM3529864_P0PM_1_S1_P0_eHcn4_1_ATACseq_SRR8368605_peak_27713	1295	.	21.4606	132.301	129.548	256
chr12	70241351	70242097	GSE124336_Fernandez_2019_GSM3529864_P0PM_1_S1_P0_eHcn4_1_ATACseq_SRR8368605_peak_27714	381	.	9.59226	40.3395	38.171	239
chr12	70247165	70248175	GSE124336_Fernandez_2019_GSM3529864_P0PM_1_S1_P0_eHcn4_1_ATACseq_SRR8368605_peak_27715	251	.	7.47871	27.181	25.1463	768
chr12	70249449	70249672	GSE124336_Fernandez_2019_GSM3529864_P0PM_1_S1_P0_eHcn4_1_ATACseq_SRR8368605_peak_27716	205	.	6.66581	22.5179	20.5412	943
chr12	70249934	70250506	GSE124336_Fernandez_2019_GSM3529864_P0PM_1_S1_P0_eHcn4_1_ATACseq_SRR8368605_peak_27716	205	.	6.66581	22.5179	20.5412	943
chr12	70259338	70259648	GSE124336_Fernandez_2019_GSM3529864_P0PM_1_S1_P0_eHcn4_1_ATACseq_SRR8368605_peak_27718	196	.	6.50323	21.6155	19.651	66
chr12	70265962	70267623	GSE124336_Fernandez_2019_GSM3529864_P0PM_1_S1_P0_eHcn4_1_ATACseq_SRR8368605_peak_27719	479	.	11.0555	50.1903	47.939	593
chr12	70276051	70276735	GSE124336_Fernandez_2019_GSM3529864_P0PM_1_S1_P0_eHcn4_1_ATACseq_SRR8368605_peak_27721	260	.	7.64129	28.1424	26.0965	390
chr12	70283276	70283870	GSE124336_Fernandez_2019_GSM3529864_P0PM_1_S1_P0_eHcn4_1_ATACseq_SRR8368605_peak_27722	446	.	10.5677	46.8462	44.6219	282
chr12	70287357	70287566	GSE124336_Fernandez_2019_GSM3529864_P0PM_1_S1_P0_eHcn4_1_ATACseq_SRR8368605_peak_27723	153	.	5.69032	17.2689	15.3688	173
chr12	70303598	70303772	GSE124336_Fernandez_2019_GSM3529864_P0PM_1_S1_P0_eHcn4_1_ATACseq_SRR8368605_peak_27726	24	.	2.60129	4.01495	2.46568	106
chr12	70328967	70329428	GSE124336_Fernandez_2019_GSM3529864_P0PM_1_S1_P0_eHcn4_1_ATACseq_SRR8368605_peak_27727	479	.	11.0555	50.1903	47.939	303
chr12	70345816	70348149	GSE124336_Fernandez_2019_GSM3529864_P0PM_1_S1_P0_eHcn4_1_ATACseq_SRR8368605_peak_27728	3127	.	40.6452	316.769	312.776	1617
chr12	70367560	70367993	GSE124336_Fernandez_2019_GSM3529864_P0PM_1_S1_P0_eHcn4_1_ATACseq_SRR8368605_peak_27729	232	.	7.15355	25.2865	23.2744	245
chr12	70395193	70395501	GSE124336_Fernandez_2019_GSM3529864_P0PM_1_S1_P0_eHcn4_1_ATACseq_SRR8368605_peak_27730	205	.	6.66581	22.5179	20.5412	114
chr12	70396394	70396708	GSE124336_Fernandez_2019_GSM3529864_P0PM_1_S1_P0_eHcn4_1_ATACseq_SRR8368605_peak_27731	457	.	10.7303	47.9544	45.721	81
chr12	70420405	70420708	GSE124336_Fernandez_2019_GSM3529864_P0PM_1_S1_P0_eHcn4_1_ATACseq_SRR8368605_peak_27732	170	.	6.01548	18.9734	17.0468	92
chr12	70424508	70424647	GSE124336_Fernandez_2019_GSM3529864_P0PM_1_S1_P0_eHcn4_1_ATACseq_SRR8368605_peak_27733	40	.	3.08903	5.66944	4.04416	82
chr12	70430502	70430964	GSE124336_Fernandez_2019_GSM3529864_P0PM_1_S1_P0_eHcn4_1_ATACseq_SRR8368605_peak_27734	558	.	12.1935	58.2106	55.8988	360
chr12	70431559	70431734	GSE124336_Fernandez_2019_GSM3529864_P0PM_1_S1_P0_eHcn4_1_ATACseq_SRR8368605_peak_27735	137	.	5.36516	15.6128	13.7404	75
chr12	70452350	70452474	GSE124336_Fernandez_2019_GSM3529864_P0PM_1_S1_P0_eHcn4_1_ATACseq_SRR8368605_peak_27736	2409	.	33.4916	244.328	240.924	738
chr12	70452640	70453572	GSE124336_Fernandez_2019_GSM3529864_P0PM_1_S1_P0_eHcn4_1_ATACseq_SRR8368605_peak_27736	2409	.	33.4916	244.328	240.924	738
chr12	70463822	70464670	GSE124336_Fernandez_2019_GSM3529864_P0PM_1_S1_P0_eHcn4_1_ATACseq_SRR8368605_peak_27738	801	.	15.4452	82.5991	80.1262	449
chr12	70494891	70495973	GSE124336_Fernandez_2019_GSM3529864_P0PM_1_S1_P0_eHcn4_1_ATACseq_SRR8368605_peak_27739	524	.	11.7058	54.7373	52.4512	214
chr12	70539980	70540112	GSE124336_Fernandez_2019_GSM3529864_P0PM_1_S1_P0_eHcn4_1_ATACseq_SRR8368605_peak_27740	29	.	2.76387	4.54313	2.96692	103
chr12	70540269	70540503	GSE124336_Fernandez_2019_GSM3529864_P0PM_1_S1_P0_eHcn4_1_ATACseq_SRR8368605_peak_27741	113	.	4.87742	13.226	11.3974	149
chr12	70543272	70543727	GSE124336_Fernandez_2019_GSM3529864_P0PM_1_S1_P0_eHcn4_1_ATACseq_SRR8368605_peak_27742	106	.	4.71484	12.4579	10.6448	213
chr12	70554930	70557387	GSE124336_Fernandez_2019_GSM3529864_P0PM_1_S1_P0_eHcn4_1_ATACseq_SRR8368605_peak_27743	1774	.	26.8258	180.498	177.486	926
chr12	70577885	70578239	GSE124336_Fernandez_2019_GSM3529864_P0PM_1_S1_P0_eHcn4_1_ATACseq_SRR8368605_peak_27744	113	.	4.87742	13.226	11.3974	172
chr12	70586294	70586421	GSE124336_Fernandez_2019_GSM3529864_P0PM_1_S1_P0_eHcn4_1_ATACseq_SRR8368605_peak_27745	34	.	2.92645	5.09501	3.49355	78
chr12	70609428	70609749	GSE124336_Fernandez_2019_GSM3529864_P0PM_1_S1_P0_eHcn4_1_ATACseq_SRR8368605_peak_27748	162	.	5.8529	18.1152	16.2017	225
chr12	70611901	70612261	GSE124336_Fernandez_2019_GSM3529864_P0PM_1_S1_P0_eHcn4_1_ATACseq_SRR8368605_peak_27749	91	.	4.38968	10.9658	9.1848	178
chr12	70616212	70616498	GSE124336_Fernandez_2019_GSM3529864_P0PM_1_S1_P0_eHcn4_1_ATACseq_SRR8368605_peak_27750	162	.	5.8529	18.1152	16.2017	48
chr12	70622083	70622411	GSE124336_Fernandez_2019_GSM3529864_P0PM_1_S1_P0_eHcn4_1_ATACseq_SRR8368605_peak_27751	106	.	4.71484	12.4579	10.6448	260
chr12	70628230	70628534	GSE124336_Fernandez_2019_GSM3529864_P0PM_1_S1_P0_eHcn4_1_ATACseq_SRR8368605_peak_27752	371	.	9.42968	39.2798	37.1209	954
chr12	70628879	70629588	GSE124336_Fernandez_2019_GSM3529864_P0PM_1_S1_P0_eHcn4_1_ATACseq_SRR8368605_peak_27752	371	.	9.42968	39.2798	37.1209	954
chr12	70633268	70633792	GSE124336_Fernandez_2019_GSM3529864_P0PM_1_S1_P0_eHcn4_1_ATACseq_SRR8368605_peak_27753	280	.	7.96645	30.0921	28.0245	432
chr12	70675840	70676409	GSE124336_Fernandez_2019_GSM3529864_P0PM_1_S1_P0_eHcn4_1_ATACseq_SRR8368605_peak_27759	319	.	8.61677	34.0951	31.9858	232
chr12	70679711	70680796	GSE124336_Fernandez_2019_GSM3529864_P0PM_1_S1_P0_eHcn4_1_ATACseq_SRR8368605_peak_27760	1596	.	24.8748	162.608	159.693	582
chr12	70684080	70684788	GSE124336_Fernandez_2019_GSM3529864_P0PM_1_S1_P0_eHcn4_1_ATACseq_SRR8368605_peak_27761	751	.	14.7948	77.5624	75.1208	529
chr12	70686100	70687554	GSE124336_Fernandez_2019_GSM3529864_P0PM_1_S1_P0_eHcn4_1_ATACseq_SRR8368605_peak_27763	1423	.	22.9239	145.125	142.303	1208
chr12	70688903	70690942	GSE124336_Fernandez_2019_GSM3529864_P0PM_1_S1_P0_eHcn4_1_ATACseq_SRR8368605_peak_27764	701	.	14.1445	72.6015	70.1917	1784
chr12	70691577	70691745	GSE124336_Fernandez_2019_GSM3529864_P0PM_1_S1_P0_eHcn4_1_ATACseq_SRR8368605_peak_27765	58	.	3.57677	7.51782	5.82803	160
chr12	70691889	70692054	GSE124336_Fernandez_2019_GSM3529864_P0PM_1_S1_P0_eHcn4_1_ATACseq_SRR8368605_peak_27765	58	.	3.57677	7.51782	5.82803	160
chr12	70698161	70698432	GSE124336_Fernandez_2019_GSM3529864_P0PM_1_S1_P0_eHcn4_1_ATACseq_SRR8368605_peak_27767	91	.	4.38968	10.9658	9.1848	743
chr12	70707139	70708098	GSE124336_Fernandez_2019_GSM3529864_P0PM_1_S1_P0_eHcn4_1_ATACseq_SRR8368605_peak_27768	1156	.	19.8348	118.364	115.687	655
chr12	70719248	70719786	GSE124336_Fernandez_2019_GSM3529864_P0PM_1_S1_P0_eHcn4_1_ATACseq_SRR8368605_peak_27770	392	.	9.75484	41.4064	39.2284	418
chr12	70727625	70728284	GSE124336_Fernandez_2019_GSM3529864_P0PM_1_S1_P0_eHcn4_1_ATACseq_SRR8368605_peak_27771	340	.	8.94193	36.1457	34.0163	600
chr12	70730410	70730552	GSE124336_Fernandez_2019_GSM3529864_P0PM_1_S1_P0_eHcn4_1_ATACseq_SRR8368605_peak_27772	64	.	3.73935	8.17267	6.46315	176
chr12	70778027	70778296	GSE124336_Fernandez_2019_GSM3529864_P0PM_1_S1_P0_eHcn4_1_ATACseq_SRR8368605_peak_27773	170	.	6.01548	18.9734	17.0468	78
chr12	70789341	70789606	GSE124336_Fernandez_2019_GSM3529864_P0PM_1_S1_P0_eHcn4_1_ATACseq_SRR8368605_peak_27774	84	.	4.2271	10.2428	8.4787	253
chr12	70795121	70795454	GSE124336_Fernandez_2019_GSM3529864_P0PM_1_S1_P0_eHcn4_1_ATACseq_SRR8368605_peak_27775	187	.	6.34064	20.7238	18.7717	309
chr12	70798654	70800551	GSE124336_Fernandez_2019_GSM3529864_P0PM_1_S1_P0_eHcn4_1_ATACseq_SRR8368605_peak_27776	1021	.	18.209	104.782	102.18	1561
chr12	70801454	70801906	GSE124336_Fernandez_2019_GSM3529864_P0PM_1_S1_P0_eHcn4_1_ATACseq_SRR8368605_peak_27777	153	.	5.69032	17.2689	15.3688	314
chr12	70810633	70810985	GSE124336_Fernandez_2019_GSM3529864_P0PM_1_S1_P0_eHcn4_1_ATACseq_SRR8368605_peak_27779	91	.	4.38968	10.9658	9.1848	204
chr12	70811683	70812718	GSE124336_Fernandez_2019_GSM3529864_P0PM_1_S1_P0_eHcn4_1_ATACseq_SRR8368605_peak_27780	3397	.	43.2464	343.978	339.717	753
chr12	70812867	70813510	GSE124336_Fernandez_2019_GSM3529864_P0PM_1_S1_P0_eHcn4_1_ATACseq_SRR8368605_peak_27781	501	.	11.3806	52.4515	50.1827	202
chr12	70824442	70827844	GSE124336_Fernandez_2019_GSM3529864_P0PM_1_S1_P0_eHcn4_1_ATACseq_SRR8368605_peak_27782	3670	.	45.8477	371.604	367.082	1370
chr12	70830412	70830543	GSE124336_Fernandez_2019_GSM3529864_P0PM_1_S1_P0_eHcn4_1_ATACseq_SRR8368605_peak_27784	24	.	2.60129	4.01495	2.46568	106
chr12	70830773	70831491	GSE124336_Fernandez_2019_GSM3529864_P0PM_1_S1_P0_eHcn4_1_ATACseq_SRR8368605_peak_27785	763	.	14.9574	78.8146	76.3652	514
chr12	70837843	70838401	GSE124336_Fernandez_2019_GSM3529864_P0PM_1_S1_P0_eHcn4_1_ATACseq_SRR8368605_peak_27787	137	.	5.36516	15.6128	13.7404	472
chr12	70850420	70850856	GSE124336_Fernandez_2019_GSM3529864_P0PM_1_S1_P0_eHcn4_1_ATACseq_SRR8368605_peak_27789	701	.	14.1445	72.6015	70.1917	934
chr12	70852977	70853180	GSE124336_Fernandez_2019_GSM3529864_P0PM_1_S1_P0_eHcn4_1_ATACseq_SRR8368605_peak_27790	71	.	3.90194	8.84557	7.1172	53
chr12	70854408	70854852	GSE124336_Fernandez_2019_GSM3529864_P0PM_1_S1_P0_eHcn4_1_ATACseq_SRR8368605_peak_27791	309	.	8.45419	33.0818	30.9827	225
chr12	70860044	70860317	GSE124336_Fernandez_2019_GSM3529864_P0PM_1_S1_P0_eHcn4_1_ATACseq_SRR8368605_peak_27792	84	.	4.2271	10.2428	8.4787	145
chr12	70867853	70868407	GSE124336_Fernandez_2019_GSM3529864_P0PM_1_S1_P0_eHcn4_1_ATACseq_SRR8368605_peak_27793	605	.	12.8439	62.9217	60.5763	345
chr12	70868619	70869048	GSE124336_Fernandez_2019_GSM3529864_P0PM_1_S1_P0_eHcn4_1_ATACseq_SRR8368605_peak_27793	605	.	12.8439	62.9217	60.5763	345
chr12	70878012	70878306	GSE124336_Fernandez_2019_GSM3529864_P0PM_1_S1_P0_eHcn4_1_ATACseq_SRR8368605_peak_27794	290	.	8.12903	31.0802	29.0019	183
chr12	70880443	70880514	GSE124336_Fernandez_2019_GSM3529864_P0PM_1_S1_P0_eHcn4_1_ATACseq_SRR8368605_peak_27795	24	.	2.60129	4.01495	2.46568	154
chr12	70880674	70880831	GSE124336_Fernandez_2019_GSM3529864_P0PM_1_S1_P0_eHcn4_1_ATACseq_SRR8368605_peak_27796	34	.	2.92645	5.09501	3.49355	137
chr12	70881085	70881750	GSE124336_Fernandez_2019_GSM3529864_P0PM_1_S1_P0_eHcn4_1_ATACseq_SRR8368605_peak_27797	629	.	13.169	65.3102	62.9485	491
chr12	70881999	70882302	GSE124336_Fernandez_2019_GSM3529864_P0PM_1_S1_P0_eHcn4_1_ATACseq_SRR8368605_peak_27797	629	.	13.169	65.3102	62.9485	491
chr12	70907684	70908260	GSE124336_Fernandez_2019_GSM3529864_P0PM_1_S1_P0_eHcn4_1_ATACseq_SRR8368605_peak_27798	350	.	9.10452	37.1828	35.0435	363
chr12	70910154	70911461	GSE124336_Fernandez_2019_GSM3529864_P0PM_1_S1_P0_eHcn4_1_ATACseq_SRR8368605_peak_27799	1366	.	22.2735	139.394	136.603	1192
chr12	70913547	70913732	GSE124336_Fernandez_2019_GSM3529864_P0PM_1_S1_P0_eHcn4_1_ATACseq_SRR8368605_peak_27800	145	.	5.52774	16.4346	14.5482	88
chr12	70937320	70938652	GSE124336_Fernandez_2019_GSM3529864_P0PM_1_S1_P0_eHcn4_1_ATACseq_SRR8368605_peak_27802	2251	.	31.8658	228.404	225.106	549
chr12	70967921	70970261	GSE124336_Fernandez_2019_GSM3529864_P0PM_1_S1_P0_eHcn4_1_ATACseq_SRR8368605_peak_27803	2095	.	30.24	212.701	209.502	913
chr12	70974288	70975572	GSE124336_Fernandez_2019_GSM3529864_P0PM_1_S1_P0_eHcn4_1_ATACseq_SRR8368605_peak_27804	3127	.	40.6452	316.769	312.776	351
chr12	71009898	71010232	GSE124336_Fernandez_2019_GSM3529864_P0PM_1_S1_P0_eHcn4_1_ATACseq_SRR8368605_peak_27805	99	.	4.55226	11.7044	9.90704	46
chr12	71012029	71012239	GSE124336_Fernandez_2019_GSM3529864_P0PM_1_S1_P0_eHcn4_1_ATACseq_SRR8368605_peak_27806	52	.	3.41419	6.88177	5.21244	261
chr12	71014769	71017215	GSE124336_Fernandez_2019_GSM3529864_P0PM_1_S1_P0_eHcn4_1_ATACseq_SRR8368605_peak_27807	3228	.	41.6206	326.922	322.83	927
chr12	71047946	71048779	GSE124336_Fernandez_2019_GSM3529864_P0PM_1_S1_P0_eHcn4_1_ATACseq_SRR8368605_peak_27808	726	.	14.4697	75.0723	72.6466	541
chr12	71052670	71053068	GSE124336_Fernandez_2019_GSM3529864_P0PM_1_S1_P0_eHcn4_1_ATACseq_SRR8368605_peak_27809	64	.	3.73935	8.17267	6.46315	254
chr12	71073076	71073634	GSE124336_Fernandez_2019_GSM3529864_P0PM_1_S1_P0_eHcn4_1_ATACseq_SRR8368605_peak_27810	653	.	13.4942	67.72	65.3422	262
chr12	71095213	71095835	GSE124336_Fernandez_2019_GSM3529864_P0PM_1_S1_P0_eHcn4_1_ATACseq_SRR8368605_peak_27811	558	.	12.1935	58.2106	55.8988	660
chr12	71111304	71111952	GSE124336_Fernandez_2019_GSM3529864_P0PM_1_S1_P0_eHcn4_1_ATACseq_SRR8368605_peak_27812	535	.	11.8684	55.8892	53.5945	346
chr12	71112943	71113823	GSE124336_Fernandez_2019_GSM3529864_P0PM_1_S1_P0_eHcn4_1_ATACseq_SRR8368605_peak_27813	2033	.	29.5897	206.484	203.323	567
chr12	71113974	71114474	GSE124336_Fernandez_2019_GSM3529864_P0PM_1_S1_P0_eHcn4_1_ATACseq_SRR8368605_peak_27813	2033	.	29.5897	206.484	203.323	567
chr12	71136156	71137555	GSE124336_Fernandez_2019_GSM3529864_P0PM_1_S1_P0_eHcn4_1_ATACseq_SRR8368605_peak_27815	1538	.	24.2245	156.733	153.85	765
chr12	71147647	71148048	GSE124336_Fernandez_2019_GSM3529864_P0PM_1_S1_P0_eHcn4_1_ATACseq_SRR8368605_peak_27816	232	.	7.15355	25.2865	23.2744	223
chr12	71197770	71198112	GSE124336_Fernandez_2019_GSM3529864_P0PM_1_S1_P0_eHcn4_1_ATACseq_SRR8368605_peak_27817	381	.	9.59226	40.3395	38.171	121
chr12	71201842	71202403	GSE124336_Fernandez_2019_GSM3529864_P0PM_1_S1_P0_eHcn4_1_ATACseq_SRR8368605_peak_27818	99	.	4.55226	11.7044	9.90704	342
chr12	71217245	71218513	GSE124336_Fernandez_2019_GSM3529864_P0PM_1_S1_P0_eHcn4_1_ATACseq_SRR8368605_peak_27819	641	.	13.3316	66.5125	64.1427	872
chr12	71227784	71229733	GSE124336_Fernandez_2019_GSM3529864_P0PM_1_S1_P0_eHcn4_1_ATACseq_SRR8368605_peak_27820	1523	.	24.0619	155.272	152.396	276
chr12	71234539	71234917	GSE124336_Fernandez_2019_GSM3529864_P0PM_1_S1_P0_eHcn4_1_ATACseq_SRR8368605_peak_27821	121	.	5.04	14.0081	12.1646	328
chr12	71247307	71247672	GSE124336_Fernandez_2019_GSM3529864_P0PM_1_S1_P0_eHcn4_1_ATACseq_SRR8368605_peak_27822	40	.	3.08903	5.66944	4.04416	32
chr12	71276395	71276889	GSE124336_Fernandez_2019_GSM3529864_P0PM_1_S1_P0_eHcn4_1_ATACseq_SRR8368605_peak_27823	223	.	6.99097	24.3536	22.3531	344
chr12	71279568	71279865	GSE124336_Fernandez_2019_GSM3529864_P0PM_1_S1_P0_eHcn4_1_ATACseq_SRR8368605_peak_27824	170	.	6.01548	18.9734	17.0468	129
chr12	71280833	71280962	GSE124336_Fernandez_2019_GSM3529864_P0PM_1_S1_P0_eHcn4_1_ATACseq_SRR8368605_peak_27825	29	.	2.76387	4.54313	2.96692	300
chr12	71299795	71299920	GSE124336_Fernandez_2019_GSM3529864_P0PM_1_S1_P0_eHcn4_1_ATACseq_SRR8368605_peak_27826	145	.	5.52774	16.4346	14.5482	164
chr12	71309270	71312053	GSE124336_Fernandez_2019_GSM3529864_P0PM_1_S1_P0_eHcn4_1_ATACseq_SRR8368605_peak_27827	1351	.	22.111	137.969	135.185	595
chr12	71322527	71322775	GSE124336_Fernandez_2019_GSM3529864_P0PM_1_S1_P0_eHcn4_1_ATACseq_SRR8368605_peak_27828	46	.	3.25161	6.26535	4.61752	72
chr12	71329032	71329304	GSE124336_Fernandez_2019_GSM3529864_P0PM_1_S1_P0_eHcn4_1_ATACseq_SRR8368605_peak_27829	145	.	5.52774	16.4346	14.5482	250
chr12	71333291	71333888	GSE124336_Fernandez_2019_GSM3529864_P0PM_1_S1_P0_eHcn4_1_ATACseq_SRR8368605_peak_27831	329	.	8.77935	35.1165	32.997	284
chr12	71334667	71335234	GSE124336_Fernandez_2019_GSM3529864_P0PM_1_S1_P0_eHcn4_1_ATACseq_SRR8368605_peak_27832	121	.	5.04	14.0081	12.1646	266
chr12	71335780	71338440	GSE124336_Fernandez_2019_GSM3529864_P0PM_1_S1_P0_eHcn4_1_ATACseq_SRR8368605_peak_27833	2682	.	36.2555	271.877	268.27	1789
chr12	71339092	71340335	GSE124336_Fernandez_2019_GSM3529864_P0PM_1_S1_P0_eHcn4_1_ATACseq_SRR8368605_peak_27834	2079	.	30.0774	211.143	207.954	655
chr12	71342381	71342649	GSE124336_Fernandez_2019_GSM3529864_P0PM_1_S1_P0_eHcn4_1_ATACseq_SRR8368605_peak_27835	280	.	7.96645	30.0921	28.0245	206
chr12	71364141	71364414	GSE124336_Fernandez_2019_GSM3529864_P0PM_1_S1_P0_eHcn4_1_ATACseq_SRR8368605_peak_27838	270	.	7.80387	29.1128	27.056	211
chr12	71365494	71366709	GSE124336_Fernandez_2019_GSM3529864_P0PM_1_S1_P0_eHcn4_1_ATACseq_SRR8368605_peak_27839	1819	.	27.3135	185.031	181.994	839
chr12	71398703	71399200	GSE124336_Fernandez_2019_GSM3529864_P0PM_1_S1_P0_eHcn4_1_ATACseq_SRR8368605_peak_27841	457	.	10.7303	47.9544	45.721	175
chr12	71427842	71428187	GSE124336_Fernandez_2019_GSM3529864_P0PM_1_S1_P0_eHcn4_1_ATACseq_SRR8368605_peak_27842	91	.	4.38968	10.9658	9.1848	254
chr12	71438312	71438554	GSE124336_Fernandez_2019_GSM3529864_P0PM_1_S1_P0_eHcn4_1_ATACseq_SRR8368605_peak_27843	309	.	8.45419	33.0818	30.9827	112
chr12	71440822	71441796	GSE124336_Fernandez_2019_GSM3529864_P0PM_1_S1_P0_eHcn4_1_ATACseq_SRR8368605_peak_27844	1115	.	19.3471	114.251	111.596	753
chr12	71446224	71446399	GSE124336_Fernandez_2019_GSM3529864_P0PM_1_S1_P0_eHcn4_1_ATACseq_SRR8368605_peak_27845	71	.	3.90194	8.84557	7.1172	85
chr12	71480079	71480347	GSE124336_Fernandez_2019_GSM3529864_P0PM_1_S1_P0_eHcn4_1_ATACseq_SRR8368605_peak_27848	381	.	9.59226	40.3395	38.171	817
chr12	71480504	71480850	GSE124336_Fernandez_2019_GSM3529864_P0PM_1_S1_P0_eHcn4_1_ATACseq_SRR8368605_peak_27848	381	.	9.59226	40.3395	38.171	817
chr12	71481231	71481834	GSE124336_Fernandez_2019_GSM3529864_P0PM_1_S1_P0_eHcn4_1_ATACseq_SRR8368605_peak_27849	145	.	5.52774	16.4346	14.5482	432
chr12	71494723	71495717	GSE124336_Fernandez_2019_GSM3529864_P0PM_1_S1_P0_eHcn4_1_ATACseq_SRR8368605_peak_27850	350	.	9.10452	37.1828	35.0435	535
chr12	71498369	71498523	GSE124336_Fernandez_2019_GSM3529864_P0PM_1_S1_P0_eHcn4_1_ATACseq_SRR8368605_peak_27851	121	.	5.04	14.0081	12.1646	83
chr12	71524097	71524372	GSE124336_Fernandez_2019_GSM3529864_P0PM_1_S1_P0_eHcn4_1_ATACseq_SRR8368605_peak_27853	106	.	4.71484	12.4579	10.6448	226
chr12	71543790	71544109	GSE124336_Fernandez_2019_GSM3529864_P0PM_1_S1_P0_eHcn4_1_ATACseq_SRR8368605_peak_27854	280	.	7.96645	30.0921	28.0245	156
chr12	71544436	71544759	GSE124336_Fernandez_2019_GSM3529864_P0PM_1_S1_P0_eHcn4_1_ATACseq_SRR8368605_peak_27855	309	.	8.45419	33.0818	30.9827	139
chr12	71549340	71549626	GSE124336_Fernandez_2019_GSM3529864_P0PM_1_S1_P0_eHcn4_1_ATACseq_SRR8368605_peak_27856	170	.	6.01548	18.9734	17.0468	242
chr12	71574762	71575075	GSE124336_Fernandez_2019_GSM3529864_P0PM_1_S1_P0_eHcn4_1_ATACseq_SRR8368605_peak_27857	145	.	5.52774	16.4346	14.5482	293
chr12	71577408	71577722	GSE124336_Fernandez_2019_GSM3529864_P0PM_1_S1_P0_eHcn4_1_ATACseq_SRR8368605_peak_27858	205	.	6.66581	22.5179	20.5412	381
chr12	71579021	71579208	GSE124336_Fernandez_2019_GSM3529864_P0PM_1_S1_P0_eHcn4_1_ATACseq_SRR8368605_peak_27859	91	.	4.38968	10.9658	9.1848	138
chr12	71615993	71616631	GSE124336_Fernandez_2019_GSM3529864_P0PM_1_S1_P0_eHcn4_1_ATACseq_SRR8368605_peak_27860	1956	.	28.7768	198.767	195.651	388
chr12	71618105	71619008	GSE124336_Fernandez_2019_GSM3529864_P0PM_1_S1_P0_eHcn4_1_ATACseq_SRR8368605_peak_27861	319	.	8.61677	34.0951	31.9858	610
chr12	71623854	71624331	GSE124336_Fernandez_2019_GSM3529864_P0PM_1_S1_P0_eHcn4_1_ATACseq_SRR8368605_peak_27862	58	.	3.57677	7.51782	5.82803	74
chr12	71626775	71627753	GSE124336_Fernandez_2019_GSM3529864_P0PM_1_S1_P0_eHcn4_1_ATACseq_SRR8368605_peak_27863	196	.	6.50323	21.6155	19.651	302
chr12	71631347	71631761	GSE124336_Fernandez_2019_GSM3529864_P0PM_1_S1_P0_eHcn4_1_ATACseq_SRR8368605_peak_27864	129	.	5.20258	14.8039	12.9457	258
chr12	71636382	71636615	GSE124336_Fernandez_2019_GSM3529864_P0PM_1_S1_P0_eHcn4_1_ATACseq_SRR8368605_peak_27865	196	.	6.50323	21.6155	19.651	214
chr12	71639862	71640547	GSE124336_Fernandez_2019_GSM3529864_P0PM_1_S1_P0_eHcn4_1_ATACseq_SRR8368605_peak_27866	653	.	13.4942	67.72	65.3422	645
chr12	71707700	71708204	GSE124336_Fernandez_2019_GSM3529864_P0PM_1_S1_P0_eHcn4_1_ATACseq_SRR8368605_peak_27869	617	.	13.0065	64.1132	61.7597	331
chr12	71712046	71712451	GSE124336_Fernandez_2019_GSM3529864_P0PM_1_S1_P0_eHcn4_1_ATACseq_SRR8368605_peak_27870	299	.	8.29161	32.0768	29.9881	230
chr12	71715573	71715890	GSE124336_Fernandez_2019_GSM3529864_P0PM_1_S1_P0_eHcn4_1_ATACseq_SRR8368605_peak_27871	299	.	8.29161	32.0768	29.9881	131
chr12	71741671	71742528	GSE124336_Fernandez_2019_GSM3529864_P0PM_1_S1_P0_eHcn4_1_ATACseq_SRR8368605_peak_27873	309	.	8.45419	33.0818	30.9827	933
chr12	71743426	71743604	GSE124336_Fernandez_2019_GSM3529864_P0PM_1_S1_P0_eHcn4_1_ATACseq_SRR8368605_peak_27874	34	.	2.92645	5.09501	3.49355	109
chr12	71746478	71746909	GSE124336_Fernandez_2019_GSM3529864_P0PM_1_S1_P0_eHcn4_1_ATACseq_SRR8368605_peak_27875	179	.	6.17806	19.843	17.9035	261
chr12	71747378	71750037	GSE124336_Fernandez_2019_GSM3529864_P0PM_1_S1_P0_eHcn4_1_ATACseq_SRR8368605_peak_27876	2219	.	31.5406	225.245	221.968	1555
chr12	71753426	71753580	GSE124336_Fernandez_2019_GSM3529864_P0PM_1_S1_P0_eHcn4_1_ATACseq_SRR8368605_peak_27878	58	.	3.57677	7.51782	5.82803	67
chr12	71763278	71763447	GSE124336_Fernandez_2019_GSM3529864_P0PM_1_S1_P0_eHcn4_1_ATACseq_SRR8368605_peak_27879	223	.	6.99097	24.3536	22.3531	70
chr12	71768380	71769153	GSE124336_Fernandez_2019_GSM3529864_P0PM_1_S1_P0_eHcn4_1_ATACseq_SRR8368605_peak_27880	916	.	16.9084	94.193	91.651	631
chr12	71778186	71778718	GSE124336_Fernandez_2019_GSM3529864_P0PM_1_S1_P0_eHcn4_1_ATACseq_SRR8368605_peak_27881	113	.	4.87742	13.226	11.3974	256
chr12	71788795	71789307	GSE124336_Fernandez_2019_GSM3529864_P0PM_1_S1_P0_eHcn4_1_ATACseq_SRR8368605_peak_27883	77	.	4.06452	9.53581	7.78926	246
chr12	71812448	71812998	GSE124336_Fernandez_2019_GSM3529864_P0PM_1_S1_P0_eHcn4_1_ATACseq_SRR8368605_peak_27884	1088	.	19.0219	111.527	108.887	334
chr12	71813775	71814063	GSE124336_Fernandez_2019_GSM3529864_P0PM_1_S1_P0_eHcn4_1_ATACseq_SRR8368605_peak_27885	99	.	4.55226	11.7044	9.90704	147
chr12	71820052	71820553	GSE124336_Fernandez_2019_GSM3529864_P0PM_1_S1_P0_eHcn4_1_ATACseq_SRR8368605_peak_27886	547	.	12.031	57.047	54.7437	297
chr12	71830263	71832686	GSE124336_Fernandez_2019_GSM3529864_P0PM_1_S1_P0_eHcn4_1_ATACseq_SRR8368605_peak_27888	4882	.	56.9032	493.167	488.232	832
chr12	71833474	71833650	GSE124336_Fernandez_2019_GSM3529864_P0PM_1_S1_P0_eHcn4_1_ATACseq_SRR8368605_peak_27889	46	.	3.25161	6.26535	4.61752	240
chr12	71833993	71834787	GSE124336_Fernandez_2019_GSM3529864_P0PM_1_S1_P0_eHcn4_1_ATACseq_SRR8368605_peak_27890	801	.	15.4452	82.5991	80.1262	246
chr12	71836126	71836346	GSE124336_Fernandez_2019_GSM3529864_P0PM_1_S1_P0_eHcn4_1_ATACseq_SRR8368605_peak_27891	162	.	5.8529	18.1152	16.2017	2117
chr12	71836471	71836620	GSE124336_Fernandez_2019_GSM3529864_P0PM_1_S1_P0_eHcn4_1_ATACseq_SRR8368605_peak_27891	162	.	5.8529	18.1152	16.2017	2117
chr12	71836827	71837072	GSE124336_Fernandez_2019_GSM3529864_P0PM_1_S1_P0_eHcn4_1_ATACseq_SRR8368605_peak_27891	162	.	5.8529	18.1152	16.2017	2117
chr12	71837346	71838855	GSE124336_Fernandez_2019_GSM3529864_P0PM_1_S1_P0_eHcn4_1_ATACseq_SRR8368605_peak_27891	162	.	5.8529	18.1152	16.2017	2117
chr12	71842038	71842647	GSE124336_Fernandez_2019_GSM3529864_P0PM_1_S1_P0_eHcn4_1_ATACseq_SRR8368605_peak_27893	179	.	6.17806	19.843	17.9035	218
chr12	71848146	71848614	GSE124336_Fernandez_2019_GSM3529864_P0PM_1_S1_P0_eHcn4_1_ATACseq_SRR8368605_peak_27894	179	.	6.17806	19.843	17.9035	339
chr12	71853802	71853948	GSE124336_Fernandez_2019_GSM3529864_P0PM_1_S1_P0_eHcn4_1_ATACseq_SRR8368605_peak_27899	1626	.	25.2	165.562	162.631	2403
chr12	71854252	71855101	GSE124336_Fernandez_2019_GSM3529864_P0PM_1_S1_P0_eHcn4_1_ATACseq_SRR8368605_peak_27899	1626	.	25.2	165.562	162.631	2403
chr12	71855494	71856573	GSE124336_Fernandez_2019_GSM3529864_P0PM_1_S1_P0_eHcn4_1_ATACseq_SRR8368605_peak_27899	1626	.	25.2	165.562	162.631	2403
chr12	71857013	71857357	GSE124336_Fernandez_2019_GSM3529864_P0PM_1_S1_P0_eHcn4_1_ATACseq_SRR8368605_peak_27900	309	.	8.45419	33.0818	30.9827	198
chr12	71859218	71859516	GSE124336_Fernandez_2019_GSM3529864_P0PM_1_S1_P0_eHcn4_1_ATACseq_SRR8368605_peak_27902	446	.	10.5677	46.8462	44.6219	141
chr12	71859642	71859946	GSE124336_Fernandez_2019_GSM3529864_P0PM_1_S1_P0_eHcn4_1_ATACseq_SRR8368605_peak_27902	446	.	10.5677	46.8462	44.6219	141
chr12	71862790	71864776	GSE124336_Fernandez_2019_GSM3529864_P0PM_1_S1_P0_eHcn4_1_ATACseq_SRR8368605_peak_27903	2002	.	29.2645	203.39	200.247	1513
chr12	71882796	71884084	GSE124336_Fernandez_2019_GSM3529864_P0PM_1_S1_P0_eHcn4_1_ATACseq_SRR8368605_peak_27910	2617	.	35.6052	265.342	261.786	2634
chr12	71884286	71884425	GSE124336_Fernandez_2019_GSM3529864_P0PM_1_S1_P0_eHcn4_1_ATACseq_SRR8368605_peak_27910	2617	.	35.6052	265.342	261.786	2634
chr12	71884610	71887437	GSE124336_Fernandez_2019_GSM3529864_P0PM_1_S1_P0_eHcn4_1_ATACseq_SRR8368605_peak_27910	2617	.	35.6052	265.342	261.786	2634
chr12	71887639	71887821	GSE124336_Fernandez_2019_GSM3529864_P0PM_1_S1_P0_eHcn4_1_ATACseq_SRR8368605_peak_27911	1626	.	25.2	165.562	162.631	969
chr12	71888246	71889322	GSE124336_Fernandez_2019_GSM3529864_P0PM_1_S1_P0_eHcn4_1_ATACseq_SRR8368605_peak_27911	1626	.	25.2	165.562	162.631	969
chr12	71893016	71893567	GSE124336_Fernandez_2019_GSM3529864_P0PM_1_S1_P0_eHcn4_1_ATACseq_SRR8368605_peak_27912	145	.	5.52774	16.4346	14.5482	453
chr12	71893707	71893892	GSE124336_Fernandez_2019_GSM3529864_P0PM_1_S1_P0_eHcn4_1_ATACseq_SRR8368605_peak_27913	24	.	2.60129	4.01495	2.46568	133
chr12	71896737	71897214	GSE124336_Fernandez_2019_GSM3529864_P0PM_1_S1_P0_eHcn4_1_ATACseq_SRR8368605_peak_27914	570	.	12.3561	59.3799	57.0597	420
chr12	71898399	71898661	GSE124336_Fernandez_2019_GSM3529864_P0PM_1_S1_P0_eHcn4_1_ATACseq_SRR8368605_peak_27915	58	.	3.57677	7.51782	5.82803	398
chr12	71899649	71899971	GSE124336_Fernandez_2019_GSM3529864_P0PM_1_S1_P0_eHcn4_1_ATACseq_SRR8368605_peak_27916	381	.	9.59226	40.3395	38.171	253
chr12	71905823	71906301	GSE124336_Fernandez_2019_GSM3529864_P0PM_1_S1_P0_eHcn4_1_ATACseq_SRR8368605_peak_27919	121	.	5.04	14.0081	12.1646	365
chr12	71906958	71907742	GSE124336_Fernandez_2019_GSM3529864_P0PM_1_S1_P0_eHcn4_1_ATACseq_SRR8368605_peak_27920	350	.	9.10452	37.1828	35.0435	566
chr12	71907896	71908081	GSE124336_Fernandez_2019_GSM3529864_P0PM_1_S1_P0_eHcn4_1_ATACseq_SRR8368605_peak_27920	350	.	9.10452	37.1828	35.0435	566
chr12	71910443	71910648	GSE124336_Fernandez_2019_GSM3529864_P0PM_1_S1_P0_eHcn4_1_ATACseq_SRR8368605_peak_27921	64	.	3.73935	8.17267	6.46315	197
chr12	71912523	71912687	GSE124336_Fernandez_2019_GSM3529864_P0PM_1_S1_P0_eHcn4_1_ATACseq_SRR8368605_peak_27922	71	.	3.90194	8.84557	7.1172	95
chr12	71919213	71919578	GSE124336_Fernandez_2019_GSM3529864_P0PM_1_S1_P0_eHcn4_1_ATACseq_SRR8368605_peak_27924	170	.	6.01548	18.9734	17.0468	482
chr12	71926164	71927085	GSE124336_Fernandez_2019_GSM3529864_P0PM_1_S1_P0_eHcn4_1_ATACseq_SRR8368605_peak_27926	162	.	5.8529	18.1152	16.2017	356
chr12	71931273	71931659	GSE124336_Fernandez_2019_GSM3529864_P0PM_1_S1_P0_eHcn4_1_ATACseq_SRR8368605_peak_27928	582	.	12.5187	60.5549	58.2263	263
chr12	71933761	71934651	GSE124336_Fernandez_2019_GSM3529864_P0PM_1_S1_P0_eHcn4_1_ATACseq_SRR8368605_peak_27930	290	.	8.12903	31.0802	29.0019	431
chr12	71935495	71935722	GSE124336_Fernandez_2019_GSM3529864_P0PM_1_S1_P0_eHcn4_1_ATACseq_SRR8368605_peak_27931	52	.	3.41419	6.88177	5.21244	195
chr12	71936082	71937482	GSE124336_Fernandez_2019_GSM3529864_P0PM_1_S1_P0_eHcn4_1_ATACseq_SRR8368605_peak_27932	1143	.	19.6723	116.99	114.32	718
chr12	71937829	71939500	GSE124336_Fernandez_2019_GSM3529864_P0PM_1_S1_P0_eHcn4_1_ATACseq_SRR8368605_peak_27933	3111	.	40.4826	315.083	311.105	1022
chr12	71940030	71940155	GSE124336_Fernandez_2019_GSM3529864_P0PM_1_S1_P0_eHcn4_1_ATACseq_SRR8368605_peak_27934	71	.	3.90194	8.84557	7.1172	258
chr12	71946576	71946749	GSE124336_Fernandez_2019_GSM3529864_P0PM_1_S1_P0_eHcn4_1_ATACseq_SRR8368605_peak_27935	137	.	5.36516	15.6128	13.7404	175
chr12	71948347	71948576	GSE124336_Fernandez_2019_GSM3529864_P0PM_1_S1_P0_eHcn4_1_ATACseq_SRR8368605_peak_27936	84	.	4.2271	10.2428	8.4787	214
chr12	71954204	71954586	GSE124336_Fernandez_2019_GSM3529864_P0PM_1_S1_P0_eHcn4_1_ATACseq_SRR8368605_peak_27939	260	.	7.64129	28.1424	26.0965	279
chr12	71961622	71962234	GSE124336_Fernandez_2019_GSM3529864_P0PM_1_S1_P0_eHcn4_1_ATACseq_SRR8368605_peak_27940	653	.	13.4942	67.72	65.3422	245
chr12	71968126	71969652	GSE124336_Fernandez_2019_GSM3529864_P0PM_1_S1_P0_eHcn4_1_ATACseq_SRR8368605_peak_27942	1048	.	18.5342	107.469	104.851	856
chr12	71969797	71970634	GSE124336_Fernandez_2019_GSM3529864_P0PM_1_S1_P0_eHcn4_1_ATACseq_SRR8368605_peak_27942	1048	.	18.5342	107.469	104.851	856
chr12	71970759	71973279	GSE124336_Fernandez_2019_GSM3529864_P0PM_1_S1_P0_eHcn4_1_ATACseq_SRR8368605_peak_27942	1048	.	18.5342	107.469	104.851	856
chr12	71973521	71974120	GSE124336_Fernandez_2019_GSM3529864_P0PM_1_S1_P0_eHcn4_1_ATACseq_SRR8368605_peak_27943	242	.	7.31613	26.229	24.2054	265
chr12	71975367	71975547	GSE124336_Fernandez_2019_GSM3529864_P0PM_1_S1_P0_eHcn4_1_ATACseq_SRR8368605_peak_27944	701	.	14.1445	72.6015	70.1917	1226
chr12	71975725	71977552	GSE124336_Fernandez_2019_GSM3529864_P0PM_1_S1_P0_eHcn4_1_ATACseq_SRR8368605_peak_27944	701	.	14.1445	72.6015	70.1917	1226
chr12	71978543	71982168	GSE124336_Fernandez_2019_GSM3529864_P0PM_1_S1_P0_eHcn4_1_ATACseq_SRR8368605_peak_27945	2064	.	29.9148	209.588	206.408	1906
chr12	71982606	71983724	GSE124336_Fernandez_2019_GSM3529864_P0PM_1_S1_P0_eHcn4_1_ATACseq_SRR8368605_peak_27946	501	.	11.3806	52.4515	50.1827	995
chr12	71983962	71985069	GSE124336_Fernandez_2019_GSM3529864_P0PM_1_S1_P0_eHcn4_1_ATACseq_SRR8368605_peak_27946	501	.	11.3806	52.4515	50.1827	995
chr12	71997396	71997641	GSE124336_Fernandez_2019_GSM3529864_P0PM_1_S1_P0_eHcn4_1_ATACseq_SRR8368605_peak_27949	251	.	7.47871	27.181	25.1463	226
chr12	71998252	71999244	GSE124336_Fernandez_2019_GSM3529864_P0PM_1_S1_P0_eHcn4_1_ATACseq_SRR8368605_peak_27950	2204	.	31.3781	223.669	220.402	658
chr12	72001868	72002063	GSE124336_Fernandez_2019_GSM3529864_P0PM_1_S1_P0_eHcn4_1_ATACseq_SRR8368605_peak_27952	84	.	4.2271	10.2428	8.4787	588
chr12	72005326	72005691	GSE124336_Fernandez_2019_GSM3529864_P0PM_1_S1_P0_eHcn4_1_ATACseq_SRR8368605_peak_27953	260	.	7.64129	28.1424	26.0965	154
chr12	72006248	72006571	GSE124336_Fernandez_2019_GSM3529864_P0PM_1_S1_P0_eHcn4_1_ATACseq_SRR8368605_peak_27954	84	.	4.2271	10.2428	8.4787	354
chr12	72006802	72006895	GSE124336_Fernandez_2019_GSM3529864_P0PM_1_S1_P0_eHcn4_1_ATACseq_SRR8368605_peak_27954	84	.	4.2271	10.2428	8.4787	354
chr12	72009103	72009430	GSE124336_Fernandez_2019_GSM3529864_P0PM_1_S1_P0_eHcn4_1_ATACseq_SRR8368605_peak_27955	232	.	7.15355	25.2865	23.2744	412
chr12	72013869	72014034	GSE124336_Fernandez_2019_GSM3529864_P0PM_1_S1_P0_eHcn4_1_ATACseq_SRR8368605_peak_27956	34	.	2.92645	5.09501	3.49355	85
chr12	72014668	72014972	GSE124336_Fernandez_2019_GSM3529864_P0PM_1_S1_P0_eHcn4_1_ATACseq_SRR8368605_peak_27957	58	.	3.57677	7.51782	5.82803	85
chr12	72021170	72021975	GSE124336_Fernandez_2019_GSM3529864_P0PM_1_S1_P0_eHcn4_1_ATACseq_SRR8368605_peak_27958	788	.	15.2826	81.333	78.8679	617
chr12	72031460	72032062	GSE124336_Fernandez_2019_GSM3529864_P0PM_1_S1_P0_eHcn4_1_ATACseq_SRR8368605_peak_27960	71	.	3.90194	8.84557	7.1172	507
chr12	72047523	72048042	GSE124336_Fernandez_2019_GSM3529864_P0PM_1_S1_P0_eHcn4_1_ATACseq_SRR8368605_peak_27962	381	.	9.59226	40.3395	38.171	201
chr12	72069961	72071213	GSE124336_Fernandez_2019_GSM3529864_P0PM_1_S1_P0_eHcn4_1_ATACseq_SRR8368605_peak_27963	1865	.	27.8013	189.587	186.524	598
chr12	72077057	72077229	GSE124336_Fernandez_2019_GSM3529864_P0PM_1_S1_P0_eHcn4_1_ATACseq_SRR8368605_peak_27964	137	.	5.36516	15.6128	13.7404	106
chr12	72082456	72082529	GSE124336_Fernandez_2019_GSM3529864_P0PM_1_S1_P0_eHcn4_1_ATACseq_SRR8368605_peak_27965	29	.	2.76387	4.54313	2.96692	109
chr12	72084268	72087019	GSE124336_Fernandez_2019_GSM3529864_P0PM_1_S1_P0_eHcn4_1_ATACseq_SRR8368605_peak_27966	3670	.	45.8477	371.604	367.082	1359
chr12	72104612	72105242	GSE124336_Fernandez_2019_GSM3529864_P0PM_1_S1_P0_eHcn4_1_ATACseq_SRR8368605_peak_27967	371	.	9.42968	39.2798	37.1209	142
chr12	72197526	72197799	GSE124336_Fernandez_2019_GSM3529864_P0PM_1_S1_P0_eHcn4_1_ATACseq_SRR8368605_peak_27968	162	.	5.8529	18.1152	16.2017	101
chr12	72224855	72225120	GSE124336_Fernandez_2019_GSM3529864_P0PM_1_S1_P0_eHcn4_1_ATACseq_SRR8368605_peak_27970	205	.	6.66581	22.5179	20.5412	244
chr12	72236450	72237078	GSE124336_Fernandez_2019_GSM3529864_P0PM_1_S1_P0_eHcn4_1_ATACseq_SRR8368605_peak_27971	360	.	9.2671	38.2276	36.0784	427
chr12	72343608	72343945	GSE124336_Fernandez_2019_GSM3529864_P0PM_1_S1_P0_eHcn4_1_ATACseq_SRR8368605_peak_27974	299	.	8.29161	32.0768	29.9881	324
chr12	72408441	72408915	GSE124336_Fernandez_2019_GSM3529864_P0PM_1_S1_P0_eHcn4_1_ATACseq_SRR8368605_peak_27975	242	.	7.31613	26.229	24.2054	650
chr12	72427759	72428050	GSE124336_Fernandez_2019_GSM3529864_P0PM_1_S1_P0_eHcn4_1_ATACseq_SRR8368605_peak_27976	299	.	8.29161	32.0768	29.9881	180
chr12	72441853	72442563	GSE124336_Fernandez_2019_GSM3529864_P0PM_1_S1_P0_eHcn4_1_ATACseq_SRR8368605_peak_27977	187	.	6.34064	20.7238	18.7717	126
chr12	72461576	72462271	GSE124336_Fernandez_2019_GSM3529864_P0PM_1_S1_P0_eHcn4_1_ATACseq_SRR8368605_peak_27978	319	.	8.61677	34.0951	31.9858	665
chr12	72477158	72477683	GSE124336_Fernandez_2019_GSM3529864_P0PM_1_S1_P0_eHcn4_1_ATACseq_SRR8368605_peak_27979	121	.	5.04	14.0081	12.1646	45
chr12	72491352	72491365	GSE124336_Fernandez_2019_GSM3529864_P0PM_1_S1_P0_eHcn4_1_ATACseq_SRR8368605_peak_27980	34	.	2.92645	5.09501	3.49355	163
chr12	72512400	72512652	GSE124336_Fernandez_2019_GSM3529864_P0PM_1_S1_P0_eHcn4_1_ATACseq_SRR8368605_peak_27981	99	.	4.55226	11.7044	9.90704	80
chr12	72520626	72520885	GSE124336_Fernandez_2019_GSM3529864_P0PM_1_S1_P0_eHcn4_1_ATACseq_SRR8368605_peak_27982	153	.	5.69032	17.2689	15.3688	199
chr12	72535750	72536803	GSE124336_Fernandez_2019_GSM3529864_P0PM_1_S1_P0_eHcn4_1_ATACseq_SRR8368605_peak_27984	2813	.	37.5561	285.038	281.325	646
chr12	72654715	72654992	GSE124336_Fernandez_2019_GSM3529864_P0PM_1_S1_P0_eHcn4_1_ATACseq_SRR8368605_peak_27985	170	.	6.01548	18.9734	17.0468	197
chr12	72662509	72662938	GSE124336_Fernandez_2019_GSM3529864_P0PM_1_S1_P0_eHcn4_1_ATACseq_SRR8368605_peak_27986	170	.	6.01548	18.9734	17.0468	390
chr12	72663502	72666281	GSE124336_Fernandez_2019_GSM3529864_P0PM_1_S1_P0_eHcn4_1_ATACseq_SRR8368605_peak_27987	4213	.	50.8877	426.231	421.386	1581
chr12	72667548	72668517	GSE124336_Fernandez_2019_GSM3529864_P0PM_1_S1_P0_eHcn4_1_ATACseq_SRR8368605_peak_27988	242	.	7.31613	26.229	24.2054	760
chr12	72674236	72675350	GSE124336_Fernandez_2019_GSM3529864_P0PM_1_S1_P0_eHcn4_1_ATACseq_SRR8368605_peak_27989	1925	.	28.4516	195.697	192.599	465
chr12	72682402	72683599	GSE124336_Fernandez_2019_GSM3529864_P0PM_1_S1_P0_eHcn4_1_ATACseq_SRR8368605_peak_27990	1351	.	22.111	137.969	135.185	338
chr12	72688237	72688576	GSE124336_Fernandez_2019_GSM3529864_P0PM_1_S1_P0_eHcn4_1_ATACseq_SRR8368605_peak_27991	435	.	10.4052	45.7446	43.5294	231
chr12	72693920	72694177	GSE124336_Fernandez_2019_GSM3529864_P0PM_1_S1_P0_eHcn4_1_ATACseq_SRR8368605_peak_27992	763	.	14.9574	78.8146	76.3652	1368
chr12	72694469	72695523	GSE124336_Fernandez_2019_GSM3529864_P0PM_1_S1_P0_eHcn4_1_ATACseq_SRR8368605_peak_27992	763	.	14.9574	78.8146	76.3652	1368
chr12	72719157	72720125	GSE124336_Fernandez_2019_GSM3529864_P0PM_1_S1_P0_eHcn4_1_ATACseq_SRR8368605_peak_27993	1323	.	21.7858	135.128	132.36	756
chr12	72720547	72720839	GSE124336_Fernandez_2019_GSM3529864_P0PM_1_S1_P0_eHcn4_1_ATACseq_SRR8368605_peak_27994	52	.	3.41419	6.88177	5.21244	196
chr12	72729271	72729494	GSE124336_Fernandez_2019_GSM3529864_P0PM_1_S1_P0_eHcn4_1_ATACseq_SRR8368605_peak_27995	205	.	6.66581	22.5179	20.5412	127
chr12	72750013	72750472	GSE124336_Fernandez_2019_GSM3529864_P0PM_1_S1_P0_eHcn4_1_ATACseq_SRR8368605_peak_27996	1225	.	20.6477	125.29	122.575	1065
chr12	72750655	72751271	GSE124336_Fernandez_2019_GSM3529864_P0PM_1_S1_P0_eHcn4_1_ATACseq_SRR8368605_peak_27996	1225	.	20.6477	125.29	122.575	1065
chr12	72759950	72762375	GSE124336_Fernandez_2019_GSM3529864_P0PM_1_S1_P0_eHcn4_1_ATACseq_SRR8368605_peak_27998	2601	.	35.4426	263.714	260.169	1111
chr12	72768515	72768712	GSE124336_Fernandez_2019_GSM3529864_P0PM_1_S1_P0_eHcn4_1_ATACseq_SRR8368605_peak_27999	99	.	4.55226	11.7044	9.90704	87
chr12	72769933	72770104	GSE124336_Fernandez_2019_GSM3529864_P0PM_1_S1_P0_eHcn4_1_ATACseq_SRR8368605_peak_28000	46	.	3.25161	6.26535	4.61752	339
chr12	72790520	72791042	GSE124336_Fernandez_2019_GSM3529864_P0PM_1_S1_P0_eHcn4_1_ATACseq_SRR8368605_peak_28001	995	.	17.8839	102.111	99.5236	390
chr12	72820847	72821407	GSE124336_Fernandez_2019_GSM3529864_P0PM_1_S1_P0_eHcn4_1_ATACseq_SRR8368605_peak_28002	251	.	7.47871	27.181	25.1463	322
chr12	72831678	72832321	GSE124336_Fernandez_2019_GSM3529864_P0PM_1_S1_P0_eHcn4_1_ATACseq_SRR8368605_peak_28003	570	.	12.3561	59.3799	57.0597	347
chr12	72843991	72844552	GSE124336_Fernandez_2019_GSM3529864_P0PM_1_S1_P0_eHcn4_1_ATACseq_SRR8368605_peak_28004	223	.	6.99097	24.3536	22.3531	616
chr12	72847818	72848037	GSE124336_Fernandez_2019_GSM3529864_P0PM_1_S1_P0_eHcn4_1_ATACseq_SRR8368605_peak_28005	77	.	4.06452	9.53581	7.78926	184
chr12	72917236	72917498	GSE124336_Fernandez_2019_GSM3529864_P0PM_1_S1_P0_eHcn4_1_ATACseq_SRR8368605_peak_28006	179	.	6.17806	19.843	17.9035	152
chr12	72939702	72939942	GSE124336_Fernandez_2019_GSM3529864_P0PM_1_S1_P0_eHcn4_1_ATACseq_SRR8368605_peak_28007	84	.	4.2271	10.2428	8.4787	176
chr12	72941734	72941981	GSE124336_Fernandez_2019_GSM3529864_P0PM_1_S1_P0_eHcn4_1_ATACseq_SRR8368605_peak_28008	46	.	3.25161	6.26535	4.61752	230
chr12	72945461	72945549	GSE124336_Fernandez_2019_GSM3529864_P0PM_1_S1_P0_eHcn4_1_ATACseq_SRR8368605_peak_28009	99	.	4.55226	11.7044	9.90704	477
chr12	72945731	72946130	GSE124336_Fernandez_2019_GSM3529864_P0PM_1_S1_P0_eHcn4_1_ATACseq_SRR8368605_peak_28009	99	.	4.55226	11.7044	9.90704	477
chr12	72953974	72954146	GSE124336_Fernandez_2019_GSM3529864_P0PM_1_S1_P0_eHcn4_1_ATACseq_SRR8368605_peak_28010	121	.	5.04	14.0081	12.1646	173
chr12	72954738	72955523	GSE124336_Fernandez_2019_GSM3529864_P0PM_1_S1_P0_eHcn4_1_ATACseq_SRR8368605_peak_28011	1394	.	22.5987	142.253	139.447	443
chr12	72973232	72973418	GSE124336_Fernandez_2019_GSM3529864_P0PM_1_S1_P0_eHcn4_1_ATACseq_SRR8368605_peak_28012	299	.	8.29161	32.0768	29.9881	191
chr12	72976805	72977160	GSE124336_Fernandez_2019_GSM3529864_P0PM_1_S1_P0_eHcn4_1_ATACseq_SRR8368605_peak_28013	1021	.	18.209	104.782	102.18	133
chr12	72982738	72983835	GSE124336_Fernandez_2019_GSM3529864_P0PM_1_S1_P0_eHcn4_1_ATACseq_SRR8368605_peak_28015	582	.	12.5187	60.5549	58.2263	513
chr12	72996762	72996938	GSE124336_Fernandez_2019_GSM3529864_P0PM_1_S1_P0_eHcn4_1_ATACseq_SRR8368605_peak_28016	121	.	5.04	14.0081	12.1646	131
chr12	73021029	73021420	GSE124336_Fernandez_2019_GSM3529864_P0PM_1_S1_P0_eHcn4_1_ATACseq_SRR8368605_peak_28018	763	.	14.9574	78.8146	76.3652	129
chr12	73025235	73026171	GSE124336_Fernandez_2019_GSM3529864_P0PM_1_S1_P0_eHcn4_1_ATACseq_SRR8368605_peak_28019	3516	.	44.3845	356.014	351.637	477
chr12	73034995	73035143	GSE124336_Fernandez_2019_GSM3529864_P0PM_1_S1_P0_eHcn4_1_ATACseq_SRR8368605_peak_28020	19	.	2.43871	3.51174	1.99142	18
chr12	73038483	73040227	GSE124336_Fernandez_2019_GSM3529864_P0PM_1_S1_P0_eHcn4_1_ATACseq_SRR8368605_peak_28021	113	.	4.87742	13.226	11.3974	1817
chr12	73042624	73042922	GSE124336_Fernandez_2019_GSM3529864_P0PM_1_S1_P0_eHcn4_1_ATACseq_SRR8368605_peak_28023	71	.	3.90194	8.84557	7.1172	511
chr12	73043455	73043683	GSE124336_Fernandez_2019_GSM3529864_P0PM_1_S1_P0_eHcn4_1_ATACseq_SRR8368605_peak_28024	64	.	3.73935	8.17267	6.46315	252
chr12	73044192	73047065	GSE124336_Fernandez_2019_GSM3529864_P0PM_1_S1_P0_eHcn4_1_ATACseq_SRR8368605_peak_28025	1239	.	20.8103	126.686	123.963	2663
chr12	73048495	73048677	GSE124336_Fernandez_2019_GSM3529864_P0PM_1_S1_P0_eHcn4_1_ATACseq_SRR8368605_peak_28026	46	.	3.25161	6.26535	4.61752	405
chr12	73053122	73054440	GSE124336_Fernandez_2019_GSM3529864_P0PM_1_S1_P0_eHcn4_1_ATACseq_SRR8368605_peak_28028	1309	.	21.6232	133.713	130.952	1054
chr12	73093556	73093745	GSE124336_Fernandez_2019_GSM3529864_P0PM_1_S1_P0_eHcn4_1_ATACseq_SRR8368605_peak_28029	77	.	4.06452	9.53581	7.78926	48
chr12	73098179	73099184	GSE124336_Fernandez_2019_GSM3529864_P0PM_1_S1_P0_eHcn4_1_ATACseq_SRR8368605_peak_28030	446	.	10.5677	46.8462	44.6219	721
chr12	73110865	73111055	GSE124336_Fernandez_2019_GSM3529864_P0PM_1_S1_P0_eHcn4_1_ATACseq_SRR8368605_peak_28031	24	.	2.60129	4.01495	2.46568	192
chr12	73111439	73113717	GSE124336_Fernandez_2019_GSM3529864_P0PM_1_S1_P0_eHcn4_1_ATACseq_SRR8368605_peak_28032	1925	.	28.4516	195.697	192.599	2121
chr12	73123399	73124069	GSE124336_Fernandez_2019_GSM3529864_P0PM_1_S1_P0_eHcn4_1_ATACseq_SRR8368605_peak_28033	839	.	15.9329	86.4245	83.9283	538
chr12	73124198	73124374	GSE124336_Fernandez_2019_GSM3529864_P0PM_1_S1_P0_eHcn4_1_ATACseq_SRR8368605_peak_28033	839	.	15.9329	86.4245	83.9283	538
chr12	73144254	73144729	GSE124336_Fernandez_2019_GSM3529864_P0PM_1_S1_P0_eHcn4_1_ATACseq_SRR8368605_peak_28034	371	.	9.42968	39.2798	37.1209	218
chr12	73160309	73160773	GSE124336_Fernandez_2019_GSM3529864_P0PM_1_S1_P0_eHcn4_1_ATACseq_SRR8368605_peak_28035	955	.	17.3961	98.1339	95.5691	454
chr12	73201688	73202000	GSE124336_Fernandez_2019_GSM3529864_P0PM_1_S1_P0_eHcn4_1_ATACseq_SRR8368605_peak_28039	77	.	4.06452	9.53581	7.78926	129
chr12	73205999	73207554	GSE124336_Fernandez_2019_GSM3529864_P0PM_1_S1_P0_eHcn4_1_ATACseq_SRR8368605_peak_28040	435	.	10.4052	45.7446	43.5294	736
chr12	73209227	73209577	GSE124336_Fernandez_2019_GSM3529864_P0PM_1_S1_P0_eHcn4_1_ATACseq_SRR8368605_peak_28041	340	.	8.94193	36.1457	34.0163	417
chr12	73210564	73210772	GSE124336_Fernandez_2019_GSM3529864_P0PM_1_S1_P0_eHcn4_1_ATACseq_SRR8368605_peak_28042	137	.	5.36516	15.6128	13.7404	101
chr12	73214466	73214728	GSE124336_Fernandez_2019_GSM3529864_P0PM_1_S1_P0_eHcn4_1_ATACseq_SRR8368605_peak_28043	106	.	4.71484	12.4579	10.6448	63
chr12	73275001	73275175	GSE124336_Fernandez_2019_GSM3529864_P0PM_1_S1_P0_eHcn4_1_ATACseq_SRR8368605_peak_28044	106	.	4.71484	12.4579	10.6448	108
chr12	73283542	73284178	GSE124336_Fernandez_2019_GSM3529864_P0PM_1_S1_P0_eHcn4_1_ATACseq_SRR8368605_peak_28045	2585	.	35.28	262.087	258.555	3380
chr12	73284379	73285520	GSE124336_Fernandez_2019_GSM3529864_P0PM_1_S1_P0_eHcn4_1_ATACseq_SRR8368605_peak_28045	2585	.	35.28	262.087	258.555	3380
chr12	73285698	73287566	GSE124336_Fernandez_2019_GSM3529864_P0PM_1_S1_P0_eHcn4_1_ATACseq_SRR8368605_peak_28045	2585	.	35.28	262.087	258.555	3380
chr12	73324698	73325217	GSE124336_Fernandez_2019_GSM3529864_P0PM_1_S1_P0_eHcn4_1_ATACseq_SRR8368605_peak_28048	1253	.	20.9729	128.084	125.354	1301
chr12	73325343	73326279	GSE124336_Fernandez_2019_GSM3529864_P0PM_1_S1_P0_eHcn4_1_ATACseq_SRR8368605_peak_28048	1253	.	20.9729	128.084	125.354	1301
chr12	73353414	73353876	GSE124336_Fernandez_2019_GSM3529864_P0PM_1_S1_P0_eHcn4_1_ATACseq_SRR8368605_peak_28050	776	.	15.12	80.0714	77.6142	196
chr12	73367721	73368083	GSE124336_Fernandez_2019_GSM3529864_P0PM_1_S1_P0_eHcn4_1_ATACseq_SRR8368605_peak_28051	58	.	3.57677	7.51782	5.82803	261
chr12	73371284	73371440	GSE124336_Fernandez_2019_GSM3529864_P0PM_1_S1_P0_eHcn4_1_ATACseq_SRR8368605_peak_28052	129	.	5.20258	14.8039	12.9457	74
chr12	73381007	73381140	GSE124336_Fernandez_2019_GSM3529864_P0PM_1_S1_P0_eHcn4_1_ATACseq_SRR8368605_peak_28053	46	.	3.25161	6.26535	4.61752	117
chr12	73381436	73382015	GSE124336_Fernandez_2019_GSM3529864_P0PM_1_S1_P0_eHcn4_1_ATACseq_SRR8368605_peak_28054	605	.	12.8439	62.9217	60.5763	417
chr12	73382231	73382501	GSE124336_Fernandez_2019_GSM3529864_P0PM_1_S1_P0_eHcn4_1_ATACseq_SRR8368605_peak_28054	605	.	12.8439	62.9217	60.5763	417
chr12	73383031	73384125	GSE124336_Fernandez_2019_GSM3529864_P0PM_1_S1_P0_eHcn4_1_ATACseq_SRR8368605_peak_28055	309	.	8.45419	33.0818	30.9827	865
chr12	73386680	73387272	GSE124336_Fernandez_2019_GSM3529864_P0PM_1_S1_P0_eHcn4_1_ATACseq_SRR8368605_peak_28057	309	.	8.45419	33.0818	30.9827	367
chr12	73390167	73390890	GSE124336_Fernandez_2019_GSM3529864_P0PM_1_S1_P0_eHcn4_1_ATACseq_SRR8368605_peak_28059	982	.	17.7213	100.781	98.2014	562
chr12	73393871	73394068	GSE124336_Fernandez_2019_GSM3529864_P0PM_1_S1_P0_eHcn4_1_ATACseq_SRR8368605_peak_28060	77	.	4.06452	9.53581	7.78926	297
chr12	73399413	73399755	GSE124336_Fernandez_2019_GSM3529864_P0PM_1_S1_P0_eHcn4_1_ATACseq_SRR8368605_peak_28061	468	.	10.8929	49.0692	46.8268	431
chr12	73400639	73400821	GSE124336_Fernandez_2019_GSM3529864_P0PM_1_S1_P0_eHcn4_1_ATACseq_SRR8368605_peak_28062	64	.	3.73935	8.17267	6.46315	333
chr12	73401989	73404431	GSE124336_Fernandez_2019_GSM3529864_P0PM_1_S1_P0_eHcn4_1_ATACseq_SRR8368605_peak_28063	2895	.	38.369	293.325	289.541	1544
chr12	73404574	73404950	GSE124336_Fernandez_2019_GSM3529864_P0PM_1_S1_P0_eHcn4_1_ATACseq_SRR8368605_peak_28063	2895	.	38.369	293.325	289.541	1544
chr12	73405714	73405934	GSE124336_Fernandez_2019_GSM3529864_P0PM_1_S1_P0_eHcn4_1_ATACseq_SRR8368605_peak_28064	71	.	3.90194	8.84557	7.1172	145
chr12	73407630	73408092	GSE124336_Fernandez_2019_GSM3529864_P0PM_1_S1_P0_eHcn4_1_ATACseq_SRR8368605_peak_28065	2251	.	31.8658	228.404	225.106	1112
chr12	73408230	73409204	GSE124336_Fernandez_2019_GSM3529864_P0PM_1_S1_P0_eHcn4_1_ATACseq_SRR8368605_peak_28065	2251	.	31.8658	228.404	225.106	1112
chr12	73409377	73410382	GSE124336_Fernandez_2019_GSM3529864_P0PM_1_S1_P0_eHcn4_1_ATACseq_SRR8368605_peak_28065	2251	.	31.8658	228.404	225.106	1112
chr12	73410571	73410801	GSE124336_Fernandez_2019_GSM3529864_P0PM_1_S1_P0_eHcn4_1_ATACseq_SRR8368605_peak_28065	2251	.	31.8658	228.404	225.106	1112
chr12	73411030	73411496	GSE124336_Fernandez_2019_GSM3529864_P0PM_1_S1_P0_eHcn4_1_ATACseq_SRR8368605_peak_28066	689	.	13.9819	71.3736	68.9717	139
chr12	73462042	73462510	GSE124336_Fernandez_2019_GSM3529864_P0PM_1_S1_P0_eHcn4_1_ATACseq_SRR8368605_peak_28067	319	.	8.61677	34.0951	31.9858	248
chr12	73487652	73488214	GSE124336_Fernandez_2019_GSM3529864_P0PM_1_S1_P0_eHcn4_1_ATACseq_SRR8368605_peak_28068	251	.	7.47871	27.181	25.1463	386
chr12	73500953	73501304	GSE124336_Fernandez_2019_GSM3529864_P0PM_1_S1_P0_eHcn4_1_ATACseq_SRR8368605_peak_28069	457	.	10.7303	47.9544	45.721	359
chr12	73517050	73518183	GSE124336_Fernandez_2019_GSM3529864_P0PM_1_S1_P0_eHcn4_1_ATACseq_SRR8368605_peak_28070	839	.	15.9329	86.4245	83.9283	489
chr12	73531987	73532271	GSE124336_Fernandez_2019_GSM3529864_P0PM_1_S1_P0_eHcn4_1_ATACseq_SRR8368605_peak_28071	106	.	4.71484	12.4579	10.6448	107
chr12	73534740	73534910	GSE124336_Fernandez_2019_GSM3529864_P0PM_1_S1_P0_eHcn4_1_ATACseq_SRR8368605_peak_28072	187	.	6.34064	20.7238	18.7717	198
chr12	73539281	73539425	GSE124336_Fernandez_2019_GSM3529864_P0PM_1_S1_P0_eHcn4_1_ATACseq_SRR8368605_peak_28074	52	.	3.41419	6.88177	5.21244	22
chr12	73545350	73546337	GSE124336_Fernandez_2019_GSM3529864_P0PM_1_S1_P0_eHcn4_1_ATACseq_SRR8368605_peak_28075	641	.	13.3316	66.5125	64.1427	586
chr12	73554193	73554546	GSE124336_Fernandez_2019_GSM3529864_P0PM_1_S1_P0_eHcn4_1_ATACseq_SRR8368605_peak_28076	329	.	8.77935	35.1165	32.997	206
chr12	73564842	73565680	GSE124336_Fernandez_2019_GSM3529864_P0PM_1_S1_P0_eHcn4_1_ATACseq_SRR8368605_peak_28077	205	.	6.66581	22.5179	20.5412	296
chr12	73574695	73575066	GSE124336_Fernandez_2019_GSM3529864_P0PM_1_S1_P0_eHcn4_1_ATACseq_SRR8368605_peak_28078	99	.	4.55226	11.7044	9.90704	313
chr12	73583905	73585675	GSE124336_Fernandez_2019_GSM3529864_P0PM_1_S1_P0_eHcn4_1_ATACseq_SRR8368605_peak_28080	1437	.	23.0865	146.566	143.736	887
chr12	73671610	73671772	GSE124336_Fernandez_2019_GSM3529864_P0PM_1_S1_P0_eHcn4_1_ATACseq_SRR8368605_peak_28081	106	.	4.71484	12.4579	10.6448	76
chr12	73687380	73687808	GSE124336_Fernandez_2019_GSM3529864_P0PM_1_S1_P0_eHcn4_1_ATACseq_SRR8368605_peak_28082	457	.	10.7303	47.9544	45.721	144
chr12	73693488	73693653	GSE124336_Fernandez_2019_GSM3529864_P0PM_1_S1_P0_eHcn4_1_ATACseq_SRR8368605_peak_28083	270	.	7.80387	29.1128	27.056	103
chr12	73705290	73705690	GSE124336_Fernandez_2019_GSM3529864_P0PM_1_S1_P0_eHcn4_1_ATACseq_SRR8368605_peak_28084	558	.	12.1935	58.2106	55.8988	216
chr12	73708671	73709349	GSE124336_Fernandez_2019_GSM3529864_P0PM_1_S1_P0_eHcn4_1_ATACseq_SRR8368605_peak_28085	1730	.	26.3381	175.989	173.002	450
chr12	73717937	73718281	GSE124336_Fernandez_2019_GSM3529864_P0PM_1_S1_P0_eHcn4_1_ATACseq_SRR8368605_peak_28086	106	.	4.71484	12.4579	10.6448	317
chr12	73718504	73718683	GSE124336_Fernandez_2019_GSM3529864_P0PM_1_S1_P0_eHcn4_1_ATACseq_SRR8368605_peak_28086	106	.	4.71484	12.4579	10.6448	317
chr12	73719702	73719946	GSE124336_Fernandez_2019_GSM3529864_P0PM_1_S1_P0_eHcn4_1_ATACseq_SRR8368605_peak_28087	91	.	4.38968	10.9658	9.1848	46
chr12	73721756	73722668	GSE124336_Fernandez_2019_GSM3529864_P0PM_1_S1_P0_eHcn4_1_ATACseq_SRR8368605_peak_28088	1880	.	27.9639	191.111	188.039	517
chr12	73739744	73740131	GSE124336_Fernandez_2019_GSM3529864_P0PM_1_S1_P0_eHcn4_1_ATACseq_SRR8368605_peak_28090	179	.	6.17806	19.843	17.9035	292
chr12	73764425	73765628	GSE124336_Fernandez_2019_GSM3529864_P0PM_1_S1_P0_eHcn4_1_ATACseq_SRR8368605_peak_28094	1075	.	18.8594	110.171	107.538	331
chr12	73766301	73766410	GSE124336_Fernandez_2019_GSM3529864_P0PM_1_S1_P0_eHcn4_1_ATACseq_SRR8368605_peak_28095	29	.	2.76387	4.54313	2.96692	77
chr12	73768914	73769948	GSE124336_Fernandez_2019_GSM3529864_P0PM_1_S1_P0_eHcn4_1_ATACseq_SRR8368605_peak_28096	121	.	5.04	14.0081	12.1646	1023
chr12	73774698	73774872	GSE124336_Fernandez_2019_GSM3529864_P0PM_1_S1_P0_eHcn4_1_ATACseq_SRR8368605_peak_28097	84	.	4.2271	10.2428	8.4787	513
chr12	73775171	73775280	GSE124336_Fernandez_2019_GSM3529864_P0PM_1_S1_P0_eHcn4_1_ATACseq_SRR8368605_peak_28097	84	.	4.2271	10.2428	8.4787	513
chr12	73775490	73776302	GSE124336_Fernandez_2019_GSM3529864_P0PM_1_S1_P0_eHcn4_1_ATACseq_SRR8368605_peak_28098	71	.	3.90194	8.84557	7.1172	244
chr12	73779473	73782430	GSE124336_Fernandez_2019_GSM3529864_P0PM_1_S1_P0_eHcn4_1_ATACseq_SRR8368605_peak_28099	3722	.	46.3355	376.828	372.262	2095
chr12	73784130	73784398	GSE124336_Fernandez_2019_GSM3529864_P0PM_1_S1_P0_eHcn4_1_ATACseq_SRR8368605_peak_28100	71	.	3.90194	8.84557	7.1172	77
chr12	73786768	73787533	GSE124336_Fernandez_2019_GSM3529864_P0PM_1_S1_P0_eHcn4_1_ATACseq_SRR8368605_peak_28101	2188	.	31.2155	222.096	218.838	500
chr12	73788836	73789366	GSE124336_Fernandez_2019_GSM3529864_P0PM_1_S1_P0_eHcn4_1_ATACseq_SRR8368605_peak_28102	570	.	12.3561	59.3799	57.0597	392
chr12	73790330	73791346	GSE124336_Fernandez_2019_GSM3529864_P0PM_1_S1_P0_eHcn4_1_ATACseq_SRR8368605_peak_28103	360	.	9.2671	38.2276	36.0784	560
chr12	73793498	73795790	GSE124336_Fernandez_2019_GSM3529864_P0PM_1_S1_P0_eHcn4_1_ATACseq_SRR8368605_peak_28104	2157	.	30.8903	218.955	215.717	1002
chr12	73799621	73801497	GSE124336_Fernandez_2019_GSM3529864_P0PM_1_S1_P0_eHcn4_1_ATACseq_SRR8368605_peak_28106	413	.	10.08	43.5617	41.3648	1786
chr12	73802066	73802578	GSE124336_Fernandez_2019_GSM3529864_P0PM_1_S1_P0_eHcn4_1_ATACseq_SRR8368605_peak_28107	77	.	4.06452	9.53581	7.78926	228
chr12	73805729	73805842	GSE124336_Fernandez_2019_GSM3529864_P0PM_1_S1_P0_eHcn4_1_ATACseq_SRR8368605_peak_28108	99	.	4.55226	11.7044	9.90704	45
chr12	73809949	73811117	GSE124336_Fernandez_2019_GSM3529864_P0PM_1_S1_P0_eHcn4_1_ATACseq_SRR8368605_peak_28109	955	.	17.3961	98.1339	95.5691	714
chr12	73813929	73814430	GSE124336_Fernandez_2019_GSM3529864_P0PM_1_S1_P0_eHcn4_1_ATACseq_SRR8368605_peak_28110	329	.	8.77935	35.1165	32.997	468
chr12	73837930	73838270	GSE124336_Fernandez_2019_GSM3529864_P0PM_1_S1_P0_eHcn4_1_ATACseq_SRR8368605_peak_28111	270	.	7.80387	29.1128	27.056	320
chr12	73846627	73847620	GSE124336_Fernandez_2019_GSM3529864_P0PM_1_S1_P0_eHcn4_1_ATACseq_SRR8368605_peak_28112	689	.	13.9819	71.3736	68.9717	259
chr12	73862940	73863247	GSE124336_Fernandez_2019_GSM3529864_P0PM_1_S1_P0_eHcn4_1_ATACseq_SRR8368605_peak_28113	106	.	4.71484	12.4579	10.6448	221
chr12	73872500	73872816	GSE124336_Fernandez_2019_GSM3529864_P0PM_1_S1_P0_eHcn4_1_ATACseq_SRR8368605_peak_28115	223	.	6.99097	24.3536	22.3531	114
chr12	73906933	73909657	GSE124336_Fernandez_2019_GSM3529864_P0PM_1_S1_P0_eHcn4_1_ATACseq_SRR8368605_peak_28116	3465	.	43.8968	350.846	346.519	1292
chr12	73911117	73911259	GSE124336_Fernandez_2019_GSM3529864_P0PM_1_S1_P0_eHcn4_1_ATACseq_SRR8368605_peak_28117	84	.	4.2271	10.2428	8.4787	124
chr12	73913583	73913759	GSE124336_Fernandez_2019_GSM3529864_P0PM_1_S1_P0_eHcn4_1_ATACseq_SRR8368605_peak_28118	46	.	3.25161	6.26535	4.61752	237
chr12	73939550	73939826	GSE124336_Fernandez_2019_GSM3529864_P0PM_1_S1_P0_eHcn4_1_ATACseq_SRR8368605_peak_28120	251	.	7.47871	27.181	25.1463	205
chr12	73942447	73942810	GSE124336_Fernandez_2019_GSM3529864_P0PM_1_S1_P0_eHcn4_1_ATACseq_SRR8368605_peak_28121	232	.	7.15355	25.2865	23.2744	380
chr12	73945490	73945858	GSE124336_Fernandez_2019_GSM3529864_P0PM_1_S1_P0_eHcn4_1_ATACseq_SRR8368605_peak_28122	64	.	3.73935	8.17267	6.46315	440
chr12	73949468	73950216	GSE124336_Fernandez_2019_GSM3529864_P0PM_1_S1_P0_eHcn4_1_ATACseq_SRR8368605_peak_28124	726	.	14.4697	75.0723	72.6466	475
chr12	73952858	73954029	GSE124336_Fernandez_2019_GSM3529864_P0PM_1_S1_P0_eHcn4_1_ATACseq_SRR8368605_peak_28125	535	.	11.8684	55.8892	53.5945	298
chr12	73954835	73955268	GSE124336_Fernandez_2019_GSM3529864_P0PM_1_S1_P0_eHcn4_1_ATACseq_SRR8368605_peak_28126	701	.	14.1445	72.6015	70.1917	405
chr12	73964203	73965312	GSE124336_Fernandez_2019_GSM3529864_P0PM_1_S1_P0_eHcn4_1_ATACseq_SRR8368605_peak_28127	2361	.	33.0039	239.528	236.157	321
chr12	73982508	73982870	GSE124336_Fernandez_2019_GSM3529864_P0PM_1_S1_P0_eHcn4_1_ATACseq_SRR8368605_peak_28128	751	.	14.7948	77.5624	75.1208	218
chr12	74009515	74009857	GSE124336_Fernandez_2019_GSM3529864_P0PM_1_S1_P0_eHcn4_1_ATACseq_SRR8368605_peak_28129	319	.	8.61677	34.0951	31.9858	83
chr12	74013496	74014195	GSE124336_Fernandez_2019_GSM3529864_P0PM_1_S1_P0_eHcn4_1_ATACseq_SRR8368605_peak_28130	677	.	13.8194	70.1507	67.7567	433
chr12	74055538	74055929	GSE124336_Fernandez_2019_GSM3529864_P0PM_1_S1_P0_eHcn4_1_ATACseq_SRR8368605_peak_28132	381	.	9.59226	40.3395	38.171	296
chr12	74056281	74056814	GSE124336_Fernandez_2019_GSM3529864_P0PM_1_S1_P0_eHcn4_1_ATACseq_SRR8368605_peak_28133	1309	.	21.6232	133.713	130.952	137
chr12	74069016	74069271	GSE124336_Fernandez_2019_GSM3529864_P0PM_1_S1_P0_eHcn4_1_ATACseq_SRR8368605_peak_28134	187	.	6.34064	20.7238	18.7717	94
chr12	74192607	74192783	GSE124336_Fernandez_2019_GSM3529864_P0PM_1_S1_P0_eHcn4_1_ATACseq_SRR8368605_peak_28135	187	.	6.34064	20.7238	18.7717	113
chr12	74265032	74265192	GSE124336_Fernandez_2019_GSM3529864_P0PM_1_S1_P0_eHcn4_1_ATACseq_SRR8368605_peak_28136	71	.	3.90194	8.84557	7.1172	76
chr12	74283854	74285068	GSE124336_Fernandez_2019_GSM3529864_P0PM_1_S1_P0_eHcn4_1_ATACseq_SRR8368605_peak_28137	1971	.	28.9394	200.306	197.181	324
chr12	74293739	74293911	GSE124336_Fernandez_2019_GSM3529864_P0PM_1_S1_P0_eHcn4_1_ATACseq_SRR8368605_peak_28138	162	.	5.8529	18.1152	16.2017	183
chr12	74316945	74317259	GSE124336_Fernandez_2019_GSM3529864_P0PM_1_S1_P0_eHcn4_1_ATACseq_SRR8368605_peak_28139	424	.	10.2426	44.6497	42.4436	279
chr12	74320437	74320763	GSE124336_Fernandez_2019_GSM3529864_P0PM_1_S1_P0_eHcn4_1_ATACseq_SRR8368605_peak_28140	329	.	8.77935	35.1165	32.997	207
chr12	74333038	74333421	GSE124336_Fernandez_2019_GSM3529864_P0PM_1_S1_P0_eHcn4_1_ATACseq_SRR8368605_peak_28141	280	.	7.96645	30.0921	28.0245	137
chr12	74339645	74340905	GSE124336_Fernandez_2019_GSM3529864_P0PM_1_S1_P0_eHcn4_1_ATACseq_SRR8368605_peak_28142	1351	.	22.111	137.969	135.185	646
chr12	74341111	74341319	GSE124336_Fernandez_2019_GSM3529864_P0PM_1_S1_P0_eHcn4_1_ATACseq_SRR8368605_peak_28142	1351	.	22.111	137.969	135.185	646
chr12	74341551	74341755	GSE124336_Fernandez_2019_GSM3529864_P0PM_1_S1_P0_eHcn4_1_ATACseq_SRR8368605_peak_28142	1351	.	22.111	137.969	135.185	646
chr12	74358771	74359247	GSE124336_Fernandez_2019_GSM3529864_P0PM_1_S1_P0_eHcn4_1_ATACseq_SRR8368605_peak_28143	593	.	12.6813	61.7355	59.3985	325
chr12	74361270	74361535	GSE124336_Fernandez_2019_GSM3529864_P0PM_1_S1_P0_eHcn4_1_ATACseq_SRR8368605_peak_28144	129	.	5.20258	14.8039	12.9457	109
chr12	74361683	74361706	GSE124336_Fernandez_2019_GSM3529864_P0PM_1_S1_P0_eHcn4_1_ATACseq_SRR8368605_peak_28145	214	.	6.82839	23.4307	21.442	461
chr12	74361924	74362231	GSE124336_Fernandez_2019_GSM3529864_P0PM_1_S1_P0_eHcn4_1_ATACseq_SRR8368605_peak_28145	214	.	6.82839	23.4307	21.442	461
chr12	74369759	74370053	GSE124336_Fernandez_2019_GSM3529864_P0PM_1_S1_P0_eHcn4_1_ATACseq_SRR8368605_peak_28146	232	.	7.15355	25.2865	23.2744	81
chr12	74407696	74407960	GSE124336_Fernandez_2019_GSM3529864_P0PM_1_S1_P0_eHcn4_1_ATACseq_SRR8368605_peak_28147	99	.	4.55226	11.7044	9.90704	210
chr12	74433046	74433204	GSE124336_Fernandez_2019_GSM3529864_P0PM_1_S1_P0_eHcn4_1_ATACseq_SRR8368605_peak_28148	153	.	5.69032	17.2689	15.3688	64
chr12	74436728	74436861	GSE124336_Fernandez_2019_GSM3529864_P0PM_1_S1_P0_eHcn4_1_ATACseq_SRR8368605_peak_28149	84	.	4.2271	10.2428	8.4787	61
chr12	74455517	74455690	GSE124336_Fernandez_2019_GSM3529864_P0PM_1_S1_P0_eHcn4_1_ATACseq_SRR8368605_peak_28150	106	.	4.71484	12.4579	10.6448	47
chr12	74595032	74595751	GSE124336_Fernandez_2019_GSM3529864_P0PM_1_S1_P0_eHcn4_1_ATACseq_SRR8368605_peak_28152	1567	.	24.5497	159.665	156.766	485
chr12	74598111	74598424	GSE124336_Fernandez_2019_GSM3529864_P0PM_1_S1_P0_eHcn4_1_ATACseq_SRR8368605_peak_28153	196	.	6.50323	21.6155	19.651	234
chr12	74818548	74818756	GSE124336_Fernandez_2019_GSM3529864_P0PM_1_S1_P0_eHcn4_1_ATACseq_SRR8368605_peak_28154	340	.	8.94193	36.1457	34.0163	263
chr12	74825014	74825369	GSE124336_Fernandez_2019_GSM3529864_P0PM_1_S1_P0_eHcn4_1_ATACseq_SRR8368605_peak_28155	121	.	5.04	14.0081	12.1646	218
chr12	75042988	75043358	GSE124336_Fernandez_2019_GSM3529864_P0PM_1_S1_P0_eHcn4_1_ATACseq_SRR8368605_peak_28156	513	.	11.5432	53.5914	51.3139	97
chr12	75071352	75071578	GSE124336_Fernandez_2019_GSM3529864_P0PM_1_S1_P0_eHcn4_1_ATACseq_SRR8368605_peak_28157	145	.	5.52774	16.4346	14.5482	154
chr12	75176760	75176994	GSE124336_Fernandez_2019_GSM3529864_P0PM_1_S1_P0_eHcn4_1_ATACseq_SRR8368605_peak_28158	40	.	3.08903	5.66944	4.04416	39
chr12	75271799	75272193	GSE124336_Fernandez_2019_GSM3529864_P0PM_1_S1_P0_eHcn4_1_ATACseq_SRR8368605_peak_28159	513	.	11.5432	53.5914	51.3139	253
chr12	75296488	75296681	GSE124336_Fernandez_2019_GSM3529864_P0PM_1_S1_P0_eHcn4_1_ATACseq_SRR8368605_peak_28160	260	.	7.64129	28.1424	26.0965	99
chr12	75307983	75309130	GSE124336_Fernandez_2019_GSM3529864_P0PM_1_S1_P0_eHcn4_1_ATACseq_SRR8368605_peak_28161	653	.	13.4942	67.72	65.3422	874
chr12	75352504	75352769	GSE124336_Fernandez_2019_GSM3529864_P0PM_1_S1_P0_eHcn4_1_ATACseq_SRR8368605_peak_28164	52	.	3.41419	6.88177	5.21244	232
chr12	75358787	75359091	GSE124336_Fernandez_2019_GSM3529864_P0PM_1_S1_P0_eHcn4_1_ATACseq_SRR8368605_peak_28165	309	.	8.45419	33.0818	30.9827	160
chr12	75389414	75389853	GSE124336_Fernandez_2019_GSM3529864_P0PM_1_S1_P0_eHcn4_1_ATACseq_SRR8368605_peak_28166	170	.	6.01548	18.9734	17.0468	236
chr12	75397133	75397388	GSE124336_Fernandez_2019_GSM3529864_P0PM_1_S1_P0_eHcn4_1_ATACseq_SRR8368605_peak_28167	214	.	6.82839	23.4307	21.442	243
chr12	75424331	75424659	GSE124336_Fernandez_2019_GSM3529864_P0PM_1_S1_P0_eHcn4_1_ATACseq_SRR8368605_peak_28168	40	.	3.08903	5.66944	4.04416	244
chr12	75444148	75444420	GSE124336_Fernandez_2019_GSM3529864_P0PM_1_S1_P0_eHcn4_1_ATACseq_SRR8368605_peak_28169	179	.	6.17806	19.843	17.9035	95
chr12	75446300	75446484	GSE124336_Fernandez_2019_GSM3529864_P0PM_1_S1_P0_eHcn4_1_ATACseq_SRR8368605_peak_28170	129	.	5.20258	14.8039	12.9457	76
chr12	75449154	75449326	GSE124336_Fernandez_2019_GSM3529864_P0PM_1_S1_P0_eHcn4_1_ATACseq_SRR8368605_peak_28171	40	.	3.08903	5.66944	4.04416	6
chr12	75451342	75451772	GSE124336_Fernandez_2019_GSM3529864_P0PM_1_S1_P0_eHcn4_1_ATACseq_SRR8368605_peak_28173	205	.	6.66581	22.5179	20.5412	298
chr12	75460602	75461615	GSE124336_Fernandez_2019_GSM3529864_P0PM_1_S1_P0_eHcn4_1_ATACseq_SRR8368605_peak_28174	524	.	11.7058	54.7373	52.4512	461
chr12	75464150	75464483	GSE124336_Fernandez_2019_GSM3529864_P0PM_1_S1_P0_eHcn4_1_ATACseq_SRR8368605_peak_28175	413	.	10.08	43.5617	41.3648	207
chr12	75477962	75478617	GSE124336_Fernandez_2019_GSM3529864_P0PM_1_S1_P0_eHcn4_1_ATACseq_SRR8368605_peak_28177	121	.	5.04	14.0081	12.1646	598
chr12	75479492	75479755	GSE124336_Fernandez_2019_GSM3529864_P0PM_1_S1_P0_eHcn4_1_ATACseq_SRR8368605_peak_28178	52	.	3.41419	6.88177	5.21244	370
chr12	75503312	75504106	GSE124336_Fernandez_2019_GSM3529864_P0PM_1_S1_P0_eHcn4_1_ATACseq_SRR8368605_peak_28179	360	.	9.2671	38.2276	36.0784	510
chr12	75520363	75521027	GSE124336_Fernandez_2019_GSM3529864_P0PM_1_S1_P0_eHcn4_1_ATACseq_SRR8368605_peak_28180	121	.	5.04	14.0081	12.1646	345
chr12	75528457	75528627	GSE124336_Fernandez_2019_GSM3529864_P0PM_1_S1_P0_eHcn4_1_ATACseq_SRR8368605_peak_28181	170	.	6.01548	18.9734	17.0468	41
chr12	75529031	75529704	GSE124336_Fernandez_2019_GSM3529864_P0PM_1_S1_P0_eHcn4_1_ATACseq_SRR8368605_peak_28182	137	.	5.36516	15.6128	13.7404	462
chr12	75530310	75530437	GSE124336_Fernandez_2019_GSM3529864_P0PM_1_S1_P0_eHcn4_1_ATACseq_SRR8368605_peak_28183	40	.	3.08903	5.66944	4.04416	154
chr12	75541566	75541695	GSE124336_Fernandez_2019_GSM3529864_P0PM_1_S1_P0_eHcn4_1_ATACseq_SRR8368605_peak_28187	34	.	2.92645	5.09501	3.49355	140
chr12	75547386	75547653	GSE124336_Fernandez_2019_GSM3529864_P0PM_1_S1_P0_eHcn4_1_ATACseq_SRR8368605_peak_28189	129	.	5.20258	14.8039	12.9457	239
chr12	75549056	75549246	GSE124336_Fernandez_2019_GSM3529864_P0PM_1_S1_P0_eHcn4_1_ATACseq_SRR8368605_peak_28190	106	.	4.71484	12.4579	10.6448	235
chr12	75551871	75552624	GSE124336_Fernandez_2019_GSM3529864_P0PM_1_S1_P0_eHcn4_1_ATACseq_SRR8368605_peak_28191	535	.	11.8684	55.8892	53.5945	566
chr12	75553328	75553532	GSE124336_Fernandez_2019_GSM3529864_P0PM_1_S1_P0_eHcn4_1_ATACseq_SRR8368605_peak_28192	71	.	3.90194	8.84557	7.1172	106
chr12	75557744	75558322	GSE124336_Fernandez_2019_GSM3529864_P0PM_1_S1_P0_eHcn4_1_ATACseq_SRR8368605_peak_28193	232	.	7.15355	25.2865	23.2744	218
chr12	75558482	75558542	GSE124336_Fernandez_2019_GSM3529864_P0PM_1_S1_P0_eHcn4_1_ATACseq_SRR8368605_peak_28194	29	.	2.76387	4.54313	2.96692	54
chr12	75558984	75559830	GSE124336_Fernandez_2019_GSM3529864_P0PM_1_S1_P0_eHcn4_1_ATACseq_SRR8368605_peak_28195	1198	.	20.3226	122.509	119.809	444
chr12	75560572	75560932	GSE124336_Fernandez_2019_GSM3529864_P0PM_1_S1_P0_eHcn4_1_ATACseq_SRR8368605_peak_28197	129	.	5.20258	14.8039	12.9457	159
chr12	75567206	75568412	GSE124336_Fernandez_2019_GSM3529864_P0PM_1_S1_P0_eHcn4_1_ATACseq_SRR8368605_peak_28199	513	.	11.5432	53.5914	51.3139	797
chr12	75572373	75572769	GSE124336_Fernandez_2019_GSM3529864_P0PM_1_S1_P0_eHcn4_1_ATACseq_SRR8368605_peak_28200	223	.	6.99097	24.3536	22.3531	153
chr12	75577480	75577710	GSE124336_Fernandez_2019_GSM3529864_P0PM_1_S1_P0_eHcn4_1_ATACseq_SRR8368605_peak_28201	71	.	3.90194	8.84557	7.1172	410
chr12	75579406	75579610	GSE124336_Fernandez_2019_GSM3529864_P0PM_1_S1_P0_eHcn4_1_ATACseq_SRR8368605_peak_28202	137	.	5.36516	15.6128	13.7404	234
chr12	75595066	75596992	GSE124336_Fernandez_2019_GSM3529864_P0PM_1_S1_P0_eHcn4_1_ATACseq_SRR8368605_peak_28203	3211	.	41.4581	325.225	321.151	1297
chr12	75615136	75615286	GSE124336_Fernandez_2019_GSM3529864_P0PM_1_S1_P0_eHcn4_1_ATACseq_SRR8368605_peak_28204	106	.	4.71484	12.4579	10.6448	71
chr12	75615529	75615802	GSE124336_Fernandez_2019_GSM3529864_P0PM_1_S1_P0_eHcn4_1_ATACseq_SRR8368605_peak_28205	137	.	5.36516	15.6128	13.7404	266
chr12	75615988	75616614	GSE124336_Fernandez_2019_GSM3529864_P0PM_1_S1_P0_eHcn4_1_ATACseq_SRR8368605_peak_28206	570	.	12.3561	59.3799	57.0597	325
chr12	75616788	75616862	GSE124336_Fernandez_2019_GSM3529864_P0PM_1_S1_P0_eHcn4_1_ATACseq_SRR8368605_peak_28206	570	.	12.3561	59.3799	57.0597	325
chr12	75633672	75634115	GSE124336_Fernandez_2019_GSM3529864_P0PM_1_S1_P0_eHcn4_1_ATACseq_SRR8368605_peak_28207	413	.	10.08	43.5617	41.3648	367
chr12	75656536	75656877	GSE124336_Fernandez_2019_GSM3529864_P0PM_1_S1_P0_eHcn4_1_ATACseq_SRR8368605_peak_28208	524	.	11.7058	54.7373	52.4512	359
chr12	75661387	75661524	GSE124336_Fernandez_2019_GSM3529864_P0PM_1_S1_P0_eHcn4_1_ATACseq_SRR8368605_peak_28209	71	.	3.90194	8.84557	7.1172	98
chr12	75669012	75670443	GSE124336_Fernandez_2019_GSM3529864_P0PM_1_S1_P0_eHcn4_1_ATACseq_SRR8368605_peak_28210	3791	.	46.9858	383.816	379.193	635
chr12	75701794	75702685	GSE124336_Fernandez_2019_GSM3529864_P0PM_1_S1_P0_eHcn4_1_ATACseq_SRR8368605_peak_28211	170	.	6.01548	18.9734	17.0468	675
chr12	75721187	75721356	GSE124336_Fernandez_2019_GSM3529864_P0PM_1_S1_P0_eHcn4_1_ATACseq_SRR8368605_peak_28213	19	.	2.43871	3.51174	1.99142	85
chr12	75733606	75733854	GSE124336_Fernandez_2019_GSM3529864_P0PM_1_S1_P0_eHcn4_1_ATACseq_SRR8368605_peak_28215	71	.	3.90194	8.84557	7.1172	50
chr12	75734232	75736081	GSE124336_Fernandez_2019_GSM3529864_P0PM_1_S1_P0_eHcn4_1_ATACseq_SRR8368605_peak_28216	1143	.	19.6723	116.99	114.32	1336
chr12	75745608	75746125	GSE124336_Fernandez_2019_GSM3529864_P0PM_1_S1_P0_eHcn4_1_ATACseq_SRR8368605_peak_28217	242	.	7.31613	26.229	24.2054	266
chr12	75748637	75748794	GSE124336_Fernandez_2019_GSM3529864_P0PM_1_S1_P0_eHcn4_1_ATACseq_SRR8368605_peak_28218	121	.	5.04	14.0081	12.1646	64
chr12	75765696	75766113	GSE124336_Fernandez_2019_GSM3529864_P0PM_1_S1_P0_eHcn4_1_ATACseq_SRR8368605_peak_28220	179	.	6.17806	19.843	17.9035	438
chr12	75786792	75786929	GSE124336_Fernandez_2019_GSM3529864_P0PM_1_S1_P0_eHcn4_1_ATACseq_SRR8368605_peak_28221	242	.	7.31613	26.229	24.2054	198
chr12	75794387	75795159	GSE124336_Fernandez_2019_GSM3529864_P0PM_1_S1_P0_eHcn4_1_ATACseq_SRR8368605_peak_28222	689	.	13.9819	71.3736	68.9717	367
chr12	75796534	75796772	GSE124336_Fernandez_2019_GSM3529864_P0PM_1_S1_P0_eHcn4_1_ATACseq_SRR8368605_peak_28223	232	.	7.15355	25.2865	23.2744	184
chr12	75817164	75817375	GSE124336_Fernandez_2019_GSM3529864_P0PM_1_S1_P0_eHcn4_1_ATACseq_SRR8368605_peak_28225	71	.	3.90194	8.84557	7.1172	110
chr12	75817525	75819774	GSE124336_Fernandez_2019_GSM3529864_P0PM_1_S1_P0_eHcn4_1_ATACseq_SRR8368605_peak_28226	3295	.	42.271	333.724	329.565	842
chr12	75822229	75822527	GSE124336_Fernandez_2019_GSM3529864_P0PM_1_S1_P0_eHcn4_1_ATACseq_SRR8368605_peak_28227	214	.	6.82839	23.4307	21.442	270
chr12	75823741	75824090	GSE124336_Fernandez_2019_GSM3529864_P0PM_1_S1_P0_eHcn4_1_ATACseq_SRR8368605_peak_28228	242	.	7.31613	26.229	24.2054	82
chr12	75824728	75825223	GSE124336_Fernandez_2019_GSM3529864_P0PM_1_S1_P0_eHcn4_1_ATACseq_SRR8368605_peak_28229	113	.	4.87742	13.226	11.3974	435
chr12	75826940	75827276	GSE124336_Fernandez_2019_GSM3529864_P0PM_1_S1_P0_eHcn4_1_ATACseq_SRR8368605_peak_28230	71	.	3.90194	8.84557	7.1172	246
chr12	75833259	75833417	GSE124336_Fernandez_2019_GSM3529864_P0PM_1_S1_P0_eHcn4_1_ATACseq_SRR8368605_peak_28232	801	.	15.4452	82.5991	80.1262	590
chr12	75833547	75834249	GSE124336_Fernandez_2019_GSM3529864_P0PM_1_S1_P0_eHcn4_1_ATACseq_SRR8368605_peak_28232	801	.	15.4452	82.5991	80.1262	590
chr12	75835504	75835852	GSE124336_Fernandez_2019_GSM3529864_P0PM_1_S1_P0_eHcn4_1_ATACseq_SRR8368605_peak_28233	852	.	16.0955	87.7085	85.2045	1850
chr12	75836079	75837750	GSE124336_Fernandez_2019_GSM3529864_P0PM_1_S1_P0_eHcn4_1_ATACseq_SRR8368605_peak_28233	852	.	16.0955	87.7085	85.2045	1850
chr12	75838284	75838539	GSE124336_Fernandez_2019_GSM3529864_P0PM_1_S1_P0_eHcn4_1_ATACseq_SRR8368605_peak_28234	137	.	5.36516	15.6128	13.7404	284
chr12	75839107	75839953	GSE124336_Fernandez_2019_GSM3529864_P0PM_1_S1_P0_eHcn4_1_ATACseq_SRR8368605_peak_28235	340	.	8.94193	36.1457	34.0163	539
chr12	75845014	75845498	GSE124336_Fernandez_2019_GSM3529864_P0PM_1_S1_P0_eHcn4_1_ATACseq_SRR8368605_peak_28236	371	.	9.42968	39.2798	37.1209	231
chr12	75846515	75846728	GSE124336_Fernandez_2019_GSM3529864_P0PM_1_S1_P0_eHcn4_1_ATACseq_SRR8368605_peak_28237	106	.	4.71484	12.4579	10.6448	96
chr12	75853012	75854092	GSE124336_Fernandez_2019_GSM3529864_P0PM_1_S1_P0_eHcn4_1_ATACseq_SRR8368605_peak_28238	605	.	12.8439	62.9217	60.5763	956
chr12	75855019	75855982	GSE124336_Fernandez_2019_GSM3529864_P0PM_1_S1_P0_eHcn4_1_ATACseq_SRR8368605_peak_28239	629	.	13.169	65.3102	62.9485	316
chr12	75860076	75860250	GSE124336_Fernandez_2019_GSM3529864_P0PM_1_S1_P0_eHcn4_1_ATACseq_SRR8368605_peak_28240	58	.	3.57677	7.51782	5.82803	25
chr12	75866719	75867936	GSE124336_Fernandez_2019_GSM3529864_P0PM_1_S1_P0_eHcn4_1_ATACseq_SRR8368605_peak_28241	223	.	6.99097	24.3536	22.3531	619
chr12	75868825	75869901	GSE124336_Fernandez_2019_GSM3529864_P0PM_1_S1_P0_eHcn4_1_ATACseq_SRR8368605_peak_28242	424	.	10.2426	44.6497	42.4436	837
chr12	75879521	75880641	GSE124336_Fernandez_2019_GSM3529864_P0PM_1_S1_P0_eHcn4_1_ATACseq_SRR8368605_peak_28244	839	.	15.9329	86.4245	83.9283	632
chr12	75881437	75882149	GSE124336_Fernandez_2019_GSM3529864_P0PM_1_S1_P0_eHcn4_1_ATACseq_SRR8368605_peak_28245	570	.	12.3561	59.3799	57.0597	300
chr12	75919039	75919184	GSE124336_Fernandez_2019_GSM3529864_P0PM_1_S1_P0_eHcn4_1_ATACseq_SRR8368605_peak_28247	270	.	7.80387	29.1128	27.056	106
chr12	75922848	75923328	GSE124336_Fernandez_2019_GSM3529864_P0PM_1_S1_P0_eHcn4_1_ATACseq_SRR8368605_peak_28248	381	.	9.59226	40.3395	38.171	581
chr12	75966522	75967258	GSE124336_Fernandez_2019_GSM3529864_P0PM_1_S1_P0_eHcn4_1_ATACseq_SRR8368605_peak_28250	1267	.	21.1355	129.487	126.749	564
chr12	75992378	75992730	GSE124336_Fernandez_2019_GSM3529864_P0PM_1_S1_P0_eHcn4_1_ATACseq_SRR8368605_peak_28251	187	.	6.34064	20.7238	18.7717	274
chr12	75994699	75995752	GSE124336_Fernandez_2019_GSM3529864_P0PM_1_S1_P0_eHcn4_1_ATACseq_SRR8368605_peak_28253	1611	.	25.0374	164.084	161.161	1138
chr12	76016594	76016938	GSE124336_Fernandez_2019_GSM3529864_P0PM_1_S1_P0_eHcn4_1_ATACseq_SRR8368605_peak_28255	788	.	15.2826	81.333	78.8679	634
chr12	76018663	76018972	GSE124336_Fernandez_2019_GSM3529864_P0PM_1_S1_P0_eHcn4_1_ATACseq_SRR8368605_peak_28256	280	.	7.96645	30.0921	28.0245	319
chr12	76061370	76061844	GSE124336_Fernandez_2019_GSM3529864_P0PM_1_S1_P0_eHcn4_1_ATACseq_SRR8368605_peak_28258	205	.	6.66581	22.5179	20.5412	328
chr12	76071964	76072858	GSE124336_Fernandez_2019_GSM3529864_P0PM_1_S1_P0_eHcn4_1_ATACseq_SRR8368605_peak_28259	187	.	6.34064	20.7238	18.7717	269
chr12	76081484	76082211	GSE124336_Fernandez_2019_GSM3529864_P0PM_1_S1_P0_eHcn4_1_ATACseq_SRR8368605_peak_28260	547	.	12.031	57.047	54.7437	564
chr12	76092767	76093258	GSE124336_Fernandez_2019_GSM3529864_P0PM_1_S1_P0_eHcn4_1_ATACseq_SRR8368605_peak_28261	329	.	8.77935	35.1165	32.997	189
chr12	76101680	76102218	GSE124336_Fernandez_2019_GSM3529864_P0PM_1_S1_P0_eHcn4_1_ATACseq_SRR8368605_peak_28262	129	.	5.20258	14.8039	12.9457	85
chr12	76104512	76105501	GSE124336_Fernandez_2019_GSM3529864_P0PM_1_S1_P0_eHcn4_1_ATACseq_SRR8368605_peak_28263	890	.	16.5832	91.5864	89.0597	577
chr12	76116638	76116897	GSE124336_Fernandez_2019_GSM3529864_P0PM_1_S1_P0_eHcn4_1_ATACseq_SRR8368605_peak_28264	1323	.	21.7858	135.128	132.36	1394
chr12	76117187	76118125	GSE124336_Fernandez_2019_GSM3529864_P0PM_1_S1_P0_eHcn4_1_ATACseq_SRR8368605_peak_28264	1323	.	21.7858	135.128	132.36	1394
chr12	76130392	76130544	GSE124336_Fernandez_2019_GSM3529864_P0PM_1_S1_P0_eHcn4_1_ATACseq_SRR8368605_peak_28265	84	.	4.2271	10.2428	8.4787	374
chr12	76132455	76133213	GSE124336_Fernandez_2019_GSM3529864_P0PM_1_S1_P0_eHcn4_1_ATACseq_SRR8368605_peak_28266	1156	.	19.8348	118.364	115.687	596
chr12	76135233	76135751	GSE124336_Fernandez_2019_GSM3529864_P0PM_1_S1_P0_eHcn4_1_ATACseq_SRR8368605_peak_28267	77	.	4.06452	9.53581	7.78926	369
chr12	76152539	76152791	GSE124336_Fernandez_2019_GSM3529864_P0PM_1_S1_P0_eHcn4_1_ATACseq_SRR8368605_peak_28268	71	.	3.90194	8.84557	7.1172	158
chr12	76169742	76169910	GSE124336_Fernandez_2019_GSM3529864_P0PM_1_S1_P0_eHcn4_1_ATACseq_SRR8368605_peak_28269	64	.	3.73935	8.17267	6.46315	73
chr12	76176888	76177476	GSE124336_Fernandez_2019_GSM3529864_P0PM_1_S1_P0_eHcn4_1_ATACseq_SRR8368605_peak_28271	839	.	15.9329	86.4245	83.9283	231
chr12	76177608	76177749	GSE124336_Fernandez_2019_GSM3529864_P0PM_1_S1_P0_eHcn4_1_ATACseq_SRR8368605_peak_28271	839	.	15.9329	86.4245	83.9283	231
chr12	76177933	76178236	GSE124336_Fernandez_2019_GSM3529864_P0PM_1_S1_P0_eHcn4_1_ATACseq_SRR8368605_peak_28271	839	.	15.9329	86.4245	83.9283	231
chr12	76187950	76188272	GSE124336_Fernandez_2019_GSM3529864_P0PM_1_S1_P0_eHcn4_1_ATACseq_SRR8368605_peak_28272	371	.	9.42968	39.2798	37.1209	199
chr12	76188808	76189054	GSE124336_Fernandez_2019_GSM3529864_P0PM_1_S1_P0_eHcn4_1_ATACseq_SRR8368605_peak_28273	350	.	9.10452	37.1828	35.0435	129
chr12	76190953	76191279	GSE124336_Fernandez_2019_GSM3529864_P0PM_1_S1_P0_eHcn4_1_ATACseq_SRR8368605_peak_28274	582	.	12.5187	60.5549	58.2263	227
chr12	76195766	76197243	GSE124336_Fernandez_2019_GSM3529864_P0PM_1_S1_P0_eHcn4_1_ATACseq_SRR8368605_peak_28275	877	.	16.4206	90.2895	87.7703	1116
chr12	76254696	76255998	GSE124336_Fernandez_2019_GSM3529864_P0PM_1_S1_P0_eHcn4_1_ATACseq_SRR8368605_peak_28277	3161	.	40.9703	320.146	316.121	517
chr12	76256201	76256456	GSE124336_Fernandez_2019_GSM3529864_P0PM_1_S1_P0_eHcn4_1_ATACseq_SRR8368605_peak_28277	3161	.	40.9703	320.146	316.121	517
chr12	76266959	76267116	GSE124336_Fernandez_2019_GSM3529864_P0PM_1_S1_P0_eHcn4_1_ATACseq_SRR8368605_peak_28279	309	.	8.45419	33.0818	30.9827	89
chr12	76280563	76280859	GSE124336_Fernandez_2019_GSM3529864_P0PM_1_S1_P0_eHcn4_1_ATACseq_SRR8368605_peak_28280	99	.	4.55226	11.7044	9.90704	72
chr12	76282184	76282470	GSE124336_Fernandez_2019_GSM3529864_P0PM_1_S1_P0_eHcn4_1_ATACseq_SRR8368605_peak_28281	34	.	2.92645	5.09501	3.49355	203
chr12	76293324	76293481	GSE124336_Fernandez_2019_GSM3529864_P0PM_1_S1_P0_eHcn4_1_ATACseq_SRR8368605_peak_28283	340	.	8.94193	36.1457	34.0163	42
chr12	76307012	76307403	GSE124336_Fernandez_2019_GSM3529864_P0PM_1_S1_P0_eHcn4_1_ATACseq_SRR8368605_peak_28284	280	.	7.96645	30.0921	28.0245	1328
chr12	76308098	76308364	GSE124336_Fernandez_2019_GSM3529864_P0PM_1_S1_P0_eHcn4_1_ATACseq_SRR8368605_peak_28284	280	.	7.96645	30.0921	28.0245	1328
chr12	76318524	76319417	GSE124336_Fernandez_2019_GSM3529864_P0PM_1_S1_P0_eHcn4_1_ATACseq_SRR8368605_peak_28285	309	.	8.45419	33.0818	30.9827	237
chr12	76324556	76325394	GSE124336_Fernandez_2019_GSM3529864_P0PM_1_S1_P0_eHcn4_1_ATACseq_SRR8368605_peak_28287	1021	.	18.209	104.782	102.18	333
chr12	76341205	76341524	GSE124336_Fernandez_2019_GSM3529864_P0PM_1_S1_P0_eHcn4_1_ATACseq_SRR8368605_peak_28289	280	.	7.96645	30.0921	28.0245	68
chr12	76345754	76346017	GSE124336_Fernandez_2019_GSM3529864_P0PM_1_S1_P0_eHcn4_1_ATACseq_SRR8368605_peak_28290	145	.	5.52774	16.4346	14.5482	270
chr12	76367260	76367428	GSE124336_Fernandez_2019_GSM3529864_P0PM_1_S1_P0_eHcn4_1_ATACseq_SRR8368605_peak_28291	3329	.	42.5961	337.135	332.943	3234
chr12	76367587	76368511	GSE124336_Fernandez_2019_GSM3529864_P0PM_1_S1_P0_eHcn4_1_ATACseq_SRR8368605_peak_28291	3329	.	42.5961	337.135	332.943	3234
chr12	76368820	76371717	GSE124336_Fernandez_2019_GSM3529864_P0PM_1_S1_P0_eHcn4_1_ATACseq_SRR8368605_peak_28291	3329	.	42.5961	337.135	332.943	3234
chr12	76372111	76372389	GSE124336_Fernandez_2019_GSM3529864_P0PM_1_S1_P0_eHcn4_1_ATACseq_SRR8368605_peak_28291	3329	.	42.5961	337.135	332.943	3234
chr12	76376813	76376942	GSE124336_Fernandez_2019_GSM3529864_P0PM_1_S1_P0_eHcn4_1_ATACseq_SRR8368605_peak_28293	196	.	6.50323	21.6155	19.651	54
chr12	76403078	76404846	GSE124336_Fernandez_2019_GSM3529864_P0PM_1_S1_P0_eHcn4_1_ATACseq_SRR8368605_peak_28296	4772	.	55.9277	482.192	477.266	1234
chr12	76405012	76406016	GSE124336_Fernandez_2019_GSM3529864_P0PM_1_S1_P0_eHcn4_1_ATACseq_SRR8368605_peak_28296	4772	.	55.9277	482.192	477.266	1234
chr12	76415544	76416126	GSE124336_Fernandez_2019_GSM3529864_P0PM_1_S1_P0_eHcn4_1_ATACseq_SRR8368605_peak_28297	290	.	8.12903	31.0802	29.0019	247
chr12	76417334	76418037	GSE124336_Fernandez_2019_GSM3529864_P0PM_1_S1_P0_eHcn4_1_ATACseq_SRR8368605_peak_28298	714	.	14.3071	73.8345	71.4166	518
chr12	76426265	76426449	GSE124336_Fernandez_2019_GSM3529864_P0PM_1_S1_P0_eHcn4_1_ATACseq_SRR8368605_peak_28299	106	.	4.71484	12.4579	10.6448	129
chr12	76430803	76431821	GSE124336_Fernandez_2019_GSM3529864_P0PM_1_S1_P0_eHcn4_1_ATACseq_SRR8368605_peak_28300	852	.	16.0955	87.7085	85.2045	629
chr12	76434017	76435433	GSE124336_Fernandez_2019_GSM3529864_P0PM_1_S1_P0_eHcn4_1_ATACseq_SRR8368605_peak_28301	1394	.	22.5987	142.253	139.447	414
chr12	76447672	76448515	GSE124336_Fernandez_2019_GSM3529864_P0PM_1_S1_P0_eHcn4_1_ATACseq_SRR8368605_peak_28302	629	.	13.169	65.3102	62.9485	639
chr12	76464686	76465102	GSE124336_Fernandez_2019_GSM3529864_P0PM_1_S1_P0_eHcn4_1_ATACseq_SRR8368605_peak_28304	113	.	4.87742	13.226	11.3974	208
chr12	76466784	76467029	GSE124336_Fernandez_2019_GSM3529864_P0PM_1_S1_P0_eHcn4_1_ATACseq_SRR8368605_peak_28305	91	.	4.38968	10.9658	9.1848	152
chr12	76472155	76472307	GSE124336_Fernandez_2019_GSM3529864_P0PM_1_S1_P0_eHcn4_1_ATACseq_SRR8368605_peak_28307	513	.	11.5432	53.5914	51.3139	65
chr12	76478249	76478367	GSE124336_Fernandez_2019_GSM3529864_P0PM_1_S1_P0_eHcn4_1_ATACseq_SRR8368605_peak_28308	71	.	3.90194	8.84557	7.1172	328
chr12	76478497	76478669	GSE124336_Fernandez_2019_GSM3529864_P0PM_1_S1_P0_eHcn4_1_ATACseq_SRR8368605_peak_28308	71	.	3.90194	8.84557	7.1172	328
chr12	76478929	76479548	GSE124336_Fernandez_2019_GSM3529864_P0PM_1_S1_P0_eHcn4_1_ATACseq_SRR8368605_peak_28309	641	.	13.3316	66.5125	64.1427	407
chr12	76479980	76480453	GSE124336_Fernandez_2019_GSM3529864_P0PM_1_S1_P0_eHcn4_1_ATACseq_SRR8368605_peak_28309	641	.	13.3316	66.5125	64.1427	407
chr12	76486969	76487320	GSE124336_Fernandez_2019_GSM3529864_P0PM_1_S1_P0_eHcn4_1_ATACseq_SRR8368605_peak_28310	232	.	7.15355	25.2865	23.2744	257
chr12	76493481	76493672	GSE124336_Fernandez_2019_GSM3529864_P0PM_1_S1_P0_eHcn4_1_ATACseq_SRR8368605_peak_28312	145	.	5.52774	16.4346	14.5482	112
chr12	76496271	76496710	GSE124336_Fernandez_2019_GSM3529864_P0PM_1_S1_P0_eHcn4_1_ATACseq_SRR8368605_peak_28313	371	.	9.42968	39.2798	37.1209	291
chr12	76500964	76501144	GSE124336_Fernandez_2019_GSM3529864_P0PM_1_S1_P0_eHcn4_1_ATACseq_SRR8368605_peak_28314	91	.	4.38968	10.9658	9.1848	62
chr12	76506498	76507023	GSE124336_Fernandez_2019_GSM3529864_P0PM_1_S1_P0_eHcn4_1_ATACseq_SRR8368605_peak_28315	402	.	9.91742	42.4805	40.2931	193
chr12	76512804	76513060	GSE124336_Fernandez_2019_GSM3529864_P0PM_1_S1_P0_eHcn4_1_ATACseq_SRR8368605_peak_28316	251	.	7.47871	27.181	25.1463	146
chr12	76518806	76519139	GSE124336_Fernandez_2019_GSM3529864_P0PM_1_S1_P0_eHcn4_1_ATACseq_SRR8368605_peak_28318	145	.	5.52774	16.4346	14.5482	202
chr12	76520828	76520975	GSE124336_Fernandez_2019_GSM3529864_P0PM_1_S1_P0_eHcn4_1_ATACseq_SRR8368605_peak_28319	29	.	2.76387	4.54313	2.96692	91
chr12	76532962	76535202	GSE124336_Fernandez_2019_GSM3529864_P0PM_1_S1_P0_eHcn4_1_ATACseq_SRR8368605_peak_28320	1437	.	23.0865	146.566	143.736	525
chr12	76535754	76535929	GSE124336_Fernandez_2019_GSM3529864_P0PM_1_S1_P0_eHcn4_1_ATACseq_SRR8368605_peak_28321	52	.	3.41419	6.88177	5.21244	131
chr12	76536490	76536945	GSE124336_Fernandez_2019_GSM3529864_P0PM_1_S1_P0_eHcn4_1_ATACseq_SRR8368605_peak_28322	205	.	6.66581	22.5179	20.5412	316
chr12	76545869	76546340	GSE124336_Fernandez_2019_GSM3529864_P0PM_1_S1_P0_eHcn4_1_ATACseq_SRR8368605_peak_28323	46	.	3.25161	6.26535	4.61752	89
chr12	76546556	76548292	GSE124336_Fernandez_2019_GSM3529864_P0PM_1_S1_P0_eHcn4_1_ATACseq_SRR8368605_peak_28324	582	.	12.5187	60.5549	58.2263	511
chr12	76552063	76552723	GSE124336_Fernandez_2019_GSM3529864_P0PM_1_S1_P0_eHcn4_1_ATACseq_SRR8368605_peak_28325	457	.	10.7303	47.9544	45.721	354
chr12	76557106	76557428	GSE124336_Fernandez_2019_GSM3529864_P0PM_1_S1_P0_eHcn4_1_ATACseq_SRR8368605_peak_28326	260	.	7.64129	28.1424	26.0965	145
chr12	76572361	76573594	GSE124336_Fernandez_2019_GSM3529864_P0PM_1_S1_P0_eHcn4_1_ATACseq_SRR8368605_peak_28327	242	.	7.31613	26.229	24.2054	660
chr12	76582433	76582515	GSE124336_Fernandez_2019_GSM3529864_P0PM_1_S1_P0_eHcn4_1_ATACseq_SRR8368605_peak_28329	40	.	3.08903	5.66944	4.04416	42
chr12	76582872	76583324	GSE124336_Fernandez_2019_GSM3529864_P0PM_1_S1_P0_eHcn4_1_ATACseq_SRR8368605_peak_28330	205	.	6.66581	22.5179	20.5412	350
chr12	76589639	76589837	GSE124336_Fernandez_2019_GSM3529864_P0PM_1_S1_P0_eHcn4_1_ATACseq_SRR8368605_peak_28331	46	.	3.25161	6.26535	4.61752	336
chr12	76592194	76592605	GSE124336_Fernandez_2019_GSM3529864_P0PM_1_S1_P0_eHcn4_1_ATACseq_SRR8368605_peak_28332	299	.	8.29161	32.0768	29.9881	232
chr12	76593747	76594483	GSE124336_Fernandez_2019_GSM3529864_P0PM_1_S1_P0_eHcn4_1_ATACseq_SRR8368605_peak_28333	653	.	13.4942	67.72	65.3422	545
chr12	76596464	76596626	GSE124336_Fernandez_2019_GSM3529864_P0PM_1_S1_P0_eHcn4_1_ATACseq_SRR8368605_peak_28334	535	.	11.8684	55.8892	53.5945	194
chr12	76597673	76598094	GSE124336_Fernandez_2019_GSM3529864_P0PM_1_S1_P0_eHcn4_1_ATACseq_SRR8368605_peak_28336	205	.	6.66581	22.5179	20.5412	220
chr12	76608384	76608691	GSE124336_Fernandez_2019_GSM3529864_P0PM_1_S1_P0_eHcn4_1_ATACseq_SRR8368605_peak_28337	170	.	6.01548	18.9734	17.0468	92
chr12	76615223	76615592	GSE124336_Fernandez_2019_GSM3529864_P0PM_1_S1_P0_eHcn4_1_ATACseq_SRR8368605_peak_28338	170	.	6.01548	18.9734	17.0468	384
chr12	76623145	76623543	GSE124336_Fernandez_2019_GSM3529864_P0PM_1_S1_P0_eHcn4_1_ATACseq_SRR8368605_peak_28340	64	.	3.73935	8.17267	6.46315	198
chr12	76634105	76634326	GSE124336_Fernandez_2019_GSM3529864_P0PM_1_S1_P0_eHcn4_1_ATACseq_SRR8368605_peak_28342	890	.	16.5832	91.5864	89.0597	1164
chr12	76634573	76635559	GSE124336_Fernandez_2019_GSM3529864_P0PM_1_S1_P0_eHcn4_1_ATACseq_SRR8368605_peak_28342	890	.	16.5832	91.5864	89.0597	1164
chr12	76640686	76641033	GSE124336_Fernandez_2019_GSM3529864_P0PM_1_S1_P0_eHcn4_1_ATACseq_SRR8368605_peak_28344	113	.	4.87742	13.226	11.3974	280
chr12	76649945	76650913	GSE124336_Fernandez_2019_GSM3529864_P0PM_1_S1_P0_eHcn4_1_ATACseq_SRR8368605_peak_28348	1021	.	18.209	104.782	102.18	429
chr12	76651419	76652271	GSE124336_Fernandez_2019_GSM3529864_P0PM_1_S1_P0_eHcn4_1_ATACseq_SRR8368605_peak_28349	916	.	16.9084	94.193	91.651	799
chr12	76670701	76671725	GSE124336_Fernandez_2019_GSM3529864_P0PM_1_S1_P0_eHcn4_1_ATACseq_SRR8368605_peak_28350	813	.	15.6077	83.8697	81.389	350
chr12	76672011	76672301	GSE124336_Fernandez_2019_GSM3529864_P0PM_1_S1_P0_eHcn4_1_ATACseq_SRR8368605_peak_28350	813	.	15.6077	83.8697	81.389	350
chr12	76673673	76674488	GSE124336_Fernandez_2019_GSM3529864_P0PM_1_S1_P0_eHcn4_1_ATACseq_SRR8368605_peak_28351	665	.	13.6568	68.9328	66.5469	305
chr12	76674777	76675449	GSE124336_Fernandez_2019_GSM3529864_P0PM_1_S1_P0_eHcn4_1_ATACseq_SRR8368605_peak_28352	153	.	5.69032	17.2689	15.3688	248
chr12	76676230	76677322	GSE124336_Fernandez_2019_GSM3529864_P0PM_1_S1_P0_eHcn4_1_ATACseq_SRR8368605_peak_28354	290	.	8.12903	31.0802	29.0019	412
chr12	76678959	76679258	GSE124336_Fernandez_2019_GSM3529864_P0PM_1_S1_P0_eHcn4_1_ATACseq_SRR8368605_peak_28355	232	.	7.15355	25.2865	23.2744	377
chr12	76684497	76685083	GSE124336_Fernandez_2019_GSM3529864_P0PM_1_S1_P0_eHcn4_1_ATACseq_SRR8368605_peak_28357	179	.	6.17806	19.843	17.9035	454
chr12	76694835	76695486	GSE124336_Fernandez_2019_GSM3529864_P0PM_1_S1_P0_eHcn4_1_ATACseq_SRR8368605_peak_28359	290	.	8.12903	31.0802	29.0019	421
chr12	76707772	76707921	GSE124336_Fernandez_2019_GSM3529864_P0PM_1_S1_P0_eHcn4_1_ATACseq_SRR8368605_peak_28361	3809	.	47.1484	385.566	380.93	2322
chr12	76708122	76711197	GSE124336_Fernandez_2019_GSM3529864_P0PM_1_S1_P0_eHcn4_1_ATACseq_SRR8368605_peak_28361	3809	.	47.1484	385.566	380.93	2322
chr12	76719594	76719898	GSE124336_Fernandez_2019_GSM3529864_P0PM_1_S1_P0_eHcn4_1_ATACseq_SRR8368605_peak_28362	196	.	6.50323	21.6155	19.651	135
chr12	76720675	76720850	GSE124336_Fernandez_2019_GSM3529864_P0PM_1_S1_P0_eHcn4_1_ATACseq_SRR8368605_peak_28363	360	.	9.2671	38.2276	36.0784	225
chr12	76765087	76766597	GSE124336_Fernandez_2019_GSM3529864_P0PM_1_S1_P0_eHcn4_1_ATACseq_SRR8368605_peak_28364	1225	.	20.6477	125.29	122.575	545
chr12	76790198	76791192	GSE124336_Fernandez_2019_GSM3529864_P0PM_1_S1_P0_eHcn4_1_ATACseq_SRR8368605_peak_28368	852	.	16.0955	87.7085	85.2045	667
chr12	76802979	76804303	GSE124336_Fernandez_2019_GSM3529864_P0PM_1_S1_P0_eHcn4_1_ATACseq_SRR8368605_peak_28369	1323	.	21.7858	135.128	132.36	1141
chr12	76810882	76811466	GSE124336_Fernandez_2019_GSM3529864_P0PM_1_S1_P0_eHcn4_1_ATACseq_SRR8368605_peak_28370	392	.	9.75484	41.4064	39.2284	679
chr12	76821723	76823020	GSE124336_Fernandez_2019_GSM3529864_P0PM_1_S1_P0_eHcn4_1_ATACseq_SRR8368605_peak_28372	524	.	11.7058	54.7373	52.4512	576
chr12	76832716	76833110	GSE124336_Fernandez_2019_GSM3529864_P0PM_1_S1_P0_eHcn4_1_ATACseq_SRR8368605_peak_28373	280	.	7.96645	30.0921	28.0245	192
chr12	76837106	76838510	GSE124336_Fernandez_2019_GSM3529864_P0PM_1_S1_P0_eHcn4_1_ATACseq_SRR8368605_peak_28374	2895	.	38.369	293.325	289.541	641
chr12	76867768	76867883	GSE124336_Fernandez_2019_GSM3529864_P0PM_1_S1_P0_eHcn4_1_ATACseq_SRR8368605_peak_28375	64	.	3.73935	8.17267	6.46315	41
chr12	76879196	76879692	GSE124336_Fernandez_2019_GSM3529864_P0PM_1_S1_P0_eHcn4_1_ATACseq_SRR8368605_peak_28376	701	.	14.1445	72.6015	70.1917	408
chr12	76883424	76884429	GSE124336_Fernandez_2019_GSM3529864_P0PM_1_S1_P0_eHcn4_1_ATACseq_SRR8368605_peak_28377	1611	.	25.0374	164.084	161.161	710
chr12	76891271	76891835	GSE124336_Fernandez_2019_GSM3529864_P0PM_1_S1_P0_eHcn4_1_ATACseq_SRR8368605_peak_28380	106	.	4.71484	12.4579	10.6448	195
chr12	76894947	76895080	GSE124336_Fernandez_2019_GSM3529864_P0PM_1_S1_P0_eHcn4_1_ATACseq_SRR8368605_peak_28381	64	.	3.73935	8.17267	6.46315	104
chr12	76909182	76909635	GSE124336_Fernandez_2019_GSM3529864_P0PM_1_S1_P0_eHcn4_1_ATACseq_SRR8368605_peak_28382	468	.	10.8929	49.0692	46.8268	205
chr12	76912331	76912480	GSE124336_Fernandez_2019_GSM3529864_P0PM_1_S1_P0_eHcn4_1_ATACseq_SRR8368605_peak_28384	129	.	5.20258	14.8039	12.9457	423
chr12	76926272	76926832	GSE124336_Fernandez_2019_GSM3529864_P0PM_1_S1_P0_eHcn4_1_ATACseq_SRR8368605_peak_28385	726	.	14.4697	75.0723	72.6466	516
chr12	76927463	76927758	GSE124336_Fernandez_2019_GSM3529864_P0PM_1_S1_P0_eHcn4_1_ATACseq_SRR8368605_peak_28386	84	.	4.2271	10.2428	8.4787	173
chr12	76940918	76941252	GSE124336_Fernandez_2019_GSM3529864_P0PM_1_S1_P0_eHcn4_1_ATACseq_SRR8368605_peak_28388	547	.	12.031	57.047	54.7437	832
chr12	76941396	76941991	GSE124336_Fernandez_2019_GSM3529864_P0PM_1_S1_P0_eHcn4_1_ATACseq_SRR8368605_peak_28388	547	.	12.031	57.047	54.7437	832
chr12	76942652	76942982	GSE124336_Fernandez_2019_GSM3529864_P0PM_1_S1_P0_eHcn4_1_ATACseq_SRR8368605_peak_28389	46	.	3.25161	6.26535	4.61752	310
chr12	76954701	76955650	GSE124336_Fernandez_2019_GSM3529864_P0PM_1_S1_P0_eHcn4_1_ATACseq_SRR8368605_peak_28390	968	.	17.5587	99.4556	96.8832	592
chr12	76961490	76963141	GSE124336_Fernandez_2019_GSM3529864_P0PM_1_S1_P0_eHcn4_1_ATACseq_SRR8368605_peak_28392	4882	.	56.9032	493.167	488.232	1116
chr12	76971669	76973180	GSE124336_Fernandez_2019_GSM3529864_P0PM_1_S1_P0_eHcn4_1_ATACseq_SRR8368605_peak_28393	1021	.	18.209	104.782	102.18	815
chr12	76993066	76993603	GSE124336_Fernandez_2019_GSM3529864_P0PM_1_S1_P0_eHcn4_1_ATACseq_SRR8368605_peak_28394	137	.	5.36516	15.6128	13.7404	156
chr12	76994120	76994373	GSE124336_Fernandez_2019_GSM3529864_P0PM_1_S1_P0_eHcn4_1_ATACseq_SRR8368605_peak_28395	99	.	4.55226	11.7044	9.90704	346
chr12	77000024	77000330	GSE124336_Fernandez_2019_GSM3529864_P0PM_1_S1_P0_eHcn4_1_ATACseq_SRR8368605_peak_28396	726	.	14.4697	75.0723	72.6466	205
chr12	77000857	77001269	GSE124336_Fernandez_2019_GSM3529864_P0PM_1_S1_P0_eHcn4_1_ATACseq_SRR8368605_peak_28397	270	.	7.80387	29.1128	27.056	307
chr12	77009258	77009993	GSE124336_Fernandez_2019_GSM3529864_P0PM_1_S1_P0_eHcn4_1_ATACseq_SRR8368605_peak_28398	479	.	11.0555	50.1903	47.939	213
chr12	77018309	77018672	GSE124336_Fernandez_2019_GSM3529864_P0PM_1_S1_P0_eHcn4_1_ATACseq_SRR8368605_peak_28399	145	.	5.52774	16.4346	14.5482	310
chr12	77020014	77020560	GSE124336_Fernandez_2019_GSM3529864_P0PM_1_S1_P0_eHcn4_1_ATACseq_SRR8368605_peak_28400	381	.	9.59226	40.3395	38.171	331
chr12	77021707	77021856	GSE124336_Fernandez_2019_GSM3529864_P0PM_1_S1_P0_eHcn4_1_ATACseq_SRR8368605_peak_28401	84	.	4.2271	10.2428	8.4787	180
chr12	77025130	77026051	GSE124336_Fernandez_2019_GSM3529864_P0PM_1_S1_P0_eHcn4_1_ATACseq_SRR8368605_peak_28402	2079	.	30.0774	211.143	207.954	473
chr12	77035418	77035846	GSE124336_Fernandez_2019_GSM3529864_P0PM_1_S1_P0_eHcn4_1_ATACseq_SRR8368605_peak_28403	714	.	14.3071	73.8345	71.4166	338
chr12	77036051	77036178	GSE124336_Fernandez_2019_GSM3529864_P0PM_1_S1_P0_eHcn4_1_ATACseq_SRR8368605_peak_28403	714	.	14.3071	73.8345	71.4166	338
chr12	77037238	77037500	GSE124336_Fernandez_2019_GSM3529864_P0PM_1_S1_P0_eHcn4_1_ATACseq_SRR8368605_peak_28404	290	.	8.12903	31.0802	29.0019	232
chr12	77039558	77039835	GSE124336_Fernandez_2019_GSM3529864_P0PM_1_S1_P0_eHcn4_1_ATACseq_SRR8368605_peak_28405	58	.	3.57677	7.51782	5.82803	69
chr12	77045978	77046485	GSE124336_Fernandez_2019_GSM3529864_P0PM_1_S1_P0_eHcn4_1_ATACseq_SRR8368605_peak_28406	776	.	15.12	80.0714	77.6142	421
chr12	77047847	77048141	GSE124336_Fernandez_2019_GSM3529864_P0PM_1_S1_P0_eHcn4_1_ATACseq_SRR8368605_peak_28407	223	.	6.99097	24.3536	22.3531	167
chr12	77052849	77053165	GSE124336_Fernandez_2019_GSM3529864_P0PM_1_S1_P0_eHcn4_1_ATACseq_SRR8368605_peak_28408	490	.	11.2181	51.3178	49.0577	111
chr12	77054281	77054733	GSE124336_Fernandez_2019_GSM3529864_P0PM_1_S1_P0_eHcn4_1_ATACseq_SRR8368605_peak_28409	179	.	6.17806	19.843	17.9035	161
chr12	77060166	77060625	GSE124336_Fernandez_2019_GSM3529864_P0PM_1_S1_P0_eHcn4_1_ATACseq_SRR8368605_peak_28412	113	.	4.87742	13.226	11.3974	232
chr12	77092733	77094466	GSE124336_Fernandez_2019_GSM3529864_P0PM_1_S1_P0_eHcn4_1_ATACseq_SRR8368605_peak_28413	280	.	7.96645	30.0921	28.0245	190
chr12	77123088	77123990	GSE124336_Fernandez_2019_GSM3529864_P0PM_1_S1_P0_eHcn4_1_ATACseq_SRR8368605_peak_28414	280	.	7.96645	30.0921	28.0245	394
chr12	77135861	77136003	GSE124336_Fernandez_2019_GSM3529864_P0PM_1_S1_P0_eHcn4_1_ATACseq_SRR8368605_peak_28415	46	.	3.25161	6.26535	4.61752	137
chr12	77166590	77166806	GSE124336_Fernandez_2019_GSM3529864_P0PM_1_S1_P0_eHcn4_1_ATACseq_SRR8368605_peak_28416	106	.	4.71484	12.4579	10.6448	101
chr12	77193323	77193671	GSE124336_Fernandez_2019_GSM3529864_P0PM_1_S1_P0_eHcn4_1_ATACseq_SRR8368605_peak_28417	145	.	5.52774	16.4346	14.5482	166
chr12	77237741	77239936	GSE124336_Fernandez_2019_GSM3529864_P0PM_1_S1_P0_eHcn4_1_ATACseq_SRR8368605_peak_28418	2650	.	35.9303	268.606	265.024	480
chr12	77483081	77483945	GSE124336_Fernandez_2019_GSM3529864_P0PM_1_S1_P0_eHcn4_1_ATACseq_SRR8368605_peak_28420	570	.	12.3561	59.3799	57.0597	636
chr12	77568371	77568568	GSE124336_Fernandez_2019_GSM3529864_P0PM_1_S1_P0_eHcn4_1_ATACseq_SRR8368605_peak_28421	242	.	7.31613	26.229	24.2054	226
chr12	77575208	77575367	GSE124336_Fernandez_2019_GSM3529864_P0PM_1_S1_P0_eHcn4_1_ATACseq_SRR8368605_peak_28422	145	.	5.52774	16.4346	14.5482	76
chr12	77594651	77595050	GSE124336_Fernandez_2019_GSM3529864_P0PM_1_S1_P0_eHcn4_1_ATACseq_SRR8368605_peak_28423	260	.	7.64129	28.1424	26.0965	194
chr12	77596687	77597112	GSE124336_Fernandez_2019_GSM3529864_P0PM_1_S1_P0_eHcn4_1_ATACseq_SRR8368605_peak_28424	457	.	10.7303	47.9544	45.721	176
chr12	77597910	77598762	GSE124336_Fernandez_2019_GSM3529864_P0PM_1_S1_P0_eHcn4_1_ATACseq_SRR8368605_peak_28425	501	.	11.3806	52.4515	50.1827	197
chr12	77638190	77638696	GSE124336_Fernandez_2019_GSM3529864_P0PM_1_S1_P0_eHcn4_1_ATACseq_SRR8368605_peak_28427	890	.	16.5832	91.5864	89.0597	302
chr12	77667730	77668224	GSE124336_Fernandez_2019_GSM3529864_P0PM_1_S1_P0_eHcn4_1_ATACseq_SRR8368605_peak_28428	501	.	11.3806	52.4515	50.1827	265
chr12	77694254	77694431	GSE124336_Fernandez_2019_GSM3529864_P0PM_1_S1_P0_eHcn4_1_ATACseq_SRR8368605_peak_28430	214	.	6.82839	23.4307	21.442	274
chr12	77781309	77781641	GSE124336_Fernandez_2019_GSM3529864_P0PM_1_S1_P0_eHcn4_1_ATACseq_SRR8368605_peak_28431	629	.	13.169	65.3102	62.9485	276
chr12	77789529	77790085	GSE124336_Fernandez_2019_GSM3529864_P0PM_1_S1_P0_eHcn4_1_ATACseq_SRR8368605_peak_28432	340	.	8.94193	36.1457	34.0163	132
chr12	77790787	77791584	GSE124336_Fernandez_2019_GSM3529864_P0PM_1_S1_P0_eHcn4_1_ATACseq_SRR8368605_peak_28433	813	.	15.6077	83.8697	81.389	444
chr12	77852658	77852911	GSE124336_Fernandez_2019_GSM3529864_P0PM_1_S1_P0_eHcn4_1_ATACseq_SRR8368605_peak_28436	99	.	4.55226	11.7044	9.90704	205
chr12	77857376	77857559	GSE124336_Fernandez_2019_GSM3529864_P0PM_1_S1_P0_eHcn4_1_ATACseq_SRR8368605_peak_28437	113	.	4.87742	13.226	11.3974	129
chr12	77949705	77949991	GSE124336_Fernandez_2019_GSM3529864_P0PM_1_S1_P0_eHcn4_1_ATACseq_SRR8368605_peak_28439	106	.	4.71484	12.4579	10.6448	159
chr12	77991690	77991921	GSE124336_Fernandez_2019_GSM3529864_P0PM_1_S1_P0_eHcn4_1_ATACseq_SRR8368605_peak_28442	113	.	4.87742	13.226	11.3974	82
chr12	78056023	78056220	GSE124336_Fernandez_2019_GSM3529864_P0PM_1_S1_P0_eHcn4_1_ATACseq_SRR8368605_peak_28443	77	.	4.06452	9.53581	7.78926	161
chr12	78077480	78077655	GSE124336_Fernandez_2019_GSM3529864_P0PM_1_S1_P0_eHcn4_1_ATACseq_SRR8368605_peak_28444	24	.	2.60129	4.01495	2.46568	10
chr12	78089517	78090137	GSE124336_Fernandez_2019_GSM3529864_P0PM_1_S1_P0_eHcn4_1_ATACseq_SRR8368605_peak_28445	864	.	16.2581	88.9968	86.4853	334
chr12	78098623	78099384	GSE124336_Fernandez_2019_GSM3529864_P0PM_1_S1_P0_eHcn4_1_ATACseq_SRR8368605_peak_28447	1351	.	22.111	137.969	135.185	349
chr12	78099728	78100190	GSE124336_Fernandez_2019_GSM3529864_P0PM_1_S1_P0_eHcn4_1_ATACseq_SRR8368605_peak_28447	1351	.	22.111	137.969	135.185	349
chr12	78104413	78104585	GSE124336_Fernandez_2019_GSM3529864_P0PM_1_S1_P0_eHcn4_1_ATACseq_SRR8368605_peak_28448	84	.	4.2271	10.2428	8.4787	232
chr12	78119942	78120235	GSE124336_Fernandez_2019_GSM3529864_P0PM_1_S1_P0_eHcn4_1_ATACseq_SRR8368605_peak_28449	641	.	13.3316	66.5125	64.1427	326
chr12	78129623	78130584	GSE124336_Fernandez_2019_GSM3529864_P0PM_1_S1_P0_eHcn4_1_ATACseq_SRR8368605_peak_28450	714	.	14.3071	73.8345	71.4166	866
chr12	78132167	78132298	GSE124336_Fernandez_2019_GSM3529864_P0PM_1_S1_P0_eHcn4_1_ATACseq_SRR8368605_peak_28451	64	.	3.73935	8.17267	6.46315	143
chr12	78133153	78133895	GSE124336_Fernandez_2019_GSM3529864_P0PM_1_S1_P0_eHcn4_1_ATACseq_SRR8368605_peak_28452	942	.	17.2335	96.8162	94.259	727
chr12	78134064	78134318	GSE124336_Fernandez_2019_GSM3529864_P0PM_1_S1_P0_eHcn4_1_ATACseq_SRR8368605_peak_28452	942	.	17.2335	96.8162	94.259	727
chr12	78136761	78137174	GSE124336_Fernandez_2019_GSM3529864_P0PM_1_S1_P0_eHcn4_1_ATACseq_SRR8368605_peak_28453	309	.	8.45419	33.0818	30.9827	149
chr12	78180098	78180226	GSE124336_Fernandez_2019_GSM3529864_P0PM_1_S1_P0_eHcn4_1_ATACseq_SRR8368605_peak_28454	58	.	3.57677	7.51782	5.82803	75
chr12	78205950	78206273	GSE124336_Fernandez_2019_GSM3529864_P0PM_1_S1_P0_eHcn4_1_ATACseq_SRR8368605_peak_28455	381	.	9.59226	40.3395	38.171	106
chr12	78225750	78227959	GSE124336_Fernandez_2019_GSM3529864_P0PM_1_S1_P0_eHcn4_1_ATACseq_SRR8368605_peak_28456	3261	.	41.9458	330.32	326.194	874
chr12	78639933	78640507	GSE124336_Fernandez_2019_GSM3529864_P0PM_1_S1_P0_eHcn4_1_ATACseq_SRR8368605_peak_28461	371	.	9.42968	39.2798	37.1209	406
chr12	78748055	78750125	GSE124336_Fernandez_2019_GSM3529864_P0PM_1_S1_P0_eHcn4_1_ATACseq_SRR8368605_peak_28462	2650	.	35.9303	268.606	265.024	764
chr12	78751523	78751656	GSE124336_Fernandez_2019_GSM3529864_P0PM_1_S1_P0_eHcn4_1_ATACseq_SRR8368605_peak_28463	99	.	4.55226	11.7044	9.90704	167
chr12	78769191	78769500	GSE124336_Fernandez_2019_GSM3529864_P0PM_1_S1_P0_eHcn4_1_ATACseq_SRR8368605_peak_28465	91	.	4.38968	10.9658	9.1848	79
chr12	78773147	78773618	GSE124336_Fernandez_2019_GSM3529864_P0PM_1_S1_P0_eHcn4_1_ATACseq_SRR8368605_peak_28467	826	.	15.7703	85.1449	82.6564	265
chr12	78860766	78862489	GSE124336_Fernandez_2019_GSM3529864_P0PM_1_S1_P0_eHcn4_1_ATACseq_SRR8368605_peak_28469	3177	.	41.1329	321.838	317.796	1011
chr12	78887858	78888140	GSE124336_Fernandez_2019_GSM3529864_P0PM_1_S1_P0_eHcn4_1_ATACseq_SRR8368605_peak_28470	40	.	3.08903	5.66944	4.04416	251
chr12	78906749	78907215	GSE124336_Fernandez_2019_GSM3529864_P0PM_1_S1_P0_eHcn4_1_ATACseq_SRR8368605_peak_28471	309	.	8.45419	33.0818	30.9827	181
chr12	78911684	78912001	GSE124336_Fernandez_2019_GSM3529864_P0PM_1_S1_P0_eHcn4_1_ATACseq_SRR8368605_peak_28472	91	.	4.38968	10.9658	9.1848	239
chr12	78912151	78912394	GSE124336_Fernandez_2019_GSM3529864_P0PM_1_S1_P0_eHcn4_1_ATACseq_SRR8368605_peak_28472	91	.	4.38968	10.9658	9.1848	239
chr12	78918341	78918654	GSE124336_Fernandez_2019_GSM3529864_P0PM_1_S1_P0_eHcn4_1_ATACseq_SRR8368605_peak_28473	839	.	15.9329	86.4245	83.9283	117
chr12	78919372	78919716	GSE124336_Fernandez_2019_GSM3529864_P0PM_1_S1_P0_eHcn4_1_ATACseq_SRR8368605_peak_28474	714	.	14.3071	73.8345	71.4166	257
chr12	78933239	78933712	GSE124336_Fernandez_2019_GSM3529864_P0PM_1_S1_P0_eHcn4_1_ATACseq_SRR8368605_peak_28475	153	.	5.69032	17.2689	15.3688	340
chr12	78936242	78936362	GSE124336_Fernandez_2019_GSM3529864_P0PM_1_S1_P0_eHcn4_1_ATACseq_SRR8368605_peak_28476	40	.	3.08903	5.66944	4.04416	367
chr12	78936547	78936697	GSE124336_Fernandez_2019_GSM3529864_P0PM_1_S1_P0_eHcn4_1_ATACseq_SRR8368605_peak_28476	40	.	3.08903	5.66944	4.04416	367
chr12	78947320	78948147	GSE124336_Fernandez_2019_GSM3529864_P0PM_1_S1_P0_eHcn4_1_ATACseq_SRR8368605_peak_28477	214	.	6.82839	23.4307	21.442	589
chr12	78952027	78953077	GSE124336_Fernandez_2019_GSM3529864_P0PM_1_S1_P0_eHcn4_1_ATACseq_SRR8368605_peak_28478	1451	.	23.249	148.009	145.172	225
chr12	78970710	78970967	GSE124336_Fernandez_2019_GSM3529864_P0PM_1_S1_P0_eHcn4_1_ATACseq_SRR8368605_peak_28479	205	.	6.66581	22.5179	20.5412	192
chr12	78971536	78972092	GSE124336_Fernandez_2019_GSM3529864_P0PM_1_S1_P0_eHcn4_1_ATACseq_SRR8368605_peak_28480	319	.	8.61677	34.0951	31.9858	257
chr12	78977029	78978310	GSE124336_Fernandez_2019_GSM3529864_P0PM_1_S1_P0_eHcn4_1_ATACseq_SRR8368605_peak_28481	738	.	14.6323	76.3149	73.8813	779
chr12	78982054	78982703	GSE124336_Fernandez_2019_GSM3529864_P0PM_1_S1_P0_eHcn4_1_ATACseq_SRR8368605_peak_28482	329	.	8.77935	35.1165	32.997	610
chr12	78983451	78984541	GSE124336_Fernandez_2019_GSM3529864_P0PM_1_S1_P0_eHcn4_1_ATACseq_SRR8368605_peak_28483	2141	.	30.7277	217.388	214.16	807
chr12	78987432	78988143	GSE124336_Fernandez_2019_GSM3529864_P0PM_1_S1_P0_eHcn4_1_ATACseq_SRR8368605_peak_28484	381	.	9.59226	40.3395	38.171	330
chr12	79006487	79007589	GSE124336_Fernandez_2019_GSM3529864_P0PM_1_S1_P0_eHcn4_1_ATACseq_SRR8368605_peak_28485	714	.	14.3071	73.8345	71.4166	956
chr12	79022830	79023293	GSE124336_Fernandez_2019_GSM3529864_P0PM_1_S1_P0_eHcn4_1_ATACseq_SRR8368605_peak_28487	605	.	12.8439	62.9217	60.5763	253
chr12	79028836	79029922	GSE124336_Fernandez_2019_GSM3529864_P0PM_1_S1_P0_eHcn4_1_ATACseq_SRR8368605_peak_28488	479	.	11.0555	50.1903	47.939	361
chr12	79044361	79045355	GSE124336_Fernandez_2019_GSM3529864_P0PM_1_S1_P0_eHcn4_1_ATACseq_SRR8368605_peak_28489	3414	.	43.409	345.693	341.415	564
chr12	79048626	79049600	GSE124336_Fernandez_2019_GSM3529864_P0PM_1_S1_P0_eHcn4_1_ATACseq_SRR8368605_peak_28490	3144	.	40.8077	318.457	314.447	764
chr12	79050420	79051020	GSE124336_Fernandez_2019_GSM3529864_P0PM_1_S1_P0_eHcn4_1_ATACseq_SRR8368605_peak_28491	446	.	10.5677	46.8462	44.6219	713
chr12	79055076	79055840	GSE124336_Fernandez_2019_GSM3529864_P0PM_1_S1_P0_eHcn4_1_ATACseq_SRR8368605_peak_28494	788	.	15.2826	81.333	78.8679	538
chr12	79059573	79060023	GSE124336_Fernandez_2019_GSM3529864_P0PM_1_S1_P0_eHcn4_1_ATACseq_SRR8368605_peak_28495	232	.	7.15355	25.2865	23.2744	240
chr12	79060605	79061030	GSE124336_Fernandez_2019_GSM3529864_P0PM_1_S1_P0_eHcn4_1_ATACseq_SRR8368605_peak_28496	153	.	5.69032	17.2689	15.3688	220
chr12	79089134	79089871	GSE124336_Fernandez_2019_GSM3529864_P0PM_1_S1_P0_eHcn4_1_ATACseq_SRR8368605_peak_28497	1553	.	24.3871	158.198	155.306	632
chr12	79092629	79092793	GSE124336_Fernandez_2019_GSM3529864_P0PM_1_S1_P0_eHcn4_1_ATACseq_SRR8368605_peak_28498	170	.	6.01548	18.9734	17.0468	199
chr12	79097489	79097669	GSE124336_Fernandez_2019_GSM3529864_P0PM_1_S1_P0_eHcn4_1_ATACseq_SRR8368605_peak_28499	205	.	6.66581	22.5179	20.5412	66
chr12	79101065	79101498	GSE124336_Fernandez_2019_GSM3529864_P0PM_1_S1_P0_eHcn4_1_ATACseq_SRR8368605_peak_28500	106	.	4.71484	12.4579	10.6448	121
chr12	79130556	79130988	GSE124336_Fernandez_2019_GSM3529864_P0PM_1_S1_P0_eHcn4_1_ATACseq_SRR8368605_peak_28501	260	.	7.64129	28.1424	26.0965	241
chr12	79171826	79173165	GSE124336_Fernandez_2019_GSM3529864_P0PM_1_S1_P0_eHcn4_1_ATACseq_SRR8368605_peak_28502	4089	.	49.7497	413.775	408.973	1109
chr12	79190928	79191215	GSE124336_Fernandez_2019_GSM3529864_P0PM_1_S1_P0_eHcn4_1_ATACseq_SRR8368605_peak_28503	929	.	17.071	95.5025	92.953	1138
chr12	79191438	79192119	GSE124336_Fernandez_2019_GSM3529864_P0PM_1_S1_P0_eHcn4_1_ATACseq_SRR8368605_peak_28503	929	.	17.071	95.5025	92.953	1138
chr12	79193594	79193868	GSE124336_Fernandez_2019_GSM3529864_P0PM_1_S1_P0_eHcn4_1_ATACseq_SRR8368605_peak_28504	402	.	9.91742	42.4805	40.2931	89
chr12	79253632	79254116	GSE124336_Fernandez_2019_GSM3529864_P0PM_1_S1_P0_eHcn4_1_ATACseq_SRR8368605_peak_28505	524	.	11.7058	54.7373	52.4512	298
chr12	79259007	79259259	GSE124336_Fernandez_2019_GSM3529864_P0PM_1_S1_P0_eHcn4_1_ATACseq_SRR8368605_peak_28506	113	.	4.87742	13.226	11.3974	164
chr12	79295940	79297767	GSE124336_Fernandez_2019_GSM3529864_P0PM_1_S1_P0_eHcn4_1_ATACseq_SRR8368605_peak_28508	2731	.	36.7432	276.798	273.152	550
chr12	79340652	79340774	GSE124336_Fernandez_2019_GSM3529864_P0PM_1_S1_P0_eHcn4_1_ATACseq_SRR8368605_peak_28509	58	.	3.57677	7.51782	5.82803	89
chr12	79347752	79348111	GSE124336_Fernandez_2019_GSM3529864_P0PM_1_S1_P0_eHcn4_1_ATACseq_SRR8368605_peak_28510	1021	.	18.209	104.782	102.18	141
chr12	79352234	79353734	GSE124336_Fernandez_2019_GSM3529864_P0PM_1_S1_P0_eHcn4_1_ATACseq_SRR8368605_peak_28511	360	.	9.2671	38.2276	36.0784	981
chr12	79354746	79354951	GSE124336_Fernandez_2019_GSM3529864_P0PM_1_S1_P0_eHcn4_1_ATACseq_SRR8368605_peak_28512	99	.	4.55226	11.7044	9.90704	192
chr12	79358774	79359277	GSE124336_Fernandez_2019_GSM3529864_P0PM_1_S1_P0_eHcn4_1_ATACseq_SRR8368605_peak_28513	942	.	17.2335	96.8162	94.259	261
chr12	79368617	79369485	GSE124336_Fernandez_2019_GSM3529864_P0PM_1_S1_P0_eHcn4_1_ATACseq_SRR8368605_peak_28514	1366	.	22.2735	139.394	136.603	456
chr12	79377937	79378146	GSE124336_Fernandez_2019_GSM3529864_P0PM_1_S1_P0_eHcn4_1_ATACseq_SRR8368605_peak_28516	77	.	4.06452	9.53581	7.78926	70
chr12	79384400	79385414	GSE124336_Fernandez_2019_GSM3529864_P0PM_1_S1_P0_eHcn4_1_ATACseq_SRR8368605_peak_28517	121	.	5.04	14.0081	12.1646	472
chr12	79389783	79390501	GSE124336_Fernandez_2019_GSM3529864_P0PM_1_S1_P0_eHcn4_1_ATACseq_SRR8368605_peak_28519	2521	.	34.6297	255.601	252.117	355
chr12	79453008	79453147	GSE124336_Fernandez_2019_GSM3529864_P0PM_1_S1_P0_eHcn4_1_ATACseq_SRR8368605_peak_28521	113	.	4.87742	13.226	11.3974	87
chr12	79471940	79472191	GSE124336_Fernandez_2019_GSM3529864_P0PM_1_S1_P0_eHcn4_1_ATACseq_SRR8368605_peak_28522	113	.	4.87742	13.226	11.3974	212
chr12	79476765	79476955	GSE124336_Fernandez_2019_GSM3529864_P0PM_1_S1_P0_eHcn4_1_ATACseq_SRR8368605_peak_28523	91	.	4.38968	10.9658	9.1848	247
chr12	79478696	79479468	GSE124336_Fernandez_2019_GSM3529864_P0PM_1_S1_P0_eHcn4_1_ATACseq_SRR8368605_peak_28524	813	.	15.6077	83.8697	81.389	376
chr12	79488909	79489189	GSE124336_Fernandez_2019_GSM3529864_P0PM_1_S1_P0_eHcn4_1_ATACseq_SRR8368605_peak_28525	205	.	6.66581	22.5179	20.5412	111
chr12	79503292	79503406	GSE124336_Fernandez_2019_GSM3529864_P0PM_1_S1_P0_eHcn4_1_ATACseq_SRR8368605_peak_28526	52	.	3.41419	6.88177	5.21244	119
chr12	79506870	79506962	GSE124336_Fernandez_2019_GSM3529864_P0PM_1_S1_P0_eHcn4_1_ATACseq_SRR8368605_peak_28527	179	.	6.17806	19.843	17.9035	439
chr12	79507147	79507570	GSE124336_Fernandez_2019_GSM3529864_P0PM_1_S1_P0_eHcn4_1_ATACseq_SRR8368605_peak_28527	179	.	6.17806	19.843	17.9035	439
chr12	79511568	79511776	GSE124336_Fernandez_2019_GSM3529864_P0PM_1_S1_P0_eHcn4_1_ATACseq_SRR8368605_peak_28528	71	.	3.90194	8.84557	7.1172	321
chr12	79531390	79531474	GSE124336_Fernandez_2019_GSM3529864_P0PM_1_S1_P0_eHcn4_1_ATACseq_SRR8368605_peak_28529	58	.	3.57677	7.51782	5.82803	83
chr12	79531836	79532717	GSE124336_Fernandez_2019_GSM3529864_P0PM_1_S1_P0_eHcn4_1_ATACseq_SRR8368605_peak_28530	242	.	7.31613	26.229	24.2054	508
chr12	79598071	79598884	GSE124336_Fernandez_2019_GSM3529864_P0PM_1_S1_P0_eHcn4_1_ATACseq_SRR8368605_peak_28532	2033	.	29.5897	206.484	203.323	748
chr12	79600259	79600732	GSE124336_Fernandez_2019_GSM3529864_P0PM_1_S1_P0_eHcn4_1_ATACseq_SRR8368605_peak_28533	479	.	11.0555	50.1903	47.939	302
chr12	79606360	79606655	GSE124336_Fernandez_2019_GSM3529864_P0PM_1_S1_P0_eHcn4_1_ATACseq_SRR8368605_peak_28534	58	.	3.57677	7.51782	5.82803	121
chr12	79610570	79611538	GSE124336_Fernandez_2019_GSM3529864_P0PM_1_S1_P0_eHcn4_1_ATACseq_SRR8368605_peak_28535	629	.	13.169	65.3102	62.9485	745
chr12	79611884	79612013	GSE124336_Fernandez_2019_GSM3529864_P0PM_1_S1_P0_eHcn4_1_ATACseq_SRR8368605_peak_28535	629	.	13.169	65.3102	62.9485	745
chr12	79612449	79613606	GSE124336_Fernandez_2019_GSM3529864_P0PM_1_S1_P0_eHcn4_1_ATACseq_SRR8368605_peak_28536	1596	.	24.8748	162.608	159.693	485
chr12	79633693	79633777	GSE124336_Fernandez_2019_GSM3529864_P0PM_1_S1_P0_eHcn4_1_ATACseq_SRR8368605_peak_28539	52	.	3.41419	6.88177	5.21244	49
chr12	79653872	79654089	GSE124336_Fernandez_2019_GSM3529864_P0PM_1_S1_P0_eHcn4_1_ATACseq_SRR8368605_peak_28541	113	.	4.87742	13.226	11.3974	79
chr12	79661137	79661923	GSE124336_Fernandez_2019_GSM3529864_P0PM_1_S1_P0_eHcn4_1_ATACseq_SRR8368605_peak_28542	1239	.	20.8103	126.686	123.963	478
chr12	79675506	79676109	GSE124336_Fernandez_2019_GSM3529864_P0PM_1_S1_P0_eHcn4_1_ATACseq_SRR8368605_peak_28543	91	.	4.38968	10.9658	9.1848	283
chr12	79678675	79680011	GSE124336_Fernandez_2019_GSM3529864_P0PM_1_S1_P0_eHcn4_1_ATACseq_SRR8368605_peak_28544	2064	.	29.9148	209.588	206.408	1015
chr12	79680151	79681044	GSE124336_Fernandez_2019_GSM3529864_P0PM_1_S1_P0_eHcn4_1_ATACseq_SRR8368605_peak_28544	2064	.	29.9148	209.588	206.408	1015
chr12	79683469	79684243	GSE124336_Fernandez_2019_GSM3529864_P0PM_1_S1_P0_eHcn4_1_ATACseq_SRR8368605_peak_28545	251	.	7.47871	27.181	25.1463	517
chr12	79692090	79692470	GSE124336_Fernandez_2019_GSM3529864_P0PM_1_S1_P0_eHcn4_1_ATACseq_SRR8368605_peak_28546	71	.	3.90194	8.84557	7.1172	308
chr12	79692702	79692900	GSE124336_Fernandez_2019_GSM3529864_P0PM_1_S1_P0_eHcn4_1_ATACseq_SRR8368605_peak_28546	71	.	3.90194	8.84557	7.1172	308
chr12	79708334	79708673	GSE124336_Fernandez_2019_GSM3529864_P0PM_1_S1_P0_eHcn4_1_ATACseq_SRR8368605_peak_28548	232	.	7.15355	25.2865	23.2744	252
chr12	79726318	79726463	GSE124336_Fernandez_2019_GSM3529864_P0PM_1_S1_P0_eHcn4_1_ATACseq_SRR8368605_peak_28549	19	.	2.43871	3.51174	1.99142	106
chr12	79742377	79742603	GSE124336_Fernandez_2019_GSM3529864_P0PM_1_S1_P0_eHcn4_1_ATACseq_SRR8368605_peak_28551	64	.	3.73935	8.17267	6.46315	210
chr12	79744282	79744461	GSE124336_Fernandez_2019_GSM3529864_P0PM_1_S1_P0_eHcn4_1_ATACseq_SRR8368605_peak_28552	99	.	4.55226	11.7044	9.90704	68
chr12	79748996	79749396	GSE124336_Fernandez_2019_GSM3529864_P0PM_1_S1_P0_eHcn4_1_ATACseq_SRR8368605_peak_28554	34	.	2.92645	5.09501	3.49355	96
chr12	79750122	79750886	GSE124336_Fernandez_2019_GSM3529864_P0PM_1_S1_P0_eHcn4_1_ATACseq_SRR8368605_peak_28555	446	.	10.5677	46.8462	44.6219	319
chr12	79751761	79752300	GSE124336_Fernandez_2019_GSM3529864_P0PM_1_S1_P0_eHcn4_1_ATACseq_SRR8368605_peak_28556	121	.	5.04	14.0081	12.1646	286
chr12	79758504	79759208	GSE124336_Fernandez_2019_GSM3529864_P0PM_1_S1_P0_eHcn4_1_ATACseq_SRR8368605_peak_28558	242	.	7.31613	26.229	24.2054	384
chr12	79759345	79759850	GSE124336_Fernandez_2019_GSM3529864_P0PM_1_S1_P0_eHcn4_1_ATACseq_SRR8368605_peak_28558	242	.	7.31613	26.229	24.2054	384
chr12	79762968	79763364	GSE124336_Fernandez_2019_GSM3529864_P0PM_1_S1_P0_eHcn4_1_ATACseq_SRR8368605_peak_28559	179	.	6.17806	19.843	17.9035	333
chr12	79763537	79763712	GSE124336_Fernandez_2019_GSM3529864_P0PM_1_S1_P0_eHcn4_1_ATACseq_SRR8368605_peak_28559	179	.	6.17806	19.843	17.9035	333
chr12	79766111	79766579	GSE124336_Fernandez_2019_GSM3529864_P0PM_1_S1_P0_eHcn4_1_ATACseq_SRR8368605_peak_28560	329	.	8.77935	35.1165	32.997	370
chr12	79774727	79774918	GSE124336_Fernandez_2019_GSM3529864_P0PM_1_S1_P0_eHcn4_1_ATACseq_SRR8368605_peak_28562	34	.	2.92645	5.09501	3.49355	43
chr12	79775533	79775706	GSE124336_Fernandez_2019_GSM3529864_P0PM_1_S1_P0_eHcn4_1_ATACseq_SRR8368605_peak_28563	29	.	2.76387	4.54313	2.96692	86
chr12	79792649	79792758	GSE124336_Fernandez_2019_GSM3529864_P0PM_1_S1_P0_eHcn4_1_ATACseq_SRR8368605_peak_28564	84	.	4.2271	10.2428	8.4787	66
chr12	79807365	79807614	GSE124336_Fernandez_2019_GSM3529864_P0PM_1_S1_P0_eHcn4_1_ATACseq_SRR8368605_peak_28566	71	.	3.90194	8.84557	7.1172	193
chr12	79821561	79822788	GSE124336_Fernandez_2019_GSM3529864_P0PM_1_S1_P0_eHcn4_1_ATACseq_SRR8368605_peak_28568	1494	.	23.7368	152.358	149.498	613
chr12	79827174	79828366	GSE124336_Fernandez_2019_GSM3529864_P0PM_1_S1_P0_eHcn4_1_ATACseq_SRR8368605_peak_28569	1170	.	19.9974	119.742	117.058	781
chr12	79828799	79829146	GSE124336_Fernandez_2019_GSM3529864_P0PM_1_S1_P0_eHcn4_1_ATACseq_SRR8368605_peak_28570	290	.	8.12903	31.0802	29.0019	186
chr12	79837452	79839267	GSE124336_Fernandez_2019_GSM3529864_P0PM_1_S1_P0_eHcn4_1_ATACseq_SRR8368605_peak_28572	2345	.	32.8413	237.933	234.572	831
chr12	79839857	79840216	GSE124336_Fernandez_2019_GSM3529864_P0PM_1_S1_P0_eHcn4_1_ATACseq_SRR8368605_peak_28573	270	.	7.80387	29.1128	27.056	721
chr12	79840359	79840763	GSE124336_Fernandez_2019_GSM3529864_P0PM_1_S1_P0_eHcn4_1_ATACseq_SRR8368605_peak_28573	270	.	7.80387	29.1128	27.056	721
chr12	79841062	79841514	GSE124336_Fernandez_2019_GSM3529864_P0PM_1_S1_P0_eHcn4_1_ATACseq_SRR8368605_peak_28573	270	.	7.80387	29.1128	27.056	721
chr12	79842173	79842668	GSE124336_Fernandez_2019_GSM3529864_P0PM_1_S1_P0_eHcn4_1_ATACseq_SRR8368605_peak_28574	457	.	10.7303	47.9544	45.721	271
chr12	79848730	79849478	GSE124336_Fernandez_2019_GSM3529864_P0PM_1_S1_P0_eHcn4_1_ATACseq_SRR8368605_peak_28575	413	.	10.08	43.5617	41.3648	600
chr12	79850141	79850335	GSE124336_Fernandez_2019_GSM3529864_P0PM_1_S1_P0_eHcn4_1_ATACseq_SRR8368605_peak_28576	71	.	3.90194	8.84557	7.1172	67
chr12	79856196	79857109	GSE124336_Fernandez_2019_GSM3529864_P0PM_1_S1_P0_eHcn4_1_ATACseq_SRR8368605_peak_28577	350	.	9.10452	37.1828	35.0435	482
chr12	79858590	79858847	GSE124336_Fernandez_2019_GSM3529864_P0PM_1_S1_P0_eHcn4_1_ATACseq_SRR8368605_peak_28578	64	.	3.73935	8.17267	6.46315	293
chr12	79859331	79860793	GSE124336_Fernandez_2019_GSM3529864_P0PM_1_S1_P0_eHcn4_1_ATACseq_SRR8368605_peak_28579	4036	.	49.2619	408.457	403.68	556
chr12	79865272	79865403	GSE124336_Fernandez_2019_GSM3529864_P0PM_1_S1_P0_eHcn4_1_ATACseq_SRR8368605_peak_28580	29	.	2.76387	4.54313	2.96692	25
chr12	79879555	79880229	GSE124336_Fernandez_2019_GSM3529864_P0PM_1_S1_P0_eHcn4_1_ATACseq_SRR8368605_peak_28581	501	.	11.3806	52.4515	50.1827	197
chr12	79886995	79888134	GSE124336_Fernandez_2019_GSM3529864_P0PM_1_S1_P0_eHcn4_1_ATACseq_SRR8368605_peak_28583	1582	.	24.7123	161.135	158.228	392
chr12	79890997	79891129	GSE124336_Fernandez_2019_GSM3529864_P0PM_1_S1_P0_eHcn4_1_ATACseq_SRR8368605_peak_28584	71	.	3.90194	8.84557	7.1172	56
chr12	79895871	79896485	GSE124336_Fernandez_2019_GSM3529864_P0PM_1_S1_P0_eHcn4_1_ATACseq_SRR8368605_peak_28586	593	.	12.6813	61.7355	59.3985	338
chr12	79902290	79903827	GSE124336_Fernandez_2019_GSM3529864_P0PM_1_S1_P0_eHcn4_1_ATACseq_SRR8368605_peak_28588	350	.	9.10452	37.1828	35.0435	1236
chr12	79904904	79905286	GSE124336_Fernandez_2019_GSM3529864_P0PM_1_S1_P0_eHcn4_1_ATACseq_SRR8368605_peak_28589	1941	.	28.6142	197.231	194.124	1244
chr12	79905674	79906936	GSE124336_Fernandez_2019_GSM3529864_P0PM_1_S1_P0_eHcn4_1_ATACseq_SRR8368605_peak_28589	1941	.	28.6142	197.231	194.124	1244
chr12	79907134	79907951	GSE124336_Fernandez_2019_GSM3529864_P0PM_1_S1_P0_eHcn4_1_ATACseq_SRR8368605_peak_28589	1941	.	28.6142	197.231	194.124	1244
chr12	79913922	79914168	GSE124336_Fernandez_2019_GSM3529864_P0PM_1_S1_P0_eHcn4_1_ATACseq_SRR8368605_peak_28590	71	.	3.90194	8.84557	7.1172	235
chr12	79925073	79925721	GSE124336_Fernandez_2019_GSM3529864_P0PM_1_S1_P0_eHcn4_1_ATACseq_SRR8368605_peak_28591	1102	.	19.1845	112.887	110.24	1366
chr12	79926127	79926655	GSE124336_Fernandez_2019_GSM3529864_P0PM_1_S1_P0_eHcn4_1_ATACseq_SRR8368605_peak_28591	1102	.	19.1845	112.887	110.24	1366
chr12	79928468	79929326	GSE124336_Fernandez_2019_GSM3529864_P0PM_1_S1_P0_eHcn4_1_ATACseq_SRR8368605_peak_28592	340	.	8.94193	36.1457	34.0163	628
chr12	79931698	79931852	GSE124336_Fernandez_2019_GSM3529864_P0PM_1_S1_P0_eHcn4_1_ATACseq_SRR8368605_peak_28593	84	.	4.2271	10.2428	8.4787	57
chr12	79934029	79934712	GSE124336_Fernandez_2019_GSM3529864_P0PM_1_S1_P0_eHcn4_1_ATACseq_SRR8368605_peak_28594	929	.	17.071	95.5025	92.953	493
chr12	79936688	79937053	GSE124336_Fernandez_2019_GSM3529864_P0PM_1_S1_P0_eHcn4_1_ATACseq_SRR8368605_peak_28595	137	.	5.36516	15.6128	13.7404	320
chr12	79942718	79943216	GSE124336_Fernandez_2019_GSM3529864_P0PM_1_S1_P0_eHcn4_1_ATACseq_SRR8368605_peak_28596	71	.	3.90194	8.84557	7.1172	362
chr12	79944756	79945052	GSE124336_Fernandez_2019_GSM3529864_P0PM_1_S1_P0_eHcn4_1_ATACseq_SRR8368605_peak_28597	71	.	3.90194	8.84557	7.1172	292
chr12	79949008	79949446	GSE124336_Fernandez_2019_GSM3529864_P0PM_1_S1_P0_eHcn4_1_ATACseq_SRR8368605_peak_28598	205	.	6.66581	22.5179	20.5412	267
chr12	79965247	79968121	GSE124336_Fernandez_2019_GSM3529864_P0PM_1_S1_P0_eHcn4_1_ATACseq_SRR8368605_peak_28600	1021	.	18.209	104.782	102.18	541
chr12	79968801	79969122	GSE124336_Fernandez_2019_GSM3529864_P0PM_1_S1_P0_eHcn4_1_ATACseq_SRR8368605_peak_28601	58	.	3.57677	7.51782	5.82803	67
chr12	79969567	79971556	GSE124336_Fernandez_2019_GSM3529864_P0PM_1_S1_P0_eHcn4_1_ATACseq_SRR8368605_peak_28602	2569	.	35.1174	260.463	256.942	741
chr12	79974384	79976366	GSE124336_Fernandez_2019_GSM3529864_P0PM_1_S1_P0_eHcn4_1_ATACseq_SRR8368605_peak_28603	490	.	11.2181	51.3178	49.0577	436
chr12	79983344	79985588	GSE124336_Fernandez_2019_GSM3529864_P0PM_1_S1_P0_eHcn4_1_ATACseq_SRR8368605_peak_28604	1323	.	21.7858	135.128	132.36	1867
chr12	79985987	79987110	GSE124336_Fernandez_2019_GSM3529864_P0PM_1_S1_P0_eHcn4_1_ATACseq_SRR8368605_peak_28605	547	.	12.031	57.047	54.7437	925
chr12	79988816	79989395	GSE124336_Fernandez_2019_GSM3529864_P0PM_1_S1_P0_eHcn4_1_ATACseq_SRR8368605_peak_28606	106	.	4.71484	12.4579	10.6448	195
chr12	79989607	79990150	GSE124336_Fernandez_2019_GSM3529864_P0PM_1_S1_P0_eHcn4_1_ATACseq_SRR8368605_peak_28606	106	.	4.71484	12.4579	10.6448	195
chr12	79993554	79994389	GSE124336_Fernandez_2019_GSM3529864_P0PM_1_S1_P0_eHcn4_1_ATACseq_SRR8368605_peak_28608	99	.	4.55226	11.7044	9.90704	205
chr12	79998296	79999087	GSE124336_Fernandez_2019_GSM3529864_P0PM_1_S1_P0_eHcn4_1_ATACseq_SRR8368605_peak_28609	524	.	11.7058	54.7373	52.4512	260
chr12	80001800	80002112	GSE124336_Fernandez_2019_GSM3529864_P0PM_1_S1_P0_eHcn4_1_ATACseq_SRR8368605_peak_28610	58	.	3.57677	7.51782	5.82803	215
chr12	80004313	80005183	GSE124336_Fernandez_2019_GSM3529864_P0PM_1_S1_P0_eHcn4_1_ATACseq_SRR8368605_peak_28611	1865	.	27.8013	189.587	186.524	635
chr12	80011716	80012777	GSE124336_Fernandez_2019_GSM3529864_P0PM_1_S1_P0_eHcn4_1_ATACseq_SRR8368605_peak_28612	1423	.	22.9239	145.125	142.303	702
chr12	80014161	80014720	GSE124336_Fernandez_2019_GSM3529864_P0PM_1_S1_P0_eHcn4_1_ATACseq_SRR8368605_peak_28613	329	.	8.77935	35.1165	32.997	574
chr12	80017699	80019110	GSE124336_Fernandez_2019_GSM3529864_P0PM_1_S1_P0_eHcn4_1_ATACseq_SRR8368605_peak_28615	490	.	11.2181	51.3178	49.0577	766
chr12	80022248	80022805	GSE124336_Fernandez_2019_GSM3529864_P0PM_1_S1_P0_eHcn4_1_ATACseq_SRR8368605_peak_28617	371	.	9.42968	39.2798	37.1209	335
chr12	80024834	80025246	GSE124336_Fernandez_2019_GSM3529864_P0PM_1_S1_P0_eHcn4_1_ATACseq_SRR8368605_peak_28618	187	.	6.34064	20.7238	18.7717	319
chr12	80025588	80025673	GSE124336_Fernandez_2019_GSM3529864_P0PM_1_S1_P0_eHcn4_1_ATACseq_SRR8368605_peak_28618	187	.	6.34064	20.7238	18.7717	319
chr12	80034860	80035546	GSE124336_Fernandez_2019_GSM3529864_P0PM_1_S1_P0_eHcn4_1_ATACseq_SRR8368605_peak_28619	776	.	15.12	80.0714	77.6142	1382
chr12	80035929	80036752	GSE124336_Fernandez_2019_GSM3529864_P0PM_1_S1_P0_eHcn4_1_ATACseq_SRR8368605_peak_28619	776	.	15.12	80.0714	77.6142	1382
chr12	80039083	80039755	GSE124336_Fernandez_2019_GSM3529864_P0PM_1_S1_P0_eHcn4_1_ATACseq_SRR8368605_peak_28620	145	.	5.52774	16.4346	14.5482	389
chr12	80043285	80043469	GSE124336_Fernandez_2019_GSM3529864_P0PM_1_S1_P0_eHcn4_1_ATACseq_SRR8368605_peak_28621	84	.	4.2271	10.2428	8.4787	360
chr12	80043616	80043874	GSE124336_Fernandez_2019_GSM3529864_P0PM_1_S1_P0_eHcn4_1_ATACseq_SRR8368605_peak_28621	84	.	4.2271	10.2428	8.4787	360
chr12	80046485	80047442	GSE124336_Fernandez_2019_GSM3529864_P0PM_1_S1_P0_eHcn4_1_ATACseq_SRR8368605_peak_28622	801	.	15.4452	82.5991	80.1262	339
chr12	80056309	80056592	GSE124336_Fernandez_2019_GSM3529864_P0PM_1_S1_P0_eHcn4_1_ATACseq_SRR8368605_peak_28623	113	.	4.87742	13.226	11.3974	282
chr12	80059990	80060117	GSE124336_Fernandez_2019_GSM3529864_P0PM_1_S1_P0_eHcn4_1_ATACseq_SRR8368605_peak_28624	360	.	9.2671	38.2276	36.0784	649
chr12	80060259	80060741	GSE124336_Fernandez_2019_GSM3529864_P0PM_1_S1_P0_eHcn4_1_ATACseq_SRR8368605_peak_28624	360	.	9.2671	38.2276	36.0784	649
chr12	80061091	80063393	GSE124336_Fernandez_2019_GSM3529864_P0PM_1_S1_P0_eHcn4_1_ATACseq_SRR8368605_peak_28625	3878	.	47.7987	392.583	387.897	916
chr12	80063552	80063885	GSE124336_Fernandez_2019_GSM3529864_P0PM_1_S1_P0_eHcn4_1_ATACseq_SRR8368605_peak_28625	3878	.	47.7987	392.583	387.897	916
chr12	80064232	80064573	GSE124336_Fernandez_2019_GSM3529864_P0PM_1_S1_P0_eHcn4_1_ATACseq_SRR8368605_peak_28625	3878	.	47.7987	392.583	387.897	916
chr12	80083498	80085538	GSE124336_Fernandez_2019_GSM3529864_P0PM_1_S1_P0_eHcn4_1_ATACseq_SRR8368605_peak_28627	2282	.	32.191	231.571	228.253	1464
chr12	80091203	80091386	GSE124336_Fernandez_2019_GSM3529864_P0PM_1_S1_P0_eHcn4_1_ATACseq_SRR8368605_peak_28628	113	.	4.87742	13.226	11.3974	125
chr12	80091513	80091738	GSE124336_Fernandez_2019_GSM3529864_P0PM_1_S1_P0_eHcn4_1_ATACseq_SRR8368605_peak_28628	113	.	4.87742	13.226	11.3974	125
chr12	80107231	80107452	GSE124336_Fernandez_2019_GSM3529864_P0PM_1_S1_P0_eHcn4_1_ATACseq_SRR8368605_peak_28630	58	.	3.57677	7.51782	5.82803	281
chr12	80109001	80117000	GSE124336_Fernandez_2019_GSM3529864_P0PM_1_S1_P0_eHcn4_1_ATACseq_SRR8368605_peak_28631	2585	.	35.28	262.087	258.555	4213
chr12	80121671	80121902	GSE124336_Fernandez_2019_GSM3529864_P0PM_1_S1_P0_eHcn4_1_ATACseq_SRR8368605_peak_28632	170	.	6.01548	18.9734	17.0468	207
chr12	80122027	80122445	GSE124336_Fernandez_2019_GSM3529864_P0PM_1_S1_P0_eHcn4_1_ATACseq_SRR8368605_peak_28632	170	.	6.01548	18.9734	17.0468	207
chr12	80123077	80123775	GSE124336_Fernandez_2019_GSM3529864_P0PM_1_S1_P0_eHcn4_1_ATACseq_SRR8368605_peak_28633	513	.	11.5432	53.5914	51.3139	541
chr12	80130287	80133387	GSE124336_Fernandez_2019_GSM3529864_P0PM_1_S1_P0_eHcn4_1_ATACseq_SRR8368605_peak_28635	3094	.	40.32	313.399	309.437	2794
chr12	80134505	80134895	GSE124336_Fernandez_2019_GSM3529864_P0PM_1_S1_P0_eHcn4_1_ATACseq_SRR8368605_peak_28636	170	.	6.01548	18.9734	17.0468	483
chr12	80135590	80137169	GSE124336_Fernandez_2019_GSM3529864_P0PM_1_S1_P0_eHcn4_1_ATACseq_SRR8368605_peak_28637	3567	.	44.8723	361.197	356.769	878
chr12	80137356	80137629	GSE124336_Fernandez_2019_GSM3529864_P0PM_1_S1_P0_eHcn4_1_ATACseq_SRR8368605_peak_28637	3567	.	44.8723	361.197	356.769	878
chr12	80141419	80141937	GSE124336_Fernandez_2019_GSM3529864_P0PM_1_S1_P0_eHcn4_1_ATACseq_SRR8368605_peak_28638	877	.	16.4206	90.2895	87.7703	291
chr12	80146366	80147020	GSE124336_Fernandez_2019_GSM3529864_P0PM_1_S1_P0_eHcn4_1_ATACseq_SRR8368605_peak_28640	381	.	9.59226	40.3395	38.171	424
chr12	80154084	80154247	GSE124336_Fernandez_2019_GSM3529864_P0PM_1_S1_P0_eHcn4_1_ATACseq_SRR8368605_peak_28641	205	.	6.66581	22.5179	20.5412	105
chr12	80157847	80157912	GSE124336_Fernandez_2019_GSM3529864_P0PM_1_S1_P0_eHcn4_1_ATACseq_SRR8368605_peak_28642	40	.	3.08903	5.66944	4.04416	119
chr12	80168148	80168786	GSE124336_Fernandez_2019_GSM3529864_P0PM_1_S1_P0_eHcn4_1_ATACseq_SRR8368605_peak_28643	1061	.	18.6968	108.818	106.193	357
chr12	80188241	80188500	GSE124336_Fernandez_2019_GSM3529864_P0PM_1_S1_P0_eHcn4_1_ATACseq_SRR8368605_peak_28644	162	.	5.8529	18.1152	16.2017	83
chr12	80197377	80197780	GSE124336_Fernandez_2019_GSM3529864_P0PM_1_S1_P0_eHcn4_1_ATACseq_SRR8368605_peak_28645	280	.	7.96645	30.0921	28.0245	235
chr12	80198480	80198992	GSE124336_Fernandez_2019_GSM3529864_P0PM_1_S1_P0_eHcn4_1_ATACseq_SRR8368605_peak_28646	1211	.	20.4852	123.898	121.19	557
chr12	80208430	80209094	GSE124336_Fernandez_2019_GSM3529864_P0PM_1_S1_P0_eHcn4_1_ATACseq_SRR8368605_peak_28648	490	.	11.2181	51.3178	49.0577	439
chr12	80211193	80211322	GSE124336_Fernandez_2019_GSM3529864_P0PM_1_S1_P0_eHcn4_1_ATACseq_SRR8368605_peak_28649	40	.	3.08903	5.66944	4.04416	202
chr12	80216226	80217183	GSE124336_Fernandez_2019_GSM3529864_P0PM_1_S1_P0_eHcn4_1_ATACseq_SRR8368605_peak_28651	677	.	13.8194	70.1507	67.7567	505
chr12	80220213	80220559	GSE124336_Fernandez_2019_GSM3529864_P0PM_1_S1_P0_eHcn4_1_ATACseq_SRR8368605_peak_28653	52	.	3.41419	6.88177	5.21244	252
chr12	80223435	80223968	GSE124336_Fernandez_2019_GSM3529864_P0PM_1_S1_P0_eHcn4_1_ATACseq_SRR8368605_peak_28654	214	.	6.82839	23.4307	21.442	255
chr12	80226061	80226579	GSE124336_Fernandez_2019_GSM3529864_P0PM_1_S1_P0_eHcn4_1_ATACseq_SRR8368605_peak_28655	91	.	4.38968	10.9658	9.1848	222
chr12	80227802	80228637	GSE124336_Fernandez_2019_GSM3529864_P0PM_1_S1_P0_eHcn4_1_ATACseq_SRR8368605_peak_28656	701	.	14.1445	72.6015	70.1917	462
chr12	80229156	80229585	GSE124336_Fernandez_2019_GSM3529864_P0PM_1_S1_P0_eHcn4_1_ATACseq_SRR8368605_peak_28657	99	.	4.55226	11.7044	9.90704	446
chr12	80229778	80230977	GSE124336_Fernandez_2019_GSM3529864_P0PM_1_S1_P0_eHcn4_1_ATACseq_SRR8368605_peak_28658	1895	.	28.1264	192.637	189.557	480
chr12	80231183	80231496	GSE124336_Fernandez_2019_GSM3529864_P0PM_1_S1_P0_eHcn4_1_ATACseq_SRR8368605_peak_28658	1895	.	28.1264	192.637	189.557	480
chr12	80231691	80232356	GSE124336_Fernandez_2019_GSM3529864_P0PM_1_S1_P0_eHcn4_1_ATACseq_SRR8368605_peak_28658	1895	.	28.1264	192.637	189.557	480
chr12	80243063	80244785	GSE124336_Fernandez_2019_GSM3529864_P0PM_1_S1_P0_eHcn4_1_ATACseq_SRR8368605_peak_28659	1685	.	25.8503	171.504	168.541	1340
chr12	80246602	80247578	GSE124336_Fernandez_2019_GSM3529864_P0PM_1_S1_P0_eHcn4_1_ATACseq_SRR8368605_peak_28661	2553	.	34.9548	258.84	255.332	802
chr12	80258598	80261419	GSE124336_Fernandez_2019_GSM3529864_P0PM_1_S1_P0_eHcn4_1_ATACseq_SRR8368605_peak_28663	2666	.	36.0929	270.24	266.646	1869
chr12	80270575	80271192	GSE124336_Fernandez_2019_GSM3529864_P0PM_1_S1_P0_eHcn4_1_ATACseq_SRR8368605_peak_28664	371	.	9.42968	39.2798	37.1209	401
chr12	80275282	80275527	GSE124336_Fernandez_2019_GSM3529864_P0PM_1_S1_P0_eHcn4_1_ATACseq_SRR8368605_peak_28665	329	.	8.77935	35.1165	32.997	115
chr12	80278995	80279213	GSE124336_Fernandez_2019_GSM3529864_P0PM_1_S1_P0_eHcn4_1_ATACseq_SRR8368605_peak_28666	280	.	7.96645	30.0921	28.0245	251
chr12	80291031	80291289	GSE124336_Fernandez_2019_GSM3529864_P0PM_1_S1_P0_eHcn4_1_ATACseq_SRR8368605_peak_28667	84	.	4.2271	10.2428	8.4787	132
chr12	80323823	80323962	GSE124336_Fernandez_2019_GSM3529864_P0PM_1_S1_P0_eHcn4_1_ATACseq_SRR8368605_peak_28668	52	.	3.41419	6.88177	5.21244	96
chr12	80324593	80324800	GSE124336_Fernandez_2019_GSM3529864_P0PM_1_S1_P0_eHcn4_1_ATACseq_SRR8368605_peak_28669	34	.	2.92645	5.09501	3.49355	260
chr12	80325123	80325788	GSE124336_Fernandez_2019_GSM3529864_P0PM_1_S1_P0_eHcn4_1_ATACseq_SRR8368605_peak_28670	170	.	6.01548	18.9734	17.0468	505
chr12	80334174	80334702	GSE124336_Fernandez_2019_GSM3529864_P0PM_1_S1_P0_eHcn4_1_ATACseq_SRR8368605_peak_28671	113	.	4.87742	13.226	11.3974	189
chr12	80338858	80339165	GSE124336_Fernandez_2019_GSM3529864_P0PM_1_S1_P0_eHcn4_1_ATACseq_SRR8368605_peak_28672	153	.	5.69032	17.2689	15.3688	155
chr12	80343447	80343926	GSE124336_Fernandez_2019_GSM3529864_P0PM_1_S1_P0_eHcn4_1_ATACseq_SRR8368605_peak_28674	99	.	4.55226	11.7044	9.90704	162
chr12	80344674	80345439	GSE124336_Fernandez_2019_GSM3529864_P0PM_1_S1_P0_eHcn4_1_ATACseq_SRR8368605_peak_28675	260	.	7.64129	28.1424	26.0965	525
chr12	80360443	80360626	GSE124336_Fernandez_2019_GSM3529864_P0PM_1_S1_P0_eHcn4_1_ATACseq_SRR8368605_peak_28677	113	.	4.87742	13.226	11.3974	83
chr12	80365399	80366777	GSE124336_Fernandez_2019_GSM3529864_P0PM_1_S1_P0_eHcn4_1_ATACseq_SRR8368605_peak_28678	2219	.	31.5406	225.245	221.968	988
chr12	80367317	80367682	GSE124336_Fernandez_2019_GSM3529864_P0PM_1_S1_P0_eHcn4_1_ATACseq_SRR8368605_peak_28680	129	.	5.20258	14.8039	12.9457	171
chr12	80377741	80377874	GSE124336_Fernandez_2019_GSM3529864_P0PM_1_S1_P0_eHcn4_1_ATACseq_SRR8368605_peak_28681	329	.	8.77935	35.1165	32.997	52
chr12	80379853	80380112	GSE124336_Fernandez_2019_GSM3529864_P0PM_1_S1_P0_eHcn4_1_ATACseq_SRR8368605_peak_28682	145	.	5.52774	16.4346	14.5482	478
chr12	80382705	80383415	GSE124336_Fernandez_2019_GSM3529864_P0PM_1_S1_P0_eHcn4_1_ATACseq_SRR8368605_peak_28683	1437	.	23.0865	146.566	143.736	444
chr12	80383616	80383839	GSE124336_Fernandez_2019_GSM3529864_P0PM_1_S1_P0_eHcn4_1_ATACseq_SRR8368605_peak_28683	1437	.	23.0865	146.566	143.736	444
chr12	80389504	80389716	GSE124336_Fernandez_2019_GSM3529864_P0PM_1_S1_P0_eHcn4_1_ATACseq_SRR8368605_peak_28684	402	.	9.91742	42.4805	40.2931	411
chr12	80462833	80464180	GSE124336_Fernandez_2019_GSM3529864_P0PM_1_S1_P0_eHcn4_1_ATACseq_SRR8368605_peak_28689	1865	.	27.8013	189.587	186.524	498
chr12	80470308	80470461	GSE124336_Fernandez_2019_GSM3529864_P0PM_1_S1_P0_eHcn4_1_ATACseq_SRR8368605_peak_28690	106	.	4.71484	12.4579	10.6448	184
chr12	80471919	80472303	GSE124336_Fernandez_2019_GSM3529864_P0PM_1_S1_P0_eHcn4_1_ATACseq_SRR8368605_peak_28691	223	.	6.99097	24.3536	22.3531	203
chr12	80480054	80480258	GSE124336_Fernandez_2019_GSM3529864_P0PM_1_S1_P0_eHcn4_1_ATACseq_SRR8368605_peak_28692	121	.	5.04	14.0081	12.1646	135
chr12	80498339	80498777	GSE124336_Fernandez_2019_GSM3529864_P0PM_1_S1_P0_eHcn4_1_ATACseq_SRR8368605_peak_28693	260	.	7.64129	28.1424	26.0965	202
chr12	80504872	80504986	GSE124336_Fernandez_2019_GSM3529864_P0PM_1_S1_P0_eHcn4_1_ATACseq_SRR8368605_peak_28694	77	.	4.06452	9.53581	7.78926	49
chr12	80506950	80507718	GSE124336_Fernandez_2019_GSM3529864_P0PM_1_S1_P0_eHcn4_1_ATACseq_SRR8368605_peak_28695	360	.	9.2671	38.2276	36.0784	293
chr12	80507866	80507978	GSE124336_Fernandez_2019_GSM3529864_P0PM_1_S1_P0_eHcn4_1_ATACseq_SRR8368605_peak_28695	360	.	9.2671	38.2276	36.0784	293
chr12	80518364	80520254	GSE124336_Fernandez_2019_GSM3529864_P0PM_1_S1_P0_eHcn4_1_ATACseq_SRR8368605_peak_28696	371	.	9.42968	39.2798	37.1209	868
chr12	80526694	80526815	GSE124336_Fernandez_2019_GSM3529864_P0PM_1_S1_P0_eHcn4_1_ATACseq_SRR8368605_peak_28697	64	.	3.73935	8.17267	6.46315	65
chr12	80530248	80530889	GSE124336_Fernandez_2019_GSM3529864_P0PM_1_S1_P0_eHcn4_1_ATACseq_SRR8368605_peak_28698	137	.	5.36516	15.6128	13.7404	598
chr12	80531677	80532127	GSE124336_Fernandez_2019_GSM3529864_P0PM_1_S1_P0_eHcn4_1_ATACseq_SRR8368605_peak_28699	170	.	6.01548	18.9734	17.0468	273
chr12	80537046	80537226	GSE124336_Fernandez_2019_GSM3529864_P0PM_1_S1_P0_eHcn4_1_ATACseq_SRR8368605_peak_28700	40	.	3.08903	5.66944	4.04416	20
chr12	80549614	80550125	GSE124336_Fernandez_2019_GSM3529864_P0PM_1_S1_P0_eHcn4_1_ATACseq_SRR8368605_peak_28701	653	.	13.4942	67.72	65.3422	283
chr12	80562689	80563246	GSE124336_Fernandez_2019_GSM3529864_P0PM_1_S1_P0_eHcn4_1_ATACseq_SRR8368605_peak_28702	701	.	14.1445	72.6015	70.1917	596
chr12	80565060	80565334	GSE124336_Fernandez_2019_GSM3529864_P0PM_1_S1_P0_eHcn4_1_ATACseq_SRR8368605_peak_28703	153	.	5.69032	17.2689	15.3688	54
chr12	80574403	80575352	GSE124336_Fernandez_2019_GSM3529864_P0PM_1_S1_P0_eHcn4_1_ATACseq_SRR8368605_peak_28704	260	.	7.64129	28.1424	26.0965	112
chr12	80594212	80594969	GSE124336_Fernandez_2019_GSM3529864_P0PM_1_S1_P0_eHcn4_1_ATACseq_SRR8368605_peak_28706	106	.	4.71484	12.4579	10.6448	382
chr12	80598477	80599092	GSE124336_Fernandez_2019_GSM3529864_P0PM_1_S1_P0_eHcn4_1_ATACseq_SRR8368605_peak_28707	137	.	5.36516	15.6128	13.7404	517
chr12	80599976	80600556	GSE124336_Fernandez_2019_GSM3529864_P0PM_1_S1_P0_eHcn4_1_ATACseq_SRR8368605_peak_28708	714	.	14.3071	73.8345	71.4166	334
chr12	80600850	80600958	GSE124336_Fernandez_2019_GSM3529864_P0PM_1_S1_P0_eHcn4_1_ATACseq_SRR8368605_peak_28709	52	.	3.41419	6.88177	5.21244	59
chr12	80603250	80604004	GSE124336_Fernandez_2019_GSM3529864_P0PM_1_S1_P0_eHcn4_1_ATACseq_SRR8368605_peak_28710	468	.	10.8929	49.0692	46.8268	728
chr12	80608551	80608711	GSE124336_Fernandez_2019_GSM3529864_P0PM_1_S1_P0_eHcn4_1_ATACseq_SRR8368605_peak_28711	40	.	3.08903	5.66944	4.04416	175
chr12	80609580	80610587	GSE124336_Fernandez_2019_GSM3529864_P0PM_1_S1_P0_eHcn4_1_ATACseq_SRR8368605_peak_28712	1895	.	28.1264	192.637	189.557	1125
chr12	80613171	80613557	GSE124336_Fernandez_2019_GSM3529864_P0PM_1_S1_P0_eHcn4_1_ATACseq_SRR8368605_peak_28713	129	.	5.20258	14.8039	12.9457	282
chr12	80642789	80643112	GSE124336_Fernandez_2019_GSM3529864_P0PM_1_S1_P0_eHcn4_1_ATACseq_SRR8368605_peak_28715	2731	.	36.7432	276.798	273.152	1060
chr12	80643315	80644849	GSE124336_Fernandez_2019_GSM3529864_P0PM_1_S1_P0_eHcn4_1_ATACseq_SRR8368605_peak_28715	2731	.	36.7432	276.798	273.152	1060
chr12	80653751	80654900	GSE124336_Fernandez_2019_GSM3529864_P0PM_1_S1_P0_eHcn4_1_ATACseq_SRR8368605_peak_28716	1239	.	20.8103	126.686	123.963	498
chr12	80662520	80662602	GSE124336_Fernandez_2019_GSM3529864_P0PM_1_S1_P0_eHcn4_1_ATACseq_SRR8368605_peak_28717	46	.	3.25161	6.26535	4.61752	80
chr12	80673211	80673570	GSE124336_Fernandez_2019_GSM3529864_P0PM_1_S1_P0_eHcn4_1_ATACseq_SRR8368605_peak_28718	319	.	8.61677	34.0951	31.9858	186
chr12	80681418	80681575	GSE124336_Fernandez_2019_GSM3529864_P0PM_1_S1_P0_eHcn4_1_ATACseq_SRR8368605_peak_28719	290	.	8.12903	31.0802	29.0019	94
chr12	80687659	80688354	GSE124336_Fernandez_2019_GSM3529864_P0PM_1_S1_P0_eHcn4_1_ATACseq_SRR8368605_peak_28720	1198	.	20.3226	122.509	119.809	502
chr12	80691959	80692101	GSE124336_Fernandez_2019_GSM3529864_P0PM_1_S1_P0_eHcn4_1_ATACseq_SRR8368605_peak_28721	340	.	8.94193	36.1457	34.0163	767
chr12	80692289	80692976	GSE124336_Fernandez_2019_GSM3529864_P0PM_1_S1_P0_eHcn4_1_ATACseq_SRR8368605_peak_28721	340	.	8.94193	36.1457	34.0163	767
chr12	80698893	80699286	GSE124336_Fernandez_2019_GSM3529864_P0PM_1_S1_P0_eHcn4_1_ATACseq_SRR8368605_peak_28722	77	.	4.06452	9.53581	7.78926	68
chr12	80701249	80701753	GSE124336_Fernandez_2019_GSM3529864_P0PM_1_S1_P0_eHcn4_1_ATACseq_SRR8368605_peak_28723	1239	.	20.8103	126.686	123.963	284
chr12	80707192	80708025	GSE124336_Fernandez_2019_GSM3529864_P0PM_1_S1_P0_eHcn4_1_ATACseq_SRR8368605_peak_28724	290	.	8.12903	31.0802	29.0019	523
chr12	80709826	80709987	GSE124336_Fernandez_2019_GSM3529864_P0PM_1_S1_P0_eHcn4_1_ATACseq_SRR8368605_peak_28725	15	.	2.27613	3.0349	1.54584	130
chr12	80715385	80716526	GSE124336_Fernandez_2019_GSM3529864_P0PM_1_S1_P0_eHcn4_1_ATACseq_SRR8368605_peak_28726	1035	.	18.3716	106.124	103.514	845
chr12	80724751	80725257	GSE124336_Fernandez_2019_GSM3529864_P0PM_1_S1_P0_eHcn4_1_ATACseq_SRR8368605_peak_28727	547	.	12.031	57.047	54.7437	221
chr12	80730650	80731008	GSE124336_Fernandez_2019_GSM3529864_P0PM_1_S1_P0_eHcn4_1_ATACseq_SRR8368605_peak_28728	1035	.	18.3716	106.124	103.514	93
chr12	80737267	80737469	GSE124336_Fernandez_2019_GSM3529864_P0PM_1_S1_P0_eHcn4_1_ATACseq_SRR8368605_peak_28729	29	.	2.76387	4.54313	2.96692	130
chr12	80757461	80759393	GSE124336_Fernandez_2019_GSM3529864_P0PM_1_S1_P0_eHcn4_1_ATACseq_SRR8368605_peak_28730	763	.	14.9574	78.8146	76.3652	990
chr12	80760068	80760960	GSE124336_Fernandez_2019_GSM3529864_P0PM_1_S1_P0_eHcn4_1_ATACseq_SRR8368605_peak_28731	826	.	15.7703	85.1449	82.6564	634
chr12	80769717	80770050	GSE124336_Fernandez_2019_GSM3529864_P0PM_1_S1_P0_eHcn4_1_ATACseq_SRR8368605_peak_28732	1129	.	19.5097	115.619	112.956	267
chr12	80776139	80776536	GSE124336_Fernandez_2019_GSM3529864_P0PM_1_S1_P0_eHcn4_1_ATACseq_SRR8368605_peak_28733	99	.	4.55226	11.7044	9.90704	147
chr12	80778051	80778555	GSE124336_Fernandez_2019_GSM3529864_P0PM_1_S1_P0_eHcn4_1_ATACseq_SRR8368605_peak_28734	350	.	9.10452	37.1828	35.0435	417
chr12	80783011	80783151	GSE124336_Fernandez_2019_GSM3529864_P0PM_1_S1_P0_eHcn4_1_ATACseq_SRR8368605_peak_28735	214	.	6.82839	23.4307	21.442	55
chr12	80787695	80787988	GSE124336_Fernandez_2019_GSM3529864_P0PM_1_S1_P0_eHcn4_1_ATACseq_SRR8368605_peak_28736	121	.	5.04	14.0081	12.1646	197
chr12	80789780	80791550	GSE124336_Fernandez_2019_GSM3529864_P0PM_1_S1_P0_eHcn4_1_ATACseq_SRR8368605_peak_28737	3601	.	45.1974	364.66	360.2	783
chr12	80791704	80792310	GSE124336_Fernandez_2019_GSM3529864_P0PM_1_S1_P0_eHcn4_1_ATACseq_SRR8368605_peak_28737	3601	.	45.1974	364.66	360.2	783
chr12	80792848	80793051	GSE124336_Fernandez_2019_GSM3529864_P0PM_1_S1_P0_eHcn4_1_ATACseq_SRR8368605_peak_28738	71	.	3.90194	8.84557	7.1172	76
chr12	80795313	80795907	GSE124336_Fernandez_2019_GSM3529864_P0PM_1_S1_P0_eHcn4_1_ATACseq_SRR8368605_peak_28740	890	.	16.5832	91.5864	89.0597	322
chr12	80803782	80804411	GSE124336_Fernandez_2019_GSM3529864_P0PM_1_S1_P0_eHcn4_1_ATACseq_SRR8368605_peak_28742	413	.	10.08	43.5617	41.3648	276
chr12	80812181	80812668	GSE124336_Fernandez_2019_GSM3529864_P0PM_1_S1_P0_eHcn4_1_ATACseq_SRR8368605_peak_28746	446	.	10.5677	46.8462	44.6219	222
chr12	80815576	80815702	GSE124336_Fernandez_2019_GSM3529864_P0PM_1_S1_P0_eHcn4_1_ATACseq_SRR8368605_peak_28747	40	.	3.08903	5.66944	4.04416	10
chr12	80816003	80816195	GSE124336_Fernandez_2019_GSM3529864_P0PM_1_S1_P0_eHcn4_1_ATACseq_SRR8368605_peak_28748	58	.	3.57677	7.51782	5.82803	33
chr12	80816583	80817173	GSE124336_Fernandez_2019_GSM3529864_P0PM_1_S1_P0_eHcn4_1_ATACseq_SRR8368605_peak_28749	153	.	5.69032	17.2689	15.3688	286
chr12	80817963	80818113	GSE124336_Fernandez_2019_GSM3529864_P0PM_1_S1_P0_eHcn4_1_ATACseq_SRR8368605_peak_28750	52	.	3.41419	6.88177	5.21244	61
chr12	80818778	80819269	GSE124336_Fernandez_2019_GSM3529864_P0PM_1_S1_P0_eHcn4_1_ATACseq_SRR8368605_peak_28751	106	.	4.71484	12.4579	10.6448	385
chr12	80821396	80822192	GSE124336_Fernandez_2019_GSM3529864_P0PM_1_S1_P0_eHcn4_1_ATACseq_SRR8368605_peak_28752	251	.	7.47871	27.181	25.1463	782
chr12	80826563	80826741	GSE124336_Fernandez_2019_GSM3529864_P0PM_1_S1_P0_eHcn4_1_ATACseq_SRR8368605_peak_28753	242	.	7.31613	26.229	24.2054	221
chr12	80827402	80827979	GSE124336_Fernandez_2019_GSM3529864_P0PM_1_S1_P0_eHcn4_1_ATACseq_SRR8368605_peak_28754	153	.	5.69032	17.2689	15.3688	555
chr12	80829024	80829189	GSE124336_Fernandez_2019_GSM3529864_P0PM_1_S1_P0_eHcn4_1_ATACseq_SRR8368605_peak_28755	91	.	4.38968	10.9658	9.1848	127
chr12	80830292	80830536	GSE124336_Fernandez_2019_GSM3529864_P0PM_1_S1_P0_eHcn4_1_ATACseq_SRR8368605_peak_28756	153	.	5.69032	17.2689	15.3688	123
chr12	80833582	80833878	GSE124336_Fernandez_2019_GSM3529864_P0PM_1_S1_P0_eHcn4_1_ATACseq_SRR8368605_peak_28757	319	.	8.61677	34.0951	31.9858	176
chr12	80843770	80844389	GSE124336_Fernandez_2019_GSM3529864_P0PM_1_S1_P0_eHcn4_1_ATACseq_SRR8368605_peak_28758	91	.	4.38968	10.9658	9.1848	647
chr12	80846393	80846497	GSE124336_Fernandez_2019_GSM3529864_P0PM_1_S1_P0_eHcn4_1_ATACseq_SRR8368605_peak_28759	24	.	2.60129	4.01495	2.46568	262
chr12	80853751	80853907	GSE124336_Fernandez_2019_GSM3529864_P0PM_1_S1_P0_eHcn4_1_ATACseq_SRR8368605_peak_28760	99	.	4.55226	11.7044	9.90704	170
chr12	80855540	80856105	GSE124336_Fernandez_2019_GSM3529864_P0PM_1_S1_P0_eHcn4_1_ATACseq_SRR8368605_peak_28761	129	.	5.20258	14.8039	12.9457	398
chr12	80861924	80862293	GSE124336_Fernandez_2019_GSM3529864_P0PM_1_S1_P0_eHcn4_1_ATACseq_SRR8368605_peak_28762	535	.	11.8684	55.8892	53.5945	669
chr12	80877187	80879185	GSE124336_Fernandez_2019_GSM3529864_P0PM_1_S1_P0_eHcn4_1_ATACseq_SRR8368605_peak_28765	942	.	17.2335	96.8162	94.259	1780
chr12	80879423	80879628	GSE124336_Fernandez_2019_GSM3529864_P0PM_1_S1_P0_eHcn4_1_ATACseq_SRR8368605_peak_28766	77	.	4.06452	9.53581	7.78926	204
chr12	80883956	80884216	GSE124336_Fernandez_2019_GSM3529864_P0PM_1_S1_P0_eHcn4_1_ATACseq_SRR8368605_peak_28767	58	.	3.57677	7.51782	5.82803	91
chr12	80885438	80885664	GSE124336_Fernandez_2019_GSM3529864_P0PM_1_S1_P0_eHcn4_1_ATACseq_SRR8368605_peak_28768	84	.	4.2271	10.2428	8.4787	56
chr12	80885847	80886106	GSE124336_Fernandez_2019_GSM3529864_P0PM_1_S1_P0_eHcn4_1_ATACseq_SRR8368605_peak_28768	84	.	4.2271	10.2428	8.4787	56
chr12	80938796	80939143	GSE124336_Fernandez_2019_GSM3529864_P0PM_1_S1_P0_eHcn4_1_ATACseq_SRR8368605_peak_28770	46	.	3.25161	6.26535	4.61752	303
chr12	80945106	80946600	GSE124336_Fernandez_2019_GSM3529864_P0PM_1_S1_P0_eHcn4_1_ATACseq_SRR8368605_peak_28771	3061	.	39.9948	310.035	306.105	679
chr12	81013462	81013810	GSE124336_Fernandez_2019_GSM3529864_P0PM_1_S1_P0_eHcn4_1_ATACseq_SRR8368605_peak_28775	113	.	4.87742	13.226	11.3974	68
chr12	81026652	81027457	GSE124336_Fernandez_2019_GSM3529864_P0PM_1_S1_P0_eHcn4_1_ATACseq_SRR8368605_peak_28776	653	.	13.4942	67.72	65.3422	124
chr12	81055951	81056201	GSE124336_Fernandez_2019_GSM3529864_P0PM_1_S1_P0_eHcn4_1_ATACseq_SRR8368605_peak_28777	179	.	6.17806	19.843	17.9035	160
chr12	81078190	81078477	GSE124336_Fernandez_2019_GSM3529864_P0PM_1_S1_P0_eHcn4_1_ATACseq_SRR8368605_peak_28779	46	.	3.25161	6.26535	4.61752	234
chr12	81085239	81085568	GSE124336_Fernandez_2019_GSM3529864_P0PM_1_S1_P0_eHcn4_1_ATACseq_SRR8368605_peak_28780	468	.	10.8929	49.0692	46.8268	543
chr12	81105741	81106634	GSE124336_Fernandez_2019_GSM3529864_P0PM_1_S1_P0_eHcn4_1_ATACseq_SRR8368605_peak_28782	1170	.	19.9974	119.742	117.058	697
chr12	81108688	81108892	GSE124336_Fernandez_2019_GSM3529864_P0PM_1_S1_P0_eHcn4_1_ATACseq_SRR8368605_peak_28783	46	.	3.25161	6.26535	4.61752	41
chr12	81144049	81144524	GSE124336_Fernandez_2019_GSM3529864_P0PM_1_S1_P0_eHcn4_1_ATACseq_SRR8368605_peak_28784	995	.	17.8839	102.111	99.5236	298
chr12	81182189	81182366	GSE124336_Fernandez_2019_GSM3529864_P0PM_1_S1_P0_eHcn4_1_ATACseq_SRR8368605_peak_28786	232	.	7.15355	25.2865	23.2744	159
chr12	81199501	81199995	GSE124336_Fernandez_2019_GSM3529864_P0PM_1_S1_P0_eHcn4_1_ATACseq_SRR8368605_peak_28787	839	.	15.9329	86.4245	83.9283	269
chr12	81206279	81206426	GSE124336_Fernandez_2019_GSM3529864_P0PM_1_S1_P0_eHcn4_1_ATACseq_SRR8368605_peak_28788	290	.	8.12903	31.0802	29.0019	76
chr12	81227722	81228383	GSE124336_Fernandez_2019_GSM3529864_P0PM_1_S1_P0_eHcn4_1_ATACseq_SRR8368605_peak_28789	547	.	12.031	57.047	54.7437	224
chr12	81241529	81242036	GSE124336_Fernandez_2019_GSM3529864_P0PM_1_S1_P0_eHcn4_1_ATACseq_SRR8368605_peak_28790	513	.	11.5432	53.5914	51.3139	348
chr12	81244401	81245797	GSE124336_Fernandez_2019_GSM3529864_P0PM_1_S1_P0_eHcn4_1_ATACseq_SRR8368605_peak_28791	995	.	17.8839	102.111	99.5236	848
chr12	81262812	81263492	GSE124336_Fernandez_2019_GSM3529864_P0PM_1_S1_P0_eHcn4_1_ATACseq_SRR8368605_peak_28792	982	.	17.7213	100.781	98.2014	1476
chr12	81263891	81264617	GSE124336_Fernandez_2019_GSM3529864_P0PM_1_S1_P0_eHcn4_1_ATACseq_SRR8368605_peak_28792	982	.	17.7213	100.781	98.2014	1476
chr12	81294566	81294936	GSE124336_Fernandez_2019_GSM3529864_P0PM_1_S1_P0_eHcn4_1_ATACseq_SRR8368605_peak_28793	340	.	8.94193	36.1457	34.0163	315
chr12	81332489	81333523	GSE124336_Fernandez_2019_GSM3529864_P0PM_1_S1_P0_eHcn4_1_ATACseq_SRR8368605_peak_28794	392	.	9.75484	41.4064	39.2284	666
chr12	81402173	81402587	GSE124336_Fernandez_2019_GSM3529864_P0PM_1_S1_P0_eHcn4_1_ATACseq_SRR8368605_peak_28795	490	.	11.2181	51.3178	49.0577	151
chr12	81483723	81485510	GSE124336_Fernandez_2019_GSM3529864_P0PM_1_S1_P0_eHcn4_1_ATACseq_SRR8368605_peak_28796	2172	.	31.0529	220.524	217.277	1240
chr12	81532415	81533114	GSE124336_Fernandez_2019_GSM3529864_P0PM_1_S1_P0_eHcn4_1_ATACseq_SRR8368605_peak_28797	1021	.	18.209	104.782	102.18	510
chr12	81594811	81595527	GSE124336_Fernandez_2019_GSM3529864_P0PM_1_S1_P0_eHcn4_1_ATACseq_SRR8368605_peak_28798	1509	.	23.8994	153.813	150.945	428
chr12	81631008	81631812	GSE124336_Fernandez_2019_GSM3529864_P0PM_1_S1_P0_eHcn4_1_ATACseq_SRR8368605_peak_28799	242	.	7.31613	26.229	24.2054	350
chr12	81653425	81653806	GSE124336_Fernandez_2019_GSM3529864_P0PM_1_S1_P0_eHcn4_1_ATACseq_SRR8368605_peak_28800	381	.	9.59226	40.3395	38.171	254
chr12	81659233	81659516	GSE124336_Fernandez_2019_GSM3529864_P0PM_1_S1_P0_eHcn4_1_ATACseq_SRR8368605_peak_28801	71	.	3.90194	8.84557	7.1172	106
chr12	81691359	81691463	GSE124336_Fernandez_2019_GSM3529864_P0PM_1_S1_P0_eHcn4_1_ATACseq_SRR8368605_peak_28803	40	.	3.08903	5.66944	4.04416	52
chr12	81735653	81735953	GSE124336_Fernandez_2019_GSM3529864_P0PM_1_S1_P0_eHcn4_1_ATACseq_SRR8368605_peak_28804	106	.	4.71484	12.4579	10.6448	169
chr12	81776305	81776605	GSE124336_Fernandez_2019_GSM3529864_P0PM_1_S1_P0_eHcn4_1_ATACseq_SRR8368605_peak_28805	145	.	5.52774	16.4346	14.5482	115
chr12	81780541	81780915	GSE124336_Fernandez_2019_GSM3529864_P0PM_1_S1_P0_eHcn4_1_ATACseq_SRR8368605_peak_28806	2172	.	31.0529	220.524	217.277	785
chr12	81781116	81781756	GSE124336_Fernandez_2019_GSM3529864_P0PM_1_S1_P0_eHcn4_1_ATACseq_SRR8368605_peak_28806	2172	.	31.0529	220.524	217.277	785
chr12	81788603	81789147	GSE124336_Fernandez_2019_GSM3529864_P0PM_1_S1_P0_eHcn4_1_ATACseq_SRR8368605_peak_28807	1538	.	24.2245	156.733	153.85	351
chr12	81792893	81793091	GSE124336_Fernandez_2019_GSM3529864_P0PM_1_S1_P0_eHcn4_1_ATACseq_SRR8368605_peak_28808	113	.	4.87742	13.226	11.3974	176
chr12	81796683	81796995	GSE124336_Fernandez_2019_GSM3529864_P0PM_1_S1_P0_eHcn4_1_ATACseq_SRR8368605_peak_28809	490	.	11.2181	51.3178	49.0577	93
chr12	81803912	81804430	GSE124336_Fernandez_2019_GSM3529864_P0PM_1_S1_P0_eHcn4_1_ATACseq_SRR8368605_peak_28810	260	.	7.64129	28.1424	26.0965	276
chr12	81806611	81807786	GSE124336_Fernandez_2019_GSM3529864_P0PM_1_S1_P0_eHcn4_1_ATACseq_SRR8368605_peak_28811	629	.	13.169	65.3102	62.9485	737
chr12	81808060	81808234	GSE124336_Fernandez_2019_GSM3529864_P0PM_1_S1_P0_eHcn4_1_ATACseq_SRR8368605_peak_28812	214	.	6.82839	23.4307	21.442	144
chr12	81810433	81810482	GSE124336_Fernandez_2019_GSM3529864_P0PM_1_S1_P0_eHcn4_1_ATACseq_SRR8368605_peak_28813	34	.	2.92645	5.09501	3.49355	145
chr12	81816869	81816948	GSE124336_Fernandez_2019_GSM3529864_P0PM_1_S1_P0_eHcn4_1_ATACseq_SRR8368605_peak_28815	24	.	2.60129	4.01495	2.46568	208
chr12	81818883	81819624	GSE124336_Fernandez_2019_GSM3529864_P0PM_1_S1_P0_eHcn4_1_ATACseq_SRR8368605_peak_28816	1088	.	19.0219	111.527	108.887	451
chr12	81819888	81820098	GSE124336_Fernandez_2019_GSM3529864_P0PM_1_S1_P0_eHcn4_1_ATACseq_SRR8368605_peak_28816	1088	.	19.0219	111.527	108.887	451
chr12	81836297	81836481	GSE124336_Fernandez_2019_GSM3529864_P0PM_1_S1_P0_eHcn4_1_ATACseq_SRR8368605_peak_28817	214	.	6.82839	23.4307	21.442	90
chr12	81844676	81845347	GSE124336_Fernandez_2019_GSM3529864_P0PM_1_S1_P0_eHcn4_1_ATACseq_SRR8368605_peak_28818	513	.	11.5432	53.5914	51.3139	488
chr12	81849968	81850102	GSE124336_Fernandez_2019_GSM3529864_P0PM_1_S1_P0_eHcn4_1_ATACseq_SRR8368605_peak_28819	77	.	4.06452	9.53581	7.78926	293
chr12	81852993	81853293	GSE124336_Fernandez_2019_GSM3529864_P0PM_1_S1_P0_eHcn4_1_ATACseq_SRR8368605_peak_28820	99	.	4.55226	11.7044	9.90704	103
chr12	81856849	81856978	GSE124336_Fernandez_2019_GSM3529864_P0PM_1_S1_P0_eHcn4_1_ATACseq_SRR8368605_peak_28821	121	.	5.04	14.0081	12.1646	138
chr12	81858922	81859466	GSE124336_Fernandez_2019_GSM3529864_P0PM_1_S1_P0_eHcn4_1_ATACseq_SRR8368605_peak_28823	113	.	4.87742	13.226	11.3974	89
chr12	81859840	81863264	GSE124336_Fernandez_2019_GSM3529864_P0PM_1_S1_P0_eHcn4_1_ATACseq_SRR8368605_peak_28824	3809	.	47.1484	385.566	380.93	2833
chr12	81869582	81870033	GSE124336_Fernandez_2019_GSM3529864_P0PM_1_S1_P0_eHcn4_1_ATACseq_SRR8368605_peak_28826	52	.	3.41419	6.88177	5.21244	225
chr12	81871835	81872258	GSE124336_Fernandez_2019_GSM3529864_P0PM_1_S1_P0_eHcn4_1_ATACseq_SRR8368605_peak_28827	205	.	6.66581	22.5179	20.5412	193
chr12	81883551	81884239	GSE124336_Fernandez_2019_GSM3529864_P0PM_1_S1_P0_eHcn4_1_ATACseq_SRR8368605_peak_28828	214	.	6.82839	23.4307	21.442	545
chr12	81886105	81886441	GSE124336_Fernandez_2019_GSM3529864_P0PM_1_S1_P0_eHcn4_1_ATACseq_SRR8368605_peak_28829	121	.	5.04	14.0081	12.1646	1153
chr12	81887130	81887267	GSE124336_Fernandez_2019_GSM3529864_P0PM_1_S1_P0_eHcn4_1_ATACseq_SRR8368605_peak_28829	121	.	5.04	14.0081	12.1646	1153
chr12	81887581	81888140	GSE124336_Fernandez_2019_GSM3529864_P0PM_1_S1_P0_eHcn4_1_ATACseq_SRR8368605_peak_28829	121	.	5.04	14.0081	12.1646	1153
chr12	81897644	81897841	GSE124336_Fernandez_2019_GSM3529864_P0PM_1_S1_P0_eHcn4_1_ATACseq_SRR8368605_peak_28830	113	.	4.87742	13.226	11.3974	103
chr12	81902912	81903086	GSE124336_Fernandez_2019_GSM3529864_P0PM_1_S1_P0_eHcn4_1_ATACseq_SRR8368605_peak_28832	137	.	5.36516	15.6128	13.7404	302
chr12	81913245	81913441	GSE124336_Fernandez_2019_GSM3529864_P0PM_1_S1_P0_eHcn4_1_ATACseq_SRR8368605_peak_28833	99	.	4.55226	11.7044	9.90704	100
chr12	81915381	81915991	GSE124336_Fernandez_2019_GSM3529864_P0PM_1_S1_P0_eHcn4_1_ATACseq_SRR8368605_peak_28834	801	.	15.4452	82.5991	80.1262	360
chr12	81918741	81919664	GSE124336_Fernandez_2019_GSM3529864_P0PM_1_S1_P0_eHcn4_1_ATACseq_SRR8368605_peak_28835	813	.	15.6077	83.8697	81.389	507
chr12	81922972	81923079	GSE124336_Fernandez_2019_GSM3529864_P0PM_1_S1_P0_eHcn4_1_ATACseq_SRR8368605_peak_28836	34	.	2.92645	5.09501	3.49355	177
chr12	81927790	81927888	GSE124336_Fernandez_2019_GSM3529864_P0PM_1_S1_P0_eHcn4_1_ATACseq_SRR8368605_peak_28837	24	.	2.60129	4.01495	2.46568	26
chr12	81932086	81932449	GSE124336_Fernandez_2019_GSM3529864_P0PM_1_S1_P0_eHcn4_1_ATACseq_SRR8368605_peak_28838	290	.	8.12903	31.0802	29.0019	295
chr12	81969454	81969783	GSE124336_Fernandez_2019_GSM3529864_P0PM_1_S1_P0_eHcn4_1_ATACseq_SRR8368605_peak_28841	223	.	6.99097	24.3536	22.3531	161
chr12	82067023	82067126	GSE124336_Fernandez_2019_GSM3529864_P0PM_1_S1_P0_eHcn4_1_ATACseq_SRR8368605_peak_28844	91	.	4.38968	10.9658	9.1848	54
chr12	82072786	82073278	GSE124336_Fernandez_2019_GSM3529864_P0PM_1_S1_P0_eHcn4_1_ATACseq_SRR8368605_peak_28845	205	.	6.66581	22.5179	20.5412	250
chr12	82104072	82104639	GSE124336_Fernandez_2019_GSM3529864_P0PM_1_S1_P0_eHcn4_1_ATACseq_SRR8368605_peak_28847	1323	.	21.7858	135.128	132.36	434
chr12	82104885	82106536	GSE124336_Fernandez_2019_GSM3529864_P0PM_1_S1_P0_eHcn4_1_ATACseq_SRR8368605_peak_28847	1323	.	21.7858	135.128	132.36	434
chr12	82116019	82116395	GSE124336_Fernandez_2019_GSM3529864_P0PM_1_S1_P0_eHcn4_1_ATACseq_SRR8368605_peak_28848	205	.	6.66581	22.5179	20.5412	322
chr12	82121869	82123102	GSE124336_Fernandez_2019_GSM3529864_P0PM_1_S1_P0_eHcn4_1_ATACseq_SRR8368605_peak_28851	2747	.	36.9058	278.442	274.783	822
chr12	82151462	82151562	GSE124336_Fernandez_2019_GSM3529864_P0PM_1_S1_P0_eHcn4_1_ATACseq_SRR8368605_peak_28852	29	.	2.76387	4.54313	2.96692	16
chr12	82160772	82160926	GSE124336_Fernandez_2019_GSM3529864_P0PM_1_S1_P0_eHcn4_1_ATACseq_SRR8368605_peak_28853	46	.	3.25161	6.26535	4.61752	140
chr12	82168885	82172020	GSE124336_Fernandez_2019_GSM3529864_P0PM_1_S1_P0_eHcn4_1_ATACseq_SRR8368605_peak_28854	2521	.	34.6297	255.601	252.117	599
chr12	82189501	82189510	GSE124336_Fernandez_2019_GSM3529864_P0PM_1_S1_P0_eHcn4_1_ATACseq_SRR8368605_peak_28855	64	.	3.73935	8.17267	6.46315	232
chr12	82191898	82192034	GSE124336_Fernandez_2019_GSM3529864_P0PM_1_S1_P0_eHcn4_1_ATACseq_SRR8368605_peak_28856	46	.	3.25161	6.26535	4.61752	65
chr12	82192515	82193194	GSE124336_Fernandez_2019_GSM3529864_P0PM_1_S1_P0_eHcn4_1_ATACseq_SRR8368605_peak_28857	435	.	10.4052	45.7446	43.5294	486
chr12	82195101	82195259	GSE124336_Fernandez_2019_GSM3529864_P0PM_1_S1_P0_eHcn4_1_ATACseq_SRR8368605_peak_28858	71	.	3.90194	8.84557	7.1172	66
chr12	82197305	82198120	GSE124336_Fernandez_2019_GSM3529864_P0PM_1_S1_P0_eHcn4_1_ATACseq_SRR8368605_peak_28859	223	.	6.99097	24.3536	22.3531	527
chr12	82214800	82215457	GSE124336_Fernandez_2019_GSM3529864_P0PM_1_S1_P0_eHcn4_1_ATACseq_SRR8368605_peak_28860	665	.	13.6568	68.9328	66.5469	347
chr12	82218829	82219036	GSE124336_Fernandez_2019_GSM3529864_P0PM_1_S1_P0_eHcn4_1_ATACseq_SRR8368605_peak_28861	40	.	3.08903	5.66944	4.04416	62
chr12	82219342	82219563	GSE124336_Fernandez_2019_GSM3529864_P0PM_1_S1_P0_eHcn4_1_ATACseq_SRR8368605_peak_28862	58	.	3.57677	7.51782	5.82803	156
chr12	82223534	82223710	GSE124336_Fernandez_2019_GSM3529864_P0PM_1_S1_P0_eHcn4_1_ATACseq_SRR8368605_peak_28863	24	.	2.60129	4.01495	2.46568	128
chr12	82227358	82227861	GSE124336_Fernandez_2019_GSM3529864_P0PM_1_S1_P0_eHcn4_1_ATACseq_SRR8368605_peak_28866	113	.	4.87742	13.226	11.3974	105
chr12	82230194	82230852	GSE124336_Fernandez_2019_GSM3529864_P0PM_1_S1_P0_eHcn4_1_ATACseq_SRR8368605_peak_28867	214	.	6.82839	23.4307	21.442	278
chr12	82231100	82231390	GSE124336_Fernandez_2019_GSM3529864_P0PM_1_S1_P0_eHcn4_1_ATACseq_SRR8368605_peak_28868	91	.	4.38968	10.9658	9.1848	148
chr12	82231830	82232694	GSE124336_Fernandez_2019_GSM3529864_P0PM_1_S1_P0_eHcn4_1_ATACseq_SRR8368605_peak_28869	457	.	10.7303	47.9544	45.721	563
chr12	82234842	82235065	GSE124336_Fernandez_2019_GSM3529864_P0PM_1_S1_P0_eHcn4_1_ATACseq_SRR8368605_peak_28870	24	.	2.60129	4.01495	2.46568	299
chr12	82237679	82238452	GSE124336_Fernandez_2019_GSM3529864_P0PM_1_S1_P0_eHcn4_1_ATACseq_SRR8368605_peak_28871	813	.	15.6077	83.8697	81.389	618
chr12	82251234	82251693	GSE124336_Fernandez_2019_GSM3529864_P0PM_1_S1_P0_eHcn4_1_ATACseq_SRR8368605_peak_28873	413	.	10.08	43.5617	41.3648	278
chr12	82265868	82265872	GSE124336_Fernandez_2019_GSM3529864_P0PM_1_S1_P0_eHcn4_1_ATACseq_SRR8368605_peak_28875	77	.	4.06452	9.53581	7.78926	220
chr12	82266024	82266149	GSE124336_Fernandez_2019_GSM3529864_P0PM_1_S1_P0_eHcn4_1_ATACseq_SRR8368605_peak_28875	77	.	4.06452	9.53581	7.78926	220
chr12	82275696	82276121	GSE124336_Fernandez_2019_GSM3529864_P0PM_1_S1_P0_eHcn4_1_ATACseq_SRR8368605_peak_28876	113	.	4.87742	13.226	11.3974	391
chr12	82279181	82279499	GSE124336_Fernandez_2019_GSM3529864_P0PM_1_S1_P0_eHcn4_1_ATACseq_SRR8368605_peak_28877	106	.	4.71484	12.4579	10.6448	253
chr12	82286132	82286571	GSE124336_Fernandez_2019_GSM3529864_P0PM_1_S1_P0_eHcn4_1_ATACseq_SRR8368605_peak_28878	129	.	5.20258	14.8039	12.9457	184
chr12	82286845	82287066	GSE124336_Fernandez_2019_GSM3529864_P0PM_1_S1_P0_eHcn4_1_ATACseq_SRR8368605_peak_28879	153	.	5.69032	17.2689	15.3688	161
chr12	82311815	82312564	GSE124336_Fernandez_2019_GSM3529864_P0PM_1_S1_P0_eHcn4_1_ATACseq_SRR8368605_peak_28880	223	.	6.99097	24.3536	22.3531	524
chr12	82324644	82324867	GSE124336_Fernandez_2019_GSM3529864_P0PM_1_S1_P0_eHcn4_1_ATACseq_SRR8368605_peak_28882	170	.	6.01548	18.9734	17.0468	171
chr12	82326549	82326615	GSE124336_Fernandez_2019_GSM3529864_P0PM_1_S1_P0_eHcn4_1_ATACseq_SRR8368605_peak_28883	52	.	3.41419	6.88177	5.21244	37
chr12	82331258	82331466	GSE124336_Fernandez_2019_GSM3529864_P0PM_1_S1_P0_eHcn4_1_ATACseq_SRR8368605_peak_28884	106	.	4.71484	12.4579	10.6448	295
chr12	82335142	82335677	GSE124336_Fernandez_2019_GSM3529864_P0PM_1_S1_P0_eHcn4_1_ATACseq_SRR8368605_peak_28885	187	.	6.34064	20.7238	18.7717	265
chr12	82339049	82339851	GSE124336_Fernandez_2019_GSM3529864_P0PM_1_S1_P0_eHcn4_1_ATACseq_SRR8368605_peak_28886	535	.	11.8684	55.8892	53.5945	528
chr12	82342158	82342426	GSE124336_Fernandez_2019_GSM3529864_P0PM_1_S1_P0_eHcn4_1_ATACseq_SRR8368605_peak_28887	137	.	5.36516	15.6128	13.7404	116
chr12	82351247	82351833	GSE124336_Fernandez_2019_GSM3529864_P0PM_1_S1_P0_eHcn4_1_ATACseq_SRR8368605_peak_28889	187	.	6.34064	20.7238	18.7717	491
chr12	82353208	82353563	GSE124336_Fernandez_2019_GSM3529864_P0PM_1_S1_P0_eHcn4_1_ATACseq_SRR8368605_peak_28890	121	.	5.04	14.0081	12.1646	526
chr12	82354756	82356317	GSE124336_Fernandez_2019_GSM3529864_P0PM_1_S1_P0_eHcn4_1_ATACseq_SRR8368605_peak_28891	1295	.	21.4606	132.301	129.548	1381
chr12	82356584	82357235	GSE124336_Fernandez_2019_GSM3529864_P0PM_1_S1_P0_eHcn4_1_ATACseq_SRR8368605_peak_28891	1295	.	21.4606	132.301	129.548	1381
chr12	82357394	82357599	GSE124336_Fernandez_2019_GSM3529864_P0PM_1_S1_P0_eHcn4_1_ATACseq_SRR8368605_peak_28891	1295	.	21.4606	132.301	129.548	1381
chr12	82365351	82365584	GSE124336_Fernandez_2019_GSM3529864_P0PM_1_S1_P0_eHcn4_1_ATACseq_SRR8368605_peak_28892	58	.	3.57677	7.51782	5.82803	932
chr12	82365714	82366182	GSE124336_Fernandez_2019_GSM3529864_P0PM_1_S1_P0_eHcn4_1_ATACseq_SRR8368605_peak_28892	58	.	3.57677	7.51782	5.82803	932
chr12	82369677	82369982	GSE124336_Fernandez_2019_GSM3529864_P0PM_1_S1_P0_eHcn4_1_ATACseq_SRR8368605_peak_28893	99	.	4.55226	11.7044	9.90704	212
chr12	82374092	82374683	GSE124336_Fernandez_2019_GSM3529864_P0PM_1_S1_P0_eHcn4_1_ATACseq_SRR8368605_peak_28894	446	.	10.5677	46.8462	44.6219	227
chr12	82382307	82383141	GSE124336_Fernandez_2019_GSM3529864_P0PM_1_S1_P0_eHcn4_1_ATACseq_SRR8368605_peak_28895	153	.	5.69032	17.2689	15.3688	425
chr12	82394323	82394657	GSE124336_Fernandez_2019_GSM3529864_P0PM_1_S1_P0_eHcn4_1_ATACseq_SRR8368605_peak_28897	40	.	3.08903	5.66944	4.04416	283
chr12	82408389	82408931	GSE124336_Fernandez_2019_GSM3529864_P0PM_1_S1_P0_eHcn4_1_ATACseq_SRR8368605_peak_28898	513	.	11.5432	53.5914	51.3139	566
chr12	82409873	82409928	GSE124336_Fernandez_2019_GSM3529864_P0PM_1_S1_P0_eHcn4_1_ATACseq_SRR8368605_peak_28899	19	.	2.43871	3.51174	1.99142	117
chr12	82412239	82412897	GSE124336_Fernandez_2019_GSM3529864_P0PM_1_S1_P0_eHcn4_1_ATACseq_SRR8368605_peak_28900	270	.	7.80387	29.1128	27.056	386
chr12	82414467	82414749	GSE124336_Fernandez_2019_GSM3529864_P0PM_1_S1_P0_eHcn4_1_ATACseq_SRR8368605_peak_28901	71	.	3.90194	8.84557	7.1172	171
chr12	82415536	82416539	GSE124336_Fernandez_2019_GSM3529864_P0PM_1_S1_P0_eHcn4_1_ATACseq_SRR8368605_peak_28902	1021	.	18.209	104.782	102.18	418
chr12	82420565	82420772	GSE124336_Fernandez_2019_GSM3529864_P0PM_1_S1_P0_eHcn4_1_ATACseq_SRR8368605_peak_28904	205	.	6.66581	22.5179	20.5412	216
chr12	82424537	82425403	GSE124336_Fernandez_2019_GSM3529864_P0PM_1_S1_P0_eHcn4_1_ATACseq_SRR8368605_peak_28905	1626	.	25.2	165.562	162.631	517
chr12	82467585	82467856	GSE124336_Fernandez_2019_GSM3529864_P0PM_1_S1_P0_eHcn4_1_ATACseq_SRR8368605_peak_28906	457	.	10.7303	47.9544	45.721	283
chr12	82468021	82468795	GSE124336_Fernandez_2019_GSM3529864_P0PM_1_S1_P0_eHcn4_1_ATACseq_SRR8368605_peak_28907	558	.	12.1935	58.2106	55.8988	582
chr12	82469901	82471418	GSE124336_Fernandez_2019_GSM3529864_P0PM_1_S1_P0_eHcn4_1_ATACseq_SRR8368605_peak_28908	2813	.	37.5561	285.038	281.325	1186
chr12	82477774	82478688	GSE124336_Fernandez_2019_GSM3529864_P0PM_1_S1_P0_eHcn4_1_ATACseq_SRR8368605_peak_28909	558	.	12.1935	58.2106	55.8988	439
chr12	82479330	82479637	GSE124336_Fernandez_2019_GSM3529864_P0PM_1_S1_P0_eHcn4_1_ATACseq_SRR8368605_peak_28910	242	.	7.31613	26.229	24.2054	213
chr12	82487204	82487401	GSE124336_Fernandez_2019_GSM3529864_P0PM_1_S1_P0_eHcn4_1_ATACseq_SRR8368605_peak_28911	84	.	4.2271	10.2428	8.4787	256
chr12	82489210	82490052	GSE124336_Fernandez_2019_GSM3529864_P0PM_1_S1_P0_eHcn4_1_ATACseq_SRR8368605_peak_28912	299	.	8.29161	32.0768	29.9881	734
chr12	82497787	82498612	GSE124336_Fernandez_2019_GSM3529864_P0PM_1_S1_P0_eHcn4_1_ATACseq_SRR8368605_peak_28913	677	.	13.8194	70.1507	67.7567	228
chr12	82549080	82549485	GSE124336_Fernandez_2019_GSM3529864_P0PM_1_S1_P0_eHcn4_1_ATACseq_SRR8368605_peak_28914	205	.	6.66581	22.5179	20.5412	338
chr12	82560473	82561044	GSE124336_Fernandez_2019_GSM3529864_P0PM_1_S1_P0_eHcn4_1_ATACseq_SRR8368605_peak_28916	402	.	9.91742	42.4805	40.2931	247
chr12	82581967	82582454	GSE124336_Fernandez_2019_GSM3529864_P0PM_1_S1_P0_eHcn4_1_ATACseq_SRR8368605_peak_28917	121	.	5.04	14.0081	12.1646	175
chr12	82584015	82584309	GSE124336_Fernandez_2019_GSM3529864_P0PM_1_S1_P0_eHcn4_1_ATACseq_SRR8368605_peak_28918	196	.	6.50323	21.6155	19.651	128
chr12	82585037	82585392	GSE124336_Fernandez_2019_GSM3529864_P0PM_1_S1_P0_eHcn4_1_ATACseq_SRR8368605_peak_28919	214	.	6.82839	23.4307	21.442	148
chr12	82586535	82586888	GSE124336_Fernandez_2019_GSM3529864_P0PM_1_S1_P0_eHcn4_1_ATACseq_SRR8368605_peak_28920	381	.	9.59226	40.3395	38.171	258
chr12	82588766	82589483	GSE124336_Fernandez_2019_GSM3529864_P0PM_1_S1_P0_eHcn4_1_ATACseq_SRR8368605_peak_28921	371	.	9.42968	39.2798	37.1209	327
chr12	82603983	82604624	GSE124336_Fernandez_2019_GSM3529864_P0PM_1_S1_P0_eHcn4_1_ATACseq_SRR8368605_peak_28922	214	.	6.82839	23.4307	21.442	306
chr12	82612859	82613742	GSE124336_Fernandez_2019_GSM3529864_P0PM_1_S1_P0_eHcn4_1_ATACseq_SRR8368605_peak_28923	270	.	7.80387	29.1128	27.056	111
chr12	82616310	82620340	GSE124336_Fernandez_2019_GSM3529864_P0PM_1_S1_P0_eHcn4_1_ATACseq_SRR8368605_peak_28924	2425	.	33.6542	245.932	242.517	936
chr12	82621702	82622088	GSE124336_Fernandez_2019_GSM3529864_P0PM_1_S1_P0_eHcn4_1_ATACseq_SRR8368605_peak_28925	64	.	3.73935	8.17267	6.46315	303
chr12	82622829	82623078	GSE124336_Fernandez_2019_GSM3529864_P0PM_1_S1_P0_eHcn4_1_ATACseq_SRR8368605_peak_28926	153	.	5.69032	17.2689	15.3688	107
chr12	82647868	82648233	GSE124336_Fernandez_2019_GSM3529864_P0PM_1_S1_P0_eHcn4_1_ATACseq_SRR8368605_peak_28932	99	.	4.55226	11.7044	9.90704	242
chr12	82649720	82650326	GSE124336_Fernandez_2019_GSM3529864_P0PM_1_S1_P0_eHcn4_1_ATACseq_SRR8368605_peak_28933	187	.	6.34064	20.7238	18.7717	488
chr12	82656964	82657259	GSE124336_Fernandez_2019_GSM3529864_P0PM_1_S1_P0_eHcn4_1_ATACseq_SRR8368605_peak_28934	58	.	3.57677	7.51782	5.82803	269
chr12	82658360	82658698	GSE124336_Fernandez_2019_GSM3529864_P0PM_1_S1_P0_eHcn4_1_ATACseq_SRR8368605_peak_28935	71	.	3.90194	8.84557	7.1172	148
chr12	82662277	82662413	GSE124336_Fernandez_2019_GSM3529864_P0PM_1_S1_P0_eHcn4_1_ATACseq_SRR8368605_peak_28937	99	.	4.55226	11.7044	9.90704	381
chr12	82662733	82662910	GSE124336_Fernandez_2019_GSM3529864_P0PM_1_S1_P0_eHcn4_1_ATACseq_SRR8368605_peak_28937	99	.	4.55226	11.7044	9.90704	381
chr12	82664046	82665347	GSE124336_Fernandez_2019_GSM3529864_P0PM_1_S1_P0_eHcn4_1_ATACseq_SRR8368605_peak_28938	3465	.	43.8968	350.846	346.519	1105
chr12	82665657	82665873	GSE124336_Fernandez_2019_GSM3529864_P0PM_1_S1_P0_eHcn4_1_ATACseq_SRR8368605_peak_28938	3465	.	43.8968	350.846	346.519	1105
chr12	82667300	82667907	GSE124336_Fernandez_2019_GSM3529864_P0PM_1_S1_P0_eHcn4_1_ATACseq_SRR8368605_peak_28939	270	.	7.80387	29.1128	27.056	371
chr12	82668184	82668495	GSE124336_Fernandez_2019_GSM3529864_P0PM_1_S1_P0_eHcn4_1_ATACseq_SRR8368605_peak_28939	270	.	7.80387	29.1128	27.056	371
chr12	82670124	82670981	GSE124336_Fernandez_2019_GSM3529864_P0PM_1_S1_P0_eHcn4_1_ATACseq_SRR8368605_peak_28940	570	.	12.3561	59.3799	57.0597	482
chr12	82671273	82671518	GSE124336_Fernandez_2019_GSM3529864_P0PM_1_S1_P0_eHcn4_1_ATACseq_SRR8368605_peak_28941	91	.	4.38968	10.9658	9.1848	240
chr12	82674204	82675533	GSE124336_Fernandez_2019_GSM3529864_P0PM_1_S1_P0_eHcn4_1_ATACseq_SRR8368605_peak_28942	290	.	8.12903	31.0802	29.0019	1214
chr12	82680405	82680414	GSE124336_Fernandez_2019_GSM3529864_P0PM_1_S1_P0_eHcn4_1_ATACseq_SRR8368605_peak_28944	40	.	3.08903	5.66944	4.04416	95
chr12	82690866	82691005	GSE124336_Fernandez_2019_GSM3529864_P0PM_1_S1_P0_eHcn4_1_ATACseq_SRR8368605_peak_28945	24	.	2.60129	4.01495	2.46568	15
chr12	82691349	82691863	GSE124336_Fernandez_2019_GSM3529864_P0PM_1_S1_P0_eHcn4_1_ATACseq_SRR8368605_peak_28946	64	.	3.73935	8.17267	6.46315	506
chr12	82692735	82693116	GSE124336_Fernandez_2019_GSM3529864_P0PM_1_S1_P0_eHcn4_1_ATACseq_SRR8368605_peak_28947	106	.	4.71484	12.4579	10.6448	127
chr12	82697111	82697284	GSE124336_Fernandez_2019_GSM3529864_P0PM_1_S1_P0_eHcn4_1_ATACseq_SRR8368605_peak_28948	46	.	3.25161	6.26535	4.61752	341
chr12	82698159	82698470	GSE124336_Fernandez_2019_GSM3529864_P0PM_1_S1_P0_eHcn4_1_ATACseq_SRR8368605_peak_28949	340	.	8.94193	36.1457	34.0163	1152
chr12	82698783	82700220	GSE124336_Fernandez_2019_GSM3529864_P0PM_1_S1_P0_eHcn4_1_ATACseq_SRR8368605_peak_28949	340	.	8.94193	36.1457	34.0163	1152
chr12	82700783	82702119	GSE124336_Fernandez_2019_GSM3529864_P0PM_1_S1_P0_eHcn4_1_ATACseq_SRR8368605_peak_28950	689	.	13.9819	71.3736	68.9717	1042
chr12	82704960	82705334	GSE124336_Fernandez_2019_GSM3529864_P0PM_1_S1_P0_eHcn4_1_ATACseq_SRR8368605_peak_28951	58	.	3.57677	7.51782	5.82803	387
chr12	82706866	82707041	GSE124336_Fernandez_2019_GSM3529864_P0PM_1_S1_P0_eHcn4_1_ATACseq_SRR8368605_peak_28953	99	.	4.55226	11.7044	9.90704	162
chr12	82711299	82711436	GSE124336_Fernandez_2019_GSM3529864_P0PM_1_S1_P0_eHcn4_1_ATACseq_SRR8368605_peak_28954	457	.	10.7303	47.9544	45.721	776
chr12	82711711	82712177	GSE124336_Fernandez_2019_GSM3529864_P0PM_1_S1_P0_eHcn4_1_ATACseq_SRR8368605_peak_28954	457	.	10.7303	47.9544	45.721	776
chr12	82712760	82713031	GSE124336_Fernandez_2019_GSM3529864_P0PM_1_S1_P0_eHcn4_1_ATACseq_SRR8368605_peak_28955	77	.	4.06452	9.53581	7.78926	208
chr12	82714218	82714576	GSE124336_Fernandez_2019_GSM3529864_P0PM_1_S1_P0_eHcn4_1_ATACseq_SRR8368605_peak_28957	260	.	7.64129	28.1424	26.0965	206
chr12	82716359	82717252	GSE124336_Fernandez_2019_GSM3529864_P0PM_1_S1_P0_eHcn4_1_ATACseq_SRR8368605_peak_28958	91	.	4.38968	10.9658	9.1848	836
chr12	82722779	82723705	GSE124336_Fernandez_2019_GSM3529864_P0PM_1_S1_P0_eHcn4_1_ATACseq_SRR8368605_peak_28960	3567	.	44.8723	361.197	356.769	1144
chr12	82724000	82724197	GSE124336_Fernandez_2019_GSM3529864_P0PM_1_S1_P0_eHcn4_1_ATACseq_SRR8368605_peak_28960	3567	.	44.8723	361.197	356.769	1144
chr12	82724419	82724592	GSE124336_Fernandez_2019_GSM3529864_P0PM_1_S1_P0_eHcn4_1_ATACseq_SRR8368605_peak_28960	3567	.	44.8723	361.197	356.769	1144
chr12	82724957	82725288	GSE124336_Fernandez_2019_GSM3529864_P0PM_1_S1_P0_eHcn4_1_ATACseq_SRR8368605_peak_28961	58	.	3.57677	7.51782	5.82803	44
chr12	82726219	82726968	GSE124336_Fernandez_2019_GSM3529864_P0PM_1_S1_P0_eHcn4_1_ATACseq_SRR8368605_peak_28962	179	.	6.17806	19.843	17.9035	437
chr12	82728425	82728560	GSE124336_Fernandez_2019_GSM3529864_P0PM_1_S1_P0_eHcn4_1_ATACseq_SRR8368605_peak_28963	52	.	3.41419	6.88177	5.21244	623
chr12	82730852	82732837	GSE124336_Fernandez_2019_GSM3529864_P0PM_1_S1_P0_eHcn4_1_ATACseq_SRR8368605_peak_28964	1895	.	28.1264	192.637	189.557	1624
chr12	82734382	82734702	GSE124336_Fernandez_2019_GSM3529864_P0PM_1_S1_P0_eHcn4_1_ATACseq_SRR8368605_peak_28965	162	.	5.8529	18.1152	16.2017	606
chr12	82735606	82736107	GSE124336_Fernandez_2019_GSM3529864_P0PM_1_S1_P0_eHcn4_1_ATACseq_SRR8368605_peak_28966	153	.	5.69032	17.2689	15.3688	189
chr12	82738525	82739035	GSE124336_Fernandez_2019_GSM3529864_P0PM_1_S1_P0_eHcn4_1_ATACseq_SRR8368605_peak_28969	58	.	3.57677	7.51782	5.82803	84
chr12	82744844	82745138	GSE124336_Fernandez_2019_GSM3529864_P0PM_1_S1_P0_eHcn4_1_ATACseq_SRR8368605_peak_28971	852	.	16.0955	87.7085	85.2045	1559
chr12	82745314	82746232	GSE124336_Fernandez_2019_GSM3529864_P0PM_1_S1_P0_eHcn4_1_ATACseq_SRR8368605_peak_28971	852	.	16.0955	87.7085	85.2045	1559
chr12	82748569	82748946	GSE124336_Fernandez_2019_GSM3529864_P0PM_1_S1_P0_eHcn4_1_ATACseq_SRR8368605_peak_28972	205	.	6.66581	22.5179	20.5412	713
chr12	82750070	82750879	GSE124336_Fernandez_2019_GSM3529864_P0PM_1_S1_P0_eHcn4_1_ATACseq_SRR8368605_peak_28974	392	.	9.75484	41.4064	39.2284	657
chr12	82751462	82752289	GSE124336_Fernandez_2019_GSM3529864_P0PM_1_S1_P0_eHcn4_1_ATACseq_SRR8368605_peak_28975	299	.	8.29161	32.0768	29.9881	429
chr12	82752783	82752945	GSE124336_Fernandez_2019_GSM3529864_P0PM_1_S1_P0_eHcn4_1_ATACseq_SRR8368605_peak_28976	40	.	3.08903	5.66944	4.04416	118
chr12	82753689	82754940	GSE124336_Fernandez_2019_GSM3529864_P0PM_1_S1_P0_eHcn4_1_ATACseq_SRR8368605_peak_28977	1408	.	22.7613	143.688	140.873	1295
chr12	82755172	82755967	GSE124336_Fernandez_2019_GSM3529864_P0PM_1_S1_P0_eHcn4_1_ATACseq_SRR8368605_peak_28978	1366	.	22.2735	139.394	136.603	2352
chr12	82756206	82756371	GSE124336_Fernandez_2019_GSM3529864_P0PM_1_S1_P0_eHcn4_1_ATACseq_SRR8368605_peak_28978	1366	.	22.2735	139.394	136.603	2352
chr12	82756776	82758162	GSE124336_Fernandez_2019_GSM3529864_P0PM_1_S1_P0_eHcn4_1_ATACseq_SRR8368605_peak_28978	1366	.	22.2735	139.394	136.603	2352
chr12	82758305	82758307	GSE124336_Fernandez_2019_GSM3529864_P0PM_1_S1_P0_eHcn4_1_ATACseq_SRR8368605_peak_28979	40	.	3.08903	5.66944	4.04416	138
chr12	82761794	82761931	GSE124336_Fernandez_2019_GSM3529864_P0PM_1_S1_P0_eHcn4_1_ATACseq_SRR8368605_peak_28980	24	.	2.60129	4.01495	2.46568	203
chr12	82772180	82772481	GSE124336_Fernandez_2019_GSM3529864_P0PM_1_S1_P0_eHcn4_1_ATACseq_SRR8368605_peak_28982	71	.	3.90194	8.84557	7.1172	303
chr12	82773771	82775126	GSE124336_Fernandez_2019_GSM3529864_P0PM_1_S1_P0_eHcn4_1_ATACseq_SRR8368605_peak_28984	290	.	8.12903	31.0802	29.0019	220
chr12	82781497	82781941	GSE124336_Fernandez_2019_GSM3529864_P0PM_1_S1_P0_eHcn4_1_ATACseq_SRR8368605_peak_28986	91	.	4.38968	10.9658	9.1848	157
chr12	82782240	82782488	GSE124336_Fernandez_2019_GSM3529864_P0PM_1_S1_P0_eHcn4_1_ATACseq_SRR8368605_peak_28987	77	.	4.06452	9.53581	7.78926	105
chr12	82790400	82791111	GSE124336_Fernandez_2019_GSM3529864_P0PM_1_S1_P0_eHcn4_1_ATACseq_SRR8368605_peak_28988	329	.	8.77935	35.1165	32.997	449
chr12	82792110	82792877	GSE124336_Fernandez_2019_GSM3529864_P0PM_1_S1_P0_eHcn4_1_ATACseq_SRR8368605_peak_28989	309	.	8.45419	33.0818	30.9827	472
chr12	82799625	82801434	GSE124336_Fernandez_2019_GSM3529864_P0PM_1_S1_P0_eHcn4_1_ATACseq_SRR8368605_peak_28992	457	.	10.7303	47.9544	45.721	440
chr12	82801736	82802143	GSE124336_Fernandez_2019_GSM3529864_P0PM_1_S1_P0_eHcn4_1_ATACseq_SRR8368605_peak_28992	457	.	10.7303	47.9544	45.721	440
chr12	82802500	82802794	GSE124336_Fernandez_2019_GSM3529864_P0PM_1_S1_P0_eHcn4_1_ATACseq_SRR8368605_peak_28992	457	.	10.7303	47.9544	45.721	440
chr12	82804027	82804199	GSE124336_Fernandez_2019_GSM3529864_P0PM_1_S1_P0_eHcn4_1_ATACseq_SRR8368605_peak_28993	52	.	3.41419	6.88177	5.21244	299
chr12	82805288	82805651	GSE124336_Fernandez_2019_GSM3529864_P0PM_1_S1_P0_eHcn4_1_ATACseq_SRR8368605_peak_28994	162	.	5.8529	18.1152	16.2017	1066
chr12	82806015	82806616	GSE124336_Fernandez_2019_GSM3529864_P0PM_1_S1_P0_eHcn4_1_ATACseq_SRR8368605_peak_28994	162	.	5.8529	18.1152	16.2017	1066
chr12	82807624	82807797	GSE124336_Fernandez_2019_GSM3529864_P0PM_1_S1_P0_eHcn4_1_ATACseq_SRR8368605_peak_28995	137	.	5.36516	15.6128	13.7404	249
chr12	82809976	82812998	GSE124336_Fernandez_2019_GSM3529864_P0PM_1_S1_P0_eHcn4_1_ATACseq_SRR8368605_peak_28996	1366	.	22.2735	139.394	136.603	1219
chr12	82816045	82816206	GSE124336_Fernandez_2019_GSM3529864_P0PM_1_S1_P0_eHcn4_1_ATACseq_SRR8368605_peak_28998	64	.	3.73935	8.17267	6.46315	187
chr12	82816508	82816925	GSE124336_Fernandez_2019_GSM3529864_P0PM_1_S1_P0_eHcn4_1_ATACseq_SRR8368605_peak_28999	129	.	5.20258	14.8039	12.9457	284
chr12	82819453	82821062	GSE124336_Fernandez_2019_GSM3529864_P0PM_1_S1_P0_eHcn4_1_ATACseq_SRR8368605_peak_29000	371	.	9.42968	39.2798	37.1209	1341
chr12	82825320	82825854	GSE124336_Fernandez_2019_GSM3529864_P0PM_1_S1_P0_eHcn4_1_ATACseq_SRR8368605_peak_29003	187	.	6.34064	20.7238	18.7717	327
chr12	82829587	82829981	GSE124336_Fernandez_2019_GSM3529864_P0PM_1_S1_P0_eHcn4_1_ATACseq_SRR8368605_peak_29004	196	.	6.50323	21.6155	19.651	972
chr12	82830124	82830968	GSE124336_Fernandez_2019_GSM3529864_P0PM_1_S1_P0_eHcn4_1_ATACseq_SRR8368605_peak_29004	196	.	6.50323	21.6155	19.651	972
chr12	82832190	82832395	GSE124336_Fernandez_2019_GSM3529864_P0PM_1_S1_P0_eHcn4_1_ATACseq_SRR8368605_peak_29005	40	.	3.08903	5.66944	4.04416	51
chr12	82833974	82834376	GSE124336_Fernandez_2019_GSM3529864_P0PM_1_S1_P0_eHcn4_1_ATACseq_SRR8368605_peak_29006	179	.	6.17806	19.843	17.9035	291
chr12	82835631	82835814	GSE124336_Fernandez_2019_GSM3529864_P0PM_1_S1_P0_eHcn4_1_ATACseq_SRR8368605_peak_29007	46	.	3.25161	6.26535	4.61752	51
chr12	82837707	82839815	GSE124336_Fernandez_2019_GSM3529864_P0PM_1_S1_P0_eHcn4_1_ATACseq_SRR8368605_peak_29009	3482	.	44.0594	352.567	348.223	1068
chr12	82840076	82840145	GSE124336_Fernandez_2019_GSM3529864_P0PM_1_S1_P0_eHcn4_1_ATACseq_SRR8368605_peak_29010	24	.	2.60129	4.01495	2.46568	120
chr12	82841473	82841967	GSE124336_Fernandez_2019_GSM3529864_P0PM_1_S1_P0_eHcn4_1_ATACseq_SRR8368605_peak_29012	232	.	7.15355	25.2865	23.2744	301
chr12	82847727	82848085	GSE124336_Fernandez_2019_GSM3529864_P0PM_1_S1_P0_eHcn4_1_ATACseq_SRR8368605_peak_29013	570	.	12.3561	59.3799	57.0597	1261
chr12	82848727	82849198	GSE124336_Fernandez_2019_GSM3529864_P0PM_1_S1_P0_eHcn4_1_ATACseq_SRR8368605_peak_29013	570	.	12.3561	59.3799	57.0597	1261
chr12	82849749	82849995	GSE124336_Fernandez_2019_GSM3529864_P0PM_1_S1_P0_eHcn4_1_ATACseq_SRR8368605_peak_29014	129	.	5.20258	14.8039	12.9457	162
chr12	82857519	82857891	GSE124336_Fernandez_2019_GSM3529864_P0PM_1_S1_P0_eHcn4_1_ATACseq_SRR8368605_peak_29017	162	.	5.8529	18.1152	16.2017	1709
chr12	82858312	82858548	GSE124336_Fernandez_2019_GSM3529864_P0PM_1_S1_P0_eHcn4_1_ATACseq_SRR8368605_peak_29017	162	.	5.8529	18.1152	16.2017	1709
chr12	82858920	82859105	GSE124336_Fernandez_2019_GSM3529864_P0PM_1_S1_P0_eHcn4_1_ATACseq_SRR8368605_peak_29017	162	.	5.8529	18.1152	16.2017	1709
chr12	82861147	82861457	GSE124336_Fernandez_2019_GSM3529864_P0PM_1_S1_P0_eHcn4_1_ATACseq_SRR8368605_peak_29018	52	.	3.41419	6.88177	5.21244	255
chr12	82874937	82875210	GSE124336_Fernandez_2019_GSM3529864_P0PM_1_S1_P0_eHcn4_1_ATACseq_SRR8368605_peak_29021	91	.	4.38968	10.9658	9.1848	135
chr12	82878629	82879059	GSE124336_Fernandez_2019_GSM3529864_P0PM_1_S1_P0_eHcn4_1_ATACseq_SRR8368605_peak_29022	196	.	6.50323	21.6155	19.651	136
chr12	82880756	82880883	GSE124336_Fernandez_2019_GSM3529864_P0PM_1_S1_P0_eHcn4_1_ATACseq_SRR8368605_peak_29023	29	.	2.76387	4.54313	2.96692	91
chr12	82882661	82882798	GSE124336_Fernandez_2019_GSM3529864_P0PM_1_S1_P0_eHcn4_1_ATACseq_SRR8368605_peak_29024	46	.	3.25161	6.26535	4.61752	92
chr12	82893264	82893620	GSE124336_Fernandez_2019_GSM3529864_P0PM_1_S1_P0_eHcn4_1_ATACseq_SRR8368605_peak_29025	350	.	9.10452	37.1828	35.0435	269
chr12	82894640	82894752	GSE124336_Fernandez_2019_GSM3529864_P0PM_1_S1_P0_eHcn4_1_ATACseq_SRR8368605_peak_29026	71	.	3.90194	8.84557	7.1172	60
chr12	82895136	82895297	GSE124336_Fernandez_2019_GSM3529864_P0PM_1_S1_P0_eHcn4_1_ATACseq_SRR8368605_peak_29027	24	.	2.60129	4.01495	2.46568	10
chr12	82895864	82896602	GSE124336_Fernandez_2019_GSM3529864_P0PM_1_S1_P0_eHcn4_1_ATACseq_SRR8368605_peak_29028	290	.	8.12903	31.0802	29.0019	620
chr12	82903519	82903775	GSE124336_Fernandez_2019_GSM3529864_P0PM_1_S1_P0_eHcn4_1_ATACseq_SRR8368605_peak_29029	99	.	4.55226	11.7044	9.90704	193
chr12	82905397	82905699	GSE124336_Fernandez_2019_GSM3529864_P0PM_1_S1_P0_eHcn4_1_ATACseq_SRR8368605_peak_29030	137	.	5.36516	15.6128	13.7404	221
chr12	82914493	82914523	GSE124336_Fernandez_2019_GSM3529864_P0PM_1_S1_P0_eHcn4_1_ATACseq_SRR8368605_peak_29032	52	.	3.41419	6.88177	5.21244	50
chr12	82915214	82915458	GSE124336_Fernandez_2019_GSM3529864_P0PM_1_S1_P0_eHcn4_1_ATACseq_SRR8368605_peak_29033	29	.	2.76387	4.54313	2.96692	243
chr12	82920040	82920564	GSE124336_Fernandez_2019_GSM3529864_P0PM_1_S1_P0_eHcn4_1_ATACseq_SRR8368605_peak_29035	371	.	9.42968	39.2798	37.1209	720
chr12	82923004	82923399	GSE124336_Fernandez_2019_GSM3529864_P0PM_1_S1_P0_eHcn4_1_ATACseq_SRR8368605_peak_29037	71	.	3.90194	8.84557	7.1172	351
chr12	82925718	82926830	GSE124336_Fernandez_2019_GSM3529864_P0PM_1_S1_P0_eHcn4_1_ATACseq_SRR8368605_peak_29039	121	.	5.04	14.0081	12.1646	582
chr12	82926970	82927223	GSE124336_Fernandez_2019_GSM3529864_P0PM_1_S1_P0_eHcn4_1_ATACseq_SRR8368605_peak_29039	121	.	5.04	14.0081	12.1646	582
chr12	82931977	82934014	GSE124336_Fernandez_2019_GSM3529864_P0PM_1_S1_P0_eHcn4_1_ATACseq_SRR8368605_peak_29041	3533	.	44.5471	357.74	353.346	972
chr12	82935019	82936571	GSE124336_Fernandez_2019_GSM3529864_P0PM_1_S1_P0_eHcn4_1_ATACseq_SRR8368605_peak_29043	2361	.	33.0039	239.528	236.157	742
chr12	82937812	82938461	GSE124336_Fernandez_2019_GSM3529864_P0PM_1_S1_P0_eHcn4_1_ATACseq_SRR8368605_peak_29045	392	.	9.75484	41.4064	39.2284	294
chr12	82938693	82938927	GSE124336_Fernandez_2019_GSM3529864_P0PM_1_S1_P0_eHcn4_1_ATACseq_SRR8368605_peak_29045	392	.	9.75484	41.4064	39.2284	294
chr12	82940416	82940598	GSE124336_Fernandez_2019_GSM3529864_P0PM_1_S1_P0_eHcn4_1_ATACseq_SRR8368605_peak_29046	137	.	5.36516	15.6128	13.7404	445
chr12	82940732	82941067	GSE124336_Fernandez_2019_GSM3529864_P0PM_1_S1_P0_eHcn4_1_ATACseq_SRR8368605_peak_29046	137	.	5.36516	15.6128	13.7404	445
chr12	82942788	82943522	GSE124336_Fernandez_2019_GSM3529864_P0PM_1_S1_P0_eHcn4_1_ATACseq_SRR8368605_peak_29048	84	.	4.2271	10.2428	8.4787	719
chr12	82945902	82946102	GSE124336_Fernandez_2019_GSM3529864_P0PM_1_S1_P0_eHcn4_1_ATACseq_SRR8368605_peak_29050	40	.	3.08903	5.66944	4.04416	157
chr12	82946553	82947108	GSE124336_Fernandez_2019_GSM3529864_P0PM_1_S1_P0_eHcn4_1_ATACseq_SRR8368605_peak_29051	852	.	16.0955	87.7085	85.2045	168
chr12	82948013	82948144	GSE124336_Fernandez_2019_GSM3529864_P0PM_1_S1_P0_eHcn4_1_ATACseq_SRR8368605_peak_29052	52	.	3.41419	6.88177	5.21244	581
chr12	82955810	82957232	GSE124336_Fernandez_2019_GSM3529864_P0PM_1_S1_P0_eHcn4_1_ATACseq_SRR8368605_peak_29054	605	.	12.8439	62.9217	60.5763	1243
chr12	82957392	82957795	GSE124336_Fernandez_2019_GSM3529864_P0PM_1_S1_P0_eHcn4_1_ATACseq_SRR8368605_peak_29054	605	.	12.8439	62.9217	60.5763	1243
chr12	82958146	82959157	GSE124336_Fernandez_2019_GSM3529864_P0PM_1_S1_P0_eHcn4_1_ATACseq_SRR8368605_peak_29054	605	.	12.8439	62.9217	60.5763	1243
chr12	82961948	82962284	GSE124336_Fernandez_2019_GSM3529864_P0PM_1_S1_P0_eHcn4_1_ATACseq_SRR8368605_peak_29055	153	.	5.69032	17.2689	15.3688	367
chr12	82963380	82963568	GSE124336_Fernandez_2019_GSM3529864_P0PM_1_S1_P0_eHcn4_1_ATACseq_SRR8368605_peak_29056	46	.	3.25161	6.26535	4.61752	288
chr12	82967712	82967858	GSE124336_Fernandez_2019_GSM3529864_P0PM_1_S1_P0_eHcn4_1_ATACseq_SRR8368605_peak_29057	52	.	3.41419	6.88177	5.21244	42
chr12	82977590	82977710	GSE124336_Fernandez_2019_GSM3529864_P0PM_1_S1_P0_eHcn4_1_ATACseq_SRR8368605_peak_29058	29	.	2.76387	4.54313	2.96692	63
chr12	82984807	82985116	GSE124336_Fernandez_2019_GSM3529864_P0PM_1_S1_P0_eHcn4_1_ATACseq_SRR8368605_peak_29060	84	.	4.2271	10.2428	8.4787	300
chr12	82987489	82988410	GSE124336_Fernandez_2019_GSM3529864_P0PM_1_S1_P0_eHcn4_1_ATACseq_SRR8368605_peak_29061	1156	.	19.8348	118.364	115.687	565
chr12	82988614	82989010	GSE124336_Fernandez_2019_GSM3529864_P0PM_1_S1_P0_eHcn4_1_ATACseq_SRR8368605_peak_29061	1156	.	19.8348	118.364	115.687	565
chr12	82990852	82991227	GSE124336_Fernandez_2019_GSM3529864_P0PM_1_S1_P0_eHcn4_1_ATACseq_SRR8368605_peak_29063	58	.	3.57677	7.51782	5.82803	50
chr12	82998696	82999082	GSE124336_Fernandez_2019_GSM3529864_P0PM_1_S1_P0_eHcn4_1_ATACseq_SRR8368605_peak_29066	84	.	4.2271	10.2428	8.4787	262
chr12	82999460	82999891	GSE124336_Fernandez_2019_GSM3529864_P0PM_1_S1_P0_eHcn4_1_ATACseq_SRR8368605_peak_29067	34	.	2.92645	5.09501	3.49355	45
chr12	83002439	83003081	GSE124336_Fernandez_2019_GSM3529864_P0PM_1_S1_P0_eHcn4_1_ATACseq_SRR8368605_peak_29068	392	.	9.75484	41.4064	39.2284	445
chr12	83009631	83009731	GSE124336_Fernandez_2019_GSM3529864_P0PM_1_S1_P0_eHcn4_1_ATACseq_SRR8368605_peak_29069	58	.	3.57677	7.51782	5.82803	437
chr12	83012923	83013546	GSE124336_Fernandez_2019_GSM3529864_P0PM_1_S1_P0_eHcn4_1_ATACseq_SRR8368605_peak_29070	223	.	6.99097	24.3536	22.3531	503
chr12	83014054	83014604	GSE124336_Fernandez_2019_GSM3529864_P0PM_1_S1_P0_eHcn4_1_ATACseq_SRR8368605_peak_29070	223	.	6.99097	24.3536	22.3531	503
chr12	83015243	83018468	GSE124336_Fernandez_2019_GSM3529864_P0PM_1_S1_P0_eHcn4_1_ATACseq_SRR8368605_peak_29071	1641	.	25.3626	167.043	164.105	1733
chr12	83026140	83026285	GSE124336_Fernandez_2019_GSM3529864_P0PM_1_S1_P0_eHcn4_1_ATACseq_SRR8368605_peak_29072	34	.	2.92645	5.09501	3.49355	339
chr12	83027137	83027394	GSE124336_Fernandez_2019_GSM3529864_P0PM_1_S1_P0_eHcn4_1_ATACseq_SRR8368605_peak_29073	121	.	5.04	14.0081	12.1646	114
chr12	83036588	83036795	GSE124336_Fernandez_2019_GSM3529864_P0PM_1_S1_P0_eHcn4_1_ATACseq_SRR8368605_peak_29075	58	.	3.57677	7.51782	5.82803	160
chr12	83038563	83039244	GSE124336_Fernandez_2019_GSM3529864_P0PM_1_S1_P0_eHcn4_1_ATACseq_SRR8368605_peak_29076	187	.	6.34064	20.7238	18.7717	548
chr12	83039799	83040204	GSE124336_Fernandez_2019_GSM3529864_P0PM_1_S1_P0_eHcn4_1_ATACseq_SRR8368605_peak_29077	170	.	6.01548	18.9734	17.0468	218
chr12	83044153	83045499	GSE124336_Fernandez_2019_GSM3529864_P0PM_1_S1_P0_eHcn4_1_ATACseq_SRR8368605_peak_29078	381	.	9.59226	40.3395	38.171	1425
chr12	83048301	83048447	GSE124336_Fernandez_2019_GSM3529864_P0PM_1_S1_P0_eHcn4_1_ATACseq_SRR8368605_peak_29079	64	.	3.73935	8.17267	6.46315	43
chr12	83066611	83066645	GSE124336_Fernandez_2019_GSM3529864_P0PM_1_S1_P0_eHcn4_1_ATACseq_SRR8368605_peak_29080	24	.	2.60129	4.01495	2.46568	160
chr12	83070908	83071167	GSE124336_Fernandez_2019_GSM3529864_P0PM_1_S1_P0_eHcn4_1_ATACseq_SRR8368605_peak_29081	91	.	4.38968	10.9658	9.1848	386
chr12	83072046	83074452	GSE124336_Fernandez_2019_GSM3529864_P0PM_1_S1_P0_eHcn4_1_ATACseq_SRR8368605_peak_29082	2846	.	37.8813	288.347	284.606	1240
chr12	83082852	83083098	GSE124336_Fernandez_2019_GSM3529864_P0PM_1_S1_P0_eHcn4_1_ATACseq_SRR8368605_peak_29085	137	.	5.36516	15.6128	13.7404	101
chr12	83086941	83087987	GSE124336_Fernandez_2019_GSM3529864_P0PM_1_S1_P0_eHcn4_1_ATACseq_SRR8368605_peak_29086	205	.	6.66581	22.5179	20.5412	1290
chr12	83100446	83101156	GSE124336_Fernandez_2019_GSM3529864_P0PM_1_S1_P0_eHcn4_1_ATACseq_SRR8368605_peak_29089	435	.	10.4052	45.7446	43.5294	564
chr12	83109794	83110692	GSE124336_Fernandez_2019_GSM3529864_P0PM_1_S1_P0_eHcn4_1_ATACseq_SRR8368605_peak_29091	890	.	16.5832	91.5864	89.0597	626
chr12	83110847	83111186	GSE124336_Fernandez_2019_GSM3529864_P0PM_1_S1_P0_eHcn4_1_ATACseq_SRR8368605_peak_29091	890	.	16.5832	91.5864	89.0597	626
chr12	83112322	83112569	GSE124336_Fernandez_2019_GSM3529864_P0PM_1_S1_P0_eHcn4_1_ATACseq_SRR8368605_peak_29092	187	.	6.34064	20.7238	18.7717	338
chr12	83113132	83113184	GSE124336_Fernandez_2019_GSM3529864_P0PM_1_S1_P0_eHcn4_1_ATACseq_SRR8368605_peak_29093	29	.	2.76387	4.54313	2.96692	45
chr12	83114525	83114649	GSE124336_Fernandez_2019_GSM3529864_P0PM_1_S1_P0_eHcn4_1_ATACseq_SRR8368605_peak_29094	280	.	7.96645	30.0921	28.0245	582
chr12	83125304	83125469	GSE124336_Fernandez_2019_GSM3529864_P0PM_1_S1_P0_eHcn4_1_ATACseq_SRR8368605_peak_29096	29	.	2.76387	4.54313	2.96692	98
chr12	83131635	83132347	GSE124336_Fernandez_2019_GSM3529864_P0PM_1_S1_P0_eHcn4_1_ATACseq_SRR8368605_peak_29099	371	.	9.42968	39.2798	37.1209	1006
chr12	83133632	83134404	GSE124336_Fernandez_2019_GSM3529864_P0PM_1_S1_P0_eHcn4_1_ATACseq_SRR8368605_peak_29100	2266	.	32.0284	229.987	226.678	492
chr12	83135970	83136401	GSE124336_Fernandez_2019_GSM3529864_P0PM_1_S1_P0_eHcn4_1_ATACseq_SRR8368605_peak_29101	653	.	13.4942	67.72	65.3422	330
chr12	83136950	83137091	GSE124336_Fernandez_2019_GSM3529864_P0PM_1_S1_P0_eHcn4_1_ATACseq_SRR8368605_peak_29102	52	.	3.41419	6.88177	5.21244	47
chr12	83141230	83141436	GSE124336_Fernandez_2019_GSM3529864_P0PM_1_S1_P0_eHcn4_1_ATACseq_SRR8368605_peak_29103	77	.	4.06452	9.53581	7.78926	250
chr12	83142380	83143467	GSE124336_Fernandez_2019_GSM3529864_P0PM_1_S1_P0_eHcn4_1_ATACseq_SRR8368605_peak_29104	299	.	8.29161	32.0768	29.9881	391
chr12	83144234	83146189	GSE124336_Fernandez_2019_GSM3529864_P0PM_1_S1_P0_eHcn4_1_ATACseq_SRR8368605_peak_29105	1281	.	21.2981	130.892	128.147	1813
chr12	83146459	83147223	GSE124336_Fernandez_2019_GSM3529864_P0PM_1_S1_P0_eHcn4_1_ATACseq_SRR8368605_peak_29105	1281	.	21.2981	130.892	128.147	1813
chr12	83150741	83150926	GSE124336_Fernandez_2019_GSM3529864_P0PM_1_S1_P0_eHcn4_1_ATACseq_SRR8368605_peak_29106	1295	.	21.4606	132.301	129.548	1869
chr12	83151066	83151948	GSE124336_Fernandez_2019_GSM3529864_P0PM_1_S1_P0_eHcn4_1_ATACseq_SRR8368605_peak_29106	1295	.	21.4606	132.301	129.548	1869
chr12	83154073	83154368	GSE124336_Fernandez_2019_GSM3529864_P0PM_1_S1_P0_eHcn4_1_ATACseq_SRR8368605_peak_29107	153	.	5.69032	17.2689	15.3688	213
chr12	83156412	83156793	GSE124336_Fernandez_2019_GSM3529864_P0PM_1_S1_P0_eHcn4_1_ATACseq_SRR8368605_peak_29108	162	.	5.8529	18.1152	16.2017	89
chr12	83161528	83161826	GSE124336_Fernandez_2019_GSM3529864_P0PM_1_S1_P0_eHcn4_1_ATACseq_SRR8368605_peak_29111	71	.	3.90194	8.84557	7.1172	226
chr12	83162151	83162162	GSE124336_Fernandez_2019_GSM3529864_P0PM_1_S1_P0_eHcn4_1_ATACseq_SRR8368605_peak_29111	71	.	3.90194	8.84557	7.1172	226
chr12	83163496	83164428	GSE124336_Fernandez_2019_GSM3529864_P0PM_1_S1_P0_eHcn4_1_ATACseq_SRR8368605_peak_29112	788	.	15.2826	81.333	78.8679	515
chr12	83164627	83164763	GSE124336_Fernandez_2019_GSM3529864_P0PM_1_S1_P0_eHcn4_1_ATACseq_SRR8368605_peak_29112	788	.	15.2826	81.333	78.8679	515
chr12	83167634	83168305	GSE124336_Fernandez_2019_GSM3529864_P0PM_1_S1_P0_eHcn4_1_ATACseq_SRR8368605_peak_29113	46	.	3.25161	6.26535	4.61752	521
chr12	83168771	83170363	GSE124336_Fernandez_2019_GSM3529864_P0PM_1_S1_P0_eHcn4_1_ATACseq_SRR8368605_peak_29114	689	.	13.9819	71.3736	68.9717	1428
chr12	83172237	83172544	GSE124336_Fernandez_2019_GSM3529864_P0PM_1_S1_P0_eHcn4_1_ATACseq_SRR8368605_peak_29115	46	.	3.25161	6.26535	4.61752	402
chr12	83194874	83195094	GSE124336_Fernandez_2019_GSM3529864_P0PM_1_S1_P0_eHcn4_1_ATACseq_SRR8368605_peak_29117	99	.	4.55226	11.7044	9.90704	330
chr12	83206854	83207032	GSE124336_Fernandez_2019_GSM3529864_P0PM_1_S1_P0_eHcn4_1_ATACseq_SRR8368605_peak_29118	34	.	2.92645	5.09501	3.49355	94
chr12	83209328	83209940	GSE124336_Fernandez_2019_GSM3529864_P0PM_1_S1_P0_eHcn4_1_ATACseq_SRR8368605_peak_29121	1021	.	18.209	104.782	102.18	406
chr12	83212115	83212405	GSE124336_Fernandez_2019_GSM3529864_P0PM_1_S1_P0_eHcn4_1_ATACseq_SRR8368605_peak_29123	145	.	5.52774	16.4346	14.5482	56
chr12	83213630	83214433	GSE124336_Fernandez_2019_GSM3529864_P0PM_1_S1_P0_eHcn4_1_ATACseq_SRR8368605_peak_29124	617	.	13.0065	64.1132	61.7597	414
chr12	83229439	83230152	GSE124336_Fernandez_2019_GSM3529864_P0PM_1_S1_P0_eHcn4_1_ATACseq_SRR8368605_peak_29125	1641	.	25.3626	167.043	164.105	419
chr12	83233633	83233998	GSE124336_Fernandez_2019_GSM3529864_P0PM_1_S1_P0_eHcn4_1_ATACseq_SRR8368605_peak_29126	826	.	15.7703	85.1449	82.6564	385
chr12	83241275	83241592	GSE124336_Fernandez_2019_GSM3529864_P0PM_1_S1_P0_eHcn4_1_ATACseq_SRR8368605_peak_29127	64	.	3.73935	8.17267	6.46315	229
chr12	83247679	83248244	GSE124336_Fernandez_2019_GSM3529864_P0PM_1_S1_P0_eHcn4_1_ATACseq_SRR8368605_peak_29128	1309	.	21.6232	133.713	130.952	227
chr12	83268351	83268925	GSE124336_Fernandez_2019_GSM3529864_P0PM_1_S1_P0_eHcn4_1_ATACseq_SRR8368605_peak_29129	788	.	15.2826	81.333	78.8679	520
chr12	83269446	83269745	GSE124336_Fernandez_2019_GSM3529864_P0PM_1_S1_P0_eHcn4_1_ATACseq_SRR8368605_peak_29130	77	.	4.06452	9.53581	7.78926	81
chr12	83283592	83283836	GSE124336_Fernandez_2019_GSM3529864_P0PM_1_S1_P0_eHcn4_1_ATACseq_SRR8368605_peak_29132	46	.	3.25161	6.26535	4.61752	156
chr12	83291441	83292031	GSE124336_Fernandez_2019_GSM3529864_P0PM_1_S1_P0_eHcn4_1_ATACseq_SRR8368605_peak_29133	179	.	6.17806	19.843	17.9035	334
chr12	83301764	83303566	GSE124336_Fernandez_2019_GSM3529864_P0PM_1_S1_P0_eHcn4_1_ATACseq_SRR8368605_peak_29134	2251	.	31.8658	228.404	225.106	1213
chr12	83310832	83311024	GSE124336_Fernandez_2019_GSM3529864_P0PM_1_S1_P0_eHcn4_1_ATACseq_SRR8368605_peak_29135	34	.	2.92645	5.09501	3.49355	300
chr12	83314400	83314610	GSE124336_Fernandez_2019_GSM3529864_P0PM_1_S1_P0_eHcn4_1_ATACseq_SRR8368605_peak_29136	71	.	3.90194	8.84557	7.1172	49
chr12	83317724	83317994	GSE124336_Fernandez_2019_GSM3529864_P0PM_1_S1_P0_eHcn4_1_ATACseq_SRR8368605_peak_29137	64	.	3.73935	8.17267	6.46315	67
chr12	83325927	83326059	GSE124336_Fernandez_2019_GSM3529864_P0PM_1_S1_P0_eHcn4_1_ATACseq_SRR8368605_peak_29138	214	.	6.82839	23.4307	21.442	56
chr12	83326236	83326369	GSE124336_Fernandez_2019_GSM3529864_P0PM_1_S1_P0_eHcn4_1_ATACseq_SRR8368605_peak_29138	214	.	6.82839	23.4307	21.442	56
chr12	83327875	83328208	GSE124336_Fernandez_2019_GSM3529864_P0PM_1_S1_P0_eHcn4_1_ATACseq_SRR8368605_peak_29139	137	.	5.36516	15.6128	13.7404	346
chr12	83328573	83329177	GSE124336_Fernandez_2019_GSM3529864_P0PM_1_S1_P0_eHcn4_1_ATACseq_SRR8368605_peak_29140	137	.	5.36516	15.6128	13.7404	148
chr12	83337196	83337506	GSE124336_Fernandez_2019_GSM3529864_P0PM_1_S1_P0_eHcn4_1_ATACseq_SRR8368605_peak_29141	91	.	4.38968	10.9658	9.1848	107
chr12	83342744	83343267	GSE124336_Fernandez_2019_GSM3529864_P0PM_1_S1_P0_eHcn4_1_ATACseq_SRR8368605_peak_29144	251	.	7.47871	27.181	25.1463	330
chr12	83346938	83347274	GSE124336_Fernandez_2019_GSM3529864_P0PM_1_S1_P0_eHcn4_1_ATACseq_SRR8368605_peak_29145	196	.	6.50323	21.6155	19.651	261
chr12	83351294	83351333	GSE124336_Fernandez_2019_GSM3529864_P0PM_1_S1_P0_eHcn4_1_ATACseq_SRR8368605_peak_29146	52	.	3.41419	6.88177	5.21244	153
chr12	83352453	83353462	GSE124336_Fernandez_2019_GSM3529864_P0PM_1_S1_P0_eHcn4_1_ATACseq_SRR8368605_peak_29147	1295	.	21.4606	132.301	129.548	685
chr12	83367620	83367938	GSE124336_Fernandez_2019_GSM3529864_P0PM_1_S1_P0_eHcn4_1_ATACseq_SRR8368605_peak_29149	446	.	10.5677	46.8462	44.6219	259
chr12	83369107	83369390	GSE124336_Fernandez_2019_GSM3529864_P0PM_1_S1_P0_eHcn4_1_ATACseq_SRR8368605_peak_29150	137	.	5.36516	15.6128	13.7404	268
chr12	83373042	83373498	GSE124336_Fernandez_2019_GSM3529864_P0PM_1_S1_P0_eHcn4_1_ATACseq_SRR8368605_peak_29151	424	.	10.2426	44.6497	42.4436	259
chr12	83375137	83375927	GSE124336_Fernandez_2019_GSM3529864_P0PM_1_S1_P0_eHcn4_1_ATACseq_SRR8368605_peak_29152	570	.	12.3561	59.3799	57.0597	801
chr12	83377327	83377732	GSE124336_Fernandez_2019_GSM3529864_P0PM_1_S1_P0_eHcn4_1_ATACseq_SRR8368605_peak_29153	145	.	5.52774	16.4346	14.5482	669
chr12	83387792	83387927	GSE124336_Fernandez_2019_GSM3529864_P0PM_1_S1_P0_eHcn4_1_ATACseq_SRR8368605_peak_29154	129	.	5.20258	14.8039	12.9457	304
chr12	83389778	83390067	GSE124336_Fernandez_2019_GSM3529864_P0PM_1_S1_P0_eHcn4_1_ATACseq_SRR8368605_peak_29156	170	.	6.01548	18.9734	17.0468	169
chr12	83402712	83402825	GSE124336_Fernandez_2019_GSM3529864_P0PM_1_S1_P0_eHcn4_1_ATACseq_SRR8368605_peak_29158	24	.	2.60129	4.01495	2.46568	41
chr12	83405946	83406096	GSE124336_Fernandez_2019_GSM3529864_P0PM_1_S1_P0_eHcn4_1_ATACseq_SRR8368605_peak_29160	1351	.	22.111	137.969	135.185	1324
chr12	83406525	83407637	GSE124336_Fernandez_2019_GSM3529864_P0PM_1_S1_P0_eHcn4_1_ATACseq_SRR8368605_peak_29160	1351	.	22.111	137.969	135.185	1324
chr12	83411110	83413343	GSE124336_Fernandez_2019_GSM3529864_P0PM_1_S1_P0_eHcn4_1_ATACseq_SRR8368605_peak_29161	3161	.	40.9703	320.146	316.121	1325
chr12	83417103	83417240	GSE124336_Fernandez_2019_GSM3529864_P0PM_1_S1_P0_eHcn4_1_ATACseq_SRR8368605_peak_29162	52	.	3.41419	6.88177	5.21244	192
chr12	83420520	83420629	GSE124336_Fernandez_2019_GSM3529864_P0PM_1_S1_P0_eHcn4_1_ATACseq_SRR8368605_peak_29163	121	.	5.04	14.0081	12.1646	57
chr12	83423829	83425920	GSE124336_Fernandez_2019_GSM3529864_P0PM_1_S1_P0_eHcn4_1_ATACseq_SRR8368605_peak_29164	1759	.	26.6632	178.993	175.989	1093
chr12	83426201	83426651	GSE124336_Fernandez_2019_GSM3529864_P0PM_1_S1_P0_eHcn4_1_ATACseq_SRR8368605_peak_29165	106	.	4.71484	12.4579	10.6448	308
chr12	83434030	83434882	GSE124336_Fernandez_2019_GSM3529864_P0PM_1_S1_P0_eHcn4_1_ATACseq_SRR8368605_peak_29167	319	.	8.61677	34.0951	31.9858	451
chr12	83445197	83446044	GSE124336_Fernandez_2019_GSM3529864_P0PM_1_S1_P0_eHcn4_1_ATACseq_SRR8368605_peak_29169	916	.	16.9084	94.193	91.651	517
chr12	83448068	83448153	GSE124336_Fernandez_2019_GSM3529864_P0PM_1_S1_P0_eHcn4_1_ATACseq_SRR8368605_peak_29170	58	.	3.57677	7.51782	5.82803	227
chr12	83452744	83453459	GSE124336_Fernandez_2019_GSM3529864_P0PM_1_S1_P0_eHcn4_1_ATACseq_SRR8368605_peak_29172	99	.	4.55226	11.7044	9.90704	112
chr12	83466462	83467529	GSE124336_Fernandez_2019_GSM3529864_P0PM_1_S1_P0_eHcn4_1_ATACseq_SRR8368605_peak_29174	170	.	6.01548	18.9734	17.0468	362
chr12	83471143	83473299	GSE124336_Fernandez_2019_GSM3529864_P0PM_1_S1_P0_eHcn4_1_ATACseq_SRR8368605_peak_29175	1641	.	25.3626	167.043	164.105	968
chr12	83473781	83474686	GSE124336_Fernandez_2019_GSM3529864_P0PM_1_S1_P0_eHcn4_1_ATACseq_SRR8368605_peak_29176	582	.	12.5187	60.5549	58.2263	650
chr12	83483332	83484101	GSE124336_Fernandez_2019_GSM3529864_P0PM_1_S1_P0_eHcn4_1_ATACseq_SRR8368605_peak_29179	3397	.	43.2464	343.978	339.717	4685
chr12	83484229	83485183	GSE124336_Fernandez_2019_GSM3529864_P0PM_1_S1_P0_eHcn4_1_ATACseq_SRR8368605_peak_29179	3397	.	43.2464	343.978	339.717	4685
chr12	83485508	83489158	GSE124336_Fernandez_2019_GSM3529864_P0PM_1_S1_P0_eHcn4_1_ATACseq_SRR8368605_peak_29179	3397	.	43.2464	343.978	339.717	4685
chr12	83495395	83495626	GSE124336_Fernandez_2019_GSM3529864_P0PM_1_S1_P0_eHcn4_1_ATACseq_SRR8368605_peak_29180	46	.	3.25161	6.26535	4.61752	624
chr12	83502150	83502656	GSE124336_Fernandez_2019_GSM3529864_P0PM_1_S1_P0_eHcn4_1_ATACseq_SRR8368605_peak_29181	903	.	16.7458	92.8876	90.3532	234
chr12	83520089	83521124	GSE124336_Fernandez_2019_GSM3529864_P0PM_1_S1_P0_eHcn4_1_ATACseq_SRR8368605_peak_29182	3584	.	45.0348	362.927	358.483	681
chr12	83524320	83524800	GSE124336_Fernandez_2019_GSM3529864_P0PM_1_S1_P0_eHcn4_1_ATACseq_SRR8368605_peak_29183	689	.	13.9819	71.3736	68.9717	407
chr12	83525965	83526529	GSE124336_Fernandez_2019_GSM3529864_P0PM_1_S1_P0_eHcn4_1_ATACseq_SRR8368605_peak_29184	242	.	7.31613	26.229	24.2054	237
chr12	83543508	83544043	GSE124336_Fernandez_2019_GSM3529864_P0PM_1_S1_P0_eHcn4_1_ATACseq_SRR8368605_peak_29185	187	.	6.34064	20.7238	18.7717	181
chr12	83578737	83579851	GSE124336_Fernandez_2019_GSM3529864_P0PM_1_S1_P0_eHcn4_1_ATACseq_SRR8368605_peak_29186	1088	.	19.0219	111.527	108.887	606
chr12	83594423	83595038	GSE124336_Fernandez_2019_GSM3529864_P0PM_1_S1_P0_eHcn4_1_ATACseq_SRR8368605_peak_29188	535	.	11.8684	55.8892	53.5945	363
chr12	83596006	83596441	GSE124336_Fernandez_2019_GSM3529864_P0PM_1_S1_P0_eHcn4_1_ATACseq_SRR8368605_peak_29189	3948	.	48.449	399.624	394.894	1293
chr12	83596735	83597672	GSE124336_Fernandez_2019_GSM3529864_P0PM_1_S1_P0_eHcn4_1_ATACseq_SRR8368605_peak_29189	3948	.	48.449	399.624	394.894	1293
chr12	83620874	83621027	GSE124336_Fernandez_2019_GSM3529864_P0PM_1_S1_P0_eHcn4_1_ATACseq_SRR8368605_peak_29190	34	.	2.92645	5.09501	3.49355	31
chr12	83631426	83633290	GSE124336_Fernandez_2019_GSM3529864_P0PM_1_S1_P0_eHcn4_1_ATACseq_SRR8368605_peak_29191	3533	.	44.5471	357.74	353.346	720
chr12	83687748	83689287	GSE124336_Fernandez_2019_GSM3529864_P0PM_1_S1_P0_eHcn4_1_ATACseq_SRR8368605_peak_29193	2928	.	38.6942	296.652	292.84	408
chr12	83695022	83695232	GSE124336_Fernandez_2019_GSM3529864_P0PM_1_S1_P0_eHcn4_1_ATACseq_SRR8368605_peak_29194	58	.	3.57677	7.51782	5.82803	227
chr12	83703002	83703191	GSE124336_Fernandez_2019_GSM3529864_P0PM_1_S1_P0_eHcn4_1_ATACseq_SRR8368605_peak_29195	280	.	7.96645	30.0921	28.0245	237
chr12	83713851	83714104	GSE124336_Fernandez_2019_GSM3529864_P0PM_1_S1_P0_eHcn4_1_ATACseq_SRR8368605_peak_29197	381	.	9.59226	40.3395	38.171	107
chr12	83736306	83736486	GSE124336_Fernandez_2019_GSM3529864_P0PM_1_S1_P0_eHcn4_1_ATACseq_SRR8368605_peak_29198	46	.	3.25161	6.26535	4.61752	35
chr12	83764088	83764219	GSE124336_Fernandez_2019_GSM3529864_P0PM_1_S1_P0_eHcn4_1_ATACseq_SRR8368605_peak_29199	46	.	3.25161	6.26535	4.61752	160
chr12	83770355	83770759	GSE124336_Fernandez_2019_GSM3529864_P0PM_1_S1_P0_eHcn4_1_ATACseq_SRR8368605_peak_29200	413	.	10.08	43.5617	41.3648	847
chr12	83770897	83771185	GSE124336_Fernandez_2019_GSM3529864_P0PM_1_S1_P0_eHcn4_1_ATACseq_SRR8368605_peak_29200	413	.	10.08	43.5617	41.3648	847
chr12	83836480	83836813	GSE124336_Fernandez_2019_GSM3529864_P0PM_1_S1_P0_eHcn4_1_ATACseq_SRR8368605_peak_29201	29	.	2.76387	4.54313	2.96692	247
chr12	83850420	83850848	GSE124336_Fernandez_2019_GSM3529864_P0PM_1_S1_P0_eHcn4_1_ATACseq_SRR8368605_peak_29202	187	.	6.34064	20.7238	18.7717	184
chr12	83874638	83874888	GSE124336_Fernandez_2019_GSM3529864_P0PM_1_S1_P0_eHcn4_1_ATACseq_SRR8368605_peak_29203	468	.	10.8929	49.0692	46.8268	190
chr12	83920765	83922851	GSE124336_Fernandez_2019_GSM3529864_P0PM_1_S1_P0_eHcn4_1_ATACseq_SRR8368605_peak_29207	3380	.	43.0839	342.265	338.021	1296
chr12	83924438	83924564	GSE124336_Fernandez_2019_GSM3529864_P0PM_1_S1_P0_eHcn4_1_ATACseq_SRR8368605_peak_29208	46	.	3.25161	6.26535	4.61752	63
chr12	83925282	83925582	GSE124336_Fernandez_2019_GSM3529864_P0PM_1_S1_P0_eHcn4_1_ATACseq_SRR8368605_peak_29209	106	.	4.71484	12.4579	10.6448	60
chr12	83937670	83937852	GSE124336_Fernandez_2019_GSM3529864_P0PM_1_S1_P0_eHcn4_1_ATACseq_SRR8368605_peak_29211	129	.	5.20258	14.8039	12.9457	201
chr12	83950176	83951790	GSE124336_Fernandez_2019_GSM3529864_P0PM_1_S1_P0_eHcn4_1_ATACseq_SRR8368605_peak_29213	1987	.	29.1019	201.847	198.713	746
chr12	83971967	83972456	GSE124336_Fernandez_2019_GSM3529864_P0PM_1_S1_P0_eHcn4_1_ATACseq_SRR8368605_peak_29214	558	.	12.1935	58.2106	55.8988	298
chr12	83986935	83988794	GSE124336_Fernandez_2019_GSM3529864_P0PM_1_S1_P0_eHcn4_1_ATACseq_SRR8368605_peak_29215	3011	.	39.5071	305.003	301.118	1000
chr12	83988984	83989237	GSE124336_Fernandez_2019_GSM3529864_P0PM_1_S1_P0_eHcn4_1_ATACseq_SRR8368605_peak_29215	3011	.	39.5071	305.003	301.118	1000
chr12	83998487	83999160	GSE124336_Fernandez_2019_GSM3529864_P0PM_1_S1_P0_eHcn4_1_ATACseq_SRR8368605_peak_29216	1466	.	23.4116	149.456	146.611	994
chr12	83999285	83999846	GSE124336_Fernandez_2019_GSM3529864_P0PM_1_S1_P0_eHcn4_1_ATACseq_SRR8368605_peak_29216	1466	.	23.4116	149.456	146.611	994
chr12	84009075	84010216	GSE124336_Fernandez_2019_GSM3529864_P0PM_1_S1_P0_eHcn4_1_ATACseq_SRR8368605_peak_29217	1730	.	26.3381	175.989	173.002	554
chr12	84011328	84011940	GSE124336_Fernandez_2019_GSM3529864_P0PM_1_S1_P0_eHcn4_1_ATACseq_SRR8368605_peak_29218	446	.	10.5677	46.8462	44.6219	384
chr12	84020602	84021154	GSE124336_Fernandez_2019_GSM3529864_P0PM_1_S1_P0_eHcn4_1_ATACseq_SRR8368605_peak_29219	1239	.	20.8103	126.686	123.963	424
chr12	84030884	84031356	GSE124336_Fernandez_2019_GSM3529864_P0PM_1_S1_P0_eHcn4_1_ATACseq_SRR8368605_peak_29220	1075	.	18.8594	110.171	107.538	273
chr12	84038339	84039018	GSE124336_Fernandez_2019_GSM3529864_P0PM_1_S1_P0_eHcn4_1_ATACseq_SRR8368605_peak_29221	446	.	10.5677	46.8462	44.6219	510
chr12	84053322	84054348	GSE124336_Fernandez_2019_GSM3529864_P0PM_1_S1_P0_eHcn4_1_ATACseq_SRR8368605_peak_29222	329	.	8.77935	35.1165	32.997	631
chr12	84069545	84069860	GSE124336_Fernandez_2019_GSM3529864_P0PM_1_S1_P0_eHcn4_1_ATACseq_SRR8368605_peak_29223	205	.	6.66581	22.5179	20.5412	370
chr12	84100530	84101564	GSE124336_Fernandez_2019_GSM3529864_P0PM_1_S1_P0_eHcn4_1_ATACseq_SRR8368605_peak_29224	1035	.	18.3716	106.124	103.514	491
chr12	84113996	84114835	GSE124336_Fernandez_2019_GSM3529864_P0PM_1_S1_P0_eHcn4_1_ATACseq_SRR8368605_peak_29225	2266	.	32.0284	229.987	226.678	330
chr12	84147861	84148628	GSE124336_Fernandez_2019_GSM3529864_P0PM_1_S1_P0_eHcn4_1_ATACseq_SRR8368605_peak_29226	558	.	12.1935	58.2106	55.8988	659
chr12	84150916	84151285	GSE124336_Fernandez_2019_GSM3529864_P0PM_1_S1_P0_eHcn4_1_ATACseq_SRR8368605_peak_29227	58	.	3.57677	7.51782	5.82803	903
chr12	84151650	84151787	GSE124336_Fernandez_2019_GSM3529864_P0PM_1_S1_P0_eHcn4_1_ATACseq_SRR8368605_peak_29227	58	.	3.57677	7.51782	5.82803	903
chr12	84154435	84156254	GSE124336_Fernandez_2019_GSM3529864_P0PM_1_S1_P0_eHcn4_1_ATACseq_SRR8368605_peak_29229	2172	.	31.0529	220.524	217.277	976
chr12	84161279	84161411	GSE124336_Fernandez_2019_GSM3529864_P0PM_1_S1_P0_eHcn4_1_ATACseq_SRR8368605_peak_29231	214	.	6.82839	23.4307	21.442	731
chr12	84161663	84162029	GSE124336_Fernandez_2019_GSM3529864_P0PM_1_S1_P0_eHcn4_1_ATACseq_SRR8368605_peak_29231	214	.	6.82839	23.4307	21.442	731
chr12	84163270	84163447	GSE124336_Fernandez_2019_GSM3529864_P0PM_1_S1_P0_eHcn4_1_ATACseq_SRR8368605_peak_29232	280	.	7.96645	30.0921	28.0245	253
chr12	84174010	84175172	GSE124336_Fernandez_2019_GSM3529864_P0PM_1_S1_P0_eHcn4_1_ATACseq_SRR8368605_peak_29234	319	.	8.61677	34.0951	31.9858	412
chr12	84175329	84176230	GSE124336_Fernandez_2019_GSM3529864_P0PM_1_S1_P0_eHcn4_1_ATACseq_SRR8368605_peak_29235	1494	.	23.7368	152.358	149.498	480
chr12	84176376	84176777	GSE124336_Fernandez_2019_GSM3529864_P0PM_1_S1_P0_eHcn4_1_ATACseq_SRR8368605_peak_29235	1494	.	23.7368	152.358	149.498	480
chr12	84179951	84181860	GSE124336_Fernandez_2019_GSM3529864_P0PM_1_S1_P0_eHcn4_1_ATACseq_SRR8368605_peak_29237	2141	.	30.7277	217.388	214.16	1277
chr12	84187039	84187444	GSE124336_Fernandez_2019_GSM3529864_P0PM_1_S1_P0_eHcn4_1_ATACseq_SRR8368605_peak_29239	309	.	8.45419	33.0818	30.9827	243
chr12	84187670	84188587	GSE124336_Fernandez_2019_GSM3529864_P0PM_1_S1_P0_eHcn4_1_ATACseq_SRR8368605_peak_29240	1061	.	18.6968	108.818	106.193	792
chr12	84188759	84188828	GSE124336_Fernandez_2019_GSM3529864_P0PM_1_S1_P0_eHcn4_1_ATACseq_SRR8368605_peak_29240	1061	.	18.6968	108.818	106.193	792
chr12	84189181	84189435	GSE124336_Fernandez_2019_GSM3529864_P0PM_1_S1_P0_eHcn4_1_ATACseq_SRR8368605_peak_29241	52	.	3.41419	6.88177	5.21244	288
chr12	84190177	84190633	GSE124336_Fernandez_2019_GSM3529864_P0PM_1_S1_P0_eHcn4_1_ATACseq_SRR8368605_peak_29242	153	.	5.69032	17.2689	15.3688	204
chr12	84191941	84194950	GSE124336_Fernandez_2019_GSM3529864_P0PM_1_S1_P0_eHcn4_1_ATACseq_SRR8368605_peak_29243	4054	.	49.4245	410.229	405.443	2098
chr12	84196752	84197060	GSE124336_Fernandez_2019_GSM3529864_P0PM_1_S1_P0_eHcn4_1_ATACseq_SRR8368605_peak_29244	91	.	4.38968	10.9658	9.1848	39
chr12	84198196	84198286	GSE124336_Fernandez_2019_GSM3529864_P0PM_1_S1_P0_eHcn4_1_ATACseq_SRR8368605_peak_29245	77	.	4.06452	9.53581	7.78926	218
chr12	84198485	84198665	GSE124336_Fernandez_2019_GSM3529864_P0PM_1_S1_P0_eHcn4_1_ATACseq_SRR8368605_peak_29245	77	.	4.06452	9.53581	7.78926	218
chr12	84202165	84202354	GSE124336_Fernandez_2019_GSM3529864_P0PM_1_S1_P0_eHcn4_1_ATACseq_SRR8368605_peak_29246	84	.	4.2271	10.2428	8.4787	246
chr12	84206612	84206807	GSE124336_Fernandez_2019_GSM3529864_P0PM_1_S1_P0_eHcn4_1_ATACseq_SRR8368605_peak_29248	34	.	2.92645	5.09501	3.49355	456
chr12	84207617	84207771	GSE124336_Fernandez_2019_GSM3529864_P0PM_1_S1_P0_eHcn4_1_ATACseq_SRR8368605_peak_29249	46	.	3.25161	6.26535	4.61752	27
chr12	84211754	84211947	GSE124336_Fernandez_2019_GSM3529864_P0PM_1_S1_P0_eHcn4_1_ATACseq_SRR8368605_peak_29250	77	.	4.06452	9.53581	7.78926	126
chr12	84212393	84212864	GSE124336_Fernandez_2019_GSM3529864_P0PM_1_S1_P0_eHcn4_1_ATACseq_SRR8368605_peak_29251	916	.	16.9084	94.193	91.651	89
chr12	84214579	84215243	GSE124336_Fernandez_2019_GSM3529864_P0PM_1_S1_P0_eHcn4_1_ATACseq_SRR8368605_peak_29252	84	.	4.2271	10.2428	8.4787	295
chr12	84216124	84216382	GSE124336_Fernandez_2019_GSM3529864_P0PM_1_S1_P0_eHcn4_1_ATACseq_SRR8368605_peak_29253	77	.	4.06452	9.53581	7.78926	256
chr12	84217329	84219709	GSE124336_Fernandez_2019_GSM3529864_P0PM_1_S1_P0_eHcn4_1_ATACseq_SRR8368605_peak_29254	1466	.	23.4116	149.456	146.611	1578
chr12	84222387	84222930	GSE124336_Fernandez_2019_GSM3529864_P0PM_1_S1_P0_eHcn4_1_ATACseq_SRR8368605_peak_29255	641	.	13.3316	66.5125	64.1427	251
chr12	84249139	84249505	GSE124336_Fernandez_2019_GSM3529864_P0PM_1_S1_P0_eHcn4_1_ATACseq_SRR8368605_peak_29256	852	.	16.0955	87.7085	85.2045	248
chr12	84279004	84279188	GSE124336_Fernandez_2019_GSM3529864_P0PM_1_S1_P0_eHcn4_1_ATACseq_SRR8368605_peak_29257	205	.	6.66581	22.5179	20.5412	29
chr12	84284666	84285970	GSE124336_Fernandez_2019_GSM3529864_P0PM_1_S1_P0_eHcn4_1_ATACseq_SRR8368605_peak_29258	1971	.	28.9394	200.306	197.181	849
chr12	84286139	84286272	GSE124336_Fernandez_2019_GSM3529864_P0PM_1_S1_P0_eHcn4_1_ATACseq_SRR8368605_peak_29258	1971	.	28.9394	200.306	197.181	849
chr12	84287061	84287516	GSE124336_Fernandez_2019_GSM3529864_P0PM_1_S1_P0_eHcn4_1_ATACseq_SRR8368605_peak_29258	1971	.	28.9394	200.306	197.181	849
chr12	84315257	84315517	GSE124336_Fernandez_2019_GSM3529864_P0PM_1_S1_P0_eHcn4_1_ATACseq_SRR8368605_peak_29260	170	.	6.01548	18.9734	17.0468	335
chr12	84316081	84317830	GSE124336_Fernandez_2019_GSM3529864_P0PM_1_S1_P0_eHcn4_1_ATACseq_SRR8368605_peak_29261	2282	.	32.191	231.571	228.253	968
chr12	84326823	84328047	GSE124336_Fernandez_2019_GSM3529864_P0PM_1_S1_P0_eHcn4_1_ATACseq_SRR8368605_peak_29262	1380	.	22.4361	140.822	138.023	588
chr12	84347184	84347618	GSE124336_Fernandez_2019_GSM3529864_P0PM_1_S1_P0_eHcn4_1_ATACseq_SRR8368605_peak_29263	413	.	10.08	43.5617	41.3648	215
chr12	84359743	84360091	GSE124336_Fernandez_2019_GSM3529864_P0PM_1_S1_P0_eHcn4_1_ATACseq_SRR8368605_peak_29264	71	.	3.90194	8.84557	7.1172	177
chr12	84361375	84362579	GSE124336_Fernandez_2019_GSM3529864_P0PM_1_S1_P0_eHcn4_1_ATACseq_SRR8368605_peak_29265	3844	.	47.4735	389.072	384.41	596
chr12	84371668	84371971	GSE124336_Fernandez_2019_GSM3529864_P0PM_1_S1_P0_eHcn4_1_ATACseq_SRR8368605_peak_29266	153	.	5.69032	17.2689	15.3688	295
chr12	84372137	84372344	GSE124336_Fernandez_2019_GSM3529864_P0PM_1_S1_P0_eHcn4_1_ATACseq_SRR8368605_peak_29266	153	.	5.69032	17.2689	15.3688	295
chr12	84373276	84374660	GSE124336_Fernandez_2019_GSM3529864_P0PM_1_S1_P0_eHcn4_1_ATACseq_SRR8368605_peak_29267	1008	.	18.0464	103.445	100.85	1143
chr12	84382166	84383165	GSE124336_Fernandez_2019_GSM3529864_P0PM_1_S1_P0_eHcn4_1_ATACseq_SRR8368605_peak_29268	2911	.	38.5316	294.987	291.19	491
chr12	84383999	84385684	GSE124336_Fernandez_2019_GSM3529864_P0PM_1_S1_P0_eHcn4_1_ATACseq_SRR8368605_peak_29269	2048	.	29.7523	208.035	204.864	901
chr12	84385849	84386488	GSE124336_Fernandez_2019_GSM3529864_P0PM_1_S1_P0_eHcn4_1_ATACseq_SRR8368605_peak_29269	2048	.	29.7523	208.035	204.864	901
chr12	84390498	84390613	GSE124336_Fernandez_2019_GSM3529864_P0PM_1_S1_P0_eHcn4_1_ATACseq_SRR8368605_peak_29270	196	.	6.50323	21.6155	19.651	83
chr12	84393849	84394065	GSE124336_Fernandez_2019_GSM3529864_P0PM_1_S1_P0_eHcn4_1_ATACseq_SRR8368605_peak_29271	52	.	3.41419	6.88177	5.21244	41
chr12	84399608	84399949	GSE124336_Fernandez_2019_GSM3529864_P0PM_1_S1_P0_eHcn4_1_ATACseq_SRR8368605_peak_29272	58	.	3.57677	7.51782	5.82803	199
chr12	84407936	84409863	GSE124336_Fernandez_2019_GSM3529864_P0PM_1_S1_P0_eHcn4_1_ATACseq_SRR8368605_peak_29273	2441	.	33.8168	247.539	244.112	1155
chr12	84416984	84417785	GSE124336_Fernandez_2019_GSM3529864_P0PM_1_S1_P0_eHcn4_1_ATACseq_SRR8368605_peak_29274	1337	.	21.9484	136.547	133.771	303
chr12	84449902	84452097	GSE124336_Fernandez_2019_GSM3529864_P0PM_1_S1_P0_eHcn4_1_ATACseq_SRR8368605_peak_29275	4446	.	53.0013	449.544	444.649	1430
chr12	84468684	84468970	GSE124336_Fernandez_2019_GSM3529864_P0PM_1_S1_P0_eHcn4_1_ATACseq_SRR8368605_peak_29277	413	.	10.08	43.5617	41.3648	193
chr12	84487550	84487993	GSE124336_Fernandez_2019_GSM3529864_P0PM_1_S1_P0_eHcn4_1_ATACseq_SRR8368605_peak_29278	179	.	6.17806	19.843	17.9035	254
chr12	84546021	84546310	GSE124336_Fernandez_2019_GSM3529864_P0PM_1_S1_P0_eHcn4_1_ATACseq_SRR8368605_peak_29279	558	.	12.1935	58.2106	55.8988	231
chr12	84569673	84570356	GSE124336_Fernandez_2019_GSM3529864_P0PM_1_S1_P0_eHcn4_1_ATACseq_SRR8368605_peak_29280	106	.	4.71484	12.4579	10.6448	73
chr12	84571653	84572488	GSE124336_Fernandez_2019_GSM3529864_P0PM_1_S1_P0_eHcn4_1_ATACseq_SRR8368605_peak_29281	162	.	5.8529	18.1152	16.2017	974
chr12	84589712	84590736	GSE124336_Fernandez_2019_GSM3529864_P0PM_1_S1_P0_eHcn4_1_ATACseq_SRR8368605_peak_29282	738	.	14.6323	76.3149	73.8813	240
chr12	84614389	84614959	GSE124336_Fernandez_2019_GSM3529864_P0PM_1_S1_P0_eHcn4_1_ATACseq_SRR8368605_peak_29283	381	.	9.59226	40.3395	38.171	345
chr12	84616782	84618061	GSE124336_Fernandez_2019_GSM3529864_P0PM_1_S1_P0_eHcn4_1_ATACseq_SRR8368605_peak_29284	3757	.	46.6606	380.319	375.725	666
chr12	84625148	84625600	GSE124336_Fernandez_2019_GSM3529864_P0PM_1_S1_P0_eHcn4_1_ATACseq_SRR8368605_peak_29285	129	.	5.20258	14.8039	12.9457	254
chr12	84654053	84654348	GSE124336_Fernandez_2019_GSM3529864_P0PM_1_S1_P0_eHcn4_1_ATACseq_SRR8368605_peak_29286	223	.	6.99097	24.3536	22.3531	120
chr12	84698429	84698980	GSE124336_Fernandez_2019_GSM3529864_P0PM_1_S1_P0_eHcn4_1_ATACseq_SRR8368605_peak_29287	1102	.	19.1845	112.887	110.24	429
chr12	84710146	84710302	GSE124336_Fernandez_2019_GSM3529864_P0PM_1_S1_P0_eHcn4_1_ATACseq_SRR8368605_peak_29288	223	.	6.99097	24.3536	22.3531	38
chr12	84717544	84718037	GSE124336_Fernandez_2019_GSM3529864_P0PM_1_S1_P0_eHcn4_1_ATACseq_SRR8368605_peak_29289	205	.	6.66581	22.5179	20.5412	343
chr12	84733144	84733712	GSE124336_Fernandez_2019_GSM3529864_P0PM_1_S1_P0_eHcn4_1_ATACseq_SRR8368605_peak_29290	381	.	9.59226	40.3395	38.171	447
chr12	84755302	84755566	GSE124336_Fernandez_2019_GSM3529864_P0PM_1_S1_P0_eHcn4_1_ATACseq_SRR8368605_peak_29291	299	.	8.29161	32.0768	29.9881	193
chr12	84772235	84774091	GSE124336_Fernandez_2019_GSM3529864_P0PM_1_S1_P0_eHcn4_1_ATACseq_SRR8368605_peak_29293	4645	.	54.7897	469.446	464.528	891
chr12	84784603	84785115	GSE124336_Fernandez_2019_GSM3529864_P0PM_1_S1_P0_eHcn4_1_ATACseq_SRR8368605_peak_29294	1267	.	21.1355	129.487	126.749	392
chr12	84800405	84800684	GSE124336_Fernandez_2019_GSM3529864_P0PM_1_S1_P0_eHcn4_1_ATACseq_SRR8368605_peak_29295	457	.	10.7303	47.9544	45.721	309
chr12	84801735	84802016	GSE124336_Fernandez_2019_GSM3529864_P0PM_1_S1_P0_eHcn4_1_ATACseq_SRR8368605_peak_29296	187	.	6.34064	20.7238	18.7717	206
chr12	84805350	84805863	GSE124336_Fernandez_2019_GSM3529864_P0PM_1_S1_P0_eHcn4_1_ATACseq_SRR8368605_peak_29297	260	.	7.64129	28.1424	26.0965	384
chr12	84819243	84819615	GSE124336_Fernandez_2019_GSM3529864_P0PM_1_S1_P0_eHcn4_1_ATACseq_SRR8368605_peak_29299	350	.	9.10452	37.1828	35.0435	135
chr12	84823463	84824074	GSE124336_Fernandez_2019_GSM3529864_P0PM_1_S1_P0_eHcn4_1_ATACseq_SRR8368605_peak_29300	890	.	16.5832	91.5864	89.0597	301
chr12	84827392	84827952	GSE124336_Fernandez_2019_GSM3529864_P0PM_1_S1_P0_eHcn4_1_ATACseq_SRR8368605_peak_29301	776	.	15.12	80.0714	77.6142	346
chr12	84830991	84831247	GSE124336_Fernandez_2019_GSM3529864_P0PM_1_S1_P0_eHcn4_1_ATACseq_SRR8368605_peak_29302	121	.	5.04	14.0081	12.1646	250
chr12	84831740	84832124	GSE124336_Fernandez_2019_GSM3529864_P0PM_1_S1_P0_eHcn4_1_ATACseq_SRR8368605_peak_29303	129	.	5.20258	14.8039	12.9457	113
chr12	84851641	84851933	GSE124336_Fernandez_2019_GSM3529864_P0PM_1_S1_P0_eHcn4_1_ATACseq_SRR8368605_peak_29304	145	.	5.52774	16.4346	14.5482	164
chr12	84862163	84862516	GSE124336_Fernandez_2019_GSM3529864_P0PM_1_S1_P0_eHcn4_1_ATACseq_SRR8368605_peak_29305	113	.	4.87742	13.226	11.3974	191
chr12	84873661	84873884	GSE124336_Fernandez_2019_GSM3529864_P0PM_1_S1_P0_eHcn4_1_ATACseq_SRR8368605_peak_29306	162	.	5.8529	18.1152	16.2017	36
chr12	84875597	84877154	GSE124336_Fernandez_2019_GSM3529864_P0PM_1_S1_P0_eHcn4_1_ATACseq_SRR8368605_peak_29309	1048	.	18.5342	107.469	104.851	1341
chr12	84880133	84880374	GSE124336_Fernandez_2019_GSM3529864_P0PM_1_S1_P0_eHcn4_1_ATACseq_SRR8368605_peak_29310	179	.	6.17806	19.843	17.9035	205
chr12	84884774	84884972	GSE124336_Fernandez_2019_GSM3529864_P0PM_1_S1_P0_eHcn4_1_ATACseq_SRR8368605_peak_29311	24	.	2.60129	4.01495	2.46568	68
chr12	84885228	84885407	GSE124336_Fernandez_2019_GSM3529864_P0PM_1_S1_P0_eHcn4_1_ATACseq_SRR8368605_peak_29312	24	.	2.60129	4.01495	2.46568	43
chr12	84896310	84896544	GSE124336_Fernandez_2019_GSM3529864_P0PM_1_S1_P0_eHcn4_1_ATACseq_SRR8368605_peak_29313	113	.	4.87742	13.226	11.3974	137
chr12	84907405	84908526	GSE124336_Fernandez_2019_GSM3529864_P0PM_1_S1_P0_eHcn4_1_ATACseq_SRR8368605_peak_29314	1567	.	24.5497	159.665	156.766	626
chr12	84912485	84913119	GSE124336_Fernandez_2019_GSM3529864_P0PM_1_S1_P0_eHcn4_1_ATACseq_SRR8368605_peak_29315	413	.	10.08	43.5617	41.3648	349
chr12	84915476	84915968	GSE124336_Fernandez_2019_GSM3529864_P0PM_1_S1_P0_eHcn4_1_ATACseq_SRR8368605_peak_29316	350	.	9.10452	37.1828	35.0435	581
chr12	84917326	84917565	GSE124336_Fernandez_2019_GSM3529864_P0PM_1_S1_P0_eHcn4_1_ATACseq_SRR8368605_peak_29317	99	.	4.55226	11.7044	9.90704	188
chr12	84917885	84918036	GSE124336_Fernandez_2019_GSM3529864_P0PM_1_S1_P0_eHcn4_1_ATACseq_SRR8368605_peak_29318	46	.	3.25161	6.26535	4.61752	164
chr12	84921687	84922852	GSE124336_Fernandez_2019_GSM3529864_P0PM_1_S1_P0_eHcn4_1_ATACseq_SRR8368605_peak_29319	1253	.	20.9729	128.084	125.354	570
chr12	84935401	84935612	GSE124336_Fernandez_2019_GSM3529864_P0PM_1_S1_P0_eHcn4_1_ATACseq_SRR8368605_peak_29320	99	.	4.55226	11.7044	9.90704	127
chr12	84938487	84939488	GSE124336_Fernandez_2019_GSM3529864_P0PM_1_S1_P0_eHcn4_1_ATACseq_SRR8368605_peak_29321	890	.	16.5832	91.5864	89.0597	646
chr12	84942908	84943783	GSE124336_Fernandez_2019_GSM3529864_P0PM_1_S1_P0_eHcn4_1_ATACseq_SRR8368605_peak_29323	582	.	12.5187	60.5549	58.2263	489
chr12	84944082	84945004	GSE124336_Fernandez_2019_GSM3529864_P0PM_1_S1_P0_eHcn4_1_ATACseq_SRR8368605_peak_29323	582	.	12.5187	60.5549	58.2263	489
chr12	84948413	84949679	GSE124336_Fernandez_2019_GSM3529864_P0PM_1_S1_P0_eHcn4_1_ATACseq_SRR8368605_peak_29324	1685	.	25.8503	171.504	168.541	899
chr12	84950837	84951037	GSE124336_Fernandez_2019_GSM3529864_P0PM_1_S1_P0_eHcn4_1_ATACseq_SRR8368605_peak_29325	145	.	5.52774	16.4346	14.5482	168
chr12	84951585	84952145	GSE124336_Fernandez_2019_GSM3529864_P0PM_1_S1_P0_eHcn4_1_ATACseq_SRR8368605_peak_29326	232	.	7.15355	25.2865	23.2744	285
chr12	84962140	84963267	GSE124336_Fernandez_2019_GSM3529864_P0PM_1_S1_P0_eHcn4_1_ATACseq_SRR8368605_peak_29327	701	.	14.1445	72.6015	70.1917	550
chr12	84970403	84971288	GSE124336_Fernandez_2019_GSM3529864_P0PM_1_S1_P0_eHcn4_1_ATACseq_SRR8368605_peak_29328	1451	.	23.249	148.009	145.172	613
chr12	84995869	84997330	GSE124336_Fernandez_2019_GSM3529864_P0PM_1_S1_P0_eHcn4_1_ATACseq_SRR8368605_peak_29329	2994	.	39.3445	303.329	299.459	377
chr12	85009936	85010097	GSE124336_Fernandez_2019_GSM3529864_P0PM_1_S1_P0_eHcn4_1_ATACseq_SRR8368605_peak_29330	19	.	2.43871	3.51174	1.99142	13
chr12	85056031	85056356	GSE124336_Fernandez_2019_GSM3529864_P0PM_1_S1_P0_eHcn4_1_ATACseq_SRR8368605_peak_29331	270	.	7.80387	29.1128	27.056	396
chr12	85092181	85092473	GSE124336_Fernandez_2019_GSM3529864_P0PM_1_S1_P0_eHcn4_1_ATACseq_SRR8368605_peak_29333	106	.	4.71484	12.4579	10.6448	199
chr12	85094128	85094296	GSE124336_Fernandez_2019_GSM3529864_P0PM_1_S1_P0_eHcn4_1_ATACseq_SRR8368605_peak_29334	113	.	4.87742	13.226	11.3974	151
chr12	85110041	85111807	GSE124336_Fernandez_2019_GSM3529864_P0PM_1_S1_P0_eHcn4_1_ATACseq_SRR8368605_peak_29335	2747	.	36.9058	278.442	274.783	814
chr12	85111968	85112038	GSE124336_Fernandez_2019_GSM3529864_P0PM_1_S1_P0_eHcn4_1_ATACseq_SRR8368605_peak_29335	2747	.	36.9058	278.442	274.783	814
chr12	85116820	85117162	GSE124336_Fernandez_2019_GSM3529864_P0PM_1_S1_P0_eHcn4_1_ATACseq_SRR8368605_peak_29336	280	.	7.96645	30.0921	28.0245	460
chr12	85135915	85136934	GSE124336_Fernandez_2019_GSM3529864_P0PM_1_S1_P0_eHcn4_1_ATACseq_SRR8368605_peak_29337	617	.	13.0065	64.1132	61.7597	712
chr12	85140180	85140417	GSE124336_Fernandez_2019_GSM3529864_P0PM_1_S1_P0_eHcn4_1_ATACseq_SRR8368605_peak_29338	84	.	4.2271	10.2428	8.4787	231
chr12	85142802	85143180	GSE124336_Fernandez_2019_GSM3529864_P0PM_1_S1_P0_eHcn4_1_ATACseq_SRR8368605_peak_29339	890	.	16.5832	91.5864	89.0597	257
chr12	85145639	85146045	GSE124336_Fernandez_2019_GSM3529864_P0PM_1_S1_P0_eHcn4_1_ATACseq_SRR8368605_peak_29340	121	.	5.04	14.0081	12.1646	283
chr12	85146201	85146243	GSE124336_Fernandez_2019_GSM3529864_P0PM_1_S1_P0_eHcn4_1_ATACseq_SRR8368605_peak_29341	46	.	3.25161	6.26535	4.61752	422
chr12	85150914	85151382	GSE124336_Fernandez_2019_GSM3529864_P0PM_1_S1_P0_eHcn4_1_ATACseq_SRR8368605_peak_29342	179	.	6.17806	19.843	17.9035	397
chr12	85156240	85156537	GSE124336_Fernandez_2019_GSM3529864_P0PM_1_S1_P0_eHcn4_1_ATACseq_SRR8368605_peak_29343	77	.	4.06452	9.53581	7.78926	214
chr12	85169419	85171209	GSE124336_Fernandez_2019_GSM3529864_P0PM_1_S1_P0_eHcn4_1_ATACseq_SRR8368605_peak_29344	839	.	15.9329	86.4245	83.9283	197
chr12	85172796	85173291	GSE124336_Fernandez_2019_GSM3529864_P0PM_1_S1_P0_eHcn4_1_ATACseq_SRR8368605_peak_29345	64	.	3.73935	8.17267	6.46315	418
chr12	85174052	85174422	GSE124336_Fernandez_2019_GSM3529864_P0PM_1_S1_P0_eHcn4_1_ATACseq_SRR8368605_peak_29346	153	.	5.69032	17.2689	15.3688	306
chr12	85175093	85175468	GSE124336_Fernandez_2019_GSM3529864_P0PM_1_S1_P0_eHcn4_1_ATACseq_SRR8368605_peak_29347	350	.	9.10452	37.1828	35.0435	1063
chr12	85175642	85176659	GSE124336_Fernandez_2019_GSM3529864_P0PM_1_S1_P0_eHcn4_1_ATACseq_SRR8368605_peak_29347	350	.	9.10452	37.1828	35.0435	1063
chr12	85176947	85177636	GSE124336_Fernandez_2019_GSM3529864_P0PM_1_S1_P0_eHcn4_1_ATACseq_SRR8368605_peak_29348	689	.	13.9819	71.3736	68.9717	392
chr12	85181647	85182142	GSE124336_Fernandez_2019_GSM3529864_P0PM_1_S1_P0_eHcn4_1_ATACseq_SRR8368605_peak_29349	84	.	4.2271	10.2428	8.4787	243
chr12	85185874	85186310	GSE124336_Fernandez_2019_GSM3529864_P0PM_1_S1_P0_eHcn4_1_ATACseq_SRR8368605_peak_29351	99	.	4.55226	11.7044	9.90704	167
chr12	85194527	85195212	GSE124336_Fernandez_2019_GSM3529864_P0PM_1_S1_P0_eHcn4_1_ATACseq_SRR8368605_peak_29353	402	.	9.91742	42.4805	40.2931	403
chr12	85203777	85204074	GSE124336_Fernandez_2019_GSM3529864_P0PM_1_S1_P0_eHcn4_1_ATACseq_SRR8368605_peak_29354	84	.	4.2271	10.2428	8.4787	143
chr12	85208574	85208919	GSE124336_Fernandez_2019_GSM3529864_P0PM_1_S1_P0_eHcn4_1_ATACseq_SRR8368605_peak_29355	91	.	4.38968	10.9658	9.1848	281
chr12	85212195	85212700	GSE124336_Fernandez_2019_GSM3529864_P0PM_1_S1_P0_eHcn4_1_ATACseq_SRR8368605_peak_29356	677	.	13.8194	70.1507	67.7567	368
chr12	85218924	85220169	GSE124336_Fernandez_2019_GSM3529864_P0PM_1_S1_P0_eHcn4_1_ATACseq_SRR8368605_peak_29357	3397	.	43.2464	343.978	339.717	491
chr12	85228021	85228456	GSE124336_Fernandez_2019_GSM3529864_P0PM_1_S1_P0_eHcn4_1_ATACseq_SRR8368605_peak_29358	179	.	6.17806	19.843	17.9035	307
chr12	85256410	85256546	GSE124336_Fernandez_2019_GSM3529864_P0PM_1_S1_P0_eHcn4_1_ATACseq_SRR8368605_peak_29359	34	.	2.92645	5.09501	3.49355	284
chr12	85264576	85264783	GSE124336_Fernandez_2019_GSM3529864_P0PM_1_S1_P0_eHcn4_1_ATACseq_SRR8368605_peak_29360	319	.	8.61677	34.0951	31.9858	111
chr12	85270066	85270992	GSE124336_Fernandez_2019_GSM3529864_P0PM_1_S1_P0_eHcn4_1_ATACseq_SRR8368605_peak_29361	1423	.	22.9239	145.125	142.303	500
chr12	85279809	85280906	GSE124336_Fernandez_2019_GSM3529864_P0PM_1_S1_P0_eHcn4_1_ATACseq_SRR8368605_peak_29362	2553	.	34.9548	258.84	255.332	858
chr12	85288005	85289806	GSE124336_Fernandez_2019_GSM3529864_P0PM_1_S1_P0_eHcn4_1_ATACseq_SRR8368605_peak_29363	1611	.	25.0374	164.084	161.161	663
chr12	85292122	85292775	GSE124336_Fernandez_2019_GSM3529864_P0PM_1_S1_P0_eHcn4_1_ATACseq_SRR8368605_peak_29364	402	.	9.91742	42.4805	40.2931	237
chr12	85297147	85297549	GSE124336_Fernandez_2019_GSM3529864_P0PM_1_S1_P0_eHcn4_1_ATACseq_SRR8368605_peak_29365	91	.	4.38968	10.9658	9.1848	322
chr12	85304846	85305084	GSE124336_Fernandez_2019_GSM3529864_P0PM_1_S1_P0_eHcn4_1_ATACseq_SRR8368605_peak_29367	1685	.	25.8503	171.504	168.541	845
chr12	85305254	85305969	GSE124336_Fernandez_2019_GSM3529864_P0PM_1_S1_P0_eHcn4_1_ATACseq_SRR8368605_peak_29367	1685	.	25.8503	171.504	168.541	845
chr12	85308635	85309088	GSE124336_Fernandez_2019_GSM3529864_P0PM_1_S1_P0_eHcn4_1_ATACseq_SRR8368605_peak_29368	435	.	10.4052	45.7446	43.5294	220
chr12	85337645	85337736	GSE124336_Fernandez_2019_GSM3529864_P0PM_1_S1_P0_eHcn4_1_ATACseq_SRR8368605_peak_29369	29	.	2.76387	4.54313	2.96692	82
chr12	85338814	85339719	GSE124336_Fernandez_2019_GSM3529864_P0PM_1_S1_P0_eHcn4_1_ATACseq_SRR8368605_peak_29371	2157	.	30.8903	218.955	215.717	509
chr12	85341150	85341592	GSE124336_Fernandez_2019_GSM3529864_P0PM_1_S1_P0_eHcn4_1_ATACseq_SRR8368605_peak_29372	955	.	17.3961	98.1339	95.5691	255
chr12	85346485	85346839	GSE124336_Fernandez_2019_GSM3529864_P0PM_1_S1_P0_eHcn4_1_ATACseq_SRR8368605_peak_29373	535	.	11.8684	55.8892	53.5945	213
chr12	85373772	85375463	GSE124336_Fernandez_2019_GSM3529864_P0PM_1_S1_P0_eHcn4_1_ATACseq_SRR8368605_peak_29375	2895	.	38.369	293.325	289.541	1238
chr12	85385470	85386259	GSE124336_Fernandez_2019_GSM3529864_P0PM_1_S1_P0_eHcn4_1_ATACseq_SRR8368605_peak_29376	251	.	7.47871	27.181	25.1463	714
chr12	85393591	85394131	GSE124336_Fernandez_2019_GSM3529864_P0PM_1_S1_P0_eHcn4_1_ATACseq_SRR8368605_peak_29380	1198	.	20.3226	122.509	119.809	130
chr12	85397194	85398109	GSE124336_Fernandez_2019_GSM3529864_P0PM_1_S1_P0_eHcn4_1_ATACseq_SRR8368605_peak_29381	113	.	4.87742	13.226	11.3974	405
chr12	85410985	85411119	GSE124336_Fernandez_2019_GSM3529864_P0PM_1_S1_P0_eHcn4_1_ATACseq_SRR8368605_peak_29382	64	.	3.73935	8.17267	6.46315	101
chr12	85416009	85416601	GSE124336_Fernandez_2019_GSM3529864_P0PM_1_S1_P0_eHcn4_1_ATACseq_SRR8368605_peak_29383	890	.	16.5832	91.5864	89.0597	93
chr12	85421163	85421373	GSE124336_Fernandez_2019_GSM3529864_P0PM_1_S1_P0_eHcn4_1_ATACseq_SRR8368605_peak_29384	52	.	3.41419	6.88177	5.21244	224
chr12	85423852	85424070	GSE124336_Fernandez_2019_GSM3529864_P0PM_1_S1_P0_eHcn4_1_ATACseq_SRR8368605_peak_29385	46	.	3.25161	6.26535	4.61752	139
chr12	85425730	85425865	GSE124336_Fernandez_2019_GSM3529864_P0PM_1_S1_P0_eHcn4_1_ATACseq_SRR8368605_peak_29386	52	.	3.41419	6.88177	5.21244	111
chr12	85426262	85426635	GSE124336_Fernandez_2019_GSM3529864_P0PM_1_S1_P0_eHcn4_1_ATACseq_SRR8368605_peak_29387	205	.	6.66581	22.5179	20.5412	152
chr12	85430478	85431074	GSE124336_Fernandez_2019_GSM3529864_P0PM_1_S1_P0_eHcn4_1_ATACseq_SRR8368605_peak_29388	340	.	8.94193	36.1457	34.0163	215
chr12	85434185	85434405	GSE124336_Fernandez_2019_GSM3529864_P0PM_1_S1_P0_eHcn4_1_ATACseq_SRR8368605_peak_29389	91	.	4.38968	10.9658	9.1848	169
chr12	85435539	85437676	GSE124336_Fernandez_2019_GSM3529864_P0PM_1_S1_P0_eHcn4_1_ATACseq_SRR8368605_peak_29390	4681	.	55.1148	473.081	468.161	885
chr12	85447471	85447917	GSE124336_Fernandez_2019_GSM3529864_P0PM_1_S1_P0_eHcn4_1_ATACseq_SRR8368605_peak_29391	113	.	4.87742	13.226	11.3974	296
chr12	85451897	85452424	GSE124336_Fernandez_2019_GSM3529864_P0PM_1_S1_P0_eHcn4_1_ATACseq_SRR8368605_peak_29392	319	.	8.61677	34.0951	31.9858	607
chr12	85454639	85456400	GSE124336_Fernandez_2019_GSM3529864_P0PM_1_S1_P0_eHcn4_1_ATACseq_SRR8368605_peak_29393	3363	.	42.9213	340.553	336.326	931
chr12	85456653	85456778	GSE124336_Fernandez_2019_GSM3529864_P0PM_1_S1_P0_eHcn4_1_ATACseq_SRR8368605_peak_29394	64	.	3.73935	8.17267	6.46315	630
chr12	85461972	85462532	GSE124336_Fernandez_2019_GSM3529864_P0PM_1_S1_P0_eHcn4_1_ATACseq_SRR8368605_peak_29395	106	.	4.71484	12.4579	10.6448	510
chr12	85464609	85465058	GSE124336_Fernandez_2019_GSM3529864_P0PM_1_S1_P0_eHcn4_1_ATACseq_SRR8368605_peak_29397	129	.	5.20258	14.8039	12.9457	154
chr12	85471556	85477063	GSE124336_Fernandez_2019_GSM3529864_P0PM_1_S1_P0_eHcn4_1_ATACseq_SRR8368605_peak_29398	3245	.	41.7832	328.62	324.511	2361
chr12	85477954	85478106	GSE124336_Fernandez_2019_GSM3529864_P0PM_1_S1_P0_eHcn4_1_ATACseq_SRR8368605_peak_29398	3245	.	41.7832	328.62	324.511	2361
chr12	85479918	85480283	GSE124336_Fernandez_2019_GSM3529864_P0PM_1_S1_P0_eHcn4_1_ATACseq_SRR8368605_peak_29400	113	.	4.87742	13.226	11.3974	186
chr12	85483263	85483759	GSE124336_Fernandez_2019_GSM3529864_P0PM_1_S1_P0_eHcn4_1_ATACseq_SRR8368605_peak_29401	251	.	7.47871	27.181	25.1463	378
chr12	85484857	85485076	GSE124336_Fernandez_2019_GSM3529864_P0PM_1_S1_P0_eHcn4_1_ATACseq_SRR8368605_peak_29402	46	.	3.25161	6.26535	4.61752	84
chr12	85485254	85488163	GSE124336_Fernandez_2019_GSM3529864_P0PM_1_S1_P0_eHcn4_1_ATACseq_SRR8368605_peak_29403	3482	.	44.0594	352.567	348.223	807
chr12	85492087	85492401	GSE124336_Fernandez_2019_GSM3529864_P0PM_1_S1_P0_eHcn4_1_ATACseq_SRR8368605_peak_29404	677	.	13.8194	70.1507	67.7567	187
chr12	85496857	85497032	GSE124336_Fernandez_2019_GSM3529864_P0PM_1_S1_P0_eHcn4_1_ATACseq_SRR8368605_peak_29405	329	.	8.77935	35.1165	32.997	97
chr12	85497818	85498125	GSE124336_Fernandez_2019_GSM3529864_P0PM_1_S1_P0_eHcn4_1_ATACseq_SRR8368605_peak_29406	196	.	6.50323	21.6155	19.651	223
chr12	85532330	85533393	GSE124336_Fernandez_2019_GSM3529864_P0PM_1_S1_P0_eHcn4_1_ATACseq_SRR8368605_peak_29408	813	.	15.6077	83.8697	81.389	565
chr12	85539548	85539699	GSE124336_Fernandez_2019_GSM3529864_P0PM_1_S1_P0_eHcn4_1_ATACseq_SRR8368605_peak_29409	77	.	4.06452	9.53581	7.78926	73
chr12	85541310	85541536	GSE124336_Fernandez_2019_GSM3529864_P0PM_1_S1_P0_eHcn4_1_ATACseq_SRR8368605_peak_29410	196	.	6.50323	21.6155	19.651	96
chr12	85545793	85546033	GSE124336_Fernandez_2019_GSM3529864_P0PM_1_S1_P0_eHcn4_1_ATACseq_SRR8368605_peak_29412	71	.	3.90194	8.84557	7.1172	216
chr12	85548008	85548441	GSE124336_Fernandez_2019_GSM3529864_P0PM_1_S1_P0_eHcn4_1_ATACseq_SRR8368605_peak_29413	129	.	5.20258	14.8039	12.9457	301
chr12	85569578	85570396	GSE124336_Fernandez_2019_GSM3529864_P0PM_1_S1_P0_eHcn4_1_ATACseq_SRR8368605_peak_29415	1075	.	18.8594	110.171	107.538	435
chr12	85571348	85571544	GSE124336_Fernandez_2019_GSM3529864_P0PM_1_S1_P0_eHcn4_1_ATACseq_SRR8368605_peak_29416	995	.	17.8839	102.111	99.5236	1056
chr12	85572044	85572616	GSE124336_Fernandez_2019_GSM3529864_P0PM_1_S1_P0_eHcn4_1_ATACseq_SRR8368605_peak_29416	995	.	17.8839	102.111	99.5236	1056
chr12	85575590	85575810	GSE124336_Fernandez_2019_GSM3529864_P0PM_1_S1_P0_eHcn4_1_ATACseq_SRR8368605_peak_29417	232	.	7.15355	25.2865	23.2744	107
chr12	85581015	85581293	GSE124336_Fernandez_2019_GSM3529864_P0PM_1_S1_P0_eHcn4_1_ATACseq_SRR8368605_peak_29418	91	.	4.38968	10.9658	9.1848	953
chr12	85581518	85581707	GSE124336_Fernandez_2019_GSM3529864_P0PM_1_S1_P0_eHcn4_1_ATACseq_SRR8368605_peak_29418	91	.	4.38968	10.9658	9.1848	953
chr12	85581856	85582091	GSE124336_Fernandez_2019_GSM3529864_P0PM_1_S1_P0_eHcn4_1_ATACseq_SRR8368605_peak_29418	91	.	4.38968	10.9658	9.1848	953
chr12	85589870	85590395	GSE124336_Fernandez_2019_GSM3529864_P0PM_1_S1_P0_eHcn4_1_ATACseq_SRR8368605_peak_29419	290	.	8.12903	31.0802	29.0019	290
chr12	85592787	85593211	GSE124336_Fernandez_2019_GSM3529864_P0PM_1_S1_P0_eHcn4_1_ATACseq_SRR8368605_peak_29420	413	.	10.08	43.5617	41.3648	154
chr12	85598332	85600277	GSE124336_Fernandez_2019_GSM3529864_P0PM_1_S1_P0_eHcn4_1_ATACseq_SRR8368605_peak_29421	1394	.	22.5987	142.253	139.447	1044
chr12	85600403	85600538	GSE124336_Fernandez_2019_GSM3529864_P0PM_1_S1_P0_eHcn4_1_ATACseq_SRR8368605_peak_29421	1394	.	22.5987	142.253	139.447	1044
chr12	85607538	85607975	GSE124336_Fernandez_2019_GSM3529864_P0PM_1_S1_P0_eHcn4_1_ATACseq_SRR8368605_peak_29422	223	.	6.99097	24.3536	22.3531	270
chr12	85611715	85612095	GSE124336_Fernandez_2019_GSM3529864_P0PM_1_S1_P0_eHcn4_1_ATACseq_SRR8368605_peak_29423	280	.	7.96645	30.0921	28.0245	306
chr12	85623635	85624199	GSE124336_Fernandez_2019_GSM3529864_P0PM_1_S1_P0_eHcn4_1_ATACseq_SRR8368605_peak_29424	260	.	7.64129	28.1424	26.0965	317
chr12	85629636	85630881	GSE124336_Fernandez_2019_GSM3529864_P0PM_1_S1_P0_eHcn4_1_ATACseq_SRR8368605_peak_29425	2329	.	32.6787	236.339	232.989	814
chr12	85631279	85631511	GSE124336_Fernandez_2019_GSM3529864_P0PM_1_S1_P0_eHcn4_1_ATACseq_SRR8368605_peak_29426	58	.	3.57677	7.51782	5.82803	46
chr12	85641428	85642141	GSE124336_Fernandez_2019_GSM3529864_P0PM_1_S1_P0_eHcn4_1_ATACseq_SRR8368605_peak_29428	524	.	11.7058	54.7373	52.4512	307
chr12	85647469	85647650	GSE124336_Fernandez_2019_GSM3529864_P0PM_1_S1_P0_eHcn4_1_ATACseq_SRR8368605_peak_29429	251	.	7.47871	27.181	25.1463	95
chr12	85659161	85659690	GSE124336_Fernandez_2019_GSM3529864_P0PM_1_S1_P0_eHcn4_1_ATACseq_SRR8368605_peak_29430	1466	.	23.4116	149.456	146.611	257
chr12	85662844	85663273	GSE124336_Fernandez_2019_GSM3529864_P0PM_1_S1_P0_eHcn4_1_ATACseq_SRR8368605_peak_29431	547	.	12.031	57.047	54.7437	217
chr12	85684481	85685229	GSE124336_Fernandez_2019_GSM3529864_P0PM_1_S1_P0_eHcn4_1_ATACseq_SRR8368605_peak_29432	153	.	5.69032	17.2689	15.3688	682
chr12	85686404	85687272	GSE124336_Fernandez_2019_GSM3529864_P0PM_1_S1_P0_eHcn4_1_ATACseq_SRR8368605_peak_29433	129	.	5.20258	14.8039	12.9457	605
chr12	85697985	85698675	GSE124336_Fernandez_2019_GSM3529864_P0PM_1_S1_P0_eHcn4_1_ATACseq_SRR8368605_peak_29434	280	.	7.96645	30.0921	28.0245	342
chr12	85700585	85700813	GSE124336_Fernandez_2019_GSM3529864_P0PM_1_S1_P0_eHcn4_1_ATACseq_SRR8368605_peak_29435	58	.	3.57677	7.51782	5.82803	240
chr12	85705317	85706134	GSE124336_Fernandez_2019_GSM3529864_P0PM_1_S1_P0_eHcn4_1_ATACseq_SRR8368605_peak_29436	1075	.	18.8594	110.171	107.538	532
chr12	85729504	85729654	GSE124336_Fernandez_2019_GSM3529864_P0PM_1_S1_P0_eHcn4_1_ATACseq_SRR8368605_peak_29438	145	.	5.52774	16.4346	14.5482	55
chr12	85745637	85747464	GSE124336_Fernandez_2019_GSM3529864_P0PM_1_S1_P0_eHcn4_1_ATACseq_SRR8368605_peak_29439	2409	.	33.4916	244.328	240.924	307
chr12	85757226	85757421	GSE124336_Fernandez_2019_GSM3529864_P0PM_1_S1_P0_eHcn4_1_ATACseq_SRR8368605_peak_29440	162	.	5.8529	18.1152	16.2017	130
chr12	85761563	85762254	GSE124336_Fernandez_2019_GSM3529864_P0PM_1_S1_P0_eHcn4_1_ATACseq_SRR8368605_peak_29441	153	.	5.69032	17.2689	15.3688	67
chr12	85764228	85765180	GSE124336_Fernandez_2019_GSM3529864_P0PM_1_S1_P0_eHcn4_1_ATACseq_SRR8368605_peak_29442	1337	.	21.9484	136.547	133.771	696
chr12	85766231	85766628	GSE124336_Fernandez_2019_GSM3529864_P0PM_1_S1_P0_eHcn4_1_ATACseq_SRR8368605_peak_29443	371	.	9.42968	39.2798	37.1209	246
chr12	85771519	85771824	GSE124336_Fernandez_2019_GSM3529864_P0PM_1_S1_P0_eHcn4_1_ATACseq_SRR8368605_peak_29444	290	.	8.12903	31.0802	29.0019	172
chr12	85794141	85794280	GSE124336_Fernandez_2019_GSM3529864_P0PM_1_S1_P0_eHcn4_1_ATACseq_SRR8368605_peak_29447	214	.	6.82839	23.4307	21.442	258
chr12	85809531	85810211	GSE124336_Fernandez_2019_GSM3529864_P0PM_1_S1_P0_eHcn4_1_ATACseq_SRR8368605_peak_29448	982	.	17.7213	100.781	98.2014	419
chr12	85812739	85813404	GSE124336_Fernandez_2019_GSM3529864_P0PM_1_S1_P0_eHcn4_1_ATACseq_SRR8368605_peak_29449	955	.	17.3961	98.1339	95.5691	271
chr12	85813627	85814066	GSE124336_Fernandez_2019_GSM3529864_P0PM_1_S1_P0_eHcn4_1_ATACseq_SRR8368605_peak_29449	955	.	17.3961	98.1339	95.5691	271
chr12	85818042	85820199	GSE124336_Fernandez_2019_GSM3529864_P0PM_1_S1_P0_eHcn4_1_ATACseq_SRR8368605_peak_29450	1553	.	24.3871	158.198	155.306	742
chr12	85824265	85825488	GSE124336_Fernandez_2019_GSM3529864_P0PM_1_S1_P0_eHcn4_1_ATACseq_SRR8368605_peak_29451	3111	.	40.4826	315.083	311.105	455
chr12	85830684	85831181	GSE124336_Fernandez_2019_GSM3529864_P0PM_1_S1_P0_eHcn4_1_ATACseq_SRR8368605_peak_29452	1088	.	19.0219	111.527	108.887	347
chr12	85831337	85831799	GSE124336_Fernandez_2019_GSM3529864_P0PM_1_S1_P0_eHcn4_1_ATACseq_SRR8368605_peak_29452	1088	.	19.0219	111.527	108.887	347
chr12	85834460	85835731	GSE124336_Fernandez_2019_GSM3529864_P0PM_1_S1_P0_eHcn4_1_ATACseq_SRR8368605_peak_29453	701	.	14.1445	72.6015	70.1917	486
chr12	85836126	85837324	GSE124336_Fernandez_2019_GSM3529864_P0PM_1_S1_P0_eHcn4_1_ATACseq_SRR8368605_peak_29454	1021	.	18.209	104.782	102.18	1014
chr12	85837773	85838088	GSE124336_Fernandez_2019_GSM3529864_P0PM_1_S1_P0_eHcn4_1_ATACseq_SRR8368605_peak_29454	1021	.	18.209	104.782	102.18	1014
chr12	85848288	85848616	GSE124336_Fernandez_2019_GSM3529864_P0PM_1_S1_P0_eHcn4_1_ATACseq_SRR8368605_peak_29455	617	.	13.0065	64.1132	61.7597	137
chr12	85859223	85859998	GSE124336_Fernandez_2019_GSM3529864_P0PM_1_S1_P0_eHcn4_1_ATACseq_SRR8368605_peak_29457	145	.	5.52774	16.4346	14.5482	611
chr12	85865664	85865984	GSE124336_Fernandez_2019_GSM3529864_P0PM_1_S1_P0_eHcn4_1_ATACseq_SRR8368605_peak_29458	751	.	14.7948	77.5624	75.1208	136
chr12	85869306	85870211	GSE124336_Fernandez_2019_GSM3529864_P0PM_1_S1_P0_eHcn4_1_ATACseq_SRR8368605_peak_29459	2141	.	30.7277	217.388	214.16	385
chr12	85879474	85880316	GSE124336_Fernandez_2019_GSM3529864_P0PM_1_S1_P0_eHcn4_1_ATACseq_SRR8368605_peak_29460	1170	.	19.9974	119.742	117.058	715
chr12	85890161	85890373	GSE124336_Fernandez_2019_GSM3529864_P0PM_1_S1_P0_eHcn4_1_ATACseq_SRR8368605_peak_29461	121	.	5.04	14.0081	12.1646	84
chr12	85912670	85913148	GSE124336_Fernandez_2019_GSM3529864_P0PM_1_S1_P0_eHcn4_1_ATACseq_SRR8368605_peak_29462	593	.	12.6813	61.7355	59.3985	368
chr12	85926961	85927236	GSE124336_Fernandez_2019_GSM3529864_P0PM_1_S1_P0_eHcn4_1_ATACseq_SRR8368605_peak_29463	309	.	8.45419	33.0818	30.9827	172
chr12	85929129	85929358	GSE124336_Fernandez_2019_GSM3529864_P0PM_1_S1_P0_eHcn4_1_ATACseq_SRR8368605_peak_29464	77	.	4.06452	9.53581	7.78926	324
chr12	85952524	85952635	GSE124336_Fernandez_2019_GSM3529864_P0PM_1_S1_P0_eHcn4_1_ATACseq_SRR8368605_peak_29465	19	.	2.43871	3.51174	1.99142	143
chr12	85963261	85963376	GSE124336_Fernandez_2019_GSM3529864_P0PM_1_S1_P0_eHcn4_1_ATACseq_SRR8368605_peak_29467	46	.	3.25161	6.26535	4.61752	48
chr12	85973573	85973838	GSE124336_Fernandez_2019_GSM3529864_P0PM_1_S1_P0_eHcn4_1_ATACseq_SRR8368605_peak_29468	71	.	3.90194	8.84557	7.1172	102
chr12	85974042	85974289	GSE124336_Fernandez_2019_GSM3529864_P0PM_1_S1_P0_eHcn4_1_ATACseq_SRR8368605_peak_29469	29	.	2.76387	4.54313	2.96692	150
chr12	85985917	85987035	GSE124336_Fernandez_2019_GSM3529864_P0PM_1_S1_P0_eHcn4_1_ATACseq_SRR8368605_peak_29470	251	.	7.47871	27.181	25.1463	951
chr12	85988196	85988495	GSE124336_Fernandez_2019_GSM3529864_P0PM_1_S1_P0_eHcn4_1_ATACseq_SRR8368605_peak_29472	145	.	5.52774	16.4346	14.5482	139
chr12	86000348	86001557	GSE124336_Fernandez_2019_GSM3529864_P0PM_1_S1_P0_eHcn4_1_ATACseq_SRR8368605_peak_29473	1351	.	22.111	137.969	135.185	510
chr12	86007505	86008232	GSE124336_Fernandez_2019_GSM3529864_P0PM_1_S1_P0_eHcn4_1_ATACseq_SRR8368605_peak_29474	162	.	5.8529	18.1152	16.2017	614
chr12	86021272	86021906	GSE124336_Fernandez_2019_GSM3529864_P0PM_1_S1_P0_eHcn4_1_ATACseq_SRR8368605_peak_29475	145	.	5.52774	16.4346	14.5482	438
chr12	86022378	86022854	GSE124336_Fernandez_2019_GSM3529864_P0PM_1_S1_P0_eHcn4_1_ATACseq_SRR8368605_peak_29476	153	.	5.69032	17.2689	15.3688	936
chr12	86023026	86023412	GSE124336_Fernandez_2019_GSM3529864_P0PM_1_S1_P0_eHcn4_1_ATACseq_SRR8368605_peak_29476	153	.	5.69032	17.2689	15.3688	936
chr12	86027076	86027267	GSE124336_Fernandez_2019_GSM3529864_P0PM_1_S1_P0_eHcn4_1_ATACseq_SRR8368605_peak_29478	214	.	6.82839	23.4307	21.442	198
chr12	86037281	86037400	GSE124336_Fernandez_2019_GSM3529864_P0PM_1_S1_P0_eHcn4_1_ATACseq_SRR8368605_peak_29479	71	.	3.90194	8.84557	7.1172	31
chr12	86039338	86040011	GSE124336_Fernandez_2019_GSM3529864_P0PM_1_S1_P0_eHcn4_1_ATACseq_SRR8368605_peak_29480	270	.	7.80387	29.1128	27.056	427
chr12	86076287	86076894	GSE124336_Fernandez_2019_GSM3529864_P0PM_1_S1_P0_eHcn4_1_ATACseq_SRR8368605_peak_29481	424	.	10.2426	44.6497	42.4436	446
chr12	86077305	86079861	GSE124336_Fernandez_2019_GSM3529864_P0PM_1_S1_P0_eHcn4_1_ATACseq_SRR8368605_peak_29482	3011	.	39.5071	305.003	301.118	2386
chr12	86082339	86083074	GSE124336_Fernandez_2019_GSM3529864_P0PM_1_S1_P0_eHcn4_1_ATACseq_SRR8368605_peak_29483	1865	.	27.8013	189.587	186.524	291
chr12	86085953	86086187	GSE124336_Fernandez_2019_GSM3529864_P0PM_1_S1_P0_eHcn4_1_ATACseq_SRR8368605_peak_29484	1835	.	27.4761	186.547	183.501	845
chr12	86086343	86087382	GSE124336_Fernandez_2019_GSM3529864_P0PM_1_S1_P0_eHcn4_1_ATACseq_SRR8368605_peak_29484	1835	.	27.4761	186.547	183.501	845
chr12	86088029	86088326	GSE124336_Fernandez_2019_GSM3529864_P0PM_1_S1_P0_eHcn4_1_ATACseq_SRR8368605_peak_29485	52	.	3.41419	6.88177	5.21244	349
chr12	86090980	86092678	GSE124336_Fernandez_2019_GSM3529864_P0PM_1_S1_P0_eHcn4_1_ATACseq_SRR8368605_peak_29486	1267	.	21.1355	129.487	126.749	738
chr12	86097708	86098588	GSE124336_Fernandez_2019_GSM3529864_P0PM_1_S1_P0_eHcn4_1_ATACseq_SRR8368605_peak_29487	558	.	12.1935	58.2106	55.8988	215
chr12	86100772	86101001	GSE124336_Fernandez_2019_GSM3529864_P0PM_1_S1_P0_eHcn4_1_ATACseq_SRR8368605_peak_29488	290	.	8.12903	31.0802	29.0019	1010
chr12	86101312	86101686	GSE124336_Fernandez_2019_GSM3529864_P0PM_1_S1_P0_eHcn4_1_ATACseq_SRR8368605_peak_29488	290	.	8.12903	31.0802	29.0019	1010
chr12	86102799	86105430	GSE124336_Fernandez_2019_GSM3529864_P0PM_1_S1_P0_eHcn4_1_ATACseq_SRR8368605_peak_29489	2601	.	35.4426	263.714	260.169	1747
chr12	86105728	86105996	GSE124336_Fernandez_2019_GSM3529864_P0PM_1_S1_P0_eHcn4_1_ATACseq_SRR8368605_peak_29490	113	.	4.87742	13.226	11.3974	216
chr12	86110058	86110153	GSE124336_Fernandez_2019_GSM3529864_P0PM_1_S1_P0_eHcn4_1_ATACseq_SRR8368605_peak_29491	64	.	3.73935	8.17267	6.46315	332
chr12	86110770	86111054	GSE124336_Fernandez_2019_GSM3529864_P0PM_1_S1_P0_eHcn4_1_ATACseq_SRR8368605_peak_29492	251	.	7.47871	27.181	25.1463	111
chr12	86116546	86116698	GSE124336_Fernandez_2019_GSM3529864_P0PM_1_S1_P0_eHcn4_1_ATACseq_SRR8368605_peak_29493	106	.	4.71484	12.4579	10.6448	176
chr12	86132881	86133233	GSE124336_Fernandez_2019_GSM3529864_P0PM_1_S1_P0_eHcn4_1_ATACseq_SRR8368605_peak_29494	479	.	11.0555	50.1903	47.939	253
chr12	86135010	86135401	GSE124336_Fernandez_2019_GSM3529864_P0PM_1_S1_P0_eHcn4_1_ATACseq_SRR8368605_peak_29495	121	.	5.04	14.0081	12.1646	316
chr12	86135794	86135944	GSE124336_Fernandez_2019_GSM3529864_P0PM_1_S1_P0_eHcn4_1_ATACseq_SRR8368605_peak_29496	19	.	2.43871	3.51174	1.99142	25
chr12	86152471	86153370	GSE124336_Fernandez_2019_GSM3529864_P0PM_1_S1_P0_eHcn4_1_ATACseq_SRR8368605_peak_29497	121	.	5.04	14.0081	12.1646	600
chr12	86157791	86159387	GSE124336_Fernandez_2019_GSM3529864_P0PM_1_S1_P0_eHcn4_1_ATACseq_SRR8368605_peak_29498	1759	.	26.6632	178.993	175.989	1107
chr12	86179430	86179684	GSE124336_Fernandez_2019_GSM3529864_P0PM_1_S1_P0_eHcn4_1_ATACseq_SRR8368605_peak_29499	137	.	5.36516	15.6128	13.7404	84
chr12	86180339	86180515	GSE124336_Fernandez_2019_GSM3529864_P0PM_1_S1_P0_eHcn4_1_ATACseq_SRR8368605_peak_29500	113	.	4.87742	13.226	11.3974	172
chr12	86189722	86190237	GSE124336_Fernandez_2019_GSM3529864_P0PM_1_S1_P0_eHcn4_1_ATACseq_SRR8368605_peak_29501	350	.	9.10452	37.1828	35.0435	102
chr12	86191836	86192559	GSE124336_Fernandez_2019_GSM3529864_P0PM_1_S1_P0_eHcn4_1_ATACseq_SRR8368605_peak_29502	424	.	10.2426	44.6497	42.4436	500
chr12	86213191	86213345	GSE124336_Fernandez_2019_GSM3529864_P0PM_1_S1_P0_eHcn4_1_ATACseq_SRR8368605_peak_29503	309	.	8.45419	33.0818	30.9827	235
chr12	86241372	86242544	GSE124336_Fernandez_2019_GSM3529864_P0PM_1_S1_P0_eHcn4_1_ATACseq_SRR8368605_peak_29505	3094	.	40.32	313.399	309.437	525
chr12	86248122	86248540	GSE124336_Fernandez_2019_GSM3529864_P0PM_1_S1_P0_eHcn4_1_ATACseq_SRR8368605_peak_29506	145	.	5.52774	16.4346	14.5482	56
chr12	86258617	86258809	GSE124336_Fernandez_2019_GSM3529864_P0PM_1_S1_P0_eHcn4_1_ATACseq_SRR8368605_peak_29507	223	.	6.99097	24.3536	22.3531	93
chr12	86259411	86259486	GSE124336_Fernandez_2019_GSM3529864_P0PM_1_S1_P0_eHcn4_1_ATACseq_SRR8368605_peak_29508	40	.	3.08903	5.66944	4.04416	170
chr12	86263416	86264165	GSE124336_Fernandez_2019_GSM3529864_P0PM_1_S1_P0_eHcn4_1_ATACseq_SRR8368605_peak_29509	524	.	11.7058	54.7373	52.4512	451
chr12	86283100	86283490	GSE124336_Fernandez_2019_GSM3529864_P0PM_1_S1_P0_eHcn4_1_ATACseq_SRR8368605_peak_29511	424	.	10.2426	44.6497	42.4436	283
chr12	86305157	86305619	GSE124336_Fernandez_2019_GSM3529864_P0PM_1_S1_P0_eHcn4_1_ATACseq_SRR8368605_peak_29513	205	.	6.66581	22.5179	20.5412	90
chr12	86310347	86310601	GSE124336_Fernandez_2019_GSM3529864_P0PM_1_S1_P0_eHcn4_1_ATACseq_SRR8368605_peak_29514	205	.	6.66581	22.5179	20.5412	426
chr12	86338338	86338961	GSE124336_Fernandez_2019_GSM3529864_P0PM_1_S1_P0_eHcn4_1_ATACseq_SRR8368605_peak_29516	360	.	9.2671	38.2276	36.0784	371
chr12	86359397	86359895	GSE124336_Fernandez_2019_GSM3529864_P0PM_1_S1_P0_eHcn4_1_ATACseq_SRR8368605_peak_29517	340	.	8.94193	36.1457	34.0163	367
chr12	86360699	86361972	GSE124336_Fernandez_2019_GSM3529864_P0PM_1_S1_P0_eHcn4_1_ATACseq_SRR8368605_peak_29518	1281	.	21.2981	130.892	128.147	500
chr12	86365346	86366146	GSE124336_Fernandez_2019_GSM3529864_P0PM_1_S1_P0_eHcn4_1_ATACseq_SRR8368605_peak_29519	34	.	2.92645	5.09501	3.49355	501
chr12	86395354	86395764	GSE124336_Fernandez_2019_GSM3529864_P0PM_1_S1_P0_eHcn4_1_ATACseq_SRR8368605_peak_29520	113	.	4.87742	13.226	11.3974	166
chr12	86398711	86399228	GSE124336_Fernandez_2019_GSM3529864_P0PM_1_S1_P0_eHcn4_1_ATACseq_SRR8368605_peak_29521	137	.	5.36516	15.6128	13.7404	312
chr12	86402676	86403170	GSE124336_Fernandez_2019_GSM3529864_P0PM_1_S1_P0_eHcn4_1_ATACseq_SRR8368605_peak_29522	535	.	11.8684	55.8892	53.5945	231
chr12	86421336	86422808	GSE124336_Fernandez_2019_GSM3529864_P0PM_1_S1_P0_eHcn4_1_ATACseq_SRR8368605_peak_29523	1088	.	19.0219	111.527	108.887	267
chr12	86433224	86433975	GSE124336_Fernandez_2019_GSM3529864_P0PM_1_S1_P0_eHcn4_1_ATACseq_SRR8368605_peak_29524	1211	.	20.4852	123.898	121.19	286
chr12	86474836	86475136	GSE124336_Fernandez_2019_GSM3529864_P0PM_1_S1_P0_eHcn4_1_ATACseq_SRR8368605_peak_29525	91	.	4.38968	10.9658	9.1848	52
chr12	86475285	86475674	GSE124336_Fernandez_2019_GSM3529864_P0PM_1_S1_P0_eHcn4_1_ATACseq_SRR8368605_peak_29525	91	.	4.38968	10.9658	9.1848	52
chr12	86483337	86483608	GSE124336_Fernandez_2019_GSM3529864_P0PM_1_S1_P0_eHcn4_1_ATACseq_SRR8368605_peak_29526	52	.	3.41419	6.88177	5.21244	129
chr12	86492895	86493237	GSE124336_Fernandez_2019_GSM3529864_P0PM_1_S1_P0_eHcn4_1_ATACseq_SRR8368605_peak_29528	162	.	5.8529	18.1152	16.2017	138
chr12	86498411	86499452	GSE124336_Fernandez_2019_GSM3529864_P0PM_1_S1_P0_eHcn4_1_ATACseq_SRR8368605_peak_29529	3077	.	40.1574	311.716	307.77	773
chr12	86509618	86509822	GSE124336_Fernandez_2019_GSM3529864_P0PM_1_S1_P0_eHcn4_1_ATACseq_SRR8368605_peak_29530	29	.	2.76387	4.54313	2.96692	116
chr12	86518713	86519044	GSE124336_Fernandez_2019_GSM3529864_P0PM_1_S1_P0_eHcn4_1_ATACseq_SRR8368605_peak_29531	129	.	5.20258	14.8039	12.9457	238
chr12	86612803	86612889	GSE124336_Fernandez_2019_GSM3529864_P0PM_1_S1_P0_eHcn4_1_ATACseq_SRR8368605_peak_29532	106	.	4.71484	12.4579	10.6448	120
chr12	86614136	86614595	GSE124336_Fernandez_2019_GSM3529864_P0PM_1_S1_P0_eHcn4_1_ATACseq_SRR8368605_peak_29533	677	.	13.8194	70.1507	67.7567	207
chr12	86628929	86629242	GSE124336_Fernandez_2019_GSM3529864_P0PM_1_S1_P0_eHcn4_1_ATACseq_SRR8368605_peak_29534	187	.	6.34064	20.7238	18.7717	285
chr12	86647042	86647361	GSE124336_Fernandez_2019_GSM3529864_P0PM_1_S1_P0_eHcn4_1_ATACseq_SRR8368605_peak_29535	71	.	3.90194	8.84557	7.1172	146
chr12	86647803	86648071	GSE124336_Fernandez_2019_GSM3529864_P0PM_1_S1_P0_eHcn4_1_ATACseq_SRR8368605_peak_29536	113	.	4.87742	13.226	11.3974	86
chr12	86652418	86653073	GSE124336_Fernandez_2019_GSM3529864_P0PM_1_S1_P0_eHcn4_1_ATACseq_SRR8368605_peak_29537	1451	.	23.249	148.009	145.172	469
chr12	86655566	86656230	GSE124336_Fernandez_2019_GSM3529864_P0PM_1_S1_P0_eHcn4_1_ATACseq_SRR8368605_peak_29538	593	.	12.6813	61.7355	59.3985	430
chr12	86672079	86672338	GSE124336_Fernandez_2019_GSM3529864_P0PM_1_S1_P0_eHcn4_1_ATACseq_SRR8368605_peak_29539	179	.	6.17806	19.843	17.9035	172
chr12	86678446	86679460	GSE124336_Fernandez_2019_GSM3529864_P0PM_1_S1_P0_eHcn4_1_ATACseq_SRR8368605_peak_29540	1143	.	19.6723	116.99	114.32	480
chr12	86685375	86685676	GSE124336_Fernandez_2019_GSM3529864_P0PM_1_S1_P0_eHcn4_1_ATACseq_SRR8368605_peak_29541	309	.	8.45419	33.0818	30.9827	269
chr12	86686548	86687057	GSE124336_Fernandez_2019_GSM3529864_P0PM_1_S1_P0_eHcn4_1_ATACseq_SRR8368605_peak_29542	251	.	7.47871	27.181	25.1463	291
chr12	86715377	86715715	GSE124336_Fernandez_2019_GSM3529864_P0PM_1_S1_P0_eHcn4_1_ATACseq_SRR8368605_peak_29544	435	.	10.4052	45.7446	43.5294	295
chr12	86721462	86721935	GSE124336_Fernandez_2019_GSM3529864_P0PM_1_S1_P0_eHcn4_1_ATACseq_SRR8368605_peak_29545	513	.	11.5432	53.5914	51.3139	246
chr12	86724420	86724767	GSE124336_Fernandez_2019_GSM3529864_P0PM_1_S1_P0_eHcn4_1_ATACseq_SRR8368605_peak_29546	251	.	7.47871	27.181	25.1463	66
chr12	86725585	86726771	GSE124336_Fernandez_2019_GSM3529864_P0PM_1_S1_P0_eHcn4_1_ATACseq_SRR8368605_peak_29547	2634	.	35.7677	266.973	263.404	1070
chr12	86730187	86730382	GSE124336_Fernandez_2019_GSM3529864_P0PM_1_S1_P0_eHcn4_1_ATACseq_SRR8368605_peak_29548	91	.	4.38968	10.9658	9.1848	30
chr12	86767966	86768266	GSE124336_Fernandez_2019_GSM3529864_P0PM_1_S1_P0_eHcn4_1_ATACseq_SRR8368605_peak_29549	535	.	11.8684	55.8892	53.5945	118
chr12	86768962	86769271	GSE124336_Fernandez_2019_GSM3529864_P0PM_1_S1_P0_eHcn4_1_ATACseq_SRR8368605_peak_29550	457	.	10.7303	47.9544	45.721	309
chr12	86770160	86770784	GSE124336_Fernandez_2019_GSM3529864_P0PM_1_S1_P0_eHcn4_1_ATACseq_SRR8368605_peak_29551	1281	.	21.2981	130.892	128.147	376
chr12	86771964	86772340	GSE124336_Fernandez_2019_GSM3529864_P0PM_1_S1_P0_eHcn4_1_ATACseq_SRR8368605_peak_29552	1061	.	18.6968	108.818	106.193	321
chr12	86775369	86776163	GSE124336_Fernandez_2019_GSM3529864_P0PM_1_S1_P0_eHcn4_1_ATACseq_SRR8368605_peak_29553	801	.	15.4452	82.5991	80.1262	393
chr12	86779404	86779910	GSE124336_Fernandez_2019_GSM3529864_P0PM_1_S1_P0_eHcn4_1_ATACseq_SRR8368605_peak_29554	162	.	5.8529	18.1152	16.2017	365
chr12	86781671	86781973	GSE124336_Fernandez_2019_GSM3529864_P0PM_1_S1_P0_eHcn4_1_ATACseq_SRR8368605_peak_29555	129	.	5.20258	14.8039	12.9457	190
chr12	86786213	86786660	GSE124336_Fernandez_2019_GSM3529864_P0PM_1_S1_P0_eHcn4_1_ATACseq_SRR8368605_peak_29556	153	.	5.69032	17.2689	15.3688	69
chr12	86790418	86791181	GSE124336_Fernandez_2019_GSM3529864_P0PM_1_S1_P0_eHcn4_1_ATACseq_SRR8368605_peak_29557	1143	.	19.6723	116.99	114.32	615
chr12	86793762	86794365	GSE124336_Fernandez_2019_GSM3529864_P0PM_1_S1_P0_eHcn4_1_ATACseq_SRR8368605_peak_29558	392	.	9.75484	41.4064	39.2284	400
chr12	86795327	86796519	GSE124336_Fernandez_2019_GSM3529864_P0PM_1_S1_P0_eHcn4_1_ATACseq_SRR8368605_peak_29559	852	.	16.0955	87.7085	85.2045	640
chr12	86798734	86799448	GSE124336_Fernandez_2019_GSM3529864_P0PM_1_S1_P0_eHcn4_1_ATACseq_SRR8368605_peak_29560	1170	.	19.9974	119.742	117.058	265
chr12	86800462	86802828	GSE124336_Fernandez_2019_GSM3529864_P0PM_1_S1_P0_eHcn4_1_ATACseq_SRR8368605_peak_29561	3228	.	41.6206	326.922	322.83	934
chr12	86803946	86804227	GSE124336_Fernandez_2019_GSM3529864_P0PM_1_S1_P0_eHcn4_1_ATACseq_SRR8368605_peak_29562	350	.	9.10452	37.1828	35.0435	257
chr12	86804382	86804556	GSE124336_Fernandez_2019_GSM3529864_P0PM_1_S1_P0_eHcn4_1_ATACseq_SRR8368605_peak_29563	179	.	6.17806	19.843	17.9035	173
chr12	86805868	86806393	GSE124336_Fernandez_2019_GSM3529864_P0PM_1_S1_P0_eHcn4_1_ATACseq_SRR8368605_peak_29564	558	.	12.1935	58.2106	55.8988	328
chr12	86808740	86809529	GSE124336_Fernandez_2019_GSM3529864_P0PM_1_S1_P0_eHcn4_1_ATACseq_SRR8368605_peak_29566	726	.	14.4697	75.0723	72.6466	537
chr12	86810617	86811369	GSE124336_Fernandez_2019_GSM3529864_P0PM_1_S1_P0_eHcn4_1_ATACseq_SRR8368605_peak_29567	570	.	12.3561	59.3799	57.0597	437
chr12	86811774	86811987	GSE124336_Fernandez_2019_GSM3529864_P0PM_1_S1_P0_eHcn4_1_ATACseq_SRR8368605_peak_29568	46	.	3.25161	6.26535	4.61752	123
chr12	86812733	86813156	GSE124336_Fernandez_2019_GSM3529864_P0PM_1_S1_P0_eHcn4_1_ATACseq_SRR8368605_peak_29569	145	.	5.52774	16.4346	14.5482	303
chr12	86816126	86819035	GSE124336_Fernandez_2019_GSM3529864_P0PM_1_S1_P0_eHcn4_1_ATACseq_SRR8368605_peak_29570	4054	.	49.4245	410.229	405.443	445
chr12	86819197	86819628	GSE124336_Fernandez_2019_GSM3529864_P0PM_1_S1_P0_eHcn4_1_ATACseq_SRR8368605_peak_29570	4054	.	49.4245	410.229	405.443	445
chr12	86823744	86825804	GSE124336_Fernandez_2019_GSM3529864_P0PM_1_S1_P0_eHcn4_1_ATACseq_SRR8368605_peak_29571	3619	.	45.36	366.393	361.918	1380
chr12	86826435	86827314	GSE124336_Fernandez_2019_GSM3529864_P0PM_1_S1_P0_eHcn4_1_ATACseq_SRR8368605_peak_29572	319	.	8.61677	34.0951	31.9858	637
chr12	86829436	86830543	GSE124336_Fernandez_2019_GSM3529864_P0PM_1_S1_P0_eHcn4_1_ATACseq_SRR8368605_peak_29573	776	.	15.12	80.0714	77.6142	329
chr12	86831538	86834719	GSE124336_Fernandez_2019_GSM3529864_P0PM_1_S1_P0_eHcn4_1_ATACseq_SRR8368605_peak_29574	2617	.	35.6052	265.342	261.786	2502
chr12	86836288	86837310	GSE124336_Fernandez_2019_GSM3529864_P0PM_1_S1_P0_eHcn4_1_ATACseq_SRR8368605_peak_29575	2813	.	37.5561	285.038	281.325	604
chr12	86838343	86838714	GSE124336_Fernandez_2019_GSM3529864_P0PM_1_S1_P0_eHcn4_1_ATACseq_SRR8368605_peak_29576	84	.	4.2271	10.2428	8.4787	594
chr12	86855605	86856145	GSE124336_Fernandez_2019_GSM3529864_P0PM_1_S1_P0_eHcn4_1_ATACseq_SRR8368605_peak_29578	852	.	16.0955	87.7085	85.2045	291
chr12	86856764	86857927	GSE124336_Fernandez_2019_GSM3529864_P0PM_1_S1_P0_eHcn4_1_ATACseq_SRR8368605_peak_29579	1061	.	18.6968	108.818	106.193	294
chr12	86859902	86860157	GSE124336_Fernandez_2019_GSM3529864_P0PM_1_S1_P0_eHcn4_1_ATACseq_SRR8368605_peak_29580	58	.	3.57677	7.51782	5.82803	171
chr12	86860688	86860848	GSE124336_Fernandez_2019_GSM3529864_P0PM_1_S1_P0_eHcn4_1_ATACseq_SRR8368605_peak_29581	71	.	3.90194	8.84557	7.1172	81
chr12	86867298	86868389	GSE124336_Fernandez_2019_GSM3529864_P0PM_1_S1_P0_eHcn4_1_ATACseq_SRR8368605_peak_29582	665	.	13.6568	68.9328	66.5469	844
chr12	86872111	86872898	GSE124336_Fernandez_2019_GSM3529864_P0PM_1_S1_P0_eHcn4_1_ATACseq_SRR8368605_peak_29583	813	.	15.6077	83.8697	81.389	545
chr12	86878393	86879595	GSE124336_Fernandez_2019_GSM3529864_P0PM_1_S1_P0_eHcn4_1_ATACseq_SRR8368605_peak_29584	392	.	9.75484	41.4064	39.2284	834
chr12	86879739	86879926	GSE124336_Fernandez_2019_GSM3529864_P0PM_1_S1_P0_eHcn4_1_ATACseq_SRR8368605_peak_29584	392	.	9.75484	41.4064	39.2284	834
chr12	86880173	86880752	GSE124336_Fernandez_2019_GSM3529864_P0PM_1_S1_P0_eHcn4_1_ATACseq_SRR8368605_peak_29585	137	.	5.36516	15.6128	13.7404	287
chr12	86881684	86885577	GSE124336_Fernandez_2019_GSM3529864_P0PM_1_S1_P0_eHcn4_1_ATACseq_SRR8368605_peak_29586	3619	.	45.36	366.393	361.918	3178
chr12	86886418	86887209	GSE124336_Fernandez_2019_GSM3529864_P0PM_1_S1_P0_eHcn4_1_ATACseq_SRR8368605_peak_29587	64	.	3.73935	8.17267	6.46315	443
chr12	86887842	86890266	GSE124336_Fernandez_2019_GSM3529864_P0PM_1_S1_P0_eHcn4_1_ATACseq_SRR8368605_peak_29588	2361	.	33.0039	239.528	236.157	735
chr12	86890471	86891297	GSE124336_Fernandez_2019_GSM3529864_P0PM_1_S1_P0_eHcn4_1_ATACseq_SRR8368605_peak_29589	801	.	15.4452	82.5991	80.1262	420
chr12	86891598	86893167	GSE124336_Fernandez_2019_GSM3529864_P0PM_1_S1_P0_eHcn4_1_ATACseq_SRR8368605_peak_29590	2911	.	38.5316	294.987	291.19	3067
chr12	86893511	86895479	GSE124336_Fernandez_2019_GSM3529864_P0PM_1_S1_P0_eHcn4_1_ATACseq_SRR8368605_peak_29590	2911	.	38.5316	294.987	291.19	3067
chr12	86895611	86895884	GSE124336_Fernandez_2019_GSM3529864_P0PM_1_S1_P0_eHcn4_1_ATACseq_SRR8368605_peak_29590	2911	.	38.5316	294.987	291.19	3067
chr12	86896492	86898324	GSE124336_Fernandez_2019_GSM3529864_P0PM_1_S1_P0_eHcn4_1_ATACseq_SRR8368605_peak_29591	689	.	13.9819	71.3736	68.9717	134
chr12	86899441	86900214	GSE124336_Fernandez_2019_GSM3529864_P0PM_1_S1_P0_eHcn4_1_ATACseq_SRR8368605_peak_29592	232	.	7.15355	25.2865	23.2744	233
chr12	86905215	86905490	GSE124336_Fernandez_2019_GSM3529864_P0PM_1_S1_P0_eHcn4_1_ATACseq_SRR8368605_peak_29593	329	.	8.77935	35.1165	32.997	178
chr12	86906082	86906659	GSE124336_Fernandez_2019_GSM3529864_P0PM_1_S1_P0_eHcn4_1_ATACseq_SRR8368605_peak_29594	1088	.	19.0219	111.527	108.887	586
chr12	86914822	86915038	GSE124336_Fernandez_2019_GSM3529864_P0PM_1_S1_P0_eHcn4_1_ATACseq_SRR8368605_peak_29595	58	.	3.57677	7.51782	5.82803	324
chr12	86918357	86918512	GSE124336_Fernandez_2019_GSM3529864_P0PM_1_S1_P0_eHcn4_1_ATACseq_SRR8368605_peak_29596	340	.	8.94193	36.1457	34.0163	520
chr12	86918676	86919052	GSE124336_Fernandez_2019_GSM3529864_P0PM_1_S1_P0_eHcn4_1_ATACseq_SRR8368605_peak_29596	340	.	8.94193	36.1457	34.0163	520
chr12	86923587	86924295	GSE124336_Fernandez_2019_GSM3529864_P0PM_1_S1_P0_eHcn4_1_ATACseq_SRR8368605_peak_29597	1239	.	20.8103	126.686	123.963	541
chr12	86932298	86932769	GSE124336_Fernandez_2019_GSM3529864_P0PM_1_S1_P0_eHcn4_1_ATACseq_SRR8368605_peak_29598	205	.	6.66581	22.5179	20.5412	145
chr12	86941157	86942622	GSE124336_Fernandez_2019_GSM3529864_P0PM_1_S1_P0_eHcn4_1_ATACseq_SRR8368605_peak_29599	1061	.	18.6968	108.818	106.193	1230
chr12	86946071	86949947	GSE124336_Fernandez_2019_GSM3529864_P0PM_1_S1_P0_eHcn4_1_ATACseq_SRR8368605_peak_29601	4356	.	52.1884	440.55	435.671	1165
chr12	86950077	86951111	GSE124336_Fernandez_2019_GSM3529864_P0PM_1_S1_P0_eHcn4_1_ATACseq_SRR8368605_peak_29601	4356	.	52.1884	440.55	435.671	1165
chr12	86955611	86956322	GSE124336_Fernandez_2019_GSM3529864_P0PM_1_S1_P0_eHcn4_1_ATACseq_SRR8368605_peak_29602	1323	.	21.7858	135.128	132.36	488
chr12	86968237	86969402	GSE124336_Fernandez_2019_GSM3529864_P0PM_1_S1_P0_eHcn4_1_ATACseq_SRR8368605_peak_29605	446	.	10.5677	46.8462	44.6219	809
chr12	86973108	86973903	GSE124336_Fernandez_2019_GSM3529864_P0PM_1_S1_P0_eHcn4_1_ATACseq_SRR8368605_peak_29606	864	.	16.2581	88.9968	86.4853	234
chr12	86974220	86975025	GSE124336_Fernandez_2019_GSM3529864_P0PM_1_S1_P0_eHcn4_1_ATACseq_SRR8368605_peak_29607	701	.	14.1445	72.6015	70.1917	600
chr12	86983548	86983859	GSE124336_Fernandez_2019_GSM3529864_P0PM_1_S1_P0_eHcn4_1_ATACseq_SRR8368605_peak_29610	490	.	11.2181	51.3178	49.0577	154
chr12	86984125	86984444	GSE124336_Fernandez_2019_GSM3529864_P0PM_1_S1_P0_eHcn4_1_ATACseq_SRR8368605_peak_29610	490	.	11.2181	51.3178	49.0577	154
chr12	86989971	86990479	GSE124336_Fernandez_2019_GSM3529864_P0PM_1_S1_P0_eHcn4_1_ATACseq_SRR8368605_peak_29611	677	.	13.8194	70.1507	67.7567	220
chr12	86999061	87000842	GSE124336_Fernandez_2019_GSM3529864_P0PM_1_S1_P0_eHcn4_1_ATACseq_SRR8368605_peak_29613	1941	.	28.6142	197.231	194.124	488
chr12	87026306	87026494	GSE124336_Fernandez_2019_GSM3529864_P0PM_1_S1_P0_eHcn4_1_ATACseq_SRR8368605_peak_29614	77	.	4.06452	9.53581	7.78926	143
chr12	87031024	87031700	GSE124336_Fernandez_2019_GSM3529864_P0PM_1_S1_P0_eHcn4_1_ATACseq_SRR8368605_peak_29615	1061	.	18.6968	108.818	106.193	274
chr12	87053042	87053181	GSE124336_Fernandez_2019_GSM3529864_P0PM_1_S1_P0_eHcn4_1_ATACseq_SRR8368605_peak_29616	319	.	8.61677	34.0951	31.9858	94
chr12	87090927	87091647	GSE124336_Fernandez_2019_GSM3529864_P0PM_1_S1_P0_eHcn4_1_ATACseq_SRR8368605_peak_29618	187	.	6.34064	20.7238	18.7717	262
chr12	87093298	87093661	GSE124336_Fernandez_2019_GSM3529864_P0PM_1_S1_P0_eHcn4_1_ATACseq_SRR8368605_peak_29619	371	.	9.42968	39.2798	37.1209	197
chr12	87102300	87102663	GSE124336_Fernandez_2019_GSM3529864_P0PM_1_S1_P0_eHcn4_1_ATACseq_SRR8368605_peak_29620	84	.	4.2271	10.2428	8.4787	240
chr12	87110582	87111147	GSE124336_Fernandez_2019_GSM3529864_P0PM_1_S1_P0_eHcn4_1_ATACseq_SRR8368605_peak_29621	214	.	6.82839	23.4307	21.442	318
chr12	87131596	87132450	GSE124336_Fernandez_2019_GSM3529864_P0PM_1_S1_P0_eHcn4_1_ATACseq_SRR8368605_peak_29622	251	.	7.47871	27.181	25.1463	216
chr12	87141529	87141957	GSE124336_Fernandez_2019_GSM3529864_P0PM_1_S1_P0_eHcn4_1_ATACseq_SRR8368605_peak_29623	413	.	10.08	43.5617	41.3648	209
chr12	87146873	87148325	GSE124336_Fernandez_2019_GSM3529864_P0PM_1_S1_P0_eHcn4_1_ATACseq_SRR8368605_peak_29624	3774	.	46.8232	382.067	377.458	834
chr12	87199358	87200692	GSE124336_Fernandez_2019_GSM3529864_P0PM_1_S1_P0_eHcn4_1_ATACseq_SRR8368605_peak_29625	929	.	17.071	95.5025	92.953	874
chr12	87238542	87239121	GSE124336_Fernandez_2019_GSM3529864_P0PM_1_S1_P0_eHcn4_1_ATACseq_SRR8368605_peak_29626	641	.	13.3316	66.5125	64.1427	283
chr12	87265465	87268122	GSE124336_Fernandez_2019_GSM3529864_P0PM_1_S1_P0_eHcn4_1_ATACseq_SRR8368605_peak_29627	4428	.	52.8387	447.742	442.851	881
chr12	87278139	87279189	GSE124336_Fernandez_2019_GSM3529864_P0PM_1_S1_P0_eHcn4_1_ATACseq_SRR8368605_peak_29628	1819	.	27.3135	185.031	181.994	527
chr12	87279476	87279623	GSE124336_Fernandez_2019_GSM3529864_P0PM_1_S1_P0_eHcn4_1_ATACseq_SRR8368605_peak_29629	113	.	4.87742	13.226	11.3974	602
chr12	87279950	87280125	GSE124336_Fernandez_2019_GSM3529864_P0PM_1_S1_P0_eHcn4_1_ATACseq_SRR8368605_peak_29629	113	.	4.87742	13.226	11.3974	602
chr12	87299287	87300413	GSE124336_Fernandez_2019_GSM3529864_P0PM_1_S1_P0_eHcn4_1_ATACseq_SRR8368605_peak_29630	392	.	9.75484	41.4064	39.2284	729
chr12	87305748	87306428	GSE124336_Fernandez_2019_GSM3529864_P0PM_1_S1_P0_eHcn4_1_ATACseq_SRR8368605_peak_29631	413	.	10.08	43.5617	41.3648	450
chr12	87334980	87335292	GSE124336_Fernandez_2019_GSM3529864_P0PM_1_S1_P0_eHcn4_1_ATACseq_SRR8368605_peak_29632	280	.	7.96645	30.0921	28.0245	74
chr12	87363193	87363658	GSE124336_Fernandez_2019_GSM3529864_P0PM_1_S1_P0_eHcn4_1_ATACseq_SRR8368605_peak_29633	40	.	3.08903	5.66944	4.04416	164
chr12	87380684	87380900	GSE124336_Fernandez_2019_GSM3529864_P0PM_1_S1_P0_eHcn4_1_ATACseq_SRR8368605_peak_29634	99	.	4.55226	11.7044	9.90704	323
chr12	87381407	87381609	GSE124336_Fernandez_2019_GSM3529864_P0PM_1_S1_P0_eHcn4_1_ATACseq_SRR8368605_peak_29635	145	.	5.52774	16.4346	14.5482	240
chr12	87387196	87389210	GSE124336_Fernandez_2019_GSM3529864_P0PM_1_S1_P0_eHcn4_1_ATACseq_SRR8368605_peak_29636	3211	.	41.4581	325.225	321.151	1313
chr12	87407688	87408364	GSE124336_Fernandez_2019_GSM3529864_P0PM_1_S1_P0_eHcn4_1_ATACseq_SRR8368605_peak_29637	689	.	13.9819	71.3736	68.9717	431
chr12	87411062	87411263	GSE124336_Fernandez_2019_GSM3529864_P0PM_1_S1_P0_eHcn4_1_ATACseq_SRR8368605_peak_29638	223	.	6.99097	24.3536	22.3531	190
chr12	87411551	87411718	GSE124336_Fernandez_2019_GSM3529864_P0PM_1_S1_P0_eHcn4_1_ATACseq_SRR8368605_peak_29639	106	.	4.71484	12.4579	10.6448	195
chr12	87413149	87413551	GSE124336_Fernandez_2019_GSM3529864_P0PM_1_S1_P0_eHcn4_1_ATACseq_SRR8368605_peak_29640	360	.	9.2671	38.2276	36.0784	252
chr12	87416643	87416986	GSE124336_Fernandez_2019_GSM3529864_P0PM_1_S1_P0_eHcn4_1_ATACseq_SRR8368605_peak_29641	535	.	11.8684	55.8892	53.5945	233
chr12	87442802	87443229	GSE124336_Fernandez_2019_GSM3529864_P0PM_1_S1_P0_eHcn4_1_ATACseq_SRR8368605_peak_29642	2079	.	30.0774	211.143	207.954	1253
chr12	87443400	87444454	GSE124336_Fernandez_2019_GSM3529864_P0PM_1_S1_P0_eHcn4_1_ATACseq_SRR8368605_peak_29642	2079	.	30.0774	211.143	207.954	1253
chr12	87471443	87472600	GSE124336_Fernandez_2019_GSM3529864_P0PM_1_S1_P0_eHcn4_1_ATACseq_SRR8368605_peak_29643	2235	.	31.7032	226.824	223.536	1044
chr12	88354439	88354639	GSE124336_Fernandez_2019_GSM3529864_P0PM_1_S1_P0_eHcn4_1_ATACseq_SRR8368605_peak_29644	137	.	5.36516	15.6128	13.7404	181
chr12	88360300	88361307	GSE124336_Fernandez_2019_GSM3529864_P0PM_1_S1_P0_eHcn4_1_ATACseq_SRR8368605_peak_29645	1956	.	28.7768	198.767	195.651	358
chr12	88405076	88405471	GSE124336_Fernandez_2019_GSM3529864_P0PM_1_S1_P0_eHcn4_1_ATACseq_SRR8368605_peak_29646	381	.	9.59226	40.3395	38.171	225
chr12	88428857	88429156	GSE124336_Fernandez_2019_GSM3529864_P0PM_1_S1_P0_eHcn4_1_ATACseq_SRR8368605_peak_29647	242	.	7.31613	26.229	24.2054	282
chr12	88452298	88452718	GSE124336_Fernandez_2019_GSM3529864_P0PM_1_S1_P0_eHcn4_1_ATACseq_SRR8368605_peak_29648	91	.	4.38968	10.9658	9.1848	272
chr12	88454619	88455460	GSE124336_Fernandez_2019_GSM3529864_P0PM_1_S1_P0_eHcn4_1_ATACseq_SRR8368605_peak_29649	916	.	16.9084	94.193	91.651	344
chr12	88580076	88580290	GSE124336_Fernandez_2019_GSM3529864_P0PM_1_S1_P0_eHcn4_1_ATACseq_SRR8368605_peak_29652	251	.	7.47871	27.181	25.1463	108
chr12	88709365	88709558	GSE124336_Fernandez_2019_GSM3529864_P0PM_1_S1_P0_eHcn4_1_ATACseq_SRR8368605_peak_29654	457	.	10.7303	47.9544	45.721	130
chr12	88722773	88722935	GSE124336_Fernandez_2019_GSM3529864_P0PM_1_S1_P0_eHcn4_1_ATACseq_SRR8368605_peak_29655	145	.	5.52774	16.4346	14.5482	70
chr12	88835856	88836049	GSE124336_Fernandez_2019_GSM3529864_P0PM_1_S1_P0_eHcn4_1_ATACseq_SRR8368605_peak_29657	34	.	2.92645	5.09501	3.49355	187
chr12	88953057	88953202	GSE124336_Fernandez_2019_GSM3529864_P0PM_1_S1_P0_eHcn4_1_ATACseq_SRR8368605_peak_29658	34	.	2.92645	5.09501	3.49355	121
chr12	89020953	89021263	GSE124336_Fernandez_2019_GSM3529864_P0PM_1_S1_P0_eHcn4_1_ATACseq_SRR8368605_peak_29661	179	.	6.17806	19.843	17.9035	150
chr12	89032914	89033125	GSE124336_Fernandez_2019_GSM3529864_P0PM_1_S1_P0_eHcn4_1_ATACseq_SRR8368605_peak_29662	77	.	4.06452	9.53581	7.78926	124
chr12	89049300	89049603	GSE124336_Fernandez_2019_GSM3529864_P0PM_1_S1_P0_eHcn4_1_ATACseq_SRR8368605_peak_29663	641	.	13.3316	66.5125	64.1427	166
chr12	89106436	89106703	GSE124336_Fernandez_2019_GSM3529864_P0PM_1_S1_P0_eHcn4_1_ATACseq_SRR8368605_peak_29664	547	.	12.031	57.047	54.7437	247
chr12	89395614	89395749	GSE124336_Fernandez_2019_GSM3529864_P0PM_1_S1_P0_eHcn4_1_ATACseq_SRR8368605_peak_29666	145	.	5.52774	16.4346	14.5482	188
chr12	89436662	89437251	GSE124336_Fernandez_2019_GSM3529864_P0PM_1_S1_P0_eHcn4_1_ATACseq_SRR8368605_peak_29667	955	.	17.3961	98.1339	95.5691	311
chr12	89450928	89451176	GSE124336_Fernandez_2019_GSM3529864_P0PM_1_S1_P0_eHcn4_1_ATACseq_SRR8368605_peak_29669	270	.	7.80387	29.1128	27.056	171
chr12	89469920	89470618	GSE124336_Fernandez_2019_GSM3529864_P0PM_1_S1_P0_eHcn4_1_ATACseq_SRR8368605_peak_29670	788	.	15.2826	81.333	78.8679	621
chr12	89474253	89474441	GSE124336_Fernandez_2019_GSM3529864_P0PM_1_S1_P0_eHcn4_1_ATACseq_SRR8368605_peak_29671	205	.	6.66581	22.5179	20.5412	81
chr12	89479206	89479519	GSE124336_Fernandez_2019_GSM3529864_P0PM_1_S1_P0_eHcn4_1_ATACseq_SRR8368605_peak_29672	170	.	6.01548	18.9734	17.0468	125
chr12	89513911	89514054	GSE124336_Fernandez_2019_GSM3529864_P0PM_1_S1_P0_eHcn4_1_ATACseq_SRR8368605_peak_29673	153	.	5.69032	17.2689	15.3688	45
chr12	89668838	89669256	GSE124336_Fernandez_2019_GSM3529864_P0PM_1_S1_P0_eHcn4_1_ATACseq_SRR8368605_peak_29674	270	.	7.80387	29.1128	27.056	158
chr12	89700870	89701381	GSE124336_Fernandez_2019_GSM3529864_P0PM_1_S1_P0_eHcn4_1_ATACseq_SRR8368605_peak_29675	701	.	14.1445	72.6015	70.1917	486
chr12	89809057	89809350	GSE124336_Fernandez_2019_GSM3529864_P0PM_1_S1_P0_eHcn4_1_ATACseq_SRR8368605_peak_29676	280	.	7.96645	30.0921	28.0245	198
chr12	89811830	89812796	GSE124336_Fernandez_2019_GSM3529864_P0PM_1_S1_P0_eHcn4_1_ATACseq_SRR8368605_peak_29677	1509	.	23.8994	153.813	150.945	549
chr12	90055853	90057232	GSE124336_Fernandez_2019_GSM3529864_P0PM_1_S1_P0_eHcn4_1_ATACseq_SRR8368605_peak_29678	701	.	14.1445	72.6015	70.1917	962
chr12	90060989	90061282	GSE124336_Fernandez_2019_GSM3529864_P0PM_1_S1_P0_eHcn4_1_ATACseq_SRR8368605_peak_29679	270	.	7.80387	29.1128	27.056	238
chr12	90211569	90211705	GSE124336_Fernandez_2019_GSM3529864_P0PM_1_S1_P0_eHcn4_1_ATACseq_SRR8368605_peak_29680	113	.	4.87742	13.226	11.3974	76
chr12	90647067	90647365	GSE124336_Fernandez_2019_GSM3529864_P0PM_1_S1_P0_eHcn4_1_ATACseq_SRR8368605_peak_29681	223	.	6.99097	24.3536	22.3531	247
chr12	90729774	90729917	GSE124336_Fernandez_2019_GSM3529864_P0PM_1_S1_P0_eHcn4_1_ATACseq_SRR8368605_peak_29682	84	.	4.2271	10.2428	8.4787	107
chr12	90738869	90739069	GSE124336_Fernandez_2019_GSM3529864_P0PM_1_S1_P0_eHcn4_1_ATACseq_SRR8368605_peak_29683	299	.	8.29161	32.0768	29.9881	308
chr12	90740563	90740758	GSE124336_Fernandez_2019_GSM3529864_P0PM_1_S1_P0_eHcn4_1_ATACseq_SRR8368605_peak_29684	424	.	10.2426	44.6497	42.4436	216
chr12	90903397	90903891	GSE124336_Fernandez_2019_GSM3529864_P0PM_1_S1_P0_eHcn4_1_ATACseq_SRR8368605_peak_29686	223	.	6.99097	24.3536	22.3531	365
chr12	90945671	90947019	GSE124336_Fernandez_2019_GSM3529864_P0PM_1_S1_P0_eHcn4_1_ATACseq_SRR8368605_peak_29687	1366	.	22.2735	139.394	136.603	983
chr12	91040125	91040898	GSE124336_Fernandez_2019_GSM3529864_P0PM_1_S1_P0_eHcn4_1_ATACseq_SRR8368605_peak_29689	1021	.	18.209	104.782	102.18	627
chr12	91041203	91041376	GSE124336_Fernandez_2019_GSM3529864_P0PM_1_S1_P0_eHcn4_1_ATACseq_SRR8368605_peak_29690	84	.	4.2271	10.2428	8.4787	34
chr12	91062873	91064024	GSE124336_Fernandez_2019_GSM3529864_P0PM_1_S1_P0_eHcn4_1_ATACseq_SRR8368605_peak_29692	1088	.	19.0219	111.527	108.887	896
chr12	91081257	91082068	GSE124336_Fernandez_2019_GSM3529864_P0PM_1_S1_P0_eHcn4_1_ATACseq_SRR8368605_peak_29693	329	.	8.77935	35.1165	32.997	733
chr12	91088381	91088514	GSE124336_Fernandez_2019_GSM3529864_P0PM_1_S1_P0_eHcn4_1_ATACseq_SRR8368605_peak_29694	270	.	7.80387	29.1128	27.056	91
chr12	91111810	91111967	GSE124336_Fernandez_2019_GSM3529864_P0PM_1_S1_P0_eHcn4_1_ATACseq_SRR8368605_peak_29695	71	.	3.90194	8.84557	7.1172	72
chr12	91206143	91206564	GSE124336_Fernandez_2019_GSM3529864_P0PM_1_S1_P0_eHcn4_1_ATACseq_SRR8368605_peak_29696	113	.	4.87742	13.226	11.3974	139
chr12	91265479	91266313	GSE124336_Fernandez_2019_GSM3529864_P0PM_1_S1_P0_eHcn4_1_ATACseq_SRR8368605_peak_29698	547	.	12.031	57.047	54.7437	208
chr12	91314174	91314621	GSE124336_Fernandez_2019_GSM3529864_P0PM_1_S1_P0_eHcn4_1_ATACseq_SRR8368605_peak_29699	468	.	10.8929	49.0692	46.8268	200
chr12	91383998	91384835	GSE124336_Fernandez_2019_GSM3529864_P0PM_1_S1_P0_eHcn4_1_ATACseq_SRR8368605_peak_29700	2473	.	34.1419	250.757	247.308	719
chr12	91400125	91401044	GSE124336_Fernandez_2019_GSM3529864_P0PM_1_S1_P0_eHcn4_1_ATACseq_SRR8368605_peak_29701	714	.	14.3071	73.8345	71.4166	262
chr12	91409981	91410182	GSE124336_Fernandez_2019_GSM3529864_P0PM_1_S1_P0_eHcn4_1_ATACseq_SRR8368605_peak_29702	329	.	8.77935	35.1165	32.997	278
chr12	91414948	91415053	GSE124336_Fernandez_2019_GSM3529864_P0PM_1_S1_P0_eHcn4_1_ATACseq_SRR8368605_peak_29703	34	.	2.92645	5.09501	3.49355	74
chr12	91416956	91417312	GSE124336_Fernandez_2019_GSM3529864_P0PM_1_S1_P0_eHcn4_1_ATACseq_SRR8368605_peak_29704	350	.	9.10452	37.1828	35.0435	153
chr12	91417562	91417579	GSE124336_Fernandez_2019_GSM3529864_P0PM_1_S1_P0_eHcn4_1_ATACseq_SRR8368605_peak_29704	350	.	9.10452	37.1828	35.0435	153
chr12	91423227	91423536	GSE124336_Fernandez_2019_GSM3529864_P0PM_1_S1_P0_eHcn4_1_ATACseq_SRR8368605_peak_29705	350	.	9.10452	37.1828	35.0435	108
chr12	91536723	91536886	GSE124336_Fernandez_2019_GSM3529864_P0PM_1_S1_P0_eHcn4_1_ATACseq_SRR8368605_peak_29706	84	.	4.2271	10.2428	8.4787	108
chr12	91551952	91552668	GSE124336_Fernandez_2019_GSM3529864_P0PM_1_S1_P0_eHcn4_1_ATACseq_SRR8368605_peak_29707	1351	.	22.111	137.969	135.185	294
chr12	91562891	91563025	GSE124336_Fernandez_2019_GSM3529864_P0PM_1_S1_P0_eHcn4_1_ATACseq_SRR8368605_peak_29708	58	.	3.57677	7.51782	5.82803	95
chr12	91583350	91583625	GSE124336_Fernandez_2019_GSM3529864_P0PM_1_S1_P0_eHcn4_1_ATACseq_SRR8368605_peak_29709	99	.	4.55226	11.7044	9.90704	374
chr12	91587629	91591034	GSE124336_Fernandez_2019_GSM3529864_P0PM_1_S1_P0_eHcn4_1_ATACseq_SRR8368605_peak_29710	3757	.	46.6606	380.319	375.725	828
chr12	91609438	91609703	GSE124336_Fernandez_2019_GSM3529864_P0PM_1_S1_P0_eHcn4_1_ATACseq_SRR8368605_peak_29711	129	.	5.20258	14.8039	12.9457	212
chr12	91640653	91641105	GSE124336_Fernandez_2019_GSM3529864_P0PM_1_S1_P0_eHcn4_1_ATACseq_SRR8368605_peak_29712	413	.	10.08	43.5617	41.3648	214
chr12	91641707	91642130	GSE124336_Fernandez_2019_GSM3529864_P0PM_1_S1_P0_eHcn4_1_ATACseq_SRR8368605_peak_29713	129	.	5.20258	14.8039	12.9457	365
chr12	91645463	91646567	GSE124336_Fernandez_2019_GSM3529864_P0PM_1_S1_P0_eHcn4_1_ATACseq_SRR8368605_peak_29714	982	.	17.7213	100.781	98.2014	489
chr12	91654205	91654904	GSE124336_Fernandez_2019_GSM3529864_P0PM_1_S1_P0_eHcn4_1_ATACseq_SRR8368605_peak_29715	1337	.	21.9484	136.547	133.771	576
chr12	91667758	91669040	GSE124336_Fernandez_2019_GSM3529864_P0PM_1_S1_P0_eHcn4_1_ATACseq_SRR8368605_peak_29717	653	.	13.4942	67.72	65.3422	1164
chr12	91676000	91676182	GSE124336_Fernandez_2019_GSM3529864_P0PM_1_S1_P0_eHcn4_1_ATACseq_SRR8368605_peak_29718	77	.	4.06452	9.53581	7.78926	68
chr12	91683382	91684872	GSE124336_Fernandez_2019_GSM3529864_P0PM_1_S1_P0_eHcn4_1_ATACseq_SRR8368605_peak_29719	513	.	11.5432	53.5914	51.3139	878
chr12	91709870	91710032	GSE124336_Fernandez_2019_GSM3529864_P0PM_1_S1_P0_eHcn4_1_ATACseq_SRR8368605_peak_29720	84	.	4.2271	10.2428	8.4787	84
chr12	91732917	91733396	GSE124336_Fernandez_2019_GSM3529864_P0PM_1_S1_P0_eHcn4_1_ATACseq_SRR8368605_peak_29721	145	.	5.52774	16.4346	14.5482	355
chr12	91734393	91734584	GSE124336_Fernandez_2019_GSM3529864_P0PM_1_S1_P0_eHcn4_1_ATACseq_SRR8368605_peak_29722	106	.	4.71484	12.4579	10.6448	72
chr12	91734750	91734861	GSE124336_Fernandez_2019_GSM3529864_P0PM_1_S1_P0_eHcn4_1_ATACseq_SRR8368605_peak_29722	106	.	4.71484	12.4579	10.6448	72
chr12	91746011	91746223	GSE124336_Fernandez_2019_GSM3529864_P0PM_1_S1_P0_eHcn4_1_ATACseq_SRR8368605_peak_29723	58	.	3.57677	7.51782	5.82803	67
chr12	91754691	91754892	GSE124336_Fernandez_2019_GSM3529864_P0PM_1_S1_P0_eHcn4_1_ATACseq_SRR8368605_peak_29725	71	.	3.90194	8.84557	7.1172	87
chr12	91764212	91764301	GSE124336_Fernandez_2019_GSM3529864_P0PM_1_S1_P0_eHcn4_1_ATACseq_SRR8368605_peak_29726	34	.	2.92645	5.09501	3.49355	110
chr12	91766291	91766852	GSE124336_Fernandez_2019_GSM3529864_P0PM_1_S1_P0_eHcn4_1_ATACseq_SRR8368605_peak_29727	1538	.	24.2245	156.733	153.85	386
chr12	91778509	91779409	GSE124336_Fernandez_2019_GSM3529864_P0PM_1_S1_P0_eHcn4_1_ATACseq_SRR8368605_peak_29730	381	.	9.59226	40.3395	38.171	691
chr12	91786458	91786701	GSE124336_Fernandez_2019_GSM3529864_P0PM_1_S1_P0_eHcn4_1_ATACseq_SRR8368605_peak_29731	99	.	4.55226	11.7044	9.90704	200
chr12	91789906	91790123	GSE124336_Fernandez_2019_GSM3529864_P0PM_1_S1_P0_eHcn4_1_ATACseq_SRR8368605_peak_29732	129	.	5.20258	14.8039	12.9457	84
chr12	91791959	91792400	GSE124336_Fernandez_2019_GSM3529864_P0PM_1_S1_P0_eHcn4_1_ATACseq_SRR8368605_peak_29733	232	.	7.15355	25.2865	23.2744	409
chr12	91816098	91816262	GSE124336_Fernandez_2019_GSM3529864_P0PM_1_S1_P0_eHcn4_1_ATACseq_SRR8368605_peak_29734	371	.	9.42968	39.2798	37.1209	127
chr12	91837554	91837816	GSE124336_Fernandez_2019_GSM3529864_P0PM_1_S1_P0_eHcn4_1_ATACseq_SRR8368605_peak_29735	84	.	4.2271	10.2428	8.4787	137
chr12	91848566	91849568	GSE124336_Fernandez_2019_GSM3529864_P0PM_1_S1_P0_eHcn4_1_ATACseq_SRR8368605_peak_29736	3584	.	45.0348	362.927	358.483	753
chr12	93754651	93754921	GSE124336_Fernandez_2019_GSM3529864_P0PM_1_S1_P0_eHcn4_1_ATACseq_SRR8368605_peak_29740	106	.	4.71484	12.4579	10.6448	85
chr12	94066642	94067046	GSE124336_Fernandez_2019_GSM3529864_P0PM_1_S1_P0_eHcn4_1_ATACseq_SRR8368605_peak_29741	242	.	7.31613	26.229	24.2054	328
chr12	94150235	94150416	GSE124336_Fernandez_2019_GSM3529864_P0PM_1_S1_P0_eHcn4_1_ATACseq_SRR8368605_peak_29742	179	.	6.17806	19.843	17.9035	120
chr12	94155104	94155443	GSE124336_Fernandez_2019_GSM3529864_P0PM_1_S1_P0_eHcn4_1_ATACseq_SRR8368605_peak_29743	64	.	3.73935	8.17267	6.46315	177
chr12	94190671	94191080	GSE124336_Fernandez_2019_GSM3529864_P0PM_1_S1_P0_eHcn4_1_ATACseq_SRR8368605_peak_29746	260	.	7.64129	28.1424	26.0965	233
chr12	94217916	94218437	GSE124336_Fernandez_2019_GSM3529864_P0PM_1_S1_P0_eHcn4_1_ATACseq_SRR8368605_peak_29747	701	.	14.1445	72.6015	70.1917	374
chr12	94320926	94321270	GSE124336_Fernandez_2019_GSM3529864_P0PM_1_S1_P0_eHcn4_1_ATACseq_SRR8368605_peak_29748	99	.	4.55226	11.7044	9.90704	208
chr12	94334540	94335154	GSE124336_Fernandez_2019_GSM3529864_P0PM_1_S1_P0_eHcn4_1_ATACseq_SRR8368605_peak_29749	381	.	9.59226	40.3395	38.171	491
chr12	94420952	94421216	GSE124336_Fernandez_2019_GSM3529864_P0PM_1_S1_P0_eHcn4_1_ATACseq_SRR8368605_peak_29750	77	.	4.06452	9.53581	7.78926	245
chr12	94584347	94584622	GSE124336_Fernandez_2019_GSM3529864_P0PM_1_S1_P0_eHcn4_1_ATACseq_SRR8368605_peak_29751	170	.	6.01548	18.9734	17.0468	168
chr12	94587112	94587334	GSE124336_Fernandez_2019_GSM3529864_P0PM_1_S1_P0_eHcn4_1_ATACseq_SRR8368605_peak_29752	106	.	4.71484	12.4579	10.6448	89
chr12	94588666	94589335	GSE124336_Fernandez_2019_GSM3529864_P0PM_1_S1_P0_eHcn4_1_ATACseq_SRR8368605_peak_29753	547	.	12.031	57.047	54.7437	211
chr12	94605659	94605824	GSE124336_Fernandez_2019_GSM3529864_P0PM_1_S1_P0_eHcn4_1_ATACseq_SRR8368605_peak_29754	402	.	9.91742	42.4805	40.2931	87
chr12	94670099	94670317	GSE124336_Fernandez_2019_GSM3529864_P0PM_1_S1_P0_eHcn4_1_ATACseq_SRR8368605_peak_29755	162	.	5.8529	18.1152	16.2017	237
chr12	94733245	94733612	GSE124336_Fernandez_2019_GSM3529864_P0PM_1_S1_P0_eHcn4_1_ATACseq_SRR8368605_peak_29756	187	.	6.34064	20.7238	18.7717	305
chr12	95085091	95085565	GSE124336_Fernandez_2019_GSM3529864_P0PM_1_S1_P0_eHcn4_1_ATACseq_SRR8368605_peak_29757	329	.	8.77935	35.1165	32.997	355
chr12	95095776	95096176	GSE124336_Fernandez_2019_GSM3529864_P0PM_1_S1_P0_eHcn4_1_ATACseq_SRR8368605_peak_29759	413	.	10.08	43.5617	41.3648	219
chr12	95175423	95175897	GSE124336_Fernandez_2019_GSM3529864_P0PM_1_S1_P0_eHcn4_1_ATACseq_SRR8368605_peak_29760	290	.	8.12903	31.0802	29.0019	75
chr12	95690843	95691179	GSE124336_Fernandez_2019_GSM3529864_P0PM_1_S1_P0_eHcn4_1_ATACseq_SRR8368605_peak_29761	424	.	10.2426	44.6497	42.4436	262
chr12	95691937	95692605	GSE124336_Fernandez_2019_GSM3529864_P0PM_1_S1_P0_eHcn4_1_ATACseq_SRR8368605_peak_29762	392	.	9.75484	41.4064	39.2284	354
chr12	95693231	95696147	GSE124336_Fernandez_2019_GSM3529864_P0PM_1_S1_P0_eHcn4_1_ATACseq_SRR8368605_peak_29763	1715	.	26.1755	174.491	171.513	2363
chr12	95696830	95697147	GSE124336_Fernandez_2019_GSM3529864_P0PM_1_S1_P0_eHcn4_1_ATACseq_SRR8368605_peak_29764	64	.	3.73935	8.17267	6.46315	108
chr12	95698381	95698852	GSE124336_Fernandez_2019_GSM3529864_P0PM_1_S1_P0_eHcn4_1_ATACseq_SRR8368605_peak_29765	260	.	7.64129	28.1424	26.0965	762
chr12	95700737	95701179	GSE124336_Fernandez_2019_GSM3529864_P0PM_1_S1_P0_eHcn4_1_ATACseq_SRR8368605_peak_29766	738	.	14.6323	76.3149	73.8813	357
chr12	95726608	95726920	GSE124336_Fernandez_2019_GSM3529864_P0PM_1_S1_P0_eHcn4_1_ATACseq_SRR8368605_peak_29767	129	.	5.20258	14.8039	12.9457	200
chr12	95734177	95734615	GSE124336_Fernandez_2019_GSM3529864_P0PM_1_S1_P0_eHcn4_1_ATACseq_SRR8368605_peak_29768	290	.	8.12903	31.0802	29.0019	152
chr12	95737045	95738442	GSE124336_Fernandez_2019_GSM3529864_P0PM_1_S1_P0_eHcn4_1_ATACseq_SRR8368605_peak_29770	251	.	7.47871	27.181	25.1463	542
chr12	95744345	95745066	GSE124336_Fernandez_2019_GSM3529864_P0PM_1_S1_P0_eHcn4_1_ATACseq_SRR8368605_peak_29771	371	.	9.42968	39.2798	37.1209	167
chr12	95746879	95747451	GSE124336_Fernandez_2019_GSM3529864_P0PM_1_S1_P0_eHcn4_1_ATACseq_SRR8368605_peak_29772	413	.	10.08	43.5617	41.3648	126
chr12	95858063	95858249	GSE124336_Fernandez_2019_GSM3529864_P0PM_1_S1_P0_eHcn4_1_ATACseq_SRR8368605_peak_29773	242	.	7.31613	26.229	24.2054	227
chr12	96167575	96168035	GSE124336_Fernandez_2019_GSM3529864_P0PM_1_S1_P0_eHcn4_1_ATACseq_SRR8368605_peak_29774	1253	.	20.9729	128.084	125.354	464
chr12	96749302	96749469	GSE124336_Fernandez_2019_GSM3529864_P0PM_1_S1_P0_eHcn4_1_ATACseq_SRR8368605_peak_29777	58	.	3.57677	7.51782	5.82803	80
chr12	97158446	97158637	GSE124336_Fernandez_2019_GSM3529864_P0PM_1_S1_P0_eHcn4_1_ATACseq_SRR8368605_peak_29779	52	.	3.41419	6.88177	5.21244	78
chr12	97455654	97456200	GSE124336_Fernandez_2019_GSM3529864_P0PM_1_S1_P0_eHcn4_1_ATACseq_SRR8368605_peak_29781	232	.	7.15355	25.2865	23.2744	1231
chr12	97456644	97456964	GSE124336_Fernandez_2019_GSM3529864_P0PM_1_S1_P0_eHcn4_1_ATACseq_SRR8368605_peak_29781	232	.	7.15355	25.2865	23.2744	1231
chr12	97488536	97488780	GSE124336_Fernandez_2019_GSM3529864_P0PM_1_S1_P0_eHcn4_1_ATACseq_SRR8368605_peak_29782	260	.	7.64129	28.1424	26.0965	158
chr12	97517301	97517902	GSE124336_Fernandez_2019_GSM3529864_P0PM_1_S1_P0_eHcn4_1_ATACseq_SRR8368605_peak_29783	1075	.	18.8594	110.171	107.538	418
chr12	97526027	97526235	GSE124336_Fernandez_2019_GSM3529864_P0PM_1_S1_P0_eHcn4_1_ATACseq_SRR8368605_peak_29784	402	.	9.91742	42.4805	40.2931	100
chr12	97888829	97889601	GSE124336_Fernandez_2019_GSM3529864_P0PM_1_S1_P0_eHcn4_1_ATACseq_SRR8368605_peak_29785	558	.	12.1935	58.2106	55.8988	591
chr12	97957269	97957357	GSE124336_Fernandez_2019_GSM3529864_P0PM_1_S1_P0_eHcn4_1_ATACseq_SRR8368605_peak_29787	40	.	3.08903	5.66944	4.04416	82
chr12	97974227	97974373	GSE124336_Fernandez_2019_GSM3529864_P0PM_1_S1_P0_eHcn4_1_ATACseq_SRR8368605_peak_29788	84	.	4.2271	10.2428	8.4787	74
chr12	97997289	97997528	GSE124336_Fernandez_2019_GSM3529864_P0PM_1_S1_P0_eHcn4_1_ATACseq_SRR8368605_peak_29789	52	.	3.41419	6.88177	5.21244	151
chr12	98050011	98051098	GSE124336_Fernandez_2019_GSM3529864_P0PM_1_S1_P0_eHcn4_1_ATACseq_SRR8368605_peak_29790	490	.	11.2181	51.3178	49.0577	974
chr12	98143175	98143686	GSE124336_Fernandez_2019_GSM3529864_P0PM_1_S1_P0_eHcn4_1_ATACseq_SRR8368605_peak_29792	501	.	11.3806	52.4515	50.1827	416
chr12	98143851	98143860	GSE124336_Fernandez_2019_GSM3529864_P0PM_1_S1_P0_eHcn4_1_ATACseq_SRR8368605_peak_29793	29	.	2.76387	4.54313	2.96692	146
chr12	98144424	98144939	GSE124336_Fernandez_2019_GSM3529864_P0PM_1_S1_P0_eHcn4_1_ATACseq_SRR8368605_peak_29794	629	.	13.169	65.3102	62.9485	485
chr12	98145664	98145800	GSE124336_Fernandez_2019_GSM3529864_P0PM_1_S1_P0_eHcn4_1_ATACseq_SRR8368605_peak_29795	46	.	3.25161	6.26535	4.61752	125
chr12	98147193	98147588	GSE124336_Fernandez_2019_GSM3529864_P0PM_1_S1_P0_eHcn4_1_ATACseq_SRR8368605_peak_29796	162	.	5.8529	18.1152	16.2017	161
chr12	98164951	98165508	GSE124336_Fernandez_2019_GSM3529864_P0PM_1_S1_P0_eHcn4_1_ATACseq_SRR8368605_peak_29797	570	.	12.3561	59.3799	57.0597	1199
chr12	98165775	98166425	GSE124336_Fernandez_2019_GSM3529864_P0PM_1_S1_P0_eHcn4_1_ATACseq_SRR8368605_peak_29797	570	.	12.3561	59.3799	57.0597	1199
chr12	98179870	98180129	GSE124336_Fernandez_2019_GSM3529864_P0PM_1_S1_P0_eHcn4_1_ATACseq_SRR8368605_peak_29798	58	.	3.57677	7.51782	5.82803	282
chr12	98181705	98182278	GSE124336_Fernandez_2019_GSM3529864_P0PM_1_S1_P0_eHcn4_1_ATACseq_SRR8368605_peak_29799	340	.	8.94193	36.1457	34.0163	274
chr12	98212572	98212743	GSE124336_Fernandez_2019_GSM3529864_P0PM_1_S1_P0_eHcn4_1_ATACseq_SRR8368605_peak_29801	205	.	6.66581	22.5179	20.5412	189
chr12	98215748	98216028	GSE124336_Fernandez_2019_GSM3529864_P0PM_1_S1_P0_eHcn4_1_ATACseq_SRR8368605_peak_29802	137	.	5.36516	15.6128	13.7404	152
chr12	98258470	98260095	GSE124336_Fernandez_2019_GSM3529864_P0PM_1_S1_P0_eHcn4_1_ATACseq_SRR8368605_peak_29803	2747	.	36.9058	278.442	274.783	1002
chr12	98280632	98280940	GSE124336_Fernandez_2019_GSM3529864_P0PM_1_S1_P0_eHcn4_1_ATACseq_SRR8368605_peak_29804	402	.	9.91742	42.4805	40.2931	121
chr12	98283412	98283786	GSE124336_Fernandez_2019_GSM3529864_P0PM_1_S1_P0_eHcn4_1_ATACseq_SRR8368605_peak_29805	121	.	5.04	14.0081	12.1646	300
chr12	98291861	98292914	GSE124336_Fernandez_2019_GSM3529864_P0PM_1_S1_P0_eHcn4_1_ATACseq_SRR8368605_peak_29807	1225	.	20.6477	125.29	122.575	601
chr12	98294145	98294465	GSE124336_Fernandez_2019_GSM3529864_P0PM_1_S1_P0_eHcn4_1_ATACseq_SRR8368605_peak_29808	52	.	3.41419	6.88177	5.21244	200
chr12	98324298	98324417	GSE124336_Fernandez_2019_GSM3529864_P0PM_1_S1_P0_eHcn4_1_ATACseq_SRR8368605_peak_29809	145	.	5.52774	16.4346	14.5482	216
chr12	98367657	98367997	GSE124336_Fernandez_2019_GSM3529864_P0PM_1_S1_P0_eHcn4_1_ATACseq_SRR8368605_peak_29810	137	.	5.36516	15.6128	13.7404	81
chr12	98379867	98380405	GSE124336_Fernandez_2019_GSM3529864_P0PM_1_S1_P0_eHcn4_1_ATACseq_SRR8368605_peak_29811	196	.	6.50323	21.6155	19.651	340
chr12	98391322	98391809	GSE124336_Fernandez_2019_GSM3529864_P0PM_1_S1_P0_eHcn4_1_ATACseq_SRR8368605_peak_29812	106	.	4.71484	12.4579	10.6448	147
chr12	98559987	98560412	GSE124336_Fernandez_2019_GSM3529864_P0PM_1_S1_P0_eHcn4_1_ATACseq_SRR8368605_peak_29814	99	.	4.55226	11.7044	9.90704	305
chr12	98574481	98575284	GSE124336_Fernandez_2019_GSM3529864_P0PM_1_S1_P0_eHcn4_1_ATACseq_SRR8368605_peak_29816	299	.	8.29161	32.0768	29.9881	544
chr12	98577856	98578304	GSE124336_Fernandez_2019_GSM3529864_P0PM_1_S1_P0_eHcn4_1_ATACseq_SRR8368605_peak_29817	290	.	8.12903	31.0802	29.0019	338
chr12	98601716	98602681	GSE124336_Fernandez_2019_GSM3529864_P0PM_1_S1_P0_eHcn4_1_ATACseq_SRR8368605_peak_29818	1480	.	23.5742	150.905	148.053	588
chr12	98627897	98628719	GSE124336_Fernandez_2019_GSM3529864_P0PM_1_S1_P0_eHcn4_1_ATACseq_SRR8368605_peak_29820	1323	.	21.7858	135.128	132.36	295
chr12	98668227	98669054	GSE124336_Fernandez_2019_GSM3529864_P0PM_1_S1_P0_eHcn4_1_ATACseq_SRR8368605_peak_29821	751	.	14.7948	77.5624	75.1208	426
chr12	98669280	98669578	GSE124336_Fernandez_2019_GSM3529864_P0PM_1_S1_P0_eHcn4_1_ATACseq_SRR8368605_peak_29821	751	.	14.7948	77.5624	75.1208	426
chr12	98669958	98670119	GSE124336_Fernandez_2019_GSM3529864_P0PM_1_S1_P0_eHcn4_1_ATACseq_SRR8368605_peak_29822	99	.	4.55226	11.7044	9.90704	130
chr12	98674487	98675270	GSE124336_Fernandez_2019_GSM3529864_P0PM_1_S1_P0_eHcn4_1_ATACseq_SRR8368605_peak_29823	2796	.	37.3935	283.386	279.687	336
chr12	98683097	98684014	GSE124336_Fernandez_2019_GSM3529864_P0PM_1_S1_P0_eHcn4_1_ATACseq_SRR8368605_peak_29824	513	.	11.5432	53.5914	51.3139	649
chr12	98697309	98697451	GSE124336_Fernandez_2019_GSM3529864_P0PM_1_S1_P0_eHcn4_1_ATACseq_SRR8368605_peak_29825	196	.	6.50323	21.6155	19.651	242
chr12	98713925	98714272	GSE124336_Fernandez_2019_GSM3529864_P0PM_1_S1_P0_eHcn4_1_ATACseq_SRR8368605_peak_29826	187	.	6.34064	20.7238	18.7717	421
chr12	98714742	98715369	GSE124336_Fernandez_2019_GSM3529864_P0PM_1_S1_P0_eHcn4_1_ATACseq_SRR8368605_peak_29827	280	.	7.96645	30.0921	28.0245	177
chr12	98715659	98715826	GSE124336_Fernandez_2019_GSM3529864_P0PM_1_S1_P0_eHcn4_1_ATACseq_SRR8368605_peak_29827	280	.	7.96645	30.0921	28.0245	177
chr12	98720336	98720481	GSE124336_Fernandez_2019_GSM3529864_P0PM_1_S1_P0_eHcn4_1_ATACseq_SRR8368605_peak_29828	29	.	2.76387	4.54313	2.96692	133
chr12	98720695	98721292	GSE124336_Fernandez_2019_GSM3529864_P0PM_1_S1_P0_eHcn4_1_ATACseq_SRR8368605_peak_29829	350	.	9.10452	37.1828	35.0435	134
chr12	98727296	98727444	GSE124336_Fernandez_2019_GSM3529864_P0PM_1_S1_P0_eHcn4_1_ATACseq_SRR8368605_peak_29830	153	.	5.69032	17.2689	15.3688	155
chr12	98734248	98735500	GSE124336_Fernandez_2019_GSM3529864_P0PM_1_S1_P0_eHcn4_1_ATACseq_SRR8368605_peak_29831	1156	.	19.8348	118.364	115.687	475
chr12	98736430	98739023	GSE124336_Fernandez_2019_GSM3529864_P0PM_1_S1_P0_eHcn4_1_ATACseq_SRR8368605_peak_29832	1337	.	21.9484	136.547	133.771	1582
chr12	98741264	98741669	GSE124336_Fernandez_2019_GSM3529864_P0PM_1_S1_P0_eHcn4_1_ATACseq_SRR8368605_peak_29833	1115	.	19.3471	114.251	111.596	160
chr12	98746181	98746389	GSE124336_Fernandez_2019_GSM3529864_P0PM_1_S1_P0_eHcn4_1_ATACseq_SRR8368605_peak_29834	1225	.	20.6477	125.29	122.575	872
chr12	98746622	98747786	GSE124336_Fernandez_2019_GSM3529864_P0PM_1_S1_P0_eHcn4_1_ATACseq_SRR8368605_peak_29834	1225	.	20.6477	125.29	122.575	872
chr12	98850914	98851175	GSE124336_Fernandez_2019_GSM3529864_P0PM_1_S1_P0_eHcn4_1_ATACseq_SRR8368605_peak_29838	196	.	6.50323	21.6155	19.651	48
chr12	98881897	98882114	GSE124336_Fernandez_2019_GSM3529864_P0PM_1_S1_P0_eHcn4_1_ATACseq_SRR8368605_peak_29839	187	.	6.34064	20.7238	18.7717	265
chr12	98900407	98901852	GSE124336_Fernandez_2019_GSM3529864_P0PM_1_S1_P0_eHcn4_1_ATACseq_SRR8368605_peak_29840	1925	.	28.4516	195.697	192.599	1187
chr12	98910149	98910488	GSE124336_Fernandez_2019_GSM3529864_P0PM_1_S1_P0_eHcn4_1_ATACseq_SRR8368605_peak_29841	340	.	8.94193	36.1457	34.0163	119
chr12	98920103	98921001	GSE124336_Fernandez_2019_GSM3529864_P0PM_1_S1_P0_eHcn4_1_ATACseq_SRR8368605_peak_29842	1941	.	28.6142	197.231	194.124	413
chr12	98953803	98953940	GSE124336_Fernandez_2019_GSM3529864_P0PM_1_S1_P0_eHcn4_1_ATACseq_SRR8368605_peak_29843	46	.	3.25161	6.26535	4.61752	103
chr12	98965815	98966384	GSE124336_Fernandez_2019_GSM3529864_P0PM_1_S1_P0_eHcn4_1_ATACseq_SRR8368605_peak_29845	196	.	6.50323	21.6155	19.651	107
chr12	99029251	99029884	GSE124336_Fernandez_2019_GSM3529864_P0PM_1_S1_P0_eHcn4_1_ATACseq_SRR8368605_peak_29846	242	.	7.31613	26.229	24.2054	375
chr12	99067614	99067833	GSE124336_Fernandez_2019_GSM3529864_P0PM_1_S1_P0_eHcn4_1_ATACseq_SRR8368605_peak_29848	170	.	6.01548	18.9734	17.0468	184
chr12	99084181	99084629	GSE124336_Fernandez_2019_GSM3529864_P0PM_1_S1_P0_eHcn4_1_ATACseq_SRR8368605_peak_29849	929	.	17.071	95.5025	92.953	381
chr12	99096832	99097879	GSE124336_Fernandez_2019_GSM3529864_P0PM_1_S1_P0_eHcn4_1_ATACseq_SRR8368605_peak_29850	1143	.	19.6723	116.99	114.32	295
chr12	99174789	99175202	GSE124336_Fernandez_2019_GSM3529864_P0PM_1_S1_P0_eHcn4_1_ATACseq_SRR8368605_peak_29851	260	.	7.64129	28.1424	26.0965	140
chr12	99182356	99183072	GSE124336_Fernandez_2019_GSM3529864_P0PM_1_S1_P0_eHcn4_1_ATACseq_SRR8368605_peak_29852	1295	.	21.4606	132.301	129.548	444
chr12	99196929	99197568	GSE124336_Fernandez_2019_GSM3529864_P0PM_1_S1_P0_eHcn4_1_ATACseq_SRR8368605_peak_29853	826	.	15.7703	85.1449	82.6564	402
chr12	99212504	99217885	GSE124336_Fernandez_2019_GSM3529864_P0PM_1_S1_P0_eHcn4_1_ATACseq_SRR8368605_peak_29858	2846	.	37.8813	288.347	284.606	429
chr12	99218108	99218492	GSE124336_Fernandez_2019_GSM3529864_P0PM_1_S1_P0_eHcn4_1_ATACseq_SRR8368605_peak_29858	2846	.	37.8813	288.347	284.606	429
chr12	99218904	99218907	GSE124336_Fernandez_2019_GSM3529864_P0PM_1_S1_P0_eHcn4_1_ATACseq_SRR8368605_peak_29858	2846	.	37.8813	288.347	284.606	429
chr12	99220343	99220717	GSE124336_Fernandez_2019_GSM3529864_P0PM_1_S1_P0_eHcn4_1_ATACseq_SRR8368605_peak_29859	251	.	7.47871	27.181	25.1463	419
chr12	99222657	99223005	GSE124336_Fernandez_2019_GSM3529864_P0PM_1_S1_P0_eHcn4_1_ATACseq_SRR8368605_peak_29860	99	.	4.55226	11.7044	9.90704	66
chr12	99223320	99223466	GSE124336_Fernandez_2019_GSM3529864_P0PM_1_S1_P0_eHcn4_1_ATACseq_SRR8368605_peak_29861	29	.	2.76387	4.54313	2.96692	78
chr12	99226874	99227476	GSE124336_Fernandez_2019_GSM3529864_P0PM_1_S1_P0_eHcn4_1_ATACseq_SRR8368605_peak_29863	84	.	4.2271	10.2428	8.4787	74
chr12	99227618	99227744	GSE124336_Fernandez_2019_GSM3529864_P0PM_1_S1_P0_eHcn4_1_ATACseq_SRR8368605_peak_29863	84	.	4.2271	10.2428	8.4787	74
chr12	99233328	99234297	GSE124336_Fernandez_2019_GSM3529864_P0PM_1_S1_P0_eHcn4_1_ATACseq_SRR8368605_peak_29865	689	.	13.9819	71.3736	68.9717	310
chr12	99239927	99239978	GSE124336_Fernandez_2019_GSM3529864_P0PM_1_S1_P0_eHcn4_1_ATACseq_SRR8368605_peak_29868	479	.	11.0555	50.1903	47.939	625
chr12	99240390	99240872	GSE124336_Fernandez_2019_GSM3529864_P0PM_1_S1_P0_eHcn4_1_ATACseq_SRR8368605_peak_29868	479	.	11.0555	50.1903	47.939	625
chr12	99247894	99248285	GSE124336_Fernandez_2019_GSM3529864_P0PM_1_S1_P0_eHcn4_1_ATACseq_SRR8368605_peak_29869	52	.	3.41419	6.88177	5.21244	232
chr12	99251017	99251194	GSE124336_Fernandez_2019_GSM3529864_P0PM_1_S1_P0_eHcn4_1_ATACseq_SRR8368605_peak_29870	113	.	4.87742	13.226	11.3974	448
chr12	99255954	99259558	GSE124336_Fernandez_2019_GSM3529864_P0PM_1_S1_P0_eHcn4_1_ATACseq_SRR8368605_peak_29871	1380	.	22.4361	140.822	138.023	1846
chr12	99260049	99260108	GSE124336_Fernandez_2019_GSM3529864_P0PM_1_S1_P0_eHcn4_1_ATACseq_SRR8368605_peak_29872	84	.	4.2271	10.2428	8.4787	229
chr12	99262133	99262719	GSE124336_Fernandez_2019_GSM3529864_P0PM_1_S1_P0_eHcn4_1_ATACseq_SRR8368605_peak_29874	490	.	11.2181	51.3178	49.0577	252
chr12	99263490	99264076	GSE124336_Fernandez_2019_GSM3529864_P0PM_1_S1_P0_eHcn4_1_ATACseq_SRR8368605_peak_29875	251	.	7.47871	27.181	25.1463	469
chr12	99265808	99265963	GSE124336_Fernandez_2019_GSM3529864_P0PM_1_S1_P0_eHcn4_1_ATACseq_SRR8368605_peak_29876	145	.	5.52774	16.4346	14.5482	105
chr12	99266373	99266792	GSE124336_Fernandez_2019_GSM3529864_P0PM_1_S1_P0_eHcn4_1_ATACseq_SRR8368605_peak_29877	129	.	5.20258	14.8039	12.9457	218
chr12	99267910	99268212	GSE124336_Fernandez_2019_GSM3529864_P0PM_1_S1_P0_eHcn4_1_ATACseq_SRR8368605_peak_29878	58	.	3.57677	7.51782	5.82803	198
chr12	99269114	99270236	GSE124336_Fernandez_2019_GSM3529864_P0PM_1_S1_P0_eHcn4_1_ATACseq_SRR8368605_peak_29879	1088	.	19.0219	111.527	108.887	501
chr12	99279442	99279684	GSE124336_Fernandez_2019_GSM3529864_P0PM_1_S1_P0_eHcn4_1_ATACseq_SRR8368605_peak_29880	196	.	6.50323	21.6155	19.651	302
chr12	99280012	99280531	GSE124336_Fernandez_2019_GSM3529864_P0PM_1_S1_P0_eHcn4_1_ATACseq_SRR8368605_peak_29880	196	.	6.50323	21.6155	19.651	302
chr12	99280770	99281022	GSE124336_Fernandez_2019_GSM3529864_P0PM_1_S1_P0_eHcn4_1_ATACseq_SRR8368605_peak_29880	196	.	6.50323	21.6155	19.651	302
chr12	99281465	99281860	GSE124336_Fernandez_2019_GSM3529864_P0PM_1_S1_P0_eHcn4_1_ATACseq_SRR8368605_peak_29881	319	.	8.61677	34.0951	31.9858	193
chr12	99286788	99287458	GSE124336_Fernandez_2019_GSM3529864_P0PM_1_S1_P0_eHcn4_1_ATACseq_SRR8368605_peak_29882	479	.	11.0555	50.1903	47.939	583
chr12	99292983	99293158	GSE124336_Fernandez_2019_GSM3529864_P0PM_1_S1_P0_eHcn4_1_ATACseq_SRR8368605_peak_29883	46	.	3.25161	6.26535	4.61752	45
chr12	99293679	99295097	GSE124336_Fernandez_2019_GSM3529864_P0PM_1_S1_P0_eHcn4_1_ATACseq_SRR8368605_peak_29884	714	.	14.3071	73.8345	71.4166	454
chr12	99299097	99299228	GSE124336_Fernandez_2019_GSM3529864_P0PM_1_S1_P0_eHcn4_1_ATACseq_SRR8368605_peak_29886	52	.	3.41419	6.88177	5.21244	104
chr12	99303575	99303942	GSE124336_Fernandez_2019_GSM3529864_P0PM_1_S1_P0_eHcn4_1_ATACseq_SRR8368605_peak_29887	205	.	6.66581	22.5179	20.5412	393
chr12	99304927	99305650	GSE124336_Fernandez_2019_GSM3529864_P0PM_1_S1_P0_eHcn4_1_ATACseq_SRR8368605_peak_29888	2064	.	29.9148	209.588	206.408	1457
chr12	99305781	99307060	GSE124336_Fernandez_2019_GSM3529864_P0PM_1_S1_P0_eHcn4_1_ATACseq_SRR8368605_peak_29888	2064	.	29.9148	209.588	206.408	1457
chr12	99325792	99326473	GSE124336_Fernandez_2019_GSM3529864_P0PM_1_S1_P0_eHcn4_1_ATACseq_SRR8368605_peak_29890	280	.	7.96645	30.0921	28.0245	484
chr12	99336206	99337020	GSE124336_Fernandez_2019_GSM3529864_P0PM_1_S1_P0_eHcn4_1_ATACseq_SRR8368605_peak_29892	1553	.	24.3871	158.198	155.306	826
chr12	99338847	99339203	GSE124336_Fernandez_2019_GSM3529864_P0PM_1_S1_P0_eHcn4_1_ATACseq_SRR8368605_peak_29893	52	.	3.41419	6.88177	5.21244	402
chr12	99340560	99341271	GSE124336_Fernandez_2019_GSM3529864_P0PM_1_S1_P0_eHcn4_1_ATACseq_SRR8368605_peak_29894	371	.	9.42968	39.2798	37.1209	382
chr12	99345451	99345965	GSE124336_Fernandez_2019_GSM3529864_P0PM_1_S1_P0_eHcn4_1_ATACseq_SRR8368605_peak_29895	535	.	11.8684	55.8892	53.5945	1659
chr12	99346906	99347424	GSE124336_Fernandez_2019_GSM3529864_P0PM_1_S1_P0_eHcn4_1_ATACseq_SRR8368605_peak_29895	535	.	11.8684	55.8892	53.5945	1659
chr12	99348319	99348970	GSE124336_Fernandez_2019_GSM3529864_P0PM_1_S1_P0_eHcn4_1_ATACseq_SRR8368605_peak_29896	153	.	5.69032	17.2689	15.3688	452
chr12	99351618	99352672	GSE124336_Fernandez_2019_GSM3529864_P0PM_1_S1_P0_eHcn4_1_ATACseq_SRR8368605_peak_29897	653	.	13.4942	67.72	65.3422	719
chr12	99356042	99357379	GSE124336_Fernandez_2019_GSM3529864_P0PM_1_S1_P0_eHcn4_1_ATACseq_SRR8368605_peak_29898	1759	.	26.6632	178.993	175.989	1268
chr12	99361137	99362441	GSE124336_Fernandez_2019_GSM3529864_P0PM_1_S1_P0_eHcn4_1_ATACseq_SRR8368605_peak_29899	701	.	14.1445	72.6015	70.1917	1001
chr12	99364349	99364682	GSE124336_Fernandez_2019_GSM3529864_P0PM_1_S1_P0_eHcn4_1_ATACseq_SRR8368605_peak_29900	153	.	5.69032	17.2689	15.3688	171
chr12	99369828	99370058	GSE124336_Fernandez_2019_GSM3529864_P0PM_1_S1_P0_eHcn4_1_ATACseq_SRR8368605_peak_29903	34	.	2.92645	5.09501	3.49355	386
chr12	99373731	99374848	GSE124336_Fernandez_2019_GSM3529864_P0PM_1_S1_P0_eHcn4_1_ATACseq_SRR8368605_peak_29904	1198	.	20.3226	122.509	119.809	769
chr12	99375332	99376302	GSE124336_Fernandez_2019_GSM3529864_P0PM_1_S1_P0_eHcn4_1_ATACseq_SRR8368605_peak_29905	91	.	4.38968	10.9658	9.1848	775
chr12	99377129	99377350	GSE124336_Fernandez_2019_GSM3529864_P0PM_1_S1_P0_eHcn4_1_ATACseq_SRR8368605_peak_29906	187	.	6.34064	20.7238	18.7717	174
chr12	99378246	99378733	GSE124336_Fernandez_2019_GSM3529864_P0PM_1_S1_P0_eHcn4_1_ATACseq_SRR8368605_peak_29907	929	.	17.071	95.5025	92.953	185
chr12	99385984	99386963	GSE124336_Fernandez_2019_GSM3529864_P0PM_1_S1_P0_eHcn4_1_ATACseq_SRR8368605_peak_29908	776	.	15.12	80.0714	77.6142	608
chr12	99390375	99390802	GSE124336_Fernandez_2019_GSM3529864_P0PM_1_S1_P0_eHcn4_1_ATACseq_SRR8368605_peak_29909	392	.	9.75484	41.4064	39.2284	560
chr12	99391000	99391049	GSE124336_Fernandez_2019_GSM3529864_P0PM_1_S1_P0_eHcn4_1_ATACseq_SRR8368605_peak_29909	392	.	9.75484	41.4064	39.2284	560
chr12	99391694	99394032	GSE124336_Fernandez_2019_GSM3529864_P0PM_1_S1_P0_eHcn4_1_ATACseq_SRR8368605_peak_29910	2537	.	34.7923	257.219	253.723	892
chr12	99406867	99407582	GSE124336_Fernandez_2019_GSM3529864_P0PM_1_S1_P0_eHcn4_1_ATACseq_SRR8368605_peak_29911	232	.	7.15355	25.2865	23.2744	663
chr12	99426357	99426761	GSE124336_Fernandez_2019_GSM3529864_P0PM_1_S1_P0_eHcn4_1_ATACseq_SRR8368605_peak_29912	106	.	4.71484	12.4579	10.6448	279
chr12	99433506	99433660	GSE124336_Fernandez_2019_GSM3529864_P0PM_1_S1_P0_eHcn4_1_ATACseq_SRR8368605_peak_29913	153	.	5.69032	17.2689	15.3688	102
chr12	99457276	99458287	GSE124336_Fernandez_2019_GSM3529864_P0PM_1_S1_P0_eHcn4_1_ATACseq_SRR8368605_peak_29914	558	.	12.1935	58.2106	55.8988	739
chr12	99469580	99470035	GSE124336_Fernandez_2019_GSM3529864_P0PM_1_S1_P0_eHcn4_1_ATACseq_SRR8368605_peak_29915	251	.	7.47871	27.181	25.1463	283
chr12	99519261	99519557	GSE124336_Fernandez_2019_GSM3529864_P0PM_1_S1_P0_eHcn4_1_ATACseq_SRR8368605_peak_29916	106	.	4.71484	12.4579	10.6448	80
chr12	99526512	99526785	GSE124336_Fernandez_2019_GSM3529864_P0PM_1_S1_P0_eHcn4_1_ATACseq_SRR8368605_peak_29917	64	.	3.73935	8.17267	6.46315	197
chr12	99529989	99529991	GSE124336_Fernandez_2019_GSM3529864_P0PM_1_S1_P0_eHcn4_1_ATACseq_SRR8368605_peak_29918	52	.	3.41419	6.88177	5.21244	46
chr12	99544641	99544766	GSE124336_Fernandez_2019_GSM3529864_P0PM_1_S1_P0_eHcn4_1_ATACseq_SRR8368605_peak_29919	52	.	3.41419	6.88177	5.21244	100
chr12	99554053	99554218	GSE124336_Fernandez_2019_GSM3529864_P0PM_1_S1_P0_eHcn4_1_ATACseq_SRR8368605_peak_29921	52	.	3.41419	6.88177	5.21244	248
chr12	99561951	99562771	GSE124336_Fernandez_2019_GSM3529864_P0PM_1_S1_P0_eHcn4_1_ATACseq_SRR8368605_peak_29924	1494	.	23.7368	152.358	149.498	599
chr12	99562905	99563965	GSE124336_Fernandez_2019_GSM3529864_P0PM_1_S1_P0_eHcn4_1_ATACseq_SRR8368605_peak_29924	1494	.	23.7368	152.358	149.498	599
chr12	99570276	99570764	GSE124336_Fernandez_2019_GSM3529864_P0PM_1_S1_P0_eHcn4_1_ATACseq_SRR8368605_peak_29926	714	.	14.3071	73.8345	71.4166	277
chr12	99583194	99583576	GSE124336_Fernandez_2019_GSM3529864_P0PM_1_S1_P0_eHcn4_1_ATACseq_SRR8368605_peak_29927	113	.	4.87742	13.226	11.3974	203
chr12	99609511	99610420	GSE124336_Fernandez_2019_GSM3529864_P0PM_1_S1_P0_eHcn4_1_ATACseq_SRR8368605_peak_29928	1956	.	28.7768	198.767	195.651	549
chr12	99627273	99628534	GSE124336_Fernandez_2019_GSM3529864_P0PM_1_S1_P0_eHcn4_1_ATACseq_SRR8368605_peak_29930	1700	.	26.0129	172.996	170.026	702
chr12	99702225	99702518	GSE124336_Fernandez_2019_GSM3529864_P0PM_1_S1_P0_eHcn4_1_ATACseq_SRR8368605_peak_29935	71	.	3.90194	8.84557	7.1172	76
chr12	99712088	99712371	GSE124336_Fernandez_2019_GSM3529864_P0PM_1_S1_P0_eHcn4_1_ATACseq_SRR8368605_peak_29936	121	.	5.04	14.0081	12.1646	248
chr12	99715119	99716791	GSE124336_Fernandez_2019_GSM3529864_P0PM_1_S1_P0_eHcn4_1_ATACseq_SRR8368605_peak_29937	1048	.	18.5342	107.469	104.851	1083
chr12	99721237	99721664	GSE124336_Fernandez_2019_GSM3529864_P0PM_1_S1_P0_eHcn4_1_ATACseq_SRR8368605_peak_29938	91	.	4.38968	10.9658	9.1848	304
chr12	99777875	99778129	GSE124336_Fernandez_2019_GSM3529864_P0PM_1_S1_P0_eHcn4_1_ATACseq_SRR8368605_peak_29944	71	.	3.90194	8.84557	7.1172	136
chr12	99793485	99793887	GSE124336_Fernandez_2019_GSM3529864_P0PM_1_S1_P0_eHcn4_1_ATACseq_SRR8368605_peak_29946	153	.	5.69032	17.2689	15.3688	318
chr12	99822262	99822488	GSE124336_Fernandez_2019_GSM3529864_P0PM_1_S1_P0_eHcn4_1_ATACseq_SRR8368605_peak_29947	153	.	5.69032	17.2689	15.3688	221
chr12	99855400	99855547	GSE124336_Fernandez_2019_GSM3529864_P0PM_1_S1_P0_eHcn4_1_ATACseq_SRR8368605_peak_29948	113	.	4.87742	13.226	11.3974	290
chr12	99861102	99861847	GSE124336_Fernandez_2019_GSM3529864_P0PM_1_S1_P0_eHcn4_1_ATACseq_SRR8368605_peak_29949	360	.	9.2671	38.2276	36.0784	622
chr12	99883211	99885304	GSE124336_Fernandez_2019_GSM3529864_P0PM_1_S1_P0_eHcn4_1_ATACseq_SRR8368605_peak_29950	1835	.	27.4761	186.547	183.501	279
chr12	99892762	99893602	GSE124336_Fernandez_2019_GSM3529864_P0PM_1_S1_P0_eHcn4_1_ATACseq_SRR8368605_peak_29951	513	.	11.5432	53.5914	51.3139	594
chr12	99902146	99903480	GSE124336_Fernandez_2019_GSM3529864_P0PM_1_S1_P0_eHcn4_1_ATACseq_SRR8368605_peak_29952	1956	.	28.7768	198.767	195.651	577
chr12	99917748	99918206	GSE124336_Fernandez_2019_GSM3529864_P0PM_1_S1_P0_eHcn4_1_ATACseq_SRR8368605_peak_29954	776	.	15.12	80.0714	77.6142	245
chr12	99925025	99925347	GSE124336_Fernandez_2019_GSM3529864_P0PM_1_S1_P0_eHcn4_1_ATACseq_SRR8368605_peak_29955	153	.	5.69032	17.2689	15.3688	252
chr12	99930130	99930729	GSE124336_Fernandez_2019_GSM3529864_P0PM_1_S1_P0_eHcn4_1_ATACseq_SRR8368605_peak_29956	71	.	3.90194	8.84557	7.1172	183
chr12	99952816	99953157	GSE124336_Fernandez_2019_GSM3529864_P0PM_1_S1_P0_eHcn4_1_ATACseq_SRR8368605_peak_29958	113	.	4.87742	13.226	11.3974	398
chr12	99964270	99965438	GSE124336_Fernandez_2019_GSM3529864_P0PM_1_S1_P0_eHcn4_1_ATACseq_SRR8368605_peak_29959	1115	.	19.3471	114.251	111.596	212
chr12	99965621	99966341	GSE124336_Fernandez_2019_GSM3529864_P0PM_1_S1_P0_eHcn4_1_ATACseq_SRR8368605_peak_29959	1115	.	19.3471	114.251	111.596	212
chr12	100064503	100064700	GSE124336_Fernandez_2019_GSM3529864_P0PM_1_S1_P0_eHcn4_1_ATACseq_SRR8368605_peak_29960	40	.	3.08903	5.66944	4.04416	113
chr12	100073303	100073462	GSE124336_Fernandez_2019_GSM3529864_P0PM_1_S1_P0_eHcn4_1_ATACseq_SRR8368605_peak_29961	34	.	2.92645	5.09501	3.49355	137
chr12	100079601	100080243	GSE124336_Fernandez_2019_GSM3529864_P0PM_1_S1_P0_eHcn4_1_ATACseq_SRR8368605_peak_29962	677	.	13.8194	70.1507	67.7567	164
chr12	100100126	100100868	GSE124336_Fernandez_2019_GSM3529864_P0PM_1_S1_P0_eHcn4_1_ATACseq_SRR8368605_peak_29963	319	.	8.61677	34.0951	31.9858	466
chr12	100106297	100106541	GSE124336_Fernandez_2019_GSM3529864_P0PM_1_S1_P0_eHcn4_1_ATACseq_SRR8368605_peak_29964	196	.	6.50323	21.6155	19.651	188
chr12	100109733	100110841	GSE124336_Fernandez_2019_GSM3529864_P0PM_1_S1_P0_eHcn4_1_ATACseq_SRR8368605_peak_29965	1655	.	25.5252	168.528	165.581	581
chr12	100126370	100126527	GSE124336_Fernandez_2019_GSM3529864_P0PM_1_S1_P0_eHcn4_1_ATACseq_SRR8368605_peak_29966	29	.	2.76387	4.54313	2.96692	54
chr12	100127387	100128634	GSE124336_Fernandez_2019_GSM3529864_P0PM_1_S1_P0_eHcn4_1_ATACseq_SRR8368605_peak_29967	524	.	11.7058	54.7373	52.4512	948
chr12	100131777	100132064	GSE124336_Fernandez_2019_GSM3529864_P0PM_1_S1_P0_eHcn4_1_ATACseq_SRR8368605_peak_29968	371	.	9.42968	39.2798	37.1209	232
chr12	100134433	100134666	GSE124336_Fernandez_2019_GSM3529864_P0PM_1_S1_P0_eHcn4_1_ATACseq_SRR8368605_peak_29969	153	.	5.69032	17.2689	15.3688	280
chr12	100159143	100160072	GSE124336_Fernandez_2019_GSM3529864_P0PM_1_S1_P0_eHcn4_1_ATACseq_SRR8368605_peak_29970	2110	.	30.4026	214.261	211.052	748
chr12	100166293	100166478	GSE124336_Fernandez_2019_GSM3529864_P0PM_1_S1_P0_eHcn4_1_ATACseq_SRR8368605_peak_29971	280	.	7.96645	30.0921	28.0245	291
chr12	100167929	100168142	GSE124336_Fernandez_2019_GSM3529864_P0PM_1_S1_P0_eHcn4_1_ATACseq_SRR8368605_peak_29972	179	.	6.17806	19.843	17.9035	586
chr12	100168329	100168714	GSE124336_Fernandez_2019_GSM3529864_P0PM_1_S1_P0_eHcn4_1_ATACseq_SRR8368605_peak_29972	179	.	6.17806	19.843	17.9035	586
chr12	100186050	100186206	GSE124336_Fernandez_2019_GSM3529864_P0PM_1_S1_P0_eHcn4_1_ATACseq_SRR8368605_peak_29973	77	.	4.06452	9.53581	7.78926	205
chr12	100186463	100188474	GSE124336_Fernandez_2019_GSM3529864_P0PM_1_S1_P0_eHcn4_1_ATACseq_SRR8368605_peak_29974	3984	.	48.7742	403.153	398.403	1134
chr12	100196843	100197053	GSE124336_Fernandez_2019_GSM3529864_P0PM_1_S1_P0_eHcn4_1_ATACseq_SRR8368605_peak_29975	99	.	4.55226	11.7044	9.90704	95
chr12	100198885	100201292	GSE124336_Fernandez_2019_GSM3529864_P0PM_1_S1_P0_eHcn4_1_ATACseq_SRR8368605_peak_29976	3061	.	39.9948	310.035	306.105	736
chr12	100201759	100202358	GSE124336_Fernandez_2019_GSM3529864_P0PM_1_S1_P0_eHcn4_1_ATACseq_SRR8368605_peak_29976	3061	.	39.9948	310.035	306.105	736
chr12	100210871	100211306	GSE124336_Fernandez_2019_GSM3529864_P0PM_1_S1_P0_eHcn4_1_ATACseq_SRR8368605_peak_29977	145	.	5.52774	16.4346	14.5482	374
chr12	100212452	100212593	GSE124336_Fernandez_2019_GSM3529864_P0PM_1_S1_P0_eHcn4_1_ATACseq_SRR8368605_peak_29978	58	.	3.57677	7.51782	5.82803	158
chr12	100242419	100242738	GSE124336_Fernandez_2019_GSM3529864_P0PM_1_S1_P0_eHcn4_1_ATACseq_SRR8368605_peak_29979	319	.	8.61677	34.0951	31.9858	85
chr12	100268133	100268280	GSE124336_Fernandez_2019_GSM3529864_P0PM_1_S1_P0_eHcn4_1_ATACseq_SRR8368605_peak_29980	392	.	9.75484	41.4064	39.2284	42
chr12	100275876	100276421	GSE124336_Fernandez_2019_GSM3529864_P0PM_1_S1_P0_eHcn4_1_ATACseq_SRR8368605_peak_29981	942	.	17.2335	96.8162	94.259	152
chr12	100276980	100277134	GSE124336_Fernandez_2019_GSM3529864_P0PM_1_S1_P0_eHcn4_1_ATACseq_SRR8368605_peak_29982	34	.	2.92645	5.09501	3.49355	141
chr12	100282362	100282586	GSE124336_Fernandez_2019_GSM3529864_P0PM_1_S1_P0_eHcn4_1_ATACseq_SRR8368605_peak_29983	113	.	4.87742	13.226	11.3974	209
chr12	100289510	100290094	GSE124336_Fernandez_2019_GSM3529864_P0PM_1_S1_P0_eHcn4_1_ATACseq_SRR8368605_peak_29984	435	.	10.4052	45.7446	43.5294	286
chr12	100293932	100294444	GSE124336_Fernandez_2019_GSM3529864_P0PM_1_S1_P0_eHcn4_1_ATACseq_SRR8368605_peak_29986	424	.	10.2426	44.6497	42.4436	198
chr12	100299118	100300119	GSE124336_Fernandez_2019_GSM3529864_P0PM_1_S1_P0_eHcn4_1_ATACseq_SRR8368605_peak_29987	726	.	14.4697	75.0723	72.6466	740
chr12	100306366	100306975	GSE124336_Fernandez_2019_GSM3529864_P0PM_1_S1_P0_eHcn4_1_ATACseq_SRR8368605_peak_29988	71	.	3.90194	8.84557	7.1172	296
chr12	100307589	100308475	GSE124336_Fernandez_2019_GSM3529864_P0PM_1_S1_P0_eHcn4_1_ATACseq_SRR8368605_peak_29989	1553	.	24.3871	158.198	155.306	562
chr12	100310636	100310828	GSE124336_Fernandez_2019_GSM3529864_P0PM_1_S1_P0_eHcn4_1_ATACseq_SRR8368605_peak_29990	84	.	4.2271	10.2428	8.4787	88
chr12	100311275	100311404	GSE124336_Fernandez_2019_GSM3529864_P0PM_1_S1_P0_eHcn4_1_ATACseq_SRR8368605_peak_29991	58	.	3.57677	7.51782	5.82803	209
chr12	100315234	100315652	GSE124336_Fernandez_2019_GSM3529864_P0PM_1_S1_P0_eHcn4_1_ATACseq_SRR8368605_peak_29992	99	.	4.55226	11.7044	9.90704	81
chr12	100316187	100316446	GSE124336_Fernandez_2019_GSM3529864_P0PM_1_S1_P0_eHcn4_1_ATACseq_SRR8368605_peak_29993	145	.	5.52774	16.4346	14.5482	84
chr12	100336138	100336774	GSE124336_Fernandez_2019_GSM3529864_P0PM_1_S1_P0_eHcn4_1_ATACseq_SRR8368605_peak_29994	714	.	14.3071	73.8345	71.4166	313
chr12	100338225	100338366	GSE124336_Fernandez_2019_GSM3529864_P0PM_1_S1_P0_eHcn4_1_ATACseq_SRR8368605_peak_29995	214	.	6.82839	23.4307	21.442	473
chr12	100385863	100386600	GSE124336_Fernandez_2019_GSM3529864_P0PM_1_S1_P0_eHcn4_1_ATACseq_SRR8368605_peak_29996	360	.	9.2671	38.2276	36.0784	686
chr12	100391910	100392667	GSE124336_Fernandez_2019_GSM3529864_P0PM_1_S1_P0_eHcn4_1_ATACseq_SRR8368605_peak_29997	280	.	7.96645	30.0921	28.0245	510
chr12	100421068	100421914	GSE124336_Fernandez_2019_GSM3529864_P0PM_1_S1_P0_eHcn4_1_ATACseq_SRR8368605_peak_29999	232	.	7.15355	25.2865	23.2744	622
chr12	100422333	100422639	GSE124336_Fernandez_2019_GSM3529864_P0PM_1_S1_P0_eHcn4_1_ATACseq_SRR8368605_peak_30000	129	.	5.20258	14.8039	12.9457	135
chr12	100426306	100426561	GSE124336_Fernandez_2019_GSM3529864_P0PM_1_S1_P0_eHcn4_1_ATACseq_SRR8368605_peak_30001	99	.	4.55226	11.7044	9.90704	330
chr12	100440070	100440210	GSE124336_Fernandez_2019_GSM3529864_P0PM_1_S1_P0_eHcn4_1_ATACseq_SRR8368605_peak_30002	24	.	2.60129	4.01495	2.46568	147
chr12	100447114	100447609	GSE124336_Fernandez_2019_GSM3529864_P0PM_1_S1_P0_eHcn4_1_ATACseq_SRR8368605_peak_30003	340	.	8.94193	36.1457	34.0163	234
chr12	100455235	100456985	GSE124336_Fernandez_2019_GSM3529864_P0PM_1_S1_P0_eHcn4_1_ATACseq_SRR8368605_peak_30004	1523	.	24.0619	155.272	152.396	1224
chr12	100469202	100469242	GSE124336_Fernandez_2019_GSM3529864_P0PM_1_S1_P0_eHcn4_1_ATACseq_SRR8368605_peak_30005	91	.	4.38968	10.9658	9.1848	417
chr12	100469438	100469734	GSE124336_Fernandez_2019_GSM3529864_P0PM_1_S1_P0_eHcn4_1_ATACseq_SRR8368605_peak_30005	91	.	4.38968	10.9658	9.1848	417
chr12	100475573	100475775	GSE124336_Fernandez_2019_GSM3529864_P0PM_1_S1_P0_eHcn4_1_ATACseq_SRR8368605_peak_30006	52	.	3.41419	6.88177	5.21244	122
chr12	100478647	100478773	GSE124336_Fernandez_2019_GSM3529864_P0PM_1_S1_P0_eHcn4_1_ATACseq_SRR8368605_peak_30007	84	.	4.2271	10.2428	8.4787	70
chr12	100479201	100479704	GSE124336_Fernandez_2019_GSM3529864_P0PM_1_S1_P0_eHcn4_1_ATACseq_SRR8368605_peak_30008	350	.	9.10452	37.1828	35.0435	354
chr12	100480039	100480361	GSE124336_Fernandez_2019_GSM3529864_P0PM_1_S1_P0_eHcn4_1_ATACseq_SRR8368605_peak_30009	435	.	10.4052	45.7446	43.5294	78
chr12	100480631	100480926	GSE124336_Fernandez_2019_GSM3529864_P0PM_1_S1_P0_eHcn4_1_ATACseq_SRR8368605_peak_30009	435	.	10.4052	45.7446	43.5294	78
chr12	100512598	100513317	GSE124336_Fernandez_2019_GSM3529864_P0PM_1_S1_P0_eHcn4_1_ATACseq_SRR8368605_peak_30011	381	.	9.59226	40.3395	38.171	250
chr12	100519793	100521151	GSE124336_Fernandez_2019_GSM3529864_P0PM_1_S1_P0_eHcn4_1_ATACseq_SRR8368605_peak_30013	714	.	14.3071	73.8345	71.4166	1252
chr12	100527319	100528820	GSE124336_Fernandez_2019_GSM3529864_P0PM_1_S1_P0_eHcn4_1_ATACseq_SRR8368605_peak_30014	1895	.	28.1264	192.637	189.557	571
chr12	100529034	100529754	GSE124336_Fernandez_2019_GSM3529864_P0PM_1_S1_P0_eHcn4_1_ATACseq_SRR8368605_peak_30015	137	.	5.36516	15.6128	13.7404	372
chr12	100531805	100532139	GSE124336_Fernandez_2019_GSM3529864_P0PM_1_S1_P0_eHcn4_1_ATACseq_SRR8368605_peak_30016	232	.	7.15355	25.2865	23.2744	1220
chr12	100532628	100533203	GSE124336_Fernandez_2019_GSM3529864_P0PM_1_S1_P0_eHcn4_1_ATACseq_SRR8368605_peak_30016	232	.	7.15355	25.2865	23.2744	1220
chr12	100534067	100534297	GSE124336_Fernandez_2019_GSM3529864_P0PM_1_S1_P0_eHcn4_1_ATACseq_SRR8368605_peak_30017	121	.	5.04	14.0081	12.1646	188
chr12	100538554	100538758	GSE124336_Fernandez_2019_GSM3529864_P0PM_1_S1_P0_eHcn4_1_ATACseq_SRR8368605_peak_30018	84	.	4.2271	10.2428	8.4787	229
chr12	100558768	100559414	GSE124336_Fernandez_2019_GSM3529864_P0PM_1_S1_P0_eHcn4_1_ATACseq_SRR8368605_peak_30019	689	.	13.9819	71.3736	68.9717	238
chr12	100570292	100570965	GSE124336_Fernandez_2019_GSM3529864_P0PM_1_S1_P0_eHcn4_1_ATACseq_SRR8368605_peak_30020	319	.	8.61677	34.0951	31.9858	478
chr12	100578272	100578584	GSE124336_Fernandez_2019_GSM3529864_P0PM_1_S1_P0_eHcn4_1_ATACseq_SRR8368605_peak_30021	242	.	7.31613	26.229	24.2054	407
chr12	100588150	100588472	GSE124336_Fernandez_2019_GSM3529864_P0PM_1_S1_P0_eHcn4_1_ATACseq_SRR8368605_peak_30022	290	.	8.12903	31.0802	29.0019	193
chr12	100604659	100604941	GSE124336_Fernandez_2019_GSM3529864_P0PM_1_S1_P0_eHcn4_1_ATACseq_SRR8368605_peak_30023	605	.	12.8439	62.9217	60.5763	154
chr12	100631505	100631602	GSE124336_Fernandez_2019_GSM3529864_P0PM_1_S1_P0_eHcn4_1_ATACseq_SRR8368605_peak_30025	71	.	3.90194	8.84557	7.1172	96
chr12	100633154	100633803	GSE124336_Fernandez_2019_GSM3529864_P0PM_1_S1_P0_eHcn4_1_ATACseq_SRR8368605_peak_30026	106	.	4.71484	12.4579	10.6448	225
chr12	100636535	100637119	GSE124336_Fernandez_2019_GSM3529864_P0PM_1_S1_P0_eHcn4_1_ATACseq_SRR8368605_peak_30027	402	.	9.91742	42.4805	40.2931	533
chr12	100639570	100640128	GSE124336_Fernandez_2019_GSM3529864_P0PM_1_S1_P0_eHcn4_1_ATACseq_SRR8368605_peak_30028	1596	.	24.8748	162.608	159.693	642
chr12	100664406	100665572	GSE124336_Fernandez_2019_GSM3529864_P0PM_1_S1_P0_eHcn4_1_ATACseq_SRR8368605_peak_30029	1925	.	28.4516	195.697	192.599	650
chr12	100669094	100669418	GSE124336_Fernandez_2019_GSM3529864_P0PM_1_S1_P0_eHcn4_1_ATACseq_SRR8368605_peak_30031	99	.	4.55226	11.7044	9.90704	55
chr12	100670616	100670801	GSE124336_Fernandez_2019_GSM3529864_P0PM_1_S1_P0_eHcn4_1_ATACseq_SRR8368605_peak_30032	106	.	4.71484	12.4579	10.6448	375
chr12	100679091	100679368	GSE124336_Fernandez_2019_GSM3529864_P0PM_1_S1_P0_eHcn4_1_ATACseq_SRR8368605_peak_30033	260	.	7.64129	28.1424	26.0965	318
chr12	100680910	100681798	GSE124336_Fernandez_2019_GSM3529864_P0PM_1_S1_P0_eHcn4_1_ATACseq_SRR8368605_peak_30034	751	.	14.7948	77.5624	75.1208	639
chr12	100688081	100688668	GSE124336_Fernandez_2019_GSM3529864_P0PM_1_S1_P0_eHcn4_1_ATACseq_SRR8368605_peak_30035	381	.	9.59226	40.3395	38.171	350
chr12	100699590	100699771	GSE124336_Fernandez_2019_GSM3529864_P0PM_1_S1_P0_eHcn4_1_ATACseq_SRR8368605_peak_30036	64	.	3.73935	8.17267	6.46315	132
chr12	100704746	100705868	GSE124336_Fernandez_2019_GSM3529864_P0PM_1_S1_P0_eHcn4_1_ATACseq_SRR8368605_peak_30037	955	.	17.3961	98.1339	95.5691	283
chr12	100710327	100710711	GSE124336_Fernandez_2019_GSM3529864_P0PM_1_S1_P0_eHcn4_1_ATACseq_SRR8368605_peak_30039	170	.	6.01548	18.9734	17.0468	251
chr12	100711046	100711909	GSE124336_Fernandez_2019_GSM3529864_P0PM_1_S1_P0_eHcn4_1_ATACseq_SRR8368605_peak_30040	179	.	6.17806	19.843	17.9035	412
chr12	100716609	100717597	GSE124336_Fernandez_2019_GSM3529864_P0PM_1_S1_P0_eHcn4_1_ATACseq_SRR8368605_peak_30042	137	.	5.36516	15.6128	13.7404	199
chr12	100724093	100725766	GSE124336_Fernandez_2019_GSM3529864_P0PM_1_S1_P0_eHcn4_1_ATACseq_SRR8368605_peak_30043	4036	.	49.2619	408.457	403.68	1275
chr12	100838803	100840294	GSE124336_Fernandez_2019_GSM3529864_P0PM_1_S1_P0_eHcn4_1_ATACseq_SRR8368605_peak_30048	1225	.	20.6477	125.29	122.575	839
chr12	100841159	100841666	GSE124336_Fernandez_2019_GSM3529864_P0PM_1_S1_P0_eHcn4_1_ATACseq_SRR8368605_peak_30049	995	.	17.8839	102.111	99.5236	562
chr12	100849407	100849862	GSE124336_Fernandez_2019_GSM3529864_P0PM_1_S1_P0_eHcn4_1_ATACseq_SRR8368605_peak_30050	340	.	8.94193	36.1457	34.0163	303
chr12	100887976	100888199	GSE124336_Fernandez_2019_GSM3529864_P0PM_1_S1_P0_eHcn4_1_ATACseq_SRR8368605_peak_30051	121	.	5.04	14.0081	12.1646	136
chr12	100899194	100899556	GSE124336_Fernandez_2019_GSM3529864_P0PM_1_S1_P0_eHcn4_1_ATACseq_SRR8368605_peak_30052	71	.	3.90194	8.84557	7.1172	88
chr12	100907815	100908280	GSE124336_Fernandez_2019_GSM3529864_P0PM_1_S1_P0_eHcn4_1_ATACseq_SRR8368605_peak_30053	290	.	8.12903	31.0802	29.0019	276
chr12	100926340	100926514	GSE124336_Fernandez_2019_GSM3529864_P0PM_1_S1_P0_eHcn4_1_ATACseq_SRR8368605_peak_30054	270	.	7.80387	29.1128	27.056	117
chr12	100936167	100936368	GSE124336_Fernandez_2019_GSM3529864_P0PM_1_S1_P0_eHcn4_1_ATACseq_SRR8368605_peak_30056	424	.	10.2426	44.6497	42.4436	249
chr12	100952116	100952835	GSE124336_Fernandez_2019_GSM3529864_P0PM_1_S1_P0_eHcn4_1_ATACseq_SRR8368605_peak_30058	677	.	13.8194	70.1507	67.7567	199
chr12	100953794	100954106	GSE124336_Fernandez_2019_GSM3529864_P0PM_1_S1_P0_eHcn4_1_ATACseq_SRR8368605_peak_30059	251	.	7.47871	27.181	25.1463	235
chr12	100957941	100959484	GSE124336_Fernandez_2019_GSM3529864_P0PM_1_S1_P0_eHcn4_1_ATACseq_SRR8368605_peak_30060	381	.	9.59226	40.3395	38.171	421
chr12	100969868	100969880	GSE124336_Fernandez_2019_GSM3529864_P0PM_1_S1_P0_eHcn4_1_ATACseq_SRR8368605_peak_30061	40	.	3.08903	5.66944	4.04416	269
chr12	100978055	100978225	GSE124336_Fernandez_2019_GSM3529864_P0PM_1_S1_P0_eHcn4_1_ATACseq_SRR8368605_peak_30062	84	.	4.2271	10.2428	8.4787	174
chr12	100981620	100981716	GSE124336_Fernandez_2019_GSM3529864_P0PM_1_S1_P0_eHcn4_1_ATACseq_SRR8368605_peak_30064	40	.	3.08903	5.66944	4.04416	28
chr12	100982050	100982755	GSE124336_Fernandez_2019_GSM3529864_P0PM_1_S1_P0_eHcn4_1_ATACseq_SRR8368605_peak_30065	1008	.	18.0464	103.445	100.85	540
chr12	100998925	100999722	GSE124336_Fernandez_2019_GSM3529864_P0PM_1_S1_P0_eHcn4_1_ATACseq_SRR8368605_peak_30066	232	.	7.15355	25.2865	23.2744	621
chr12	101012295	101012756	GSE124336_Fernandez_2019_GSM3529864_P0PM_1_S1_P0_eHcn4_1_ATACseq_SRR8368605_peak_30068	137	.	5.36516	15.6128	13.7404	143
chr12	101018091	101018366	GSE124336_Fernandez_2019_GSM3529864_P0PM_1_S1_P0_eHcn4_1_ATACseq_SRR8368605_peak_30069	84	.	4.2271	10.2428	8.4787	283
chr12	101027608	101028011	GSE124336_Fernandez_2019_GSM3529864_P0PM_1_S1_P0_eHcn4_1_ATACseq_SRR8368605_peak_30070	64	.	3.73935	8.17267	6.46315	92
chr12	101028463	101029737	GSE124336_Fernandez_2019_GSM3529864_P0PM_1_S1_P0_eHcn4_1_ATACseq_SRR8368605_peak_30071	2110	.	30.4026	214.261	211.052	1129
chr12	101060889	101061074	GSE124336_Fernandez_2019_GSM3529864_P0PM_1_S1_P0_eHcn4_1_ATACseq_SRR8368605_peak_30072	121	.	5.04	14.0081	12.1646	122
chr12	101066664	101067091	GSE124336_Fernandez_2019_GSM3529864_P0PM_1_S1_P0_eHcn4_1_ATACseq_SRR8368605_peak_30073	535	.	11.8684	55.8892	53.5945	285
chr12	101069697	101070182	GSE124336_Fernandez_2019_GSM3529864_P0PM_1_S1_P0_eHcn4_1_ATACseq_SRR8368605_peak_30074	513	.	11.5432	53.5914	51.3139	306
chr12	101082502	101084603	GSE124336_Fernandez_2019_GSM3529864_P0PM_1_S1_P0_eHcn4_1_ATACseq_SRR8368605_peak_30075	2666	.	36.0929	270.24	266.646	1176
chr12	101087231	101088226	GSE124336_Fernandez_2019_GSM3529864_P0PM_1_S1_P0_eHcn4_1_ATACseq_SRR8368605_peak_30076	1394	.	22.5987	142.253	139.447	436
chr12	101554090	101554370	GSE124336_Fernandez_2019_GSM3529864_P0PM_1_S1_P0_eHcn4_1_ATACseq_SRR8368605_peak_30077	270	.	7.80387	29.1128	27.056	141
chr12	101717964	101718710	GSE124336_Fernandez_2019_GSM3529864_P0PM_1_S1_P0_eHcn4_1_ATACseq_SRR8368605_peak_30078	270	.	7.80387	29.1128	27.056	412
chr12	101767431	101767616	GSE124336_Fernandez_2019_GSM3529864_P0PM_1_S1_P0_eHcn4_1_ATACseq_SRR8368605_peak_30080	64	.	3.73935	8.17267	6.46315	35
chr12	101767782	101767931	GSE124336_Fernandez_2019_GSM3529864_P0PM_1_S1_P0_eHcn4_1_ATACseq_SRR8368605_peak_30081	40	.	3.08903	5.66944	4.04416	93
chr12	101776259	101776704	GSE124336_Fernandez_2019_GSM3529864_P0PM_1_S1_P0_eHcn4_1_ATACseq_SRR8368605_peak_30082	801	.	15.4452	82.5991	80.1262	424
chr12	101777618	101778326	GSE124336_Fernandez_2019_GSM3529864_P0PM_1_S1_P0_eHcn4_1_ATACseq_SRR8368605_peak_30083	738	.	14.6323	76.3149	73.8813	507
chr12	101778865	101779009	GSE124336_Fernandez_2019_GSM3529864_P0PM_1_S1_P0_eHcn4_1_ATACseq_SRR8368605_peak_30084	34	.	2.92645	5.09501	3.49355	128
chr12	101810576	101810841	GSE124336_Fernandez_2019_GSM3529864_P0PM_1_S1_P0_eHcn4_1_ATACseq_SRR8368605_peak_30085	280	.	7.96645	30.0921	28.0245	195
chr12	101818630	101819337	GSE124336_Fernandez_2019_GSM3529864_P0PM_1_S1_P0_eHcn4_1_ATACseq_SRR8368605_peak_30086	535	.	11.8684	55.8892	53.5945	628
chr12	101821257	101821875	GSE124336_Fernandez_2019_GSM3529864_P0PM_1_S1_P0_eHcn4_1_ATACseq_SRR8368605_peak_30087	435	.	10.4052	45.7446	43.5294	232
chr12	101851369	101852018	GSE124336_Fernandez_2019_GSM3529864_P0PM_1_S1_P0_eHcn4_1_ATACseq_SRR8368605_peak_30089	205	.	6.66581	22.5179	20.5412	262
chr12	101852317	101852658	GSE124336_Fernandez_2019_GSM3529864_P0PM_1_S1_P0_eHcn4_1_ATACseq_SRR8368605_peak_30089	205	.	6.66581	22.5179	20.5412	262
chr12	101875079	101875352	GSE124336_Fernandez_2019_GSM3529864_P0PM_1_S1_P0_eHcn4_1_ATACseq_SRR8368605_peak_30090	260	.	7.64129	28.1424	26.0965	276
chr12	101912434	101913569	GSE124336_Fernandez_2019_GSM3529864_P0PM_1_S1_P0_eHcn4_1_ATACseq_SRR8368605_peak_30093	2731	.	36.7432	276.798	273.152	787
chr12	101957553	101958763	GSE124336_Fernandez_2019_GSM3529864_P0PM_1_S1_P0_eHcn4_1_ATACseq_SRR8368605_peak_30095	2409	.	33.4916	244.328	240.924	936
chr12	101975056	101976812	GSE124336_Fernandez_2019_GSM3529864_P0PM_1_S1_P0_eHcn4_1_ATACseq_SRR8368605_peak_30097	2634	.	35.7677	266.973	263.404	750
chr12	101985240	101985432	GSE124336_Fernandez_2019_GSM3529864_P0PM_1_S1_P0_eHcn4_1_ATACseq_SRR8368605_peak_30098	319	.	8.61677	34.0951	31.9858	292
chr12	102014349	102014791	GSE124336_Fernandez_2019_GSM3529864_P0PM_1_S1_P0_eHcn4_1_ATACseq_SRR8368605_peak_30100	187	.	6.34064	20.7238	18.7717	232
chr12	102039730	102040217	GSE124336_Fernandez_2019_GSM3529864_P0PM_1_S1_P0_eHcn4_1_ATACseq_SRR8368605_peak_30101	763	.	14.9574	78.8146	76.3652	489
chr12	102041188	102041676	GSE124336_Fernandez_2019_GSM3529864_P0PM_1_S1_P0_eHcn4_1_ATACseq_SRR8368605_peak_30102	214	.	6.82839	23.4307	21.442	83
chr12	102042231	102042624	GSE124336_Fernandez_2019_GSM3529864_P0PM_1_S1_P0_eHcn4_1_ATACseq_SRR8368605_peak_30103	340	.	8.94193	36.1457	34.0163	193
chr12	102043626	102044962	GSE124336_Fernandez_2019_GSM3529864_P0PM_1_S1_P0_eHcn4_1_ATACseq_SRR8368605_peak_30105	1295	.	21.4606	132.301	129.548	665
chr12	102061731	102061781	GSE124336_Fernandez_2019_GSM3529864_P0PM_1_S1_P0_eHcn4_1_ATACseq_SRR8368605_peak_30106	40	.	3.08903	5.66944	4.04416	85
chr12	102061921	102061949	GSE124336_Fernandez_2019_GSM3529864_P0PM_1_S1_P0_eHcn4_1_ATACseq_SRR8368605_peak_30106	40	.	3.08903	5.66944	4.04416	85
chr12	102062228	102062570	GSE124336_Fernandez_2019_GSM3529864_P0PM_1_S1_P0_eHcn4_1_ATACseq_SRR8368605_peak_30107	91	.	4.38968	10.9658	9.1848	138
chr12	102062711	102062979	GSE124336_Fernandez_2019_GSM3529864_P0PM_1_S1_P0_eHcn4_1_ATACseq_SRR8368605_peak_30107	91	.	4.38968	10.9658	9.1848	138
chr12	102091801	102092111	GSE124336_Fernandez_2019_GSM3529864_P0PM_1_S1_P0_eHcn4_1_ATACseq_SRR8368605_peak_30110	46	.	3.25161	6.26535	4.61752	254
chr12	102099884	102100553	GSE124336_Fernandez_2019_GSM3529864_P0PM_1_S1_P0_eHcn4_1_ATACseq_SRR8368605_peak_30111	223	.	6.99097	24.3536	22.3531	558
chr12	102101552	102102139	GSE124336_Fernandez_2019_GSM3529864_P0PM_1_S1_P0_eHcn4_1_ATACseq_SRR8368605_peak_30112	340	.	8.94193	36.1457	34.0163	282
chr12	102112590	102112814	GSE124336_Fernandez_2019_GSM3529864_P0PM_1_S1_P0_eHcn4_1_ATACseq_SRR8368605_peak_30115	84	.	4.2271	10.2428	8.4787	88
chr12	102117593	102118800	GSE124336_Fernandez_2019_GSM3529864_P0PM_1_S1_P0_eHcn4_1_ATACseq_SRR8368605_peak_30118	2425	.	33.6542	245.932	242.517	510
chr12	102119509	102119584	GSE124336_Fernandez_2019_GSM3529864_P0PM_1_S1_P0_eHcn4_1_ATACseq_SRR8368605_peak_30119	84	.	4.2271	10.2428	8.4787	61
chr12	102127527	102127664	GSE124336_Fernandez_2019_GSM3529864_P0PM_1_S1_P0_eHcn4_1_ATACseq_SRR8368605_peak_30120	1925	.	28.4516	195.697	192.599	1431
chr12	102127801	102130149	GSE124336_Fernandez_2019_GSM3529864_P0PM_1_S1_P0_eHcn4_1_ATACseq_SRR8368605_peak_30120	1925	.	28.4516	195.697	192.599	1431
chr12	102137722	102138117	GSE124336_Fernandez_2019_GSM3529864_P0PM_1_S1_P0_eHcn4_1_ATACseq_SRR8368605_peak_30121	106	.	4.71484	12.4579	10.6448	440
chr12	102139350	102140639	GSE124336_Fernandez_2019_GSM3529864_P0PM_1_S1_P0_eHcn4_1_ATACseq_SRR8368605_peak_30122	2157	.	30.8903	218.955	215.717	746
chr12	102149507	102149765	GSE124336_Fernandez_2019_GSM3529864_P0PM_1_S1_P0_eHcn4_1_ATACseq_SRR8368605_peak_30124	223	.	6.99097	24.3536	22.3531	269
chr12	102150701	102150721	GSE124336_Fernandez_2019_GSM3529864_P0PM_1_S1_P0_eHcn4_1_ATACseq_SRR8368605_peak_30125	319	.	8.61677	34.0951	31.9858	703
chr12	102150849	102151564	GSE124336_Fernandez_2019_GSM3529864_P0PM_1_S1_P0_eHcn4_1_ATACseq_SRR8368605_peak_30125	319	.	8.61677	34.0951	31.9858	703
chr12	102157723	102158299	GSE124336_Fernandez_2019_GSM3529864_P0PM_1_S1_P0_eHcn4_1_ATACseq_SRR8368605_peak_30126	813	.	15.6077	83.8697	81.389	414
chr12	102164776	102164979	GSE124336_Fernandez_2019_GSM3529864_P0PM_1_S1_P0_eHcn4_1_ATACseq_SRR8368605_peak_30128	58	.	3.57677	7.51782	5.82803	107
chr12	102180346	102180926	GSE124336_Fernandez_2019_GSM3529864_P0PM_1_S1_P0_eHcn4_1_ATACseq_SRR8368605_peak_30130	290	.	8.12903	31.0802	29.0019	411
chr12	102181918	102182244	GSE124336_Fernandez_2019_GSM3529864_P0PM_1_S1_P0_eHcn4_1_ATACseq_SRR8368605_peak_30131	214	.	6.82839	23.4307	21.442	69
chr12	102202846	102203494	GSE124336_Fernandez_2019_GSM3529864_P0PM_1_S1_P0_eHcn4_1_ATACseq_SRR8368605_peak_30134	457	.	10.7303	47.9544	45.721	187
chr12	102204363	102204539	GSE124336_Fernandez_2019_GSM3529864_P0PM_1_S1_P0_eHcn4_1_ATACseq_SRR8368605_peak_30135	121	.	5.04	14.0081	12.1646	228
chr12	102215022	102215242	GSE124336_Fernandez_2019_GSM3529864_P0PM_1_S1_P0_eHcn4_1_ATACseq_SRR8368605_peak_30137	84	.	4.2271	10.2428	8.4787	112
chr12	102242203	102242329	GSE124336_Fernandez_2019_GSM3529864_P0PM_1_S1_P0_eHcn4_1_ATACseq_SRR8368605_peak_30138	99	.	4.55226	11.7044	9.90704	175
chr12	102252038	102252373	GSE124336_Fernandez_2019_GSM3529864_P0PM_1_S1_P0_eHcn4_1_ATACseq_SRR8368605_peak_30139	329	.	8.77935	35.1165	32.997	97
chr12	102258510	102259110	GSE124336_Fernandez_2019_GSM3529864_P0PM_1_S1_P0_eHcn4_1_ATACseq_SRR8368605_peak_30140	446	.	10.5677	46.8462	44.6219	294
chr12	102270902	102271265	GSE124336_Fernandez_2019_GSM3529864_P0PM_1_S1_P0_eHcn4_1_ATACseq_SRR8368605_peak_30141	371	.	9.42968	39.2798	37.1209	901
chr12	102271462	102271857	GSE124336_Fernandez_2019_GSM3529864_P0PM_1_S1_P0_eHcn4_1_ATACseq_SRR8368605_peak_30141	371	.	9.42968	39.2798	37.1209	901
chr12	102275940	102276461	GSE124336_Fernandez_2019_GSM3529864_P0PM_1_S1_P0_eHcn4_1_ATACseq_SRR8368605_peak_30142	340	.	8.94193	36.1457	34.0163	368
chr12	102282253	102283499	GSE124336_Fernandez_2019_GSM3529864_P0PM_1_S1_P0_eHcn4_1_ATACseq_SRR8368605_peak_30143	1337	.	21.9484	136.547	133.771	1904
chr12	102283632	102284644	GSE124336_Fernandez_2019_GSM3529864_P0PM_1_S1_P0_eHcn4_1_ATACseq_SRR8368605_peak_30143	1337	.	21.9484	136.547	133.771	1904
chr12	102285232	102286434	GSE124336_Fernandez_2019_GSM3529864_P0PM_1_S1_P0_eHcn4_1_ATACseq_SRR8368605_peak_30143	1337	.	21.9484	136.547	133.771	1904
chr12	102286614	102287294	GSE124336_Fernandez_2019_GSM3529864_P0PM_1_S1_P0_eHcn4_1_ATACseq_SRR8368605_peak_30143	1337	.	21.9484	136.547	133.771	1904
chr12	102295088	102295561	GSE124336_Fernandez_2019_GSM3529864_P0PM_1_S1_P0_eHcn4_1_ATACseq_SRR8368605_peak_30145	242	.	7.31613	26.229	24.2054	320
chr12	102299247	102299530	GSE124336_Fernandez_2019_GSM3529864_P0PM_1_S1_P0_eHcn4_1_ATACseq_SRR8368605_peak_30146	77	.	4.06452	9.53581	7.78926	173
chr12	102302445	102304712	GSE124336_Fernandez_2019_GSM3529864_P0PM_1_S1_P0_eHcn4_1_ATACseq_SRR8368605_peak_30147	1987	.	29.1019	201.847	198.713	1695
chr12	102305111	102305616	GSE124336_Fernandez_2019_GSM3529864_P0PM_1_S1_P0_eHcn4_1_ATACseq_SRR8368605_peak_30148	71	.	3.90194	8.84557	7.1172	298
chr12	102305759	102305776	GSE124336_Fernandez_2019_GSM3529864_P0PM_1_S1_P0_eHcn4_1_ATACseq_SRR8368605_peak_30148	71	.	3.90194	8.84557	7.1172	298
chr12	102307713	102309364	GSE124336_Fernandez_2019_GSM3529864_P0PM_1_S1_P0_eHcn4_1_ATACseq_SRR8368605_peak_30150	3077	.	40.1574	311.716	307.77	1177
chr12	102319233	102319818	GSE124336_Fernandez_2019_GSM3529864_P0PM_1_S1_P0_eHcn4_1_ATACseq_SRR8368605_peak_30151	84	.	4.2271	10.2428	8.4787	779
chr12	102319984	102320160	GSE124336_Fernandez_2019_GSM3529864_P0PM_1_S1_P0_eHcn4_1_ATACseq_SRR8368605_peak_30151	84	.	4.2271	10.2428	8.4787	779
chr12	102323451	102323655	GSE124336_Fernandez_2019_GSM3529864_P0PM_1_S1_P0_eHcn4_1_ATACseq_SRR8368605_peak_30152	29	.	2.76387	4.54313	2.96692	97
chr12	102324375	102325382	GSE124336_Fernandez_2019_GSM3529864_P0PM_1_S1_P0_eHcn4_1_ATACseq_SRR8368605_peak_30153	1102	.	19.1845	112.887	110.24	805
chr12	102327419	102327754	GSE124336_Fernandez_2019_GSM3529864_P0PM_1_S1_P0_eHcn4_1_ATACseq_SRR8368605_peak_30155	121	.	5.04	14.0081	12.1646	239
chr12	102330917	102331330	GSE124336_Fernandez_2019_GSM3529864_P0PM_1_S1_P0_eHcn4_1_ATACseq_SRR8368605_peak_30156	381	.	9.59226	40.3395	38.171	250
chr12	102341578	102343733	GSE124336_Fernandez_2019_GSM3529864_P0PM_1_S1_P0_eHcn4_1_ATACseq_SRR8368605_peak_30157	179	.	6.17806	19.843	17.9035	541
chr12	102344976	102345289	GSE124336_Fernandez_2019_GSM3529864_P0PM_1_S1_P0_eHcn4_1_ATACseq_SRR8368605_peak_30158	232	.	7.15355	25.2865	23.2744	256
chr12	102345564	102345573	GSE124336_Fernandez_2019_GSM3529864_P0PM_1_S1_P0_eHcn4_1_ATACseq_SRR8368605_peak_30158	232	.	7.15355	25.2865	23.2744	256
chr12	102347847	102348122	GSE124336_Fernandez_2019_GSM3529864_P0PM_1_S1_P0_eHcn4_1_ATACseq_SRR8368605_peak_30159	162	.	5.8529	18.1152	16.2017	286
chr12	102361194	102361492	GSE124336_Fernandez_2019_GSM3529864_P0PM_1_S1_P0_eHcn4_1_ATACseq_SRR8368605_peak_30160	40	.	3.08903	5.66944	4.04416	67
chr12	102369686	102370303	GSE124336_Fernandez_2019_GSM3529864_P0PM_1_S1_P0_eHcn4_1_ATACseq_SRR8368605_peak_30161	280	.	7.96645	30.0921	28.0245	402
chr12	102372359	102372654	GSE124336_Fernandez_2019_GSM3529864_P0PM_1_S1_P0_eHcn4_1_ATACseq_SRR8368605_peak_30162	280	.	7.96645	30.0921	28.0245	254
chr12	102374716	102374980	GSE124336_Fernandez_2019_GSM3529864_P0PM_1_S1_P0_eHcn4_1_ATACseq_SRR8368605_peak_30163	153	.	5.69032	17.2689	15.3688	398
chr12	102384847	102385110	GSE124336_Fernandez_2019_GSM3529864_P0PM_1_S1_P0_eHcn4_1_ATACseq_SRR8368605_peak_30164	350	.	9.10452	37.1828	35.0435	230
chr12	102387292	102387648	GSE124336_Fernandez_2019_GSM3529864_P0PM_1_S1_P0_eHcn4_1_ATACseq_SRR8368605_peak_30165	1102	.	19.1845	112.887	110.24	98
chr12	102398870	102399485	GSE124336_Fernandez_2019_GSM3529864_P0PM_1_S1_P0_eHcn4_1_ATACseq_SRR8368605_peak_30167	319	.	8.61677	34.0951	31.9858	235
chr12	102413140	102413628	GSE124336_Fernandez_2019_GSM3529864_P0PM_1_S1_P0_eHcn4_1_ATACseq_SRR8368605_peak_30168	864	.	16.2581	88.9968	86.4853	319
chr12	102416118	102417073	GSE124336_Fernandez_2019_GSM3529864_P0PM_1_S1_P0_eHcn4_1_ATACseq_SRR8368605_peak_30169	2017	.	29.4271	204.936	201.784	451
chr12	102419702	102420776	GSE124336_Fernandez_2019_GSM3529864_P0PM_1_S1_P0_eHcn4_1_ATACseq_SRR8368605_peak_30171	424	.	10.2426	44.6497	42.4436	605
chr12	102421734	102422537	GSE124336_Fernandez_2019_GSM3529864_P0PM_1_S1_P0_eHcn4_1_ATACseq_SRR8368605_peak_30172	1337	.	21.9484	136.547	133.771	579
chr12	102423331	102423464	GSE124336_Fernandez_2019_GSM3529864_P0PM_1_S1_P0_eHcn4_1_ATACseq_SRR8368605_peak_30173	71	.	3.90194	8.84557	7.1172	99
chr12	102432191	102432624	GSE124336_Fernandez_2019_GSM3529864_P0PM_1_S1_P0_eHcn4_1_ATACseq_SRR8368605_peak_30174	196	.	6.50323	21.6155	19.651	277
chr12	102437436	102440129	GSE124336_Fernandez_2019_GSM3529864_P0PM_1_S1_P0_eHcn4_1_ATACseq_SRR8368605_peak_30175	3261	.	41.9458	330.32	326.194	2736
chr12	102468800	102469581	GSE124336_Fernandez_2019_GSM3529864_P0PM_1_S1_P0_eHcn4_1_ATACseq_SRR8368605_peak_30178	3448	.	43.7342	349.127	344.816	305
chr12	102502231	102502540	GSE124336_Fernandez_2019_GSM3529864_P0PM_1_S1_P0_eHcn4_1_ATACseq_SRR8368605_peak_30179	58	.	3.57677	7.51782	5.82803	308
chr12	102524811	102525030	GSE124336_Fernandez_2019_GSM3529864_P0PM_1_S1_P0_eHcn4_1_ATACseq_SRR8368605_peak_30180	232	.	7.15355	25.2865	23.2744	262
chr12	102550601	102550950	GSE124336_Fernandez_2019_GSM3529864_P0PM_1_S1_P0_eHcn4_1_ATACseq_SRR8368605_peak_30181	605	.	12.8439	62.9217	60.5763	268
chr12	102554987	102555384	GSE124336_Fernandez_2019_GSM3529864_P0PM_1_S1_P0_eHcn4_1_ATACseq_SRR8368605_peak_30182	714	.	14.3071	73.8345	71.4166	267
chr12	102570853	102571142	GSE124336_Fernandez_2019_GSM3529864_P0PM_1_S1_P0_eHcn4_1_ATACseq_SRR8368605_peak_30183	99	.	4.55226	11.7044	9.90704	78
chr12	102579008	102579459	GSE124336_Fernandez_2019_GSM3529864_P0PM_1_S1_P0_eHcn4_1_ATACseq_SRR8368605_peak_30184	413	.	10.08	43.5617	41.3648	197
chr12	102585372	102585752	GSE124336_Fernandez_2019_GSM3529864_P0PM_1_S1_P0_eHcn4_1_ATACseq_SRR8368605_peak_30186	457	.	10.7303	47.9544	45.721	280
chr12	102586268	102587636	GSE124336_Fernandez_2019_GSM3529864_P0PM_1_S1_P0_eHcn4_1_ATACseq_SRR8368605_peak_30187	251	.	7.47871	27.181	25.1463	834
chr12	102592864	102593152	GSE124336_Fernandez_2019_GSM3529864_P0PM_1_S1_P0_eHcn4_1_ATACseq_SRR8368605_peak_30188	1267	.	21.1355	129.487	126.749	790
chr12	102593312	102594213	GSE124336_Fernandez_2019_GSM3529864_P0PM_1_S1_P0_eHcn4_1_ATACseq_SRR8368605_peak_30188	1267	.	21.1355	129.487	126.749	790
chr12	102594420	102594875	GSE124336_Fernandez_2019_GSM3529864_P0PM_1_S1_P0_eHcn4_1_ATACseq_SRR8368605_peak_30188	1267	.	21.1355	129.487	126.749	790
chr12	102596562	102597153	GSE124336_Fernandez_2019_GSM3529864_P0PM_1_S1_P0_eHcn4_1_ATACseq_SRR8368605_peak_30189	1494	.	23.7368	152.358	149.498	1174
chr12	102597281	102598165	GSE124336_Fernandez_2019_GSM3529864_P0PM_1_S1_P0_eHcn4_1_ATACseq_SRR8368605_peak_30189	1494	.	23.7368	152.358	149.498	1174
chr12	102599792	102600107	GSE124336_Fernandez_2019_GSM3529864_P0PM_1_S1_P0_eHcn4_1_ATACseq_SRR8368605_peak_30190	113	.	4.87742	13.226	11.3974	396
chr12	102607872	102609625	GSE124336_Fernandez_2019_GSM3529864_P0PM_1_S1_P0_eHcn4_1_ATACseq_SRR8368605_peak_30193	513	.	11.5432	53.5914	51.3139	569
chr12	102610819	102611156	GSE124336_Fernandez_2019_GSM3529864_P0PM_1_S1_P0_eHcn4_1_ATACseq_SRR8368605_peak_30194	121	.	5.04	14.0081	12.1646	135
chr12	102616954	102617509	GSE124336_Fernandez_2019_GSM3529864_P0PM_1_S1_P0_eHcn4_1_ATACseq_SRR8368605_peak_30195	280	.	7.96645	30.0921	28.0245	368
chr12	102633076	102633239	GSE124336_Fernandez_2019_GSM3529864_P0PM_1_S1_P0_eHcn4_1_ATACseq_SRR8368605_peak_30197	187	.	6.34064	20.7238	18.7717	76
chr12	102640459	102640741	GSE124336_Fernandez_2019_GSM3529864_P0PM_1_S1_P0_eHcn4_1_ATACseq_SRR8368605_peak_30198	145	.	5.52774	16.4346	14.5482	185
chr12	102643321	102643839	GSE124336_Fernandez_2019_GSM3529864_P0PM_1_S1_P0_eHcn4_1_ATACseq_SRR8368605_peak_30199	490	.	11.2181	51.3178	49.0577	281
chr12	102647832	102648112	GSE124336_Fernandez_2019_GSM3529864_P0PM_1_S1_P0_eHcn4_1_ATACseq_SRR8368605_peak_30200	84	.	4.2271	10.2428	8.4787	360
chr12	102649024	102649261	GSE124336_Fernandez_2019_GSM3529864_P0PM_1_S1_P0_eHcn4_1_ATACseq_SRR8368605_peak_30201	91	.	4.38968	10.9658	9.1848	602
chr12	102649452	102649816	GSE124336_Fernandez_2019_GSM3529864_P0PM_1_S1_P0_eHcn4_1_ATACseq_SRR8368605_peak_30201	91	.	4.38968	10.9658	9.1848	602
chr12	102651652	102653487	GSE124336_Fernandez_2019_GSM3529864_P0PM_1_S1_P0_eHcn4_1_ATACseq_SRR8368605_peak_30202	340	.	8.94193	36.1457	34.0163	268
chr12	102673366	102673832	GSE124336_Fernandez_2019_GSM3529864_P0PM_1_S1_P0_eHcn4_1_ATACseq_SRR8368605_peak_30204	1523	.	24.0619	155.272	152.396	900
chr12	102674028	102674965	GSE124336_Fernandez_2019_GSM3529864_P0PM_1_S1_P0_eHcn4_1_ATACseq_SRR8368605_peak_30204	1523	.	24.0619	155.272	152.396	900
chr12	102675433	102675969	GSE124336_Fernandez_2019_GSM3529864_P0PM_1_S1_P0_eHcn4_1_ATACseq_SRR8368605_peak_30205	329	.	8.77935	35.1165	32.997	451
chr12	102677180	102677424	GSE124336_Fernandez_2019_GSM3529864_P0PM_1_S1_P0_eHcn4_1_ATACseq_SRR8368605_peak_30206	113	.	4.87742	13.226	11.3974	86
chr12	102681987	102682532	GSE124336_Fernandez_2019_GSM3529864_P0PM_1_S1_P0_eHcn4_1_ATACseq_SRR8368605_peak_30207	223	.	6.99097	24.3536	22.3531	410
chr12	102685288	102685777	GSE124336_Fernandez_2019_GSM3529864_P0PM_1_S1_P0_eHcn4_1_ATACseq_SRR8368605_peak_30208	179	.	6.17806	19.843	17.9035	307
chr12	102702644	102702784	GSE124336_Fernandez_2019_GSM3529864_P0PM_1_S1_P0_eHcn4_1_ATACseq_SRR8368605_peak_30210	1198	.	20.3226	122.509	119.809	2878
chr12	102703021	102703489	GSE124336_Fernandez_2019_GSM3529864_P0PM_1_S1_P0_eHcn4_1_ATACseq_SRR8368605_peak_30210	1198	.	20.3226	122.509	119.809	2878
chr12	102704001	102705803	GSE124336_Fernandez_2019_GSM3529864_P0PM_1_S1_P0_eHcn4_1_ATACseq_SRR8368605_peak_30210	1198	.	20.3226	122.509	119.809	2878
chr12	102708088	102708632	GSE124336_Fernandez_2019_GSM3529864_P0PM_1_S1_P0_eHcn4_1_ATACseq_SRR8368605_peak_30211	763	.	14.9574	78.8146	76.3652	466
chr12	102713449	102713747	GSE124336_Fernandez_2019_GSM3529864_P0PM_1_S1_P0_eHcn4_1_ATACseq_SRR8368605_peak_30212	106	.	4.71484	12.4579	10.6448	215
chr12	102719706	102720009	GSE124336_Fernandez_2019_GSM3529864_P0PM_1_S1_P0_eHcn4_1_ATACseq_SRR8368605_peak_30213	479	.	11.0555	50.1903	47.939	147
chr12	102723821	102724229	GSE124336_Fernandez_2019_GSM3529864_P0PM_1_S1_P0_eHcn4_1_ATACseq_SRR8368605_peak_30214	309	.	8.45419	33.0818	30.9827	236
chr12	102733504	102733637	GSE124336_Fernandez_2019_GSM3529864_P0PM_1_S1_P0_eHcn4_1_ATACseq_SRR8368605_peak_30215	153	.	5.69032	17.2689	15.3688	199
chr12	102739206	102739440	GSE124336_Fernandez_2019_GSM3529864_P0PM_1_S1_P0_eHcn4_1_ATACseq_SRR8368605_peak_30216	84	.	4.2271	10.2428	8.4787	170
chr12	102743019	102744410	GSE124336_Fernandez_2019_GSM3529864_P0PM_1_S1_P0_eHcn4_1_ATACseq_SRR8368605_peak_30217	3077	.	40.1574	311.716	307.77	800
chr12	102757135	102758576	GSE124336_Fernandez_2019_GSM3529864_P0PM_1_S1_P0_eHcn4_1_ATACseq_SRR8368605_peak_30218	3619	.	45.36	366.393	361.918	831
chr12	102779556	102779844	GSE124336_Fernandez_2019_GSM3529864_P0PM_1_S1_P0_eHcn4_1_ATACseq_SRR8368605_peak_30220	223	.	6.99097	24.3536	22.3531	422
chr12	102876910	102879432	GSE124336_Fernandez_2019_GSM3529864_P0PM_1_S1_P0_eHcn4_1_ATACseq_SRR8368605_peak_30222	1880	.	27.9639	191.111	188.039	1786
chr12	102885766	102886045	GSE124336_Fernandez_2019_GSM3529864_P0PM_1_S1_P0_eHcn4_1_ATACseq_SRR8368605_peak_30223	360	.	9.2671	38.2276	36.0784	220
chr12	102948813	102949294	GSE124336_Fernandez_2019_GSM3529864_P0PM_1_S1_P0_eHcn4_1_ATACseq_SRR8368605_peak_30224	129	.	5.20258	14.8039	12.9457	368
chr12	102949548	102949820	GSE124336_Fernandez_2019_GSM3529864_P0PM_1_S1_P0_eHcn4_1_ATACseq_SRR8368605_peak_30225	106	.	4.71484	12.4579	10.6448	277
chr12	103046959	103047238	GSE124336_Fernandez_2019_GSM3529864_P0PM_1_S1_P0_eHcn4_1_ATACseq_SRR8368605_peak_30226	162	.	5.8529	18.1152	16.2017	332
chr12	103055713	103056246	GSE124336_Fernandez_2019_GSM3529864_P0PM_1_S1_P0_eHcn4_1_ATACseq_SRR8368605_peak_30227	145	.	5.52774	16.4346	14.5482	361
chr12	103065057	103065227	GSE124336_Fernandez_2019_GSM3529864_P0PM_1_S1_P0_eHcn4_1_ATACseq_SRR8368605_peak_30228	535	.	11.8684	55.8892	53.5945	60
chr12	103099291	103099456	GSE124336_Fernandez_2019_GSM3529864_P0PM_1_S1_P0_eHcn4_1_ATACseq_SRR8368605_peak_30229	99	.	4.55226	11.7044	9.90704	108
chr12	103128441	103128577	GSE124336_Fernandez_2019_GSM3529864_P0PM_1_S1_P0_eHcn4_1_ATACseq_SRR8368605_peak_30230	84	.	4.2271	10.2428	8.4787	58
chr12	103142548	103143140	GSE124336_Fernandez_2019_GSM3529864_P0PM_1_S1_P0_eHcn4_1_ATACseq_SRR8368605_peak_30232	813	.	15.6077	83.8697	81.389	148
chr12	103144250	103144580	GSE124336_Fernandez_2019_GSM3529864_P0PM_1_S1_P0_eHcn4_1_ATACseq_SRR8368605_peak_30233	916	.	16.9084	94.193	91.651	104
chr12	103173738	103174273	GSE124336_Fernandez_2019_GSM3529864_P0PM_1_S1_P0_eHcn4_1_ATACseq_SRR8368605_peak_30235	162	.	5.8529	18.1152	16.2017	117
chr12	103187517	103187718	GSE124336_Fernandez_2019_GSM3529864_P0PM_1_S1_P0_eHcn4_1_ATACseq_SRR8368605_peak_30236	84	.	4.2271	10.2428	8.4787	210
chr12	103188131	103190131	GSE124336_Fernandez_2019_GSM3529864_P0PM_1_S1_P0_eHcn4_1_ATACseq_SRR8368605_peak_30237	1567	.	24.5497	159.665	156.766	338
chr12	103214350	103214912	GSE124336_Fernandez_2019_GSM3529864_P0PM_1_S1_P0_eHcn4_1_ATACseq_SRR8368605_peak_30238	916	.	16.9084	94.193	91.651	323
chr12	103233452	103233811	GSE124336_Fernandez_2019_GSM3529864_P0PM_1_S1_P0_eHcn4_1_ATACseq_SRR8368605_peak_30240	187	.	6.34064	20.7238	18.7717	314
chr12	103239039	103239340	GSE124336_Fernandez_2019_GSM3529864_P0PM_1_S1_P0_eHcn4_1_ATACseq_SRR8368605_peak_30241	196	.	6.50323	21.6155	19.651	230
chr12	103241807	103243027	GSE124336_Fernandez_2019_GSM3529864_P0PM_1_S1_P0_eHcn4_1_ATACseq_SRR8368605_peak_30242	1253	.	20.9729	128.084	125.354	1006
chr12	103282023	103282199	GSE124336_Fernandez_2019_GSM3529864_P0PM_1_S1_P0_eHcn4_1_ATACseq_SRR8368605_peak_30243	129	.	5.20258	14.8039	12.9457	151
chr12	103290382	103290730	GSE124336_Fernandez_2019_GSM3529864_P0PM_1_S1_P0_eHcn4_1_ATACseq_SRR8368605_peak_30244	205	.	6.66581	22.5179	20.5412	293
chr12	103301657	103301917	GSE124336_Fernandez_2019_GSM3529864_P0PM_1_S1_P0_eHcn4_1_ATACseq_SRR8368605_peak_30245	137	.	5.36516	15.6128	13.7404	230
chr12	103306341	103306508	GSE124336_Fernandez_2019_GSM3529864_P0PM_1_S1_P0_eHcn4_1_ATACseq_SRR8368605_peak_30246	290	.	8.12903	31.0802	29.0019	234
chr12	103306746	103307013	GSE124336_Fernandez_2019_GSM3529864_P0PM_1_S1_P0_eHcn4_1_ATACseq_SRR8368605_peak_30246	290	.	8.12903	31.0802	29.0019	234
chr12	103311757	103312297	GSE124336_Fernandez_2019_GSM3529864_P0PM_1_S1_P0_eHcn4_1_ATACseq_SRR8368605_peak_30247	91	.	4.38968	10.9658	9.1848	434
chr12	103314950	103315323	GSE124336_Fernandez_2019_GSM3529864_P0PM_1_S1_P0_eHcn4_1_ATACseq_SRR8368605_peak_30249	77	.	4.06452	9.53581	7.78926	206
chr12	103316275	103316801	GSE124336_Fernandez_2019_GSM3529864_P0PM_1_S1_P0_eHcn4_1_ATACseq_SRR8368605_peak_30250	77	.	4.06452	9.53581	7.78926	151
chr12	103317792	103317803	GSE124336_Fernandez_2019_GSM3529864_P0PM_1_S1_P0_eHcn4_1_ATACseq_SRR8368605_peak_30252	46	.	3.25161	6.26535	4.61752	366
chr12	103318058	103318556	GSE124336_Fernandez_2019_GSM3529864_P0PM_1_S1_P0_eHcn4_1_ATACseq_SRR8368605_peak_30252	46	.	3.25161	6.26535	4.61752	366
chr12	103321355	103321541	GSE124336_Fernandez_2019_GSM3529864_P0PM_1_S1_P0_eHcn4_1_ATACseq_SRR8368605_peak_30254	24	.	2.60129	4.01495	2.46568	121
chr12	103322595	103323933	GSE124336_Fernandez_2019_GSM3529864_P0PM_1_S1_P0_eHcn4_1_ATACseq_SRR8368605_peak_30255	813	.	15.6077	83.8697	81.389	388
chr12	103324896	103326096	GSE124336_Fernandez_2019_GSM3529864_P0PM_1_S1_P0_eHcn4_1_ATACseq_SRR8368605_peak_30256	1611	.	25.0374	164.084	161.161	799
chr12	103327095	103329361	GSE124336_Fernandez_2019_GSM3529864_P0PM_1_S1_P0_eHcn4_1_ATACseq_SRR8368605_peak_30258	1102	.	19.1845	112.887	110.24	1985
chr12	103329727	103330801	GSE124336_Fernandez_2019_GSM3529864_P0PM_1_S1_P0_eHcn4_1_ATACseq_SRR8368605_peak_30258	1102	.	19.1845	112.887	110.24	1985
chr12	103331697	103332474	GSE124336_Fernandez_2019_GSM3529864_P0PM_1_S1_P0_eHcn4_1_ATACseq_SRR8368605_peak_30259	84	.	4.2271	10.2428	8.4787	650
chr12	103333644	103333961	GSE124336_Fernandez_2019_GSM3529864_P0PM_1_S1_P0_eHcn4_1_ATACseq_SRR8368605_peak_30260	52	.	3.41419	6.88177	5.21244	140
chr12	103335657	103339226	GSE124336_Fernandez_2019_GSM3529864_P0PM_1_S1_P0_eHcn4_1_ATACseq_SRR8368605_peak_30263	1211	.	20.4852	123.898	121.19	2865
chr12	103347623	103348939	GSE124336_Fernandez_2019_GSM3529864_P0PM_1_S1_P0_eHcn4_1_ATACseq_SRR8368605_peak_30265	813	.	15.6077	83.8697	81.389	1625
chr12	103352658	103356469	GSE124336_Fernandez_2019_GSM3529864_P0PM_1_S1_P0_eHcn4_1_ATACseq_SRR8368605_peak_30267	3567	.	44.8723	361.197	356.769	1031
chr12	103357072	103357817	GSE124336_Fernandez_2019_GSM3529864_P0PM_1_S1_P0_eHcn4_1_ATACseq_SRR8368605_peak_30268	319	.	8.61677	34.0951	31.9858	264
chr12	103358158	103359680	GSE124336_Fernandez_2019_GSM3529864_P0PM_1_S1_P0_eHcn4_1_ATACseq_SRR8368605_peak_30269	2298	.	32.3535	233.159	229.83	263
chr12	103362083	103363212	GSE124336_Fernandez_2019_GSM3529864_P0PM_1_S1_P0_eHcn4_1_ATACseq_SRR8368605_peak_30270	424	.	10.2426	44.6497	42.4436	454
chr12	103363340	103363382	GSE124336_Fernandez_2019_GSM3529864_P0PM_1_S1_P0_eHcn4_1_ATACseq_SRR8368605_peak_30270	424	.	10.2426	44.6497	42.4436	454
chr12	103367767	103368498	GSE124336_Fernandez_2019_GSM3529864_P0PM_1_S1_P0_eHcn4_1_ATACseq_SRR8368605_peak_30271	1509	.	23.8994	153.813	150.945	291
chr12	103371812	103372118	GSE124336_Fernandez_2019_GSM3529864_P0PM_1_S1_P0_eHcn4_1_ATACseq_SRR8368605_peak_30272	413	.	10.08	43.5617	41.3648	253
chr12	103377008	103377097	GSE124336_Fernandez_2019_GSM3529864_P0PM_1_S1_P0_eHcn4_1_ATACseq_SRR8368605_peak_30273	84	.	4.2271	10.2428	8.4787	188
chr12	103388198	103389406	GSE124336_Fernandez_2019_GSM3529864_P0PM_1_S1_P0_eHcn4_1_ATACseq_SRR8368605_peak_30274	4160	.	50.4	420.884	416.055	498
chr12	103390925	103391166	GSE124336_Fernandez_2019_GSM3529864_P0PM_1_S1_P0_eHcn4_1_ATACseq_SRR8368605_peak_30275	232	.	7.15355	25.2865	23.2744	1775
chr12	103391358	103392316	GSE124336_Fernandez_2019_GSM3529864_P0PM_1_S1_P0_eHcn4_1_ATACseq_SRR8368605_peak_30275	232	.	7.15355	25.2865	23.2744	1775
chr12	103392456	103392699	GSE124336_Fernandez_2019_GSM3529864_P0PM_1_S1_P0_eHcn4_1_ATACseq_SRR8368605_peak_30275	232	.	7.15355	25.2865	23.2744	1775
chr12	103395598	103396443	GSE124336_Fernandez_2019_GSM3529864_P0PM_1_S1_P0_eHcn4_1_ATACseq_SRR8368605_peak_30277	864	.	16.2581	88.9968	86.4853	602
chr12	103396722	103397406	GSE124336_Fernandez_2019_GSM3529864_P0PM_1_S1_P0_eHcn4_1_ATACseq_SRR8368605_peak_30278	826	.	15.7703	85.1449	82.6564	1739
chr12	103397796	103398710	GSE124336_Fernandez_2019_GSM3529864_P0PM_1_S1_P0_eHcn4_1_ATACseq_SRR8368605_peak_30278	826	.	15.7703	85.1449	82.6564	1739
chr12	103398857	103399086	GSE124336_Fernandez_2019_GSM3529864_P0PM_1_S1_P0_eHcn4_1_ATACseq_SRR8368605_peak_30278	826	.	15.7703	85.1449	82.6564	1739
chr12	103400727	103400879	GSE124336_Fernandez_2019_GSM3529864_P0PM_1_S1_P0_eHcn4_1_ATACseq_SRR8368605_peak_30279	71	.	3.90194	8.84557	7.1172	99
chr12	103425301	103426327	GSE124336_Fernandez_2019_GSM3529864_P0PM_1_S1_P0_eHcn4_1_ATACseq_SRR8368605_peak_30280	3757	.	46.6606	380.319	375.725	840
chr12	103434090	103434340	GSE124336_Fernandez_2019_GSM3529864_P0PM_1_S1_P0_eHcn4_1_ATACseq_SRR8368605_peak_30281	153	.	5.69032	17.2689	15.3688	118
chr12	103487200	103487708	GSE124336_Fernandez_2019_GSM3529864_P0PM_1_S1_P0_eHcn4_1_ATACseq_SRR8368605_peak_30282	413	.	10.08	43.5617	41.3648	227
chr12	103492798	103493086	GSE124336_Fernandez_2019_GSM3529864_P0PM_1_S1_P0_eHcn4_1_ATACseq_SRR8368605_peak_30283	381	.	9.59226	40.3395	38.171	223
chr12	103531948	103532542	GSE124336_Fernandez_2019_GSM3529864_P0PM_1_S1_P0_eHcn4_1_ATACseq_SRR8368605_peak_30284	1408	.	22.7613	143.688	140.873	628
chr12	103532674	103533221	GSE124336_Fernandez_2019_GSM3529864_P0PM_1_S1_P0_eHcn4_1_ATACseq_SRR8368605_peak_30284	1408	.	22.7613	143.688	140.873	628
chr12	103540057	103540276	GSE124336_Fernandez_2019_GSM3529864_P0PM_1_S1_P0_eHcn4_1_ATACseq_SRR8368605_peak_30285	84	.	4.2271	10.2428	8.4787	87
chr12	103544257	103544539	GSE124336_Fernandez_2019_GSM3529864_P0PM_1_S1_P0_eHcn4_1_ATACseq_SRR8368605_peak_30286	223	.	6.99097	24.3536	22.3531	90
chr12	103671135	103671288	GSE124336_Fernandez_2019_GSM3529864_P0PM_1_S1_P0_eHcn4_1_ATACseq_SRR8368605_peak_30288	137	.	5.36516	15.6128	13.7404	116
chr12	103676415	103676682	GSE124336_Fernandez_2019_GSM3529864_P0PM_1_S1_P0_eHcn4_1_ATACseq_SRR8368605_peak_30289	251	.	7.47871	27.181	25.1463	124
chr12	103978840	103979261	GSE124336_Fernandez_2019_GSM3529864_P0PM_1_S1_P0_eHcn4_1_ATACseq_SRR8368605_peak_30290	84	.	4.2271	10.2428	8.4787	156
chr12	103985088	103985345	GSE124336_Fernandez_2019_GSM3529864_P0PM_1_S1_P0_eHcn4_1_ATACseq_SRR8368605_peak_30291	329	.	8.77935	35.1165	32.997	239
chr12	103993027	103993233	GSE124336_Fernandez_2019_GSM3529864_P0PM_1_S1_P0_eHcn4_1_ATACseq_SRR8368605_peak_30293	145	.	5.52774	16.4346	14.5482	432
chr12	103995288	103995570	GSE124336_Fernandez_2019_GSM3529864_P0PM_1_S1_P0_eHcn4_1_ATACseq_SRR8368605_peak_30294	360	.	9.2671	38.2276	36.0784	269
chr12	103995845	103996119	GSE124336_Fernandez_2019_GSM3529864_P0PM_1_S1_P0_eHcn4_1_ATACseq_SRR8368605_peak_30295	64	.	3.73935	8.17267	6.46315	119
chr12	104002290	104003624	GSE124336_Fernandez_2019_GSM3529864_P0PM_1_S1_P0_eHcn4_1_ATACseq_SRR8368605_peak_30297	2095	.	30.24	212.701	209.502	885
chr12	104015443	104015659	GSE124336_Fernandez_2019_GSM3529864_P0PM_1_S1_P0_eHcn4_1_ATACseq_SRR8368605_peak_30299	34	.	2.92645	5.09501	3.49355	128
chr12	104023297	104023536	GSE124336_Fernandez_2019_GSM3529864_P0PM_1_S1_P0_eHcn4_1_ATACseq_SRR8368605_peak_30300	113	.	4.87742	13.226	11.3974	264
chr12	104029789	104030390	GSE124336_Fernandez_2019_GSM3529864_P0PM_1_S1_P0_eHcn4_1_ATACseq_SRR8368605_peak_30301	726	.	14.4697	75.0723	72.6466	402
chr12	104041226	104042198	GSE124336_Fernandez_2019_GSM3529864_P0PM_1_S1_P0_eHcn4_1_ATACseq_SRR8368605_peak_30302	2521	.	34.6297	255.601	252.117	385
chr12	104054016	104054285	GSE124336_Fernandez_2019_GSM3529864_P0PM_1_S1_P0_eHcn4_1_ATACseq_SRR8368605_peak_30303	137	.	5.36516	15.6128	13.7404	287
chr12	104055975	104056114	GSE124336_Fernandez_2019_GSM3529864_P0PM_1_S1_P0_eHcn4_1_ATACseq_SRR8368605_peak_30304	34	.	2.92645	5.09501	3.49355	106
chr12	104056474	104057988	GSE124336_Fernandez_2019_GSM3529864_P0PM_1_S1_P0_eHcn4_1_ATACseq_SRR8368605_peak_30305	2048	.	29.7523	208.035	204.864	793
chr12	104058821	104058962	GSE124336_Fernandez_2019_GSM3529864_P0PM_1_S1_P0_eHcn4_1_ATACseq_SRR8368605_peak_30306	46	.	3.25161	6.26535	4.61752	116
chr12	104059340	104060607	GSE124336_Fernandez_2019_GSM3529864_P0PM_1_S1_P0_eHcn4_1_ATACseq_SRR8368605_peak_30307	2425	.	33.6542	245.932	242.517	919
chr12	104060904	104061111	GSE124336_Fernandez_2019_GSM3529864_P0PM_1_S1_P0_eHcn4_1_ATACseq_SRR8368605_peak_30308	46	.	3.25161	6.26535	4.61752	146
chr12	104063307	104063577	GSE124336_Fernandez_2019_GSM3529864_P0PM_1_S1_P0_eHcn4_1_ATACseq_SRR8368605_peak_30309	29	.	2.76387	4.54313	2.96692	85
chr12	104066351	104066544	GSE124336_Fernandez_2019_GSM3529864_P0PM_1_S1_P0_eHcn4_1_ATACseq_SRR8368605_peak_30311	329	.	8.77935	35.1165	32.997	406
chr12	104067419	104067990	GSE124336_Fernandez_2019_GSM3529864_P0PM_1_S1_P0_eHcn4_1_ATACseq_SRR8368605_peak_30312	864	.	16.2581	88.9968	86.4853	435
chr12	104069619	104070052	GSE124336_Fernandez_2019_GSM3529864_P0PM_1_S1_P0_eHcn4_1_ATACseq_SRR8368605_peak_30313	763	.	14.9574	78.8146	76.3652	511
chr12	104131220	104131462	GSE124336_Fernandez_2019_GSM3529864_P0PM_1_S1_P0_eHcn4_1_ATACseq_SRR8368605_peak_30315	91	.	4.38968	10.9658	9.1848	173
chr12	104131805	104132255	GSE124336_Fernandez_2019_GSM3529864_P0PM_1_S1_P0_eHcn4_1_ATACseq_SRR8368605_peak_30316	106	.	4.71484	12.4579	10.6448	429
chr12	104171168	104171317	GSE124336_Fernandez_2019_GSM3529864_P0PM_1_S1_P0_eHcn4_1_ATACseq_SRR8368605_peak_30317	84	.	4.2271	10.2428	8.4787	205
chr12	104174322	104175214	GSE124336_Fernandez_2019_GSM3529864_P0PM_1_S1_P0_eHcn4_1_ATACseq_SRR8368605_peak_30318	1225	.	20.6477	125.29	122.575	634
chr12	104178431	104179206	GSE124336_Fernandez_2019_GSM3529864_P0PM_1_S1_P0_eHcn4_1_ATACseq_SRR8368605_peak_30319	479	.	11.0555	50.1903	47.939	412
chr12	104247642	104247808	GSE124336_Fernandez_2019_GSM3529864_P0PM_1_S1_P0_eHcn4_1_ATACseq_SRR8368605_peak_30322	34	.	2.92645	5.09501	3.49355	225
chr12	104415654	104415928	GSE124336_Fernandez_2019_GSM3529864_P0PM_1_S1_P0_eHcn4_1_ATACseq_SRR8368605_peak_30324	84	.	4.2271	10.2428	8.4787	96
chr12	104422648	104422903	GSE124336_Fernandez_2019_GSM3529864_P0PM_1_S1_P0_eHcn4_1_ATACseq_SRR8368605_peak_30327	205	.	6.66581	22.5179	20.5412	200
chr12	104426990	104427244	GSE124336_Fernandez_2019_GSM3529864_P0PM_1_S1_P0_eHcn4_1_ATACseq_SRR8368605_peak_30328	205	.	6.66581	22.5179	20.5412	220
chr12	104440161	104440498	GSE124336_Fernandez_2019_GSM3529864_P0PM_1_S1_P0_eHcn4_1_ATACseq_SRR8368605_peak_30329	605	.	12.8439	62.9217	60.5763	118
chr12	104443668	104443899	GSE124336_Fernandez_2019_GSM3529864_P0PM_1_S1_P0_eHcn4_1_ATACseq_SRR8368605_peak_30330	137	.	5.36516	15.6128	13.7404	152
chr12	104466267	104466629	GSE124336_Fernandez_2019_GSM3529864_P0PM_1_S1_P0_eHcn4_1_ATACseq_SRR8368605_peak_30331	91	.	4.38968	10.9658	9.1848	225
chr12	104471737	104472310	GSE124336_Fernandez_2019_GSM3529864_P0PM_1_S1_P0_eHcn4_1_ATACseq_SRR8368605_peak_30332	340	.	8.94193	36.1457	34.0163	1142
chr12	104472805	104473374	GSE124336_Fernandez_2019_GSM3529864_P0PM_1_S1_P0_eHcn4_1_ATACseq_SRR8368605_peak_30332	340	.	8.94193	36.1457	34.0163	1142
chr12	104474181	104474895	GSE124336_Fernandez_2019_GSM3529864_P0PM_1_S1_P0_eHcn4_1_ATACseq_SRR8368605_peak_30333	196	.	6.50323	21.6155	19.651	315
chr12	104491967	104492435	GSE124336_Fernandez_2019_GSM3529864_P0PM_1_S1_P0_eHcn4_1_ATACseq_SRR8368605_peak_30337	877	.	16.4206	90.2895	87.7703	230
chr12	104555717	104556063	GSE124336_Fernandez_2019_GSM3529864_P0PM_1_S1_P0_eHcn4_1_ATACseq_SRR8368605_peak_30338	196	.	6.50323	21.6155	19.651	259
chr12	104557710	104558204	GSE124336_Fernandez_2019_GSM3529864_P0PM_1_S1_P0_eHcn4_1_ATACseq_SRR8368605_peak_30339	392	.	9.75484	41.4064	39.2284	325
chr12	104593662	104593802	GSE124336_Fernandez_2019_GSM3529864_P0PM_1_S1_P0_eHcn4_1_ATACseq_SRR8368605_peak_30340	113	.	4.87742	13.226	11.3974	232
chr12	104605673	104606497	GSE124336_Fernandez_2019_GSM3529864_P0PM_1_S1_P0_eHcn4_1_ATACseq_SRR8368605_peak_30341	665	.	13.6568	68.9328	66.5469	576
chr12	104614342	104614624	GSE124336_Fernandez_2019_GSM3529864_P0PM_1_S1_P0_eHcn4_1_ATACseq_SRR8368605_peak_30342	137	.	5.36516	15.6128	13.7404	150
chr12	104617240	104617558	GSE124336_Fernandez_2019_GSM3529864_P0PM_1_S1_P0_eHcn4_1_ATACseq_SRR8368605_peak_30343	170	.	6.01548	18.9734	17.0468	72
chr12	104622060	104622071	GSE124336_Fernandez_2019_GSM3529864_P0PM_1_S1_P0_eHcn4_1_ATACseq_SRR8368605_peak_30344	34	.	2.92645	5.09501	3.49355	32
chr12	104676630	104676899	GSE124336_Fernandez_2019_GSM3529864_P0PM_1_S1_P0_eHcn4_1_ATACseq_SRR8368605_peak_30346	187	.	6.34064	20.7238	18.7717	181
chr12	104699602	104700104	GSE124336_Fernandez_2019_GSM3529864_P0PM_1_S1_P0_eHcn4_1_ATACseq_SRR8368605_peak_30347	232	.	7.15355	25.2865	23.2744	266
chr12	104719080	104719450	GSE124336_Fernandez_2019_GSM3529864_P0PM_1_S1_P0_eHcn4_1_ATACseq_SRR8368605_peak_30348	329	.	8.77935	35.1165	32.997	194
chr12	104729215	104729747	GSE124336_Fernandez_2019_GSM3529864_P0PM_1_S1_P0_eHcn4_1_ATACseq_SRR8368605_peak_30349	129	.	5.20258	14.8039	12.9457	731
chr12	104738585	104738725	GSE124336_Fernandez_2019_GSM3529864_P0PM_1_S1_P0_eHcn4_1_ATACseq_SRR8368605_peak_30351	91	.	4.38968	10.9658	9.1848	49
chr12	104740766	104741736	GSE124336_Fernandez_2019_GSM3529864_P0PM_1_S1_P0_eHcn4_1_ATACseq_SRR8368605_peak_30353	260	.	7.64129	28.1424	26.0965	344
chr12	104749568	104750288	GSE124336_Fernandez_2019_GSM3529864_P0PM_1_S1_P0_eHcn4_1_ATACseq_SRR8368605_peak_30355	232	.	7.15355	25.2865	23.2744	168
chr12	104751039	104752892	GSE124336_Fernandez_2019_GSM3529864_P0PM_1_S1_P0_eHcn4_1_ATACseq_SRR8368605_peak_30356	2505	.	34.4671	253.984	250.512	1134
chr12	104772037	104772235	GSE124336_Fernandez_2019_GSM3529864_P0PM_1_S1_P0_eHcn4_1_ATACseq_SRR8368605_peak_30357	392	.	9.75484	41.4064	39.2284	122
chr12	104808461	104808957	GSE124336_Fernandez_2019_GSM3529864_P0PM_1_S1_P0_eHcn4_1_ATACseq_SRR8368605_peak_30358	329	.	8.77935	35.1165	32.997	334
chr12	104811172	104811660	GSE124336_Fernandez_2019_GSM3529864_P0PM_1_S1_P0_eHcn4_1_ATACseq_SRR8368605_peak_30359	52	.	3.41419	6.88177	5.21244	281
chr12	104816623	104818344	GSE124336_Fernandez_2019_GSM3529864_P0PM_1_S1_P0_eHcn4_1_ATACseq_SRR8368605_peak_30360	1670	.	25.6877	170.014	167.06	670
chr12	104819083	104819361	GSE124336_Fernandez_2019_GSM3529864_P0PM_1_S1_P0_eHcn4_1_ATACseq_SRR8368605_peak_30361	392	.	9.75484	41.4064	39.2284	224
chr12	104822760	104823098	GSE124336_Fernandez_2019_GSM3529864_P0PM_1_S1_P0_eHcn4_1_ATACseq_SRR8368605_peak_30362	91	.	4.38968	10.9658	9.1848	300
chr12	104823706	104825507	GSE124336_Fernandez_2019_GSM3529864_P0PM_1_S1_P0_eHcn4_1_ATACseq_SRR8368605_peak_30363	3027	.	39.6697	306.679	302.779	1058
chr12	104826563	104827026	GSE124336_Fernandez_2019_GSM3529864_P0PM_1_S1_P0_eHcn4_1_ATACseq_SRR8368605_peak_30364	251	.	7.47871	27.181	25.1463	193
chr12	104827258	104827449	GSE124336_Fernandez_2019_GSM3529864_P0PM_1_S1_P0_eHcn4_1_ATACseq_SRR8368605_peak_30365	223	.	6.99097	24.3536	22.3531	57
chr12	104827708	104828151	GSE124336_Fernandez_2019_GSM3529864_P0PM_1_S1_P0_eHcn4_1_ATACseq_SRR8368605_peak_30366	153	.	5.69032	17.2689	15.3688	247
chr12	104829807	104830224	GSE124336_Fernandez_2019_GSM3529864_P0PM_1_S1_P0_eHcn4_1_ATACseq_SRR8368605_peak_30367	129	.	5.20258	14.8039	12.9457	317
chr12	104830463	104830799	GSE124336_Fernandez_2019_GSM3529864_P0PM_1_S1_P0_eHcn4_1_ATACseq_SRR8368605_peak_30368	46	.	3.25161	6.26535	4.61752	65
chr12	104837061	104837755	GSE124336_Fernandez_2019_GSM3529864_P0PM_1_S1_P0_eHcn4_1_ATACseq_SRR8368605_peak_30370	1239	.	20.8103	126.686	123.963	342
chr12	104837884	104838554	GSE124336_Fernandez_2019_GSM3529864_P0PM_1_S1_P0_eHcn4_1_ATACseq_SRR8368605_peak_30370	1239	.	20.8103	126.686	123.963	342
chr12	104838936	104839419	GSE124336_Fernandez_2019_GSM3529864_P0PM_1_S1_P0_eHcn4_1_ATACseq_SRR8368605_peak_30371	479	.	11.0555	50.1903	47.939	374
chr12	104839565	104839779	GSE124336_Fernandez_2019_GSM3529864_P0PM_1_S1_P0_eHcn4_1_ATACseq_SRR8368605_peak_30371	479	.	11.0555	50.1903	47.939	374
chr12	104841119	104841657	GSE124336_Fernandez_2019_GSM3529864_P0PM_1_S1_P0_eHcn4_1_ATACseq_SRR8368605_peak_30372	162	.	5.8529	18.1152	16.2017	364
chr12	104851991	104852788	GSE124336_Fernandez_2019_GSM3529864_P0PM_1_S1_P0_eHcn4_1_ATACseq_SRR8368605_peak_30374	677	.	13.8194	70.1507	67.7567	367
chr12	104864360	104864955	GSE124336_Fernandez_2019_GSM3529864_P0PM_1_S1_P0_eHcn4_1_ATACseq_SRR8368605_peak_30376	270	.	7.80387	29.1128	27.056	227
chr12	104865106	104865429	GSE124336_Fernandez_2019_GSM3529864_P0PM_1_S1_P0_eHcn4_1_ATACseq_SRR8368605_peak_30376	270	.	7.80387	29.1128	27.056	227
chr12	104898753	104898988	GSE124336_Fernandez_2019_GSM3529864_P0PM_1_S1_P0_eHcn4_1_ATACseq_SRR8368605_peak_30379	260	.	7.64129	28.1424	26.0965	125
chr12	104899718	104900161	GSE124336_Fernandez_2019_GSM3529864_P0PM_1_S1_P0_eHcn4_1_ATACseq_SRR8368605_peak_30380	535	.	11.8684	55.8892	53.5945	473
chr12	104939728	104940129	GSE124336_Fernandez_2019_GSM3529864_P0PM_1_S1_P0_eHcn4_1_ATACseq_SRR8368605_peak_30381	535	.	11.8684	55.8892	53.5945	366
chr12	104952410	104953040	GSE124336_Fernandez_2019_GSM3529864_P0PM_1_S1_P0_eHcn4_1_ATACseq_SRR8368605_peak_30382	763	.	14.9574	78.8146	76.3652	246
chr12	104954073	104954356	GSE124336_Fernandez_2019_GSM3529864_P0PM_1_S1_P0_eHcn4_1_ATACseq_SRR8368605_peak_30383	232	.	7.15355	25.2865	23.2744	85
chr12	104955014	104955534	GSE124336_Fernandez_2019_GSM3529864_P0PM_1_S1_P0_eHcn4_1_ATACseq_SRR8368605_peak_30384	360	.	9.2671	38.2276	36.0784	277
chr12	104972856	104973182	GSE124336_Fernandez_2019_GSM3529864_P0PM_1_S1_P0_eHcn4_1_ATACseq_SRR8368605_peak_30385	968	.	17.5587	99.4556	96.8832	263
chr12	104978467	104979939	GSE124336_Fernandez_2019_GSM3529864_P0PM_1_S1_P0_eHcn4_1_ATACseq_SRR8368605_peak_30386	955	.	17.3961	98.1339	95.5691	1218
chr12	104986041	104986373	GSE124336_Fernandez_2019_GSM3529864_P0PM_1_S1_P0_eHcn4_1_ATACseq_SRR8368605_peak_30387	371	.	9.42968	39.2798	37.1209	756
chr12	104986635	104987474	GSE124336_Fernandez_2019_GSM3529864_P0PM_1_S1_P0_eHcn4_1_ATACseq_SRR8368605_peak_30387	371	.	9.42968	39.2798	37.1209	756
chr12	104992144	104992354	GSE124336_Fernandez_2019_GSM3529864_P0PM_1_S1_P0_eHcn4_1_ATACseq_SRR8368605_peak_30389	179	.	6.17806	19.843	17.9035	954
chr12	104992861	104993236	GSE124336_Fernandez_2019_GSM3529864_P0PM_1_S1_P0_eHcn4_1_ATACseq_SRR8368605_peak_30389	179	.	6.17806	19.843	17.9035	954
chr12	105000964	105001166	GSE124336_Fernandez_2019_GSM3529864_P0PM_1_S1_P0_eHcn4_1_ATACseq_SRR8368605_peak_30390	162	.	5.8529	18.1152	16.2017	137
chr12	105008362	105010484	GSE124336_Fernandez_2019_GSM3529864_P0PM_1_S1_P0_eHcn4_1_ATACseq_SRR8368605_peak_30391	1910	.	28.289	194.166	191.077	1727
chr12	105013085	105013384	GSE124336_Fernandez_2019_GSM3529864_P0PM_1_S1_P0_eHcn4_1_ATACseq_SRR8368605_peak_30392	71	.	3.90194	8.84557	7.1172	269
chr12	105019343	105020348	GSE124336_Fernandez_2019_GSM3529864_P0PM_1_S1_P0_eHcn4_1_ATACseq_SRR8368605_peak_30393	1910	.	28.289	194.166	191.077	694
chr12	105020887	105021088	GSE124336_Fernandez_2019_GSM3529864_P0PM_1_S1_P0_eHcn4_1_ATACseq_SRR8368605_peak_30394	99	.	4.55226	11.7044	9.90704	180
chr12	105025248	105025679	GSE124336_Fernandez_2019_GSM3529864_P0PM_1_S1_P0_eHcn4_1_ATACseq_SRR8368605_peak_30395	424	.	10.2426	44.6497	42.4436	339
chr12	105027635	105028039	GSE124336_Fernandez_2019_GSM3529864_P0PM_1_S1_P0_eHcn4_1_ATACseq_SRR8368605_peak_30396	435	.	10.4052	45.7446	43.5294	266
chr12	105031304	105031375	GSE124336_Fernandez_2019_GSM3529864_P0PM_1_S1_P0_eHcn4_1_ATACseq_SRR8368605_peak_30397	4072	.	49.5871	412.001	407.207	1202
chr12	105031594	105033701	GSE124336_Fernandez_2019_GSM3529864_P0PM_1_S1_P0_eHcn4_1_ATACseq_SRR8368605_peak_30397	4072	.	49.5871	412.001	407.207	1202
chr12	105034356	105034564	GSE124336_Fernandez_2019_GSM3529864_P0PM_1_S1_P0_eHcn4_1_ATACseq_SRR8368605_peak_30398	40	.	3.08903	5.66944	4.04416	51
chr12	105038322	105038610	GSE124336_Fernandez_2019_GSM3529864_P0PM_1_S1_P0_eHcn4_1_ATACseq_SRR8368605_peak_30399	91	.	4.38968	10.9658	9.1848	74
chr12	105050885	105051179	GSE124336_Fernandez_2019_GSM3529864_P0PM_1_S1_P0_eHcn4_1_ATACseq_SRR8368605_peak_30401	270	.	7.80387	29.1128	27.056	245
chr12	105073786	105074086	GSE124336_Fernandez_2019_GSM3529864_P0PM_1_S1_P0_eHcn4_1_ATACseq_SRR8368605_peak_30402	223	.	6.99097	24.3536	22.3531	262
chr12	105104084	105104338	GSE124336_Fernandez_2019_GSM3529864_P0PM_1_S1_P0_eHcn4_1_ATACseq_SRR8368605_peak_30403	290	.	8.12903	31.0802	29.0019	130
chr12	105109003	105109893	GSE124336_Fernandez_2019_GSM3529864_P0PM_1_S1_P0_eHcn4_1_ATACseq_SRR8368605_peak_30404	955	.	17.3961	98.1339	95.5691	442
chr12	105112532	105112837	GSE124336_Fernandez_2019_GSM3529864_P0PM_1_S1_P0_eHcn4_1_ATACseq_SRR8368605_peak_30405	129	.	5.20258	14.8039	12.9457	243
chr12	105171535	105172030	GSE124336_Fernandez_2019_GSM3529864_P0PM_1_S1_P0_eHcn4_1_ATACseq_SRR8368605_peak_30407	457	.	10.7303	47.9544	45.721	238
chr12	105173393	105173668	GSE124336_Fernandez_2019_GSM3529864_P0PM_1_S1_P0_eHcn4_1_ATACseq_SRR8368605_peak_30408	223	.	6.99097	24.3536	22.3531	181
chr12	105211737	105213521	GSE124336_Fernandez_2019_GSM3529864_P0PM_1_S1_P0_eHcn4_1_ATACseq_SRR8368605_peak_30409	1641	.	25.3626	167.043	164.105	1161
chr12	105257256	105258042	GSE124336_Fernandez_2019_GSM3529864_P0PM_1_S1_P0_eHcn4_1_ATACseq_SRR8368605_peak_30411	751	.	14.7948	77.5624	75.1208	498
chr12	105263575	105263847	GSE124336_Fernandez_2019_GSM3529864_P0PM_1_S1_P0_eHcn4_1_ATACseq_SRR8368605_peak_30412	106	.	4.71484	12.4579	10.6448	220
chr12	105266229	105266513	GSE124336_Fernandez_2019_GSM3529864_P0PM_1_S1_P0_eHcn4_1_ATACseq_SRR8368605_peak_30413	340	.	8.94193	36.1457	34.0163	87
chr12	105271186	105271642	GSE124336_Fernandez_2019_GSM3529864_P0PM_1_S1_P0_eHcn4_1_ATACseq_SRR8368605_peak_30414	129	.	5.20258	14.8039	12.9457	325
chr12	105310852	105311049	GSE124336_Fernandez_2019_GSM3529864_P0PM_1_S1_P0_eHcn4_1_ATACseq_SRR8368605_peak_30415	145	.	5.52774	16.4346	14.5482	170
chr12	105312486	105313260	GSE124336_Fernandez_2019_GSM3529864_P0PM_1_S1_P0_eHcn4_1_ATACseq_SRR8368605_peak_30416	1850	.	27.6387	188.066	185.011	624
chr12	105322137	105322555	GSE124336_Fernandez_2019_GSM3529864_P0PM_1_S1_P0_eHcn4_1_ATACseq_SRR8368605_peak_30417	776	.	15.12	80.0714	77.6142	337
chr12	105336358	105337500	GSE124336_Fernandez_2019_GSM3529864_P0PM_1_S1_P0_eHcn4_1_ATACseq_SRR8368605_peak_30418	232	.	7.15355	25.2865	23.2744	525
chr12	105344566	105344825	GSE124336_Fernandez_2019_GSM3529864_P0PM_1_S1_P0_eHcn4_1_ATACseq_SRR8368605_peak_30419	280	.	7.96645	30.0921	28.0245	105
chr12	105354035	105354695	GSE124336_Fernandez_2019_GSM3529864_P0PM_1_S1_P0_eHcn4_1_ATACseq_SRR8368605_peak_30420	788	.	15.2826	81.333	78.8679	339
chr12	105374847	105374966	GSE124336_Fernandez_2019_GSM3529864_P0PM_1_S1_P0_eHcn4_1_ATACseq_SRR8368605_peak_30421	84	.	4.2271	10.2428	8.4787	50
chr12	105376687	105378102	GSE124336_Fernandez_2019_GSM3529864_P0PM_1_S1_P0_eHcn4_1_ATACseq_SRR8368605_peak_30422	2521	.	34.6297	255.601	252.117	461
chr12	105379701	105380275	GSE124336_Fernandez_2019_GSM3529864_P0PM_1_S1_P0_eHcn4_1_ATACseq_SRR8368605_peak_30423	280	.	7.96645	30.0921	28.0245	419
chr12	105413819	105414223	GSE124336_Fernandez_2019_GSM3529864_P0PM_1_S1_P0_eHcn4_1_ATACseq_SRR8368605_peak_30424	319	.	8.61677	34.0951	31.9858	244
chr12	105419026	105419157	GSE124336_Fernandez_2019_GSM3529864_P0PM_1_S1_P0_eHcn4_1_ATACseq_SRR8368605_peak_30425	392	.	9.75484	41.4064	39.2284	1115
chr12	105419864	105420186	GSE124336_Fernandez_2019_GSM3529864_P0PM_1_S1_P0_eHcn4_1_ATACseq_SRR8368605_peak_30425	392	.	9.75484	41.4064	39.2284	1115
chr12	105420594	105421186	GSE124336_Fernandez_2019_GSM3529864_P0PM_1_S1_P0_eHcn4_1_ATACseq_SRR8368605_peak_30426	145	.	5.52774	16.4346	14.5482	111
chr12	105424208	105424429	GSE124336_Fernandez_2019_GSM3529864_P0PM_1_S1_P0_eHcn4_1_ATACseq_SRR8368605_peak_30427	153	.	5.69032	17.2689	15.3688	152
chr12	105427235	105427822	GSE124336_Fernandez_2019_GSM3529864_P0PM_1_S1_P0_eHcn4_1_ATACseq_SRR8368605_peak_30428	1611	.	25.0374	164.084	161.161	315
chr12	105432018	105432159	GSE124336_Fernandez_2019_GSM3529864_P0PM_1_S1_P0_eHcn4_1_ATACseq_SRR8368605_peak_30429	205	.	6.66581	22.5179	20.5412	62
chr12	105438138	105438750	GSE124336_Fernandez_2019_GSM3529864_P0PM_1_S1_P0_eHcn4_1_ATACseq_SRR8368605_peak_30431	738	.	14.6323	76.3149	73.8813	294
chr12	105439352	105439498	GSE124336_Fernandez_2019_GSM3529864_P0PM_1_S1_P0_eHcn4_1_ATACseq_SRR8368605_peak_30432	77	.	4.06452	9.53581	7.78926	68
chr12	105453359	105454790	GSE124336_Fernandez_2019_GSM3529864_P0PM_1_S1_P0_eHcn4_1_ATACseq_SRR8368605_peak_30433	1408	.	22.7613	143.688	140.873	441
chr12	105471351	105471654	GSE124336_Fernandez_2019_GSM3529864_P0PM_1_S1_P0_eHcn4_1_ATACseq_SRR8368605_peak_30435	179	.	6.17806	19.843	17.9035	185
chr12	105476610	105476754	GSE124336_Fernandez_2019_GSM3529864_P0PM_1_S1_P0_eHcn4_1_ATACseq_SRR8368605_peak_30436	251	.	7.47871	27.181	25.1463	47
chr12	105483491	105483774	GSE124336_Fernandez_2019_GSM3529864_P0PM_1_S1_P0_eHcn4_1_ATACseq_SRR8368605_peak_30437	524	.	11.7058	54.7373	52.4512	225
chr12	105489417	105489649	GSE124336_Fernandez_2019_GSM3529864_P0PM_1_S1_P0_eHcn4_1_ATACseq_SRR8368605_peak_30438	214	.	6.82839	23.4307	21.442	162
chr12	105493931	105494075	GSE124336_Fernandez_2019_GSM3529864_P0PM_1_S1_P0_eHcn4_1_ATACseq_SRR8368605_peak_30439	145	.	5.52774	16.4346	14.5482	513
chr12	105494382	105494524	GSE124336_Fernandez_2019_GSM3529864_P0PM_1_S1_P0_eHcn4_1_ATACseq_SRR8368605_peak_30439	145	.	5.52774	16.4346	14.5482	513
chr12	105497828	105498491	GSE124336_Fernandez_2019_GSM3529864_P0PM_1_S1_P0_eHcn4_1_ATACseq_SRR8368605_peak_30440	738	.	14.6323	76.3149	73.8813	342
chr12	105500962	105501439	GSE124336_Fernandez_2019_GSM3529864_P0PM_1_S1_P0_eHcn4_1_ATACseq_SRR8368605_peak_30441	196	.	6.50323	21.6155	19.651	233
chr12	105511950	105512306	GSE124336_Fernandez_2019_GSM3529864_P0PM_1_S1_P0_eHcn4_1_ATACseq_SRR8368605_peak_30442	170	.	6.01548	18.9734	17.0468	313
chr12	105514904	105515027	GSE124336_Fernandez_2019_GSM3529864_P0PM_1_S1_P0_eHcn4_1_ATACseq_SRR8368605_peak_30443	77	.	4.06452	9.53581	7.78926	53
chr12	105517039	105517515	GSE124336_Fernandez_2019_GSM3529864_P0PM_1_S1_P0_eHcn4_1_ATACseq_SRR8368605_peak_30444	232	.	7.15355	25.2865	23.2744	356
chr12	105519167	105519945	GSE124336_Fernandez_2019_GSM3529864_P0PM_1_S1_P0_eHcn4_1_ATACseq_SRR8368605_peak_30445	1366	.	22.2735	139.394	136.603	403
chr12	105521535	105521921	GSE124336_Fernandez_2019_GSM3529864_P0PM_1_S1_P0_eHcn4_1_ATACseq_SRR8368605_peak_30446	381	.	9.59226	40.3395	38.171	391
chr12	105526749	105527081	GSE124336_Fernandez_2019_GSM3529864_P0PM_1_S1_P0_eHcn4_1_ATACseq_SRR8368605_peak_30448	129	.	5.20258	14.8039	12.9457	376
chr12	105529314	105530004	GSE124336_Fernandez_2019_GSM3529864_P0PM_1_S1_P0_eHcn4_1_ATACseq_SRR8368605_peak_30449	1323	.	21.7858	135.128	132.36	488
chr12	105541917	105542094	GSE124336_Fernandez_2019_GSM3529864_P0PM_1_S1_P0_eHcn4_1_ATACseq_SRR8368605_peak_30450	77	.	4.06452	9.53581	7.78926	73
chr12	105543668	105544434	GSE124336_Fernandez_2019_GSM3529864_P0PM_1_S1_P0_eHcn4_1_ATACseq_SRR8368605_peak_30451	1008	.	18.0464	103.445	100.85	1372
chr12	105544565	105546404	GSE124336_Fernandez_2019_GSM3529864_P0PM_1_S1_P0_eHcn4_1_ATACseq_SRR8368605_peak_30451	1008	.	18.0464	103.445	100.85	1372
chr12	105547292	105547410	GSE124336_Fernandez_2019_GSM3529864_P0PM_1_S1_P0_eHcn4_1_ATACseq_SRR8368605_peak_30452	64	.	3.73935	8.17267	6.46315	596
chr12	105549230	105549539	GSE124336_Fernandez_2019_GSM3529864_P0PM_1_S1_P0_eHcn4_1_ATACseq_SRR8368605_peak_30454	71	.	3.90194	8.84557	7.1172	153
chr12	105551411	105552190	GSE124336_Fernandez_2019_GSM3529864_P0PM_1_S1_P0_eHcn4_1_ATACseq_SRR8368605_peak_30455	251	.	7.47871	27.181	25.1463	115
chr12	105555269	105556743	GSE124336_Fernandez_2019_GSM3529864_P0PM_1_S1_P0_eHcn4_1_ATACseq_SRR8368605_peak_30457	852	.	16.0955	87.7085	85.2045	2242
chr12	105557038	105557957	GSE124336_Fernandez_2019_GSM3529864_P0PM_1_S1_P0_eHcn4_1_ATACseq_SRR8368605_peak_30457	852	.	16.0955	87.7085	85.2045	2242
chr12	105560966	105561407	GSE124336_Fernandez_2019_GSM3529864_P0PM_1_S1_P0_eHcn4_1_ATACseq_SRR8368605_peak_30458	319	.	8.61677	34.0951	31.9858	294
chr12	105562257	105564087	GSE124336_Fernandez_2019_GSM3529864_P0PM_1_S1_P0_eHcn4_1_ATACseq_SRR8368605_peak_30459	1035	.	18.3716	106.124	103.514	914
chr12	105584903	105585291	GSE124336_Fernandez_2019_GSM3529864_P0PM_1_S1_P0_eHcn4_1_ATACseq_SRR8368605_peak_30461	813	.	15.6077	83.8697	81.389	235
chr12	105587581	105587777	GSE124336_Fernandez_2019_GSM3529864_P0PM_1_S1_P0_eHcn4_1_ATACseq_SRR8368605_peak_30462	99	.	4.55226	11.7044	9.90704	87
chr12	105611706	105612237	GSE124336_Fernandez_2019_GSM3529864_P0PM_1_S1_P0_eHcn4_1_ATACseq_SRR8368605_peak_30464	677	.	13.8194	70.1507	67.7567	447
chr12	105612481	105613408	GSE124336_Fernandez_2019_GSM3529864_P0PM_1_S1_P0_eHcn4_1_ATACseq_SRR8368605_peak_30465	145	.	5.52774	16.4346	14.5482	143
chr12	105655340	105656245	GSE124336_Fernandez_2019_GSM3529864_P0PM_1_S1_P0_eHcn4_1_ATACseq_SRR8368605_peak_30467	446	.	10.5677	46.8462	44.6219	637
chr12	105684307	105686026	GSE124336_Fernandez_2019_GSM3529864_P0PM_1_S1_P0_eHcn4_1_ATACseq_SRR8368605_peak_30468	3111	.	40.4826	315.083	311.105	1479
chr12	105703436	105703645	GSE124336_Fernandez_2019_GSM3529864_P0PM_1_S1_P0_eHcn4_1_ATACseq_SRR8368605_peak_30469	137	.	5.36516	15.6128	13.7404	176
chr12	105705902	105706039	GSE124336_Fernandez_2019_GSM3529864_P0PM_1_S1_P0_eHcn4_1_ATACseq_SRR8368605_peak_30470	71	.	3.90194	8.84557	7.1172	43
chr12	105718760	105718944	GSE124336_Fernandez_2019_GSM3529864_P0PM_1_S1_P0_eHcn4_1_ATACseq_SRR8368605_peak_30471	223	.	6.99097	24.3536	22.3531	270
chr12	105722747	105723104	GSE124336_Fernandez_2019_GSM3529864_P0PM_1_S1_P0_eHcn4_1_ATACseq_SRR8368605_peak_30472	479	.	11.0555	50.1903	47.939	165
chr12	105741990	105742170	GSE124336_Fernandez_2019_GSM3529864_P0PM_1_S1_P0_eHcn4_1_ATACseq_SRR8368605_peak_30474	137	.	5.36516	15.6128	13.7404	173
chr12	105753053	105753347	GSE124336_Fernandez_2019_GSM3529864_P0PM_1_S1_P0_eHcn4_1_ATACseq_SRR8368605_peak_30475	99	.	4.55226	11.7044	9.90704	88
chr12	105784199	105786097	GSE124336_Fernandez_2019_GSM3529864_P0PM_1_S1_P0_eHcn4_1_ATACseq_SRR8368605_peak_30476	2393	.	33.329	242.726	239.333	726
chr12	105811310	105811798	GSE124336_Fernandez_2019_GSM3529864_P0PM_1_S1_P0_eHcn4_1_ATACseq_SRR8368605_peak_30478	392	.	9.75484	41.4064	39.2284	303
chr12	105814070	105814807	GSE124336_Fernandez_2019_GSM3529864_P0PM_1_S1_P0_eHcn4_1_ATACseq_SRR8368605_peak_30479	232	.	7.15355	25.2865	23.2744	141
chr12	105821269	105821431	GSE124336_Fernandez_2019_GSM3529864_P0PM_1_S1_P0_eHcn4_1_ATACseq_SRR8368605_peak_30480	71	.	3.90194	8.84557	7.1172	59
chr12	105824970	105825102	GSE124336_Fernandez_2019_GSM3529864_P0PM_1_S1_P0_eHcn4_1_ATACseq_SRR8368605_peak_30481	52	.	3.41419	6.88177	5.21244	61
chr12	105834998	105835207	GSE124336_Fernandez_2019_GSM3529864_P0PM_1_S1_P0_eHcn4_1_ATACseq_SRR8368605_peak_30482	129	.	5.20258	14.8039	12.9457	206
chr12	105836319	105836445	GSE124336_Fernandez_2019_GSM3529864_P0PM_1_S1_P0_eHcn4_1_ATACseq_SRR8368605_peak_30483	153	.	5.69032	17.2689	15.3688	287
chr12	105839223	105839353	GSE124336_Fernandez_2019_GSM3529864_P0PM_1_S1_P0_eHcn4_1_ATACseq_SRR8368605_peak_30484	121	.	5.04	14.0081	12.1646	187
chr12	105843136	105843985	GSE124336_Fernandez_2019_GSM3529864_P0PM_1_S1_P0_eHcn4_1_ATACseq_SRR8368605_peak_30485	570	.	12.3561	59.3799	57.0597	349
chr12	105849227	105849513	GSE124336_Fernandez_2019_GSM3529864_P0PM_1_S1_P0_eHcn4_1_ATACseq_SRR8368605_peak_30486	129	.	5.20258	14.8039	12.9457	162
chr12	105854753	105855039	GSE124336_Fernandez_2019_GSM3529864_P0PM_1_S1_P0_eHcn4_1_ATACseq_SRR8368605_peak_30487	524	.	11.7058	54.7373	52.4512	255
chr12	105858044	105858274	GSE124336_Fernandez_2019_GSM3529864_P0PM_1_S1_P0_eHcn4_1_ATACseq_SRR8368605_peak_30488	99	.	4.55226	11.7044	9.90704	248
chr12	105875152	105875545	GSE124336_Fernandez_2019_GSM3529864_P0PM_1_S1_P0_eHcn4_1_ATACseq_SRR8368605_peak_30489	113	.	4.87742	13.226	11.3974	171
chr12	105876526	105876849	GSE124336_Fernandez_2019_GSM3529864_P0PM_1_S1_P0_eHcn4_1_ATACseq_SRR8368605_peak_30490	91	.	4.38968	10.9658	9.1848	272
chr12	105906645	105907345	GSE124336_Fernandez_2019_GSM3529864_P0PM_1_S1_P0_eHcn4_1_ATACseq_SRR8368605_peak_30491	392	.	9.75484	41.4064	39.2284	311
chr12	105911945	105912560	GSE124336_Fernandez_2019_GSM3529864_P0PM_1_S1_P0_eHcn4_1_ATACseq_SRR8368605_peak_30493	839	.	15.9329	86.4245	83.9283	464
chr12	105955851	105956373	GSE124336_Fernandez_2019_GSM3529864_P0PM_1_S1_P0_eHcn4_1_ATACseq_SRR8368605_peak_30494	617	.	13.0065	64.1132	61.7597	361
chr12	105957752	105957836	GSE124336_Fernandez_2019_GSM3529864_P0PM_1_S1_P0_eHcn4_1_ATACseq_SRR8368605_peak_30495	46	.	3.25161	6.26535	4.61752	104
chr12	105962618	105963542	GSE124336_Fernandez_2019_GSM3529864_P0PM_1_S1_P0_eHcn4_1_ATACseq_SRR8368605_peak_30496	1423	.	22.9239	145.125	142.303	269
chr12	105967895	105968015	GSE124336_Fernandez_2019_GSM3529864_P0PM_1_S1_P0_eHcn4_1_ATACseq_SRR8368605_peak_30497	99	.	4.55226	11.7044	9.90704	74
chr12	105981212	105981654	GSE124336_Fernandez_2019_GSM3529864_P0PM_1_S1_P0_eHcn4_1_ATACseq_SRR8368605_peak_30498	187	.	6.34064	20.7238	18.7717	439
chr12	106001923	106002060	GSE124336_Fernandez_2019_GSM3529864_P0PM_1_S1_P0_eHcn4_1_ATACseq_SRR8368605_peak_30499	52	.	3.41419	6.88177	5.21244	118
chr12	106007963	106010820	GSE124336_Fernandez_2019_GSM3529864_P0PM_1_S1_P0_eHcn4_1_ATACseq_SRR8368605_peak_30500	3791	.	46.9858	383.816	379.193	2235
chr12	106019995	106020527	GSE124336_Fernandez_2019_GSM3529864_P0PM_1_S1_P0_eHcn4_1_ATACseq_SRR8368605_peak_30501	547	.	12.031	57.047	54.7437	278
chr12	106025521	106025724	GSE124336_Fernandez_2019_GSM3529864_P0PM_1_S1_P0_eHcn4_1_ATACseq_SRR8368605_peak_30502	40	.	3.08903	5.66944	4.04416	36
chr12	106029928	106030182	GSE124336_Fernandez_2019_GSM3529864_P0PM_1_S1_P0_eHcn4_1_ATACseq_SRR8368605_peak_30503	64	.	3.73935	8.17267	6.46315	66
chr12	106030348	106030648	GSE124336_Fernandez_2019_GSM3529864_P0PM_1_S1_P0_eHcn4_1_ATACseq_SRR8368605_peak_30503	64	.	3.73935	8.17267	6.46315	66
chr12	106055729	106056181	GSE124336_Fernandez_2019_GSM3529864_P0PM_1_S1_P0_eHcn4_1_ATACseq_SRR8368605_peak_30504	547	.	12.031	57.047	54.7437	280
chr12	106081046	106081325	GSE124336_Fernandez_2019_GSM3529864_P0PM_1_S1_P0_eHcn4_1_ATACseq_SRR8368605_peak_30505	84	.	4.2271	10.2428	8.4787	108
chr12	106115139	106115266	GSE124336_Fernandez_2019_GSM3529864_P0PM_1_S1_P0_eHcn4_1_ATACseq_SRR8368605_peak_30506	84	.	4.2271	10.2428	8.4787	80
chr12	106158358	106159133	GSE124336_Fernandez_2019_GSM3529864_P0PM_1_S1_P0_eHcn4_1_ATACseq_SRR8368605_peak_30507	1553	.	24.3871	158.198	155.306	520
chr12	106174155	106174413	GSE124336_Fernandez_2019_GSM3529864_P0PM_1_S1_P0_eHcn4_1_ATACseq_SRR8368605_peak_30508	58	.	3.57677	7.51782	5.82803	59
chr12	106199271	106199603	GSE124336_Fernandez_2019_GSM3529864_P0PM_1_S1_P0_eHcn4_1_ATACseq_SRR8368605_peak_30510	71	.	3.90194	8.84557	7.1172	283
chr12	106277992	106278297	GSE124336_Fernandez_2019_GSM3529864_P0PM_1_S1_P0_eHcn4_1_ATACseq_SRR8368605_peak_30512	653	.	13.4942	67.72	65.3422	526
chr12	106310417	106311068	GSE124336_Fernandez_2019_GSM3529864_P0PM_1_S1_P0_eHcn4_1_ATACseq_SRR8368605_peak_30515	350	.	9.10452	37.1828	35.0435	275
chr12	106368165	106368429	GSE124336_Fernandez_2019_GSM3529864_P0PM_1_S1_P0_eHcn4_1_ATACseq_SRR8368605_peak_30516	71	.	3.90194	8.84557	7.1172	278
chr12	106379128	106379612	GSE124336_Fernandez_2019_GSM3529864_P0PM_1_S1_P0_eHcn4_1_ATACseq_SRR8368605_peak_30517	260	.	7.64129	28.1424	26.0965	637
chr12	106483805	106483990	GSE124336_Fernandez_2019_GSM3529864_P0PM_1_S1_P0_eHcn4_1_ATACseq_SRR8368605_peak_30519	205	.	6.66581	22.5179	20.5412	135
chr12	106719573	106719812	GSE124336_Fernandez_2019_GSM3529864_P0PM_1_S1_P0_eHcn4_1_ATACseq_SRR8368605_peak_30521	71	.	3.90194	8.84557	7.1172	206
chr12	106852636	106852918	GSE124336_Fernandez_2019_GSM3529864_P0PM_1_S1_P0_eHcn4_1_ATACseq_SRR8368605_peak_30522	58	.	3.57677	7.51782	5.82803	124
chr12	106871609	106871746	GSE124336_Fernandez_2019_GSM3529864_P0PM_1_S1_P0_eHcn4_1_ATACseq_SRR8368605_peak_30523	77	.	4.06452	9.53581	7.78926	20
chr12	106904272	106904641	GSE124336_Fernandez_2019_GSM3529864_P0PM_1_S1_P0_eHcn4_1_ATACseq_SRR8368605_peak_30524	350	.	9.10452	37.1828	35.0435	119
chr12	106914626	106914768	GSE124336_Fernandez_2019_GSM3529864_P0PM_1_S1_P0_eHcn4_1_ATACseq_SRR8368605_peak_30525	58	.	3.57677	7.51782	5.82803	95
chr12	106915657	106915804	GSE124336_Fernandez_2019_GSM3529864_P0PM_1_S1_P0_eHcn4_1_ATACseq_SRR8368605_peak_30526	99	.	4.55226	11.7044	9.90704	84
chr12	106953499	106954175	GSE124336_Fernandez_2019_GSM3529864_P0PM_1_S1_P0_eHcn4_1_ATACseq_SRR8368605_peak_30527	490	.	11.2181	51.3178	49.0577	296
chr12	106955503	106956310	GSE124336_Fernandez_2019_GSM3529864_P0PM_1_S1_P0_eHcn4_1_ATACseq_SRR8368605_peak_30528	1281	.	21.2981	130.892	128.147	558
chr12	107056686	107056837	GSE124336_Fernandez_2019_GSM3529864_P0PM_1_S1_P0_eHcn4_1_ATACseq_SRR8368605_peak_30529	121	.	5.04	14.0081	12.1646	93
chr12	107086212	107086514	GSE124336_Fernandez_2019_GSM3529864_P0PM_1_S1_P0_eHcn4_1_ATACseq_SRR8368605_peak_30530	371	.	9.42968	39.2798	37.1209	196
chr12	107131657	107132407	GSE124336_Fernandez_2019_GSM3529864_P0PM_1_S1_P0_eHcn4_1_ATACseq_SRR8368605_peak_30531	582	.	12.5187	60.5549	58.2263	391
chr12	107145786	107146034	GSE124336_Fernandez_2019_GSM3529864_P0PM_1_S1_P0_eHcn4_1_ATACseq_SRR8368605_peak_30532	121	.	5.04	14.0081	12.1646	185
chr12	107251055	107251278	GSE124336_Fernandez_2019_GSM3529864_P0PM_1_S1_P0_eHcn4_1_ATACseq_SRR8368605_peak_30533	46	.	3.25161	6.26535	4.61752	158
chr12	107268426	107269240	GSE124336_Fernandez_2019_GSM3529864_P0PM_1_S1_P0_eHcn4_1_ATACseq_SRR8368605_peak_30534	446	.	10.5677	46.8462	44.6219	272
chr12	107272710	107272886	GSE124336_Fernandez_2019_GSM3529864_P0PM_1_S1_P0_eHcn4_1_ATACseq_SRR8368605_peak_30535	77	.	4.06452	9.53581	7.78926	128
chr12	107291545	107291719	GSE124336_Fernandez_2019_GSM3529864_P0PM_1_S1_P0_eHcn4_1_ATACseq_SRR8368605_peak_30536	121	.	5.04	14.0081	12.1646	132
chr12	107315603	107315770	GSE124336_Fernandez_2019_GSM3529864_P0PM_1_S1_P0_eHcn4_1_ATACseq_SRR8368605_peak_30537	106	.	4.71484	12.4579	10.6448	63
chr12	107392080	107392628	GSE124336_Fernandez_2019_GSM3529864_P0PM_1_S1_P0_eHcn4_1_ATACseq_SRR8368605_peak_30539	1170	.	19.9974	119.742	117.058	384
chr12	107400712	107402436	GSE124336_Fernandez_2019_GSM3529864_P0PM_1_S1_P0_eHcn4_1_ATACseq_SRR8368605_peak_30540	890	.	16.5832	91.5864	89.0597	1475
chr12	107424267	107424456	GSE124336_Fernandez_2019_GSM3529864_P0PM_1_S1_P0_eHcn4_1_ATACseq_SRR8368605_peak_30541	40	.	3.08903	5.66944	4.04416	336
chr12	107433576	107433708	GSE124336_Fernandez_2019_GSM3529864_P0PM_1_S1_P0_eHcn4_1_ATACseq_SRR8368605_peak_30542	77	.	4.06452	9.53581	7.78926	126
chr12	107438540	107438979	GSE124336_Fernandez_2019_GSM3529864_P0PM_1_S1_P0_eHcn4_1_ATACseq_SRR8368605_peak_30543	535	.	11.8684	55.8892	53.5945	242
chr12	107457911	107458055	GSE124336_Fernandez_2019_GSM3529864_P0PM_1_S1_P0_eHcn4_1_ATACseq_SRR8368605_peak_30544	121	.	5.04	14.0081	12.1646	337
chr12	107464873	107465156	GSE124336_Fernandez_2019_GSM3529864_P0PM_1_S1_P0_eHcn4_1_ATACseq_SRR8368605_peak_30545	162	.	5.8529	18.1152	16.2017	71
chr12	107491338	107491792	GSE124336_Fernandez_2019_GSM3529864_P0PM_1_S1_P0_eHcn4_1_ATACseq_SRR8368605_peak_30546	309	.	8.45419	33.0818	30.9827	347
chr12	107547162	107547438	GSE124336_Fernandez_2019_GSM3529864_P0PM_1_S1_P0_eHcn4_1_ATACseq_SRR8368605_peak_30547	71	.	3.90194	8.84557	7.1172	206
chr12	107670035	107670289	GSE124336_Fernandez_2019_GSM3529864_P0PM_1_S1_P0_eHcn4_1_ATACseq_SRR8368605_peak_30549	137	.	5.36516	15.6128	13.7404	61
chr12	107687015	107687625	GSE124336_Fernandez_2019_GSM3529864_P0PM_1_S1_P0_eHcn4_1_ATACseq_SRR8368605_peak_30550	570	.	12.3561	59.3799	57.0597	382
chr12	107690116	107690396	GSE124336_Fernandez_2019_GSM3529864_P0PM_1_S1_P0_eHcn4_1_ATACseq_SRR8368605_peak_30551	205	.	6.66581	22.5179	20.5412	229
chr12	107693021	107693377	GSE124336_Fernandez_2019_GSM3529864_P0PM_1_S1_P0_eHcn4_1_ATACseq_SRR8368605_peak_30552	113	.	4.87742	13.226	11.3974	312
chr12	107715774	107716252	GSE124336_Fernandez_2019_GSM3529864_P0PM_1_S1_P0_eHcn4_1_ATACseq_SRR8368605_peak_30554	513	.	11.5432	53.5914	51.3139	302
chr12	107725918	107726060	GSE124336_Fernandez_2019_GSM3529864_P0PM_1_S1_P0_eHcn4_1_ATACseq_SRR8368605_peak_30556	113	.	4.87742	13.226	11.3974	111
chr12	107798643	107799898	GSE124336_Fernandez_2019_GSM3529864_P0PM_1_S1_P0_eHcn4_1_ATACseq_SRR8368605_peak_30557	309	.	8.45419	33.0818	30.9827	135
chr12	107807566	107808172	GSE124336_Fernandez_2019_GSM3529864_P0PM_1_S1_P0_eHcn4_1_ATACseq_SRR8368605_peak_30558	251	.	7.47871	27.181	25.1463	269
chr12	107889784	107889976	GSE124336_Fernandez_2019_GSM3529864_P0PM_1_S1_P0_eHcn4_1_ATACseq_SRR8368605_peak_30560	106	.	4.71484	12.4579	10.6448	144
chr12	107918332	107918649	GSE124336_Fernandez_2019_GSM3529864_P0PM_1_S1_P0_eHcn4_1_ATACseq_SRR8368605_peak_30561	113	.	4.87742	13.226	11.3974	287
chr12	107921161	107921287	GSE124336_Fernandez_2019_GSM3529864_P0PM_1_S1_P0_eHcn4_1_ATACseq_SRR8368605_peak_30562	617	.	13.0065	64.1132	61.7597	595
chr12	107921499	107922095	GSE124336_Fernandez_2019_GSM3529864_P0PM_1_S1_P0_eHcn4_1_ATACseq_SRR8368605_peak_30562	617	.	13.0065	64.1132	61.7597	595
chr12	107923735	107924294	GSE124336_Fernandez_2019_GSM3529864_P0PM_1_S1_P0_eHcn4_1_ATACseq_SRR8368605_peak_30563	402	.	9.91742	42.4805	40.2931	759
chr12	107927944	107928413	GSE124336_Fernandez_2019_GSM3529864_P0PM_1_S1_P0_eHcn4_1_ATACseq_SRR8368605_peak_30564	196	.	6.50323	21.6155	19.651	298
chr12	107928695	107928855	GSE124336_Fernandez_2019_GSM3529864_P0PM_1_S1_P0_eHcn4_1_ATACseq_SRR8368605_peak_30564	196	.	6.50323	21.6155	19.651	298
chr12	107929181	107929390	GSE124336_Fernandez_2019_GSM3529864_P0PM_1_S1_P0_eHcn4_1_ATACseq_SRR8368605_peak_30565	64	.	3.73935	8.17267	6.46315	76
chr12	107930387	107931418	GSE124336_Fernandez_2019_GSM3529864_P0PM_1_S1_P0_eHcn4_1_ATACseq_SRR8368605_peak_30566	1380	.	22.4361	140.822	138.023	842
chr12	107941407	107941627	GSE124336_Fernandez_2019_GSM3529864_P0PM_1_S1_P0_eHcn4_1_ATACseq_SRR8368605_peak_30567	170	.	6.01548	18.9734	17.0468	154
chr12	107952355	107952553	GSE124336_Fernandez_2019_GSM3529864_P0PM_1_S1_P0_eHcn4_1_ATACseq_SRR8368605_peak_30568	64	.	3.73935	8.17267	6.46315	167
chr12	107960540	107960724	GSE124336_Fernandez_2019_GSM3529864_P0PM_1_S1_P0_eHcn4_1_ATACseq_SRR8368605_peak_30569	1102	.	19.1845	112.887	110.24	748
chr12	107960927	107961608	GSE124336_Fernandez_2019_GSM3529864_P0PM_1_S1_P0_eHcn4_1_ATACseq_SRR8368605_peak_30569	1102	.	19.1845	112.887	110.24	748
chr12	107962837	107963909	GSE124336_Fernandez_2019_GSM3529864_P0PM_1_S1_P0_eHcn4_1_ATACseq_SRR8368605_peak_30570	582	.	12.5187	60.5549	58.2263	224
chr12	107972423	107974079	GSE124336_Fernandez_2019_GSM3529864_P0PM_1_S1_P0_eHcn4_1_ATACseq_SRR8368605_peak_30571	162	.	5.8529	18.1152	16.2017	1383
chr12	107976626	107976751	GSE124336_Fernandez_2019_GSM3529864_P0PM_1_S1_P0_eHcn4_1_ATACseq_SRR8368605_peak_30572	46	.	3.25161	6.26535	4.61752	237
chr12	107979535	107980940	GSE124336_Fernandez_2019_GSM3529864_P0PM_1_S1_P0_eHcn4_1_ATACseq_SRR8368605_peak_30573	955	.	17.3961	98.1339	95.5691	911
chr12	107983144	107983631	GSE124336_Fernandez_2019_GSM3529864_P0PM_1_S1_P0_eHcn4_1_ATACseq_SRR8368605_peak_30574	1394	.	22.5987	142.253	139.447	281
chr12	107998720	107999161	GSE124336_Fernandez_2019_GSM3529864_P0PM_1_S1_P0_eHcn4_1_ATACseq_SRR8368605_peak_30575	629	.	13.169	65.3102	62.9485	381
chr12	108002619	108003253	GSE124336_Fernandez_2019_GSM3529864_P0PM_1_S1_P0_eHcn4_1_ATACseq_SRR8368605_peak_30577	1281	.	21.2981	130.892	128.147	1609
chr12	108003428	108003619	GSE124336_Fernandez_2019_GSM3529864_P0PM_1_S1_P0_eHcn4_1_ATACseq_SRR8368605_peak_30577	1281	.	21.2981	130.892	128.147	1609
chr12	108003880	108004459	GSE124336_Fernandez_2019_GSM3529864_P0PM_1_S1_P0_eHcn4_1_ATACseq_SRR8368605_peak_30577	1281	.	21.2981	130.892	128.147	1609
chr12	108005055	108005553	GSE124336_Fernandez_2019_GSM3529864_P0PM_1_S1_P0_eHcn4_1_ATACseq_SRR8368605_peak_30578	71	.	3.90194	8.84557	7.1172	293
chr12	108005979	108006634	GSE124336_Fernandez_2019_GSM3529864_P0PM_1_S1_P0_eHcn4_1_ATACseq_SRR8368605_peak_30579	1538	.	24.2245	156.733	153.85	472
chr12	108011976	108012378	GSE124336_Fernandez_2019_GSM3529864_P0PM_1_S1_P0_eHcn4_1_ATACseq_SRR8368605_peak_30580	214	.	6.82839	23.4307	21.442	204
chr12	108041700	108041868	GSE124336_Fernandez_2019_GSM3529864_P0PM_1_S1_P0_eHcn4_1_ATACseq_SRR8368605_peak_30581	371	.	9.42968	39.2798	37.1209	91
chr12	108062258	108062401	GSE124336_Fernandez_2019_GSM3529864_P0PM_1_S1_P0_eHcn4_1_ATACseq_SRR8368605_peak_30582	77	.	4.06452	9.53581	7.78926	101
chr12	108070806	108071291	GSE124336_Fernandez_2019_GSM3529864_P0PM_1_S1_P0_eHcn4_1_ATACseq_SRR8368605_peak_30583	46	.	3.25161	6.26535	4.61752	367
chr12	108074536	108074855	GSE124336_Fernandez_2019_GSM3529864_P0PM_1_S1_P0_eHcn4_1_ATACseq_SRR8368605_peak_30584	299	.	8.29161	32.0768	29.9881	191
chr12	108087562	108087746	GSE124336_Fernandez_2019_GSM3529864_P0PM_1_S1_P0_eHcn4_1_ATACseq_SRR8368605_peak_30585	29	.	2.76387	4.54313	2.96692	9
chr12	108108715	108108907	GSE124336_Fernandez_2019_GSM3529864_P0PM_1_S1_P0_eHcn4_1_ATACseq_SRR8368605_peak_30587	153	.	5.69032	17.2689	15.3688	68
chr12	108118640	108119109	GSE124336_Fernandez_2019_GSM3529864_P0PM_1_S1_P0_eHcn4_1_ATACseq_SRR8368605_peak_30588	309	.	8.45419	33.0818	30.9827	353
chr12	108121302	108121563	GSE124336_Fernandez_2019_GSM3529864_P0PM_1_S1_P0_eHcn4_1_ATACseq_SRR8368605_peak_30589	582	.	12.5187	60.5549	58.2263	177
chr12	108135811	108135996	GSE124336_Fernandez_2019_GSM3529864_P0PM_1_S1_P0_eHcn4_1_ATACseq_SRR8368605_peak_30590	29	.	2.76387	4.54313	2.96692	158
chr12	108148936	108149129	GSE124336_Fernandez_2019_GSM3529864_P0PM_1_S1_P0_eHcn4_1_ATACseq_SRR8368605_peak_30592	64	.	3.73935	8.17267	6.46315	249
chr12	108162158	108162287	GSE124336_Fernandez_2019_GSM3529864_P0PM_1_S1_P0_eHcn4_1_ATACseq_SRR8368605_peak_30593	129	.	5.20258	14.8039	12.9457	234
chr12	108166937	108167204	GSE124336_Fernandez_2019_GSM3529864_P0PM_1_S1_P0_eHcn4_1_ATACseq_SRR8368605_peak_30594	153	.	5.69032	17.2689	15.3688	114
chr12	108178258	108180273	GSE124336_Fernandez_2019_GSM3529864_P0PM_1_S1_P0_eHcn4_1_ATACseq_SRR8368605_peak_30596	4267	.	51.3755	431.591	426.73	1378
chr12	108193776	108194276	GSE124336_Fernandez_2019_GSM3529864_P0PM_1_S1_P0_eHcn4_1_ATACseq_SRR8368605_peak_30597	582	.	12.5187	60.5549	58.2263	444
chr12	108196212	108196818	GSE124336_Fernandez_2019_GSM3529864_P0PM_1_S1_P0_eHcn4_1_ATACseq_SRR8368605_peak_30598	121	.	5.04	14.0081	12.1646	459
chr12	108206627	108207064	GSE124336_Fernandez_2019_GSM3529864_P0PM_1_S1_P0_eHcn4_1_ATACseq_SRR8368605_peak_30601	826	.	15.7703	85.1449	82.6564	298
chr12	108208999	108209593	GSE124336_Fernandez_2019_GSM3529864_P0PM_1_S1_P0_eHcn4_1_ATACseq_SRR8368605_peak_30603	776	.	15.12	80.0714	77.6142	359
chr12	108212042	108212447	GSE124336_Fernandez_2019_GSM3529864_P0PM_1_S1_P0_eHcn4_1_ATACseq_SRR8368605_peak_30604	71	.	3.90194	8.84557	7.1172	237
chr12	108212653	108213310	GSE124336_Fernandez_2019_GSM3529864_P0PM_1_S1_P0_eHcn4_1_ATACseq_SRR8368605_peak_30605	392	.	9.75484	41.4064	39.2284	543
chr12	108215089	108215687	GSE124336_Fernandez_2019_GSM3529864_P0PM_1_S1_P0_eHcn4_1_ATACseq_SRR8368605_peak_30606	242	.	7.31613	26.229	24.2054	267
chr12	108217702	108217970	GSE124336_Fernandez_2019_GSM3529864_P0PM_1_S1_P0_eHcn4_1_ATACseq_SRR8368605_peak_30607	329	.	8.77935	35.1165	32.997	182
chr12	108220693	108221620	GSE124336_Fernandez_2019_GSM3529864_P0PM_1_S1_P0_eHcn4_1_ATACseq_SRR8368605_peak_30609	153	.	5.69032	17.2689	15.3688	767
chr12	108223461	108223673	GSE124336_Fernandez_2019_GSM3529864_P0PM_1_S1_P0_eHcn4_1_ATACseq_SRR8368605_peak_30610	270	.	7.80387	29.1128	27.056	447
chr12	108223876	108223996	GSE124336_Fernandez_2019_GSM3529864_P0PM_1_S1_P0_eHcn4_1_ATACseq_SRR8368605_peak_30610	270	.	7.80387	29.1128	27.056	447
chr12	108225535	108226739	GSE124336_Fernandez_2019_GSM3529864_P0PM_1_S1_P0_eHcn4_1_ATACseq_SRR8368605_peak_30611	329	.	8.77935	35.1165	32.997	519
chr12	108229229	108229628	GSE124336_Fernandez_2019_GSM3529864_P0PM_1_S1_P0_eHcn4_1_ATACseq_SRR8368605_peak_30612	360	.	9.2671	38.2276	36.0784	329
chr12	108229830	108230081	GSE124336_Fernandez_2019_GSM3529864_P0PM_1_S1_P0_eHcn4_1_ATACseq_SRR8368605_peak_30612	360	.	9.2671	38.2276	36.0784	329
chr12	108230871	108231539	GSE124336_Fernandez_2019_GSM3529864_P0PM_1_S1_P0_eHcn4_1_ATACseq_SRR8368605_peak_30613	617	.	13.0065	64.1132	61.7597	408
chr12	108231910	108232385	GSE124336_Fernandez_2019_GSM3529864_P0PM_1_S1_P0_eHcn4_1_ATACseq_SRR8368605_peak_30614	392	.	9.75484	41.4064	39.2284	457
chr12	108235996	108236213	GSE124336_Fernandez_2019_GSM3529864_P0PM_1_S1_P0_eHcn4_1_ATACseq_SRR8368605_peak_30616	71	.	3.90194	8.84557	7.1172	221
chr12	108236379	108240130	GSE124336_Fernandez_2019_GSM3529864_P0PM_1_S1_P0_eHcn4_1_ATACseq_SRR8368605_peak_30617	3228	.	41.6206	326.922	322.83	1450
chr12	108240968	108242172	GSE124336_Fernandez_2019_GSM3529864_P0PM_1_S1_P0_eHcn4_1_ATACseq_SRR8368605_peak_30618	340	.	8.94193	36.1457	34.0163	613
chr12	108243563	108243787	GSE124336_Fernandez_2019_GSM3529864_P0PM_1_S1_P0_eHcn4_1_ATACseq_SRR8368605_peak_30619	2796	.	37.3935	283.386	279.687	1683
chr12	108244007	108245961	GSE124336_Fernandez_2019_GSM3529864_P0PM_1_S1_P0_eHcn4_1_ATACseq_SRR8368605_peak_30619	2796	.	37.3935	283.386	279.687	1683
chr12	108247134	108247447	GSE124336_Fernandez_2019_GSM3529864_P0PM_1_S1_P0_eHcn4_1_ATACseq_SRR8368605_peak_30621	71	.	3.90194	8.84557	7.1172	429
chr12	108248862	108249875	GSE124336_Fernandez_2019_GSM3529864_P0PM_1_S1_P0_eHcn4_1_ATACseq_SRR8368605_peak_30622	1075	.	18.8594	110.171	107.538	374
chr12	108250206	108250833	GSE124336_Fernandez_2019_GSM3529864_P0PM_1_S1_P0_eHcn4_1_ATACseq_SRR8368605_peak_30622	1075	.	18.8594	110.171	107.538	374
chr12	108252040	108252555	GSE124336_Fernandez_2019_GSM3529864_P0PM_1_S1_P0_eHcn4_1_ATACseq_SRR8368605_peak_30624	280	.	7.96645	30.0921	28.0245	241
chr12	108252722	108253894	GSE124336_Fernandez_2019_GSM3529864_P0PM_1_S1_P0_eHcn4_1_ATACseq_SRR8368605_peak_30624	280	.	7.96645	30.0921	28.0245	241
chr12	108254734	108255027	GSE124336_Fernandez_2019_GSM3529864_P0PM_1_S1_P0_eHcn4_1_ATACseq_SRR8368605_peak_30625	196	.	6.50323	21.6155	19.651	763
chr12	108255236	108255782	GSE124336_Fernandez_2019_GSM3529864_P0PM_1_S1_P0_eHcn4_1_ATACseq_SRR8368605_peak_30625	196	.	6.50323	21.6155	19.651	763
chr12	108256003	108257156	GSE124336_Fernandez_2019_GSM3529864_P0PM_1_S1_P0_eHcn4_1_ATACseq_SRR8368605_peak_30626	319	.	8.61677	34.0951	31.9858	1022
chr12	108263924	108264189	GSE124336_Fernandez_2019_GSM3529864_P0PM_1_S1_P0_eHcn4_1_ATACseq_SRR8368605_peak_30628	58	.	3.57677	7.51782	5.82803	215
chr12	108264342	108264422	GSE124336_Fernandez_2019_GSM3529864_P0PM_1_S1_P0_eHcn4_1_ATACseq_SRR8368605_peak_30628	58	.	3.57677	7.51782	5.82803	215
chr12	108265755	108266417	GSE124336_Fernandez_2019_GSM3529864_P0PM_1_S1_P0_eHcn4_1_ATACseq_SRR8368605_peak_30629	179	.	6.17806	19.843	17.9035	484
chr12	108270467	108271029	GSE124336_Fernandez_2019_GSM3529864_P0PM_1_S1_P0_eHcn4_1_ATACseq_SRR8368605_peak_30630	665	.	13.6568	68.9328	66.5469	279
chr12	108271311	108272689	GSE124336_Fernandez_2019_GSM3529864_P0PM_1_S1_P0_eHcn4_1_ATACseq_SRR8368605_peak_30630	665	.	13.6568	68.9328	66.5469	279
chr12	108273020	108274508	GSE124336_Fernandez_2019_GSM3529864_P0PM_1_S1_P0_eHcn4_1_ATACseq_SRR8368605_peak_30631	2796	.	37.3935	283.386	279.687	2526
chr12	108274642	108276826	GSE124336_Fernandez_2019_GSM3529864_P0PM_1_S1_P0_eHcn4_1_ATACseq_SRR8368605_peak_30631	2796	.	37.3935	283.386	279.687	2526
chr12	108292903	108293418	GSE124336_Fernandez_2019_GSM3529864_P0PM_1_S1_P0_eHcn4_1_ATACseq_SRR8368605_peak_30633	689	.	13.9819	71.3736	68.9717	256
chr12	108294394	108295073	GSE124336_Fernandez_2019_GSM3529864_P0PM_1_S1_P0_eHcn4_1_ATACseq_SRR8368605_peak_30634	490	.	11.2181	51.3178	49.0577	552
chr12	108305850	108306785	GSE124336_Fernandez_2019_GSM3529864_P0PM_1_S1_P0_eHcn4_1_ATACseq_SRR8368605_peak_30635	665	.	13.6568	68.9328	66.5469	666
chr12	108307532	108307947	GSE124336_Fernandez_2019_GSM3529864_P0PM_1_S1_P0_eHcn4_1_ATACseq_SRR8368605_peak_30636	187	.	6.34064	20.7238	18.7717	252
chr12	108308454	108308604	GSE124336_Fernandez_2019_GSM3529864_P0PM_1_S1_P0_eHcn4_1_ATACseq_SRR8368605_peak_30637	52	.	3.41419	6.88177	5.21244	303
chr12	108317489	108317612	GSE124336_Fernandez_2019_GSM3529864_P0PM_1_S1_P0_eHcn4_1_ATACseq_SRR8368605_peak_30639	145	.	5.52774	16.4346	14.5482	93
chr12	108327686	108328244	GSE124336_Fernandez_2019_GSM3529864_P0PM_1_S1_P0_eHcn4_1_ATACseq_SRR8368605_peak_30640	205	.	6.66581	22.5179	20.5412	318
chr12	108328380	108328614	GSE124336_Fernandez_2019_GSM3529864_P0PM_1_S1_P0_eHcn4_1_ATACseq_SRR8368605_peak_30640	205	.	6.66581	22.5179	20.5412	318
chr12	108332944	108334831	GSE124336_Fernandez_2019_GSM3529864_P0PM_1_S1_P0_eHcn4_1_ATACseq_SRR8368605_peak_30641	3499	.	44.2219	354.29	349.929	1348
chr12	108338709	108338960	GSE124336_Fernandez_2019_GSM3529864_P0PM_1_S1_P0_eHcn4_1_ATACseq_SRR8368605_peak_30642	205	.	6.66581	22.5179	20.5412	22
chr12	108352839	108353296	GSE124336_Fernandez_2019_GSM3529864_P0PM_1_S1_P0_eHcn4_1_ATACseq_SRR8368605_peak_30643	64	.	3.73935	8.17267	6.46315	66
chr12	108363749	108364389	GSE124336_Fernandez_2019_GSM3529864_P0PM_1_S1_P0_eHcn4_1_ATACseq_SRR8368605_peak_30644	1323	.	21.7858	135.128	132.36	271
chr12	108365336	108365700	GSE124336_Fernandez_2019_GSM3529864_P0PM_1_S1_P0_eHcn4_1_ATACseq_SRR8368605_peak_30645	501	.	11.3806	52.4515	50.1827	339
chr12	108369949	108372848	GSE124336_Fernandez_2019_GSM3529864_P0PM_1_S1_P0_eHcn4_1_ATACseq_SRR8368605_peak_30648	3295	.	42.271	333.724	329.565	1261
chr12	108373060	108374140	GSE124336_Fernandez_2019_GSM3529864_P0PM_1_S1_P0_eHcn4_1_ATACseq_SRR8368605_peak_30648	3295	.	42.271	333.724	329.565	1261
chr12	108374481	108374704	GSE124336_Fernandez_2019_GSM3529864_P0PM_1_S1_P0_eHcn4_1_ATACseq_SRR8368605_peak_30648	3295	.	42.271	333.724	329.565	1261
chr12	108378738	108379114	GSE124336_Fernandez_2019_GSM3529864_P0PM_1_S1_P0_eHcn4_1_ATACseq_SRR8368605_peak_30649	260	.	7.64129	28.1424	26.0965	529
chr12	108385104	108385479	GSE124336_Fernandez_2019_GSM3529864_P0PM_1_S1_P0_eHcn4_1_ATACseq_SRR8368605_peak_30650	2617	.	35.6052	265.342	261.786	1834
chr12	108385948	108387515	GSE124336_Fernandez_2019_GSM3529864_P0PM_1_S1_P0_eHcn4_1_ATACseq_SRR8368605_peak_30650	2617	.	35.6052	265.342	261.786	1834
chr12	108387855	108388207	GSE124336_Fernandez_2019_GSM3529864_P0PM_1_S1_P0_eHcn4_1_ATACseq_SRR8368605_peak_30650	2617	.	35.6052	265.342	261.786	1834
chr12	108391138	108391272	GSE124336_Fernandez_2019_GSM3529864_P0PM_1_S1_P0_eHcn4_1_ATACseq_SRR8368605_peak_30651	121	.	5.04	14.0081	12.1646	58
chr12	108391510	108391777	GSE124336_Fernandez_2019_GSM3529864_P0PM_1_S1_P0_eHcn4_1_ATACseq_SRR8368605_peak_30651	121	.	5.04	14.0081	12.1646	58
chr12	108392118	108394114	GSE124336_Fernandez_2019_GSM3529864_P0PM_1_S1_P0_eHcn4_1_ATACseq_SRR8368605_peak_30652	1008	.	18.0464	103.445	100.85	1729
chr12	108398121	108398367	GSE124336_Fernandez_2019_GSM3529864_P0PM_1_S1_P0_eHcn4_1_ATACseq_SRR8368605_peak_30653	34	.	2.92645	5.09501	3.49355	177
chr12	108398790	108399303	GSE124336_Fernandez_2019_GSM3529864_P0PM_1_S1_P0_eHcn4_1_ATACseq_SRR8368605_peak_30654	179	.	6.17806	19.843	17.9035	139
chr12	108401375	108401503	GSE124336_Fernandez_2019_GSM3529864_P0PM_1_S1_P0_eHcn4_1_ATACseq_SRR8368605_peak_30655	46	.	3.25161	6.26535	4.61752	515
chr12	108403938	108404286	GSE124336_Fernandez_2019_GSM3529864_P0PM_1_S1_P0_eHcn4_1_ATACseq_SRR8368605_peak_30656	137	.	5.36516	15.6128	13.7404	260
chr12	108410818	108411126	GSE124336_Fernandez_2019_GSM3529864_P0PM_1_S1_P0_eHcn4_1_ATACseq_SRR8368605_peak_30658	64	.	3.73935	8.17267	6.46315	485
chr12	108422451	108423850	GSE124336_Fernandez_2019_GSM3529864_P0PM_1_S1_P0_eHcn4_1_ATACseq_SRR8368605_peak_30660	1281	.	21.2981	130.892	128.147	983
chr12	108432578	108433081	GSE124336_Fernandez_2019_GSM3529864_P0PM_1_S1_P0_eHcn4_1_ATACseq_SRR8368605_peak_30661	77	.	4.06452	9.53581	7.78926	342
chr12	108435431	108438199	GSE124336_Fernandez_2019_GSM3529864_P0PM_1_S1_P0_eHcn4_1_ATACseq_SRR8368605_peak_30662	839	.	15.9329	86.4245	83.9283	2230
chr12	108449814	108450167	GSE124336_Fernandez_2019_GSM3529864_P0PM_1_S1_P0_eHcn4_1_ATACseq_SRR8368605_peak_30663	58	.	3.57677	7.51782	5.82803	182
chr12	108450328	108450848	GSE124336_Fernandez_2019_GSM3529864_P0PM_1_S1_P0_eHcn4_1_ATACseq_SRR8368605_peak_30664	106	.	4.71484	12.4579	10.6448	389
chr12	108451383	108451609	GSE124336_Fernandez_2019_GSM3529864_P0PM_1_S1_P0_eHcn4_1_ATACseq_SRR8368605_peak_30665	196	.	6.50323	21.6155	19.651	108
chr12	108463024	108463923	GSE124336_Fernandez_2019_GSM3529864_P0PM_1_S1_P0_eHcn4_1_ATACseq_SRR8368605_peak_30669	1102	.	19.1845	112.887	110.24	518
chr12	108465678	108465709	GSE124336_Fernandez_2019_GSM3529864_P0PM_1_S1_P0_eHcn4_1_ATACseq_SRR8368605_peak_30670	52	.	3.41419	6.88177	5.21244	95
chr12	108468905	108469351	GSE124336_Fernandez_2019_GSM3529864_P0PM_1_S1_P0_eHcn4_1_ATACseq_SRR8368605_peak_30672	270	.	7.80387	29.1128	27.056	122
chr12	108473362	108474217	GSE124336_Fernandez_2019_GSM3529864_P0PM_1_S1_P0_eHcn4_1_ATACseq_SRR8368605_peak_30673	689	.	13.9819	71.3736	68.9717	399
chr12	108480580	108482020	GSE124336_Fernandez_2019_GSM3529864_P0PM_1_S1_P0_eHcn4_1_ATACseq_SRR8368605_peak_30674	1239	.	20.8103	126.686	123.963	944
chr12	108483170	108483656	GSE124336_Fernandez_2019_GSM3529864_P0PM_1_S1_P0_eHcn4_1_ATACseq_SRR8368605_peak_30675	299	.	8.29161	32.0768	29.9881	276
chr12	108485912	108486418	GSE124336_Fernandez_2019_GSM3529864_P0PM_1_S1_P0_eHcn4_1_ATACseq_SRR8368605_peak_30676	371	.	9.42968	39.2798	37.1209	248
chr12	108487782	108488205	GSE124336_Fernandez_2019_GSM3529864_P0PM_1_S1_P0_eHcn4_1_ATACseq_SRR8368605_peak_30677	270	.	7.80387	29.1128	27.056	185
chr12	108489858	108490447	GSE124336_Fernandez_2019_GSM3529864_P0PM_1_S1_P0_eHcn4_1_ATACseq_SRR8368605_peak_30678	153	.	5.69032	17.2689	15.3688	388
chr12	108490941	108491489	GSE124336_Fernandez_2019_GSM3529864_P0PM_1_S1_P0_eHcn4_1_ATACseq_SRR8368605_peak_30679	223	.	6.99097	24.3536	22.3531	210
chr12	108493951	108494676	GSE124336_Fernandez_2019_GSM3529864_P0PM_1_S1_P0_eHcn4_1_ATACseq_SRR8368605_peak_30680	788	.	15.2826	81.333	78.8679	527
chr12	108503146	108503926	GSE124336_Fernandez_2019_GSM3529864_P0PM_1_S1_P0_eHcn4_1_ATACseq_SRR8368605_peak_30682	242	.	7.31613	26.229	24.2054	648
chr12	108511138	108511374	GSE124336_Fernandez_2019_GSM3529864_P0PM_1_S1_P0_eHcn4_1_ATACseq_SRR8368605_peak_30683	121	.	5.04	14.0081	12.1646	479
chr12	108529357	108529488	GSE124336_Fernandez_2019_GSM3529864_P0PM_1_S1_P0_eHcn4_1_ATACseq_SRR8368605_peak_30684	129	.	5.20258	14.8039	12.9457	89
chr12	108541007	108541289	GSE124336_Fernandez_2019_GSM3529864_P0PM_1_S1_P0_eHcn4_1_ATACseq_SRR8368605_peak_30685	309	.	8.45419	33.0818	30.9827	201
chr12	108544242	108544875	GSE124336_Fernandez_2019_GSM3529864_P0PM_1_S1_P0_eHcn4_1_ATACseq_SRR8368605_peak_30686	251	.	7.47871	27.181	25.1463	355
chr12	108546610	108547396	GSE124336_Fernandez_2019_GSM3529864_P0PM_1_S1_P0_eHcn4_1_ATACseq_SRR8368605_peak_30687	653	.	13.4942	67.72	65.3422	424
chr12	108552703	108553358	GSE124336_Fernandez_2019_GSM3529864_P0PM_1_S1_P0_eHcn4_1_ATACseq_SRR8368605_peak_30688	299	.	8.29161	32.0768	29.9881	449
chr12	108554072	108555624	GSE124336_Fernandez_2019_GSM3529864_P0PM_1_S1_P0_eHcn4_1_ATACseq_SRR8368605_peak_30689	1523	.	24.0619	155.272	152.396	535
chr12	108601184	108601740	GSE124336_Fernandez_2019_GSM3529864_P0PM_1_S1_P0_eHcn4_1_ATACseq_SRR8368605_peak_30691	260	.	7.64129	28.1424	26.0965	516
chr12	108605711	108606024	GSE124336_Fernandez_2019_GSM3529864_P0PM_1_S1_P0_eHcn4_1_ATACseq_SRR8368605_peak_30692	187	.	6.34064	20.7238	18.7717	75
chr12	108613059	108613526	GSE124336_Fernandez_2019_GSM3529864_P0PM_1_S1_P0_eHcn4_1_ATACseq_SRR8368605_peak_30693	424	.	10.2426	44.6497	42.4436	211
chr12	108617614	108617971	GSE124336_Fernandez_2019_GSM3529864_P0PM_1_S1_P0_eHcn4_1_ATACseq_SRR8368605_peak_30694	223	.	6.99097	24.3536	22.3531	476
chr12	108628058	108628169	GSE124336_Fernandez_2019_GSM3529864_P0PM_1_S1_P0_eHcn4_1_ATACseq_SRR8368605_peak_30695	129	.	5.20258	14.8039	12.9457	147
chr12	108631085	108631466	GSE124336_Fernandez_2019_GSM3529864_P0PM_1_S1_P0_eHcn4_1_ATACseq_SRR8368605_peak_30696	145	.	5.52774	16.4346	14.5482	233
chr12	108637219	108638067	GSE124336_Fernandez_2019_GSM3529864_P0PM_1_S1_P0_eHcn4_1_ATACseq_SRR8368605_peak_30697	435	.	10.4052	45.7446	43.5294	446
chr12	108650963	108651418	GSE124336_Fernandez_2019_GSM3529864_P0PM_1_S1_P0_eHcn4_1_ATACseq_SRR8368605_peak_30698	582	.	12.5187	60.5549	58.2263	351
chr12	108657358	108657620	GSE124336_Fernandez_2019_GSM3529864_P0PM_1_S1_P0_eHcn4_1_ATACseq_SRR8368605_peak_30699	205	.	6.66581	22.5179	20.5412	525
chr12	108658033	108658371	GSE124336_Fernandez_2019_GSM3529864_P0PM_1_S1_P0_eHcn4_1_ATACseq_SRR8368605_peak_30700	91	.	4.38968	10.9658	9.1848	122
chr12	108664977	108664990	GSE124336_Fernandez_2019_GSM3529864_P0PM_1_S1_P0_eHcn4_1_ATACseq_SRR8368605_peak_30701	19	.	2.43871	3.51174	1.99142	59
chr12	108668208	108669142	GSE124336_Fernandez_2019_GSM3529864_P0PM_1_S1_P0_eHcn4_1_ATACseq_SRR8368605_peak_30702	1451	.	23.249	148.009	145.172	632
chr12	108674270	108675417	GSE124336_Fernandez_2019_GSM3529864_P0PM_1_S1_P0_eHcn4_1_ATACseq_SRR8368605_peak_30703	1567	.	24.5497	159.665	156.766	453
chr12	108676145	108676302	GSE124336_Fernandez_2019_GSM3529864_P0PM_1_S1_P0_eHcn4_1_ATACseq_SRR8368605_peak_30704	137	.	5.36516	15.6128	13.7404	449
chr12	108678623	108678924	GSE124336_Fernandez_2019_GSM3529864_P0PM_1_S1_P0_eHcn4_1_ATACseq_SRR8368605_peak_30705	46	.	3.25161	6.26535	4.61752	244
chr12	108688532	108688659	GSE124336_Fernandez_2019_GSM3529864_P0PM_1_S1_P0_eHcn4_1_ATACseq_SRR8368605_peak_30706	52	.	3.41419	6.88177	5.21244	36
chr12	108689075	108689607	GSE124336_Fernandez_2019_GSM3529864_P0PM_1_S1_P0_eHcn4_1_ATACseq_SRR8368605_peak_30707	413	.	10.08	43.5617	41.3648	319
chr12	108752029	108752226	GSE124336_Fernandez_2019_GSM3529864_P0PM_1_S1_P0_eHcn4_1_ATACseq_SRR8368605_peak_30709	91	.	4.38968	10.9658	9.1848	275
chr12	108757528	108758433	GSE124336_Fernandez_2019_GSM3529864_P0PM_1_S1_P0_eHcn4_1_ATACseq_SRR8368605_peak_30710	2204	.	31.3781	223.669	220.402	579
chr12	108763603	108763792	GSE124336_Fernandez_2019_GSM3529864_P0PM_1_S1_P0_eHcn4_1_ATACseq_SRR8368605_peak_30711	260	.	7.64129	28.1424	26.0965	112
chr12	108765875	108766298	GSE124336_Fernandez_2019_GSM3529864_P0PM_1_S1_P0_eHcn4_1_ATACseq_SRR8368605_peak_30712	77	.	4.06452	9.53581	7.78926	57
chr12	108791904	108795437	GSE124336_Fernandez_2019_GSM3529864_P0PM_1_S1_P0_eHcn4_1_ATACseq_SRR8368605_peak_30713	3431	.	43.5716	347.409	343.115	1086
chr12	108801541	108802024	GSE124336_Fernandez_2019_GSM3529864_P0PM_1_S1_P0_eHcn4_1_ATACseq_SRR8368605_peak_30714	99	.	4.55226	11.7044	9.90704	474
chr12	108808327	108808886	GSE124336_Fernandez_2019_GSM3529864_P0PM_1_S1_P0_eHcn4_1_ATACseq_SRR8368605_peak_30716	340	.	8.94193	36.1457	34.0163	296
chr12	108811296	108811742	GSE124336_Fernandez_2019_GSM3529864_P0PM_1_S1_P0_eHcn4_1_ATACseq_SRR8368605_peak_30717	260	.	7.64129	28.1424	26.0965	102
chr12	108820363	108820662	GSE124336_Fernandez_2019_GSM3529864_P0PM_1_S1_P0_eHcn4_1_ATACseq_SRR8368605_peak_30718	137	.	5.36516	15.6128	13.7404	181
chr12	108832964	108833500	GSE124336_Fernandez_2019_GSM3529864_P0PM_1_S1_P0_eHcn4_1_ATACseq_SRR8368605_peak_30721	457	.	10.7303	47.9544	45.721	156
chr12	108835107	108836851	GSE124336_Fernandez_2019_GSM3529864_P0PM_1_S1_P0_eHcn4_1_ATACseq_SRR8368605_peak_30722	3533	.	44.5471	357.74	353.346	935
chr12	108841293	108841683	GSE124336_Fernandez_2019_GSM3529864_P0PM_1_S1_P0_eHcn4_1_ATACseq_SRR8368605_peak_30725	153	.	5.69032	17.2689	15.3688	197
chr12	108893760	108894691	GSE124336_Fernandez_2019_GSM3529864_P0PM_1_S1_P0_eHcn4_1_ATACseq_SRR8368605_peak_30726	2878	.	38.2064	291.663	287.895	501
chr12	108896159	108896286	GSE124336_Fernandez_2019_GSM3529864_P0PM_1_S1_P0_eHcn4_1_ATACseq_SRR8368605_peak_30727	121	.	5.04	14.0081	12.1646	219
chr12	108903041	108903337	GSE124336_Fernandez_2019_GSM3529864_P0PM_1_S1_P0_eHcn4_1_ATACseq_SRR8368605_peak_30728	232	.	7.15355	25.2865	23.2744	50
chr12	108903846	108904702	GSE124336_Fernandez_2019_GSM3529864_P0PM_1_S1_P0_eHcn4_1_ATACseq_SRR8368605_peak_30729	381	.	9.59226	40.3395	38.171	639
chr12	108906874	108907020	GSE124336_Fernandez_2019_GSM3529864_P0PM_1_S1_P0_eHcn4_1_ATACseq_SRR8368605_peak_30730	58	.	3.57677	7.51782	5.82803	65
chr12	108936412	108937229	GSE124336_Fernandez_2019_GSM3529864_P0PM_1_S1_P0_eHcn4_1_ATACseq_SRR8368605_peak_30732	535	.	11.8684	55.8892	53.5945	689
chr12	108953850	108954199	GSE124336_Fernandez_2019_GSM3529864_P0PM_1_S1_P0_eHcn4_1_ATACseq_SRR8368605_peak_30733	535	.	11.8684	55.8892	53.5945	254
chr12	108958664	108958807	GSE124336_Fernandez_2019_GSM3529864_P0PM_1_S1_P0_eHcn4_1_ATACseq_SRR8368605_peak_30734	64	.	3.73935	8.17267	6.46315	222
chr12	108959153	108959428	GSE124336_Fernandez_2019_GSM3529864_P0PM_1_S1_P0_eHcn4_1_ATACseq_SRR8368605_peak_30735	2634	.	35.7677	266.973	263.404	1287
chr12	108959928	108960922	GSE124336_Fernandez_2019_GSM3529864_P0PM_1_S1_P0_eHcn4_1_ATACseq_SRR8368605_peak_30735	2634	.	35.7677	266.973	263.404	1287
chr12	108965006	108965359	GSE124336_Fernandez_2019_GSM3529864_P0PM_1_S1_P0_eHcn4_1_ATACseq_SRR8368605_peak_30736	162	.	5.8529	18.1152	16.2017	250
chr12	108980997	108981176	GSE124336_Fernandez_2019_GSM3529864_P0PM_1_S1_P0_eHcn4_1_ATACseq_SRR8368605_peak_30738	162	.	5.8529	18.1152	16.2017	150
chr12	108994609	108995096	GSE124336_Fernandez_2019_GSM3529864_P0PM_1_S1_P0_eHcn4_1_ATACseq_SRR8368605_peak_30740	852	.	16.0955	87.7085	85.2045	311
chr12	109032943	109033254	GSE124336_Fernandez_2019_GSM3529864_P0PM_1_S1_P0_eHcn4_1_ATACseq_SRR8368605_peak_30741	214	.	6.82839	23.4307	21.442	527
chr12	109033410	109033977	GSE124336_Fernandez_2019_GSM3529864_P0PM_1_S1_P0_eHcn4_1_ATACseq_SRR8368605_peak_30741	214	.	6.82839	23.4307	21.442	527
chr12	109053171	109053606	GSE124336_Fernandez_2019_GSM3529864_P0PM_1_S1_P0_eHcn4_1_ATACseq_SRR8368605_peak_30742	77	.	4.06452	9.53581	7.78926	295
chr12	109067573	109068123	GSE124336_Fernandez_2019_GSM3529864_P0PM_1_S1_P0_eHcn4_1_ATACseq_SRR8368605_peak_30743	196	.	6.50323	21.6155	19.651	807
chr12	109068352	109068555	GSE124336_Fernandez_2019_GSM3529864_P0PM_1_S1_P0_eHcn4_1_ATACseq_SRR8368605_peak_30744	24	.	2.60129	4.01495	2.46568	69
chr12	109085756	109086065	GSE124336_Fernandez_2019_GSM3529864_P0PM_1_S1_P0_eHcn4_1_ATACseq_SRR8368605_peak_30745	113	.	4.87742	13.226	11.3974	131
chr12	109389095	109389399	GSE124336_Fernandez_2019_GSM3529864_P0PM_1_S1_P0_eHcn4_1_ATACseq_SRR8368605_peak_30746	46	.	3.25161	6.26535	4.61752	425
chr12	109393768	109394250	GSE124336_Fernandez_2019_GSM3529864_P0PM_1_S1_P0_eHcn4_1_ATACseq_SRR8368605_peak_30747	826	.	15.7703	85.1449	82.6564	236
chr12	109399215	109399405	GSE124336_Fernandez_2019_GSM3529864_P0PM_1_S1_P0_eHcn4_1_ATACseq_SRR8368605_peak_30749	99	.	4.55226	11.7044	9.90704	654
chr12	109399641	109399901	GSE124336_Fernandez_2019_GSM3529864_P0PM_1_S1_P0_eHcn4_1_ATACseq_SRR8368605_peak_30749	99	.	4.55226	11.7044	9.90704	654
chr12	109402248	109402579	GSE124336_Fernandez_2019_GSM3529864_P0PM_1_S1_P0_eHcn4_1_ATACseq_SRR8368605_peak_30750	270	.	7.80387	29.1128	27.056	378
chr12	109419958	109420832	GSE124336_Fernandez_2019_GSM3529864_P0PM_1_S1_P0_eHcn4_1_ATACseq_SRR8368605_peak_30751	929	.	17.071	95.5025	92.953	522
chr12	109436205	109437196	GSE124336_Fernandez_2019_GSM3529864_P0PM_1_S1_P0_eHcn4_1_ATACseq_SRR8368605_peak_30753	839	.	15.9329	86.4245	83.9283	254
chr12	109437633	109438178	GSE124336_Fernandez_2019_GSM3529864_P0PM_1_S1_P0_eHcn4_1_ATACseq_SRR8368605_peak_30754	714	.	14.3071	73.8345	71.4166	353
chr12	109438850	109439076	GSE124336_Fernandez_2019_GSM3529864_P0PM_1_S1_P0_eHcn4_1_ATACseq_SRR8368605_peak_30755	46	.	3.25161	6.26535	4.61752	232
chr12	109439966	109440405	GSE124336_Fernandez_2019_GSM3529864_P0PM_1_S1_P0_eHcn4_1_ATACseq_SRR8368605_peak_30756	71	.	3.90194	8.84557	7.1172	127
chr12	109441422	109441684	GSE124336_Fernandez_2019_GSM3529864_P0PM_1_S1_P0_eHcn4_1_ATACseq_SRR8368605_peak_30757	99	.	4.55226	11.7044	9.90704	427
chr12	109446075	109446320	GSE124336_Fernandez_2019_GSM3529864_P0PM_1_S1_P0_eHcn4_1_ATACseq_SRR8368605_peak_30758	162	.	5.8529	18.1152	16.2017	226
chr12	109449965	109450428	GSE124336_Fernandez_2019_GSM3529864_P0PM_1_S1_P0_eHcn4_1_ATACseq_SRR8368605_peak_30759	64	.	3.73935	8.17267	6.46315	586
chr12	109453120	109453268	GSE124336_Fernandez_2019_GSM3529864_P0PM_1_S1_P0_eHcn4_1_ATACseq_SRR8368605_peak_30760	91	.	4.38968	10.9658	9.1848	137
chr12	109473738	109473967	GSE124336_Fernandez_2019_GSM3529864_P0PM_1_S1_P0_eHcn4_1_ATACseq_SRR8368605_peak_30761	153	.	5.69032	17.2689	15.3688	86
chr12	109540597	109541237	GSE124336_Fernandez_2019_GSM3529864_P0PM_1_S1_P0_eHcn4_1_ATACseq_SRR8368605_peak_30764	319	.	8.61677	34.0951	31.9858	503
chr12	109542106	109542264	GSE124336_Fernandez_2019_GSM3529864_P0PM_1_S1_P0_eHcn4_1_ATACseq_SRR8368605_peak_30765	58	.	3.57677	7.51782	5.82803	195
chr12	109542810	109543155	GSE124336_Fernandez_2019_GSM3529864_P0PM_1_S1_P0_eHcn4_1_ATACseq_SRR8368605_peak_30766	153	.	5.69032	17.2689	15.3688	314
chr12	109595398	109596475	GSE124336_Fernandez_2019_GSM3529864_P0PM_1_S1_P0_eHcn4_1_ATACseq_SRR8368605_peak_30767	1211	.	20.4852	123.898	121.19	590
chr12	109597858	109598137	GSE124336_Fernandez_2019_GSM3529864_P0PM_1_S1_P0_eHcn4_1_ATACseq_SRR8368605_peak_30768	329	.	8.77935	35.1165	32.997	171
chr12	109749874	109750161	GSE124336_Fernandez_2019_GSM3529864_P0PM_1_S1_P0_eHcn4_1_ATACseq_SRR8368605_peak_30770	58	.	3.57677	7.51782	5.82803	59
chr12	109830406	109830705	GSE124336_Fernandez_2019_GSM3529864_P0PM_1_S1_P0_eHcn4_1_ATACseq_SRR8368605_peak_30771	232	.	7.15355	25.2865	23.2744	99
chr12	109836991	109837154	GSE124336_Fernandez_2019_GSM3529864_P0PM_1_S1_P0_eHcn4_1_ATACseq_SRR8368605_peak_30772	84	.	4.2271	10.2428	8.4787	201
chr12	109839214	109839426	GSE124336_Fernandez_2019_GSM3529864_P0PM_1_S1_P0_eHcn4_1_ATACseq_SRR8368605_peak_30773	58	.	3.57677	7.51782	5.82803	214
chr12	109896948	109897291	GSE124336_Fernandez_2019_GSM3529864_P0PM_1_S1_P0_eHcn4_1_ATACseq_SRR8368605_peak_30774	196	.	6.50323	21.6155	19.651	142
chr12	109943062	109943210	GSE124336_Fernandez_2019_GSM3529864_P0PM_1_S1_P0_eHcn4_1_ATACseq_SRR8368605_peak_30775	58	.	3.57677	7.51782	5.82803	103
chr12	109951912	109952430	GSE124336_Fernandez_2019_GSM3529864_P0PM_1_S1_P0_eHcn4_1_ATACseq_SRR8368605_peak_30777	381	.	9.59226	40.3395	38.171	542
chr12	109958791	109959170	GSE124336_Fernandez_2019_GSM3529864_P0PM_1_S1_P0_eHcn4_1_ATACseq_SRR8368605_peak_30778	1129	.	19.5097	115.619	112.956	93
chr12	110041504	110042268	GSE124336_Fernandez_2019_GSM3529864_P0PM_1_S1_P0_eHcn4_1_ATACseq_SRR8368605_peak_30779	890	.	16.5832	91.5864	89.0597	436
chr12	110044677	110045029	GSE124336_Fernandez_2019_GSM3529864_P0PM_1_S1_P0_eHcn4_1_ATACseq_SRR8368605_peak_30780	280	.	7.96645	30.0921	28.0245	387
chr12	110047460	110047800	GSE124336_Fernandez_2019_GSM3529864_P0PM_1_S1_P0_eHcn4_1_ATACseq_SRR8368605_peak_30781	205	.	6.66581	22.5179	20.5412	339
chr12	110078415	110078505	GSE124336_Fernandez_2019_GSM3529864_P0PM_1_S1_P0_eHcn4_1_ATACseq_SRR8368605_peak_30782	24	.	2.60129	4.01495	2.46568	242
chr12	110099007	110099192	GSE124336_Fernandez_2019_GSM3529864_P0PM_1_S1_P0_eHcn4_1_ATACseq_SRR8368605_peak_30783	99	.	4.55226	11.7044	9.90704	96
chr12	110251125	110251358	GSE124336_Fernandez_2019_GSM3529864_P0PM_1_S1_P0_eHcn4_1_ATACseq_SRR8368605_peak_30785	91	.	4.38968	10.9658	9.1848	222
chr12	110278981	110279150	GSE124336_Fernandez_2019_GSM3529864_P0PM_1_S1_P0_eHcn4_1_ATACseq_SRR8368605_peak_30786	34	.	2.92645	5.09501	3.49355	85
chr12	110373346	110373990	GSE124336_Fernandez_2019_GSM3529864_P0PM_1_S1_P0_eHcn4_1_ATACseq_SRR8368605_peak_30787	890	.	16.5832	91.5864	89.0597	376
chr12	110416389	110416537	GSE124336_Fernandez_2019_GSM3529864_P0PM_1_S1_P0_eHcn4_1_ATACseq_SRR8368605_peak_30788	84	.	4.2271	10.2428	8.4787	85
chr12	110417137	110417571	GSE124336_Fernandez_2019_GSM3529864_P0PM_1_S1_P0_eHcn4_1_ATACseq_SRR8368605_peak_30789	129	.	5.20258	14.8039	12.9457	235
chr12	110418013	110418205	GSE124336_Fernandez_2019_GSM3529864_P0PM_1_S1_P0_eHcn4_1_ATACseq_SRR8368605_peak_30790	813	.	15.6077	83.8697	81.389	1145
chr12	110418628	110419050	GSE124336_Fernandez_2019_GSM3529864_P0PM_1_S1_P0_eHcn4_1_ATACseq_SRR8368605_peak_30790	813	.	15.6077	83.8697	81.389	1145
chr12	110431778	110432144	GSE124336_Fernandez_2019_GSM3529864_P0PM_1_S1_P0_eHcn4_1_ATACseq_SRR8368605_peak_30791	468	.	10.8929	49.0692	46.8268	236
chr12	110446177	110447718	GSE124336_Fernandez_2019_GSM3529864_P0PM_1_S1_P0_eHcn4_1_ATACseq_SRR8368605_peak_30792	2764	.	37.0684	280.088	276.416	901
chr12	110454147	110454611	GSE124336_Fernandez_2019_GSM3529864_P0PM_1_S1_P0_eHcn4_1_ATACseq_SRR8368605_peak_30793	763	.	14.9574	78.8146	76.3652	297
chr12	110459695	110461193	GSE124336_Fernandez_2019_GSM3529864_P0PM_1_S1_P0_eHcn4_1_ATACseq_SRR8368605_peak_30795	490	.	11.2181	51.3178	49.0577	1067
chr12	110476613	110476789	GSE124336_Fernandez_2019_GSM3529864_P0PM_1_S1_P0_eHcn4_1_ATACseq_SRR8368605_peak_30797	40	.	3.08903	5.66944	4.04416	230
chr12	110478135	110479704	GSE124336_Fernandez_2019_GSM3529864_P0PM_1_S1_P0_eHcn4_1_ATACseq_SRR8368605_peak_30798	1008	.	18.0464	103.445	100.85	828
chr12	110485105	110486645	GSE124336_Fernandez_2019_GSM3529864_P0PM_1_S1_P0_eHcn4_1_ATACseq_SRR8368605_peak_30800	2764	.	37.0684	280.088	276.416	748
chr12	110488012	110488827	GSE124336_Fernandez_2019_GSM3529864_P0PM_1_S1_P0_eHcn4_1_ATACseq_SRR8368605_peak_30801	162	.	5.8529	18.1152	16.2017	288
chr12	110496404	110496792	GSE124336_Fernandez_2019_GSM3529864_P0PM_1_S1_P0_eHcn4_1_ATACseq_SRR8368605_peak_30802	179	.	6.17806	19.843	17.9035	240
chr12	110496994	110498275	GSE124336_Fernandez_2019_GSM3529864_P0PM_1_S1_P0_eHcn4_1_ATACseq_SRR8368605_peak_30803	413	.	10.08	43.5617	41.3648	257
chr12	110499269	110499484	GSE124336_Fernandez_2019_GSM3529864_P0PM_1_S1_P0_eHcn4_1_ATACseq_SRR8368605_peak_30804	91	.	4.38968	10.9658	9.1848	287
chr12	110502085	110502994	GSE124336_Fernandez_2019_GSM3529864_P0PM_1_S1_P0_eHcn4_1_ATACseq_SRR8368605_peak_30805	641	.	13.3316	66.5125	64.1427	478
chr12	110504610	110505044	GSE124336_Fernandez_2019_GSM3529864_P0PM_1_S1_P0_eHcn4_1_ATACseq_SRR8368605_peak_30806	153	.	5.69032	17.2689	15.3688	701
chr12	110505981	110506485	GSE124336_Fernandez_2019_GSM3529864_P0PM_1_S1_P0_eHcn4_1_ATACseq_SRR8368605_peak_30807	179	.	6.17806	19.843	17.9035	458
chr12	110510290	110510659	GSE124336_Fernandez_2019_GSM3529864_P0PM_1_S1_P0_eHcn4_1_ATACseq_SRR8368605_peak_30809	280	.	7.96645	30.0921	28.0245	78
chr12	110515591	110515969	GSE124336_Fernandez_2019_GSM3529864_P0PM_1_S1_P0_eHcn4_1_ATACseq_SRR8368605_peak_30811	121	.	5.04	14.0081	12.1646	301
chr12	110531940	110532496	GSE124336_Fernandez_2019_GSM3529864_P0PM_1_S1_P0_eHcn4_1_ATACseq_SRR8368605_peak_30813	232	.	7.15355	25.2865	23.2744	844
chr12	110532697	110533183	GSE124336_Fernandez_2019_GSM3529864_P0PM_1_S1_P0_eHcn4_1_ATACseq_SRR8368605_peak_30813	232	.	7.15355	25.2865	23.2744	844
chr12	110533896	110534419	GSE124336_Fernandez_2019_GSM3529864_P0PM_1_S1_P0_eHcn4_1_ATACseq_SRR8368605_peak_30814	677	.	13.8194	70.1507	67.7567	388
chr12	110537798	110538050	GSE124336_Fernandez_2019_GSM3529864_P0PM_1_S1_P0_eHcn4_1_ATACseq_SRR8368605_peak_30815	113	.	4.87742	13.226	11.3974	270
chr12	110564554	110564697	GSE124336_Fernandez_2019_GSM3529864_P0PM_1_S1_P0_eHcn4_1_ATACseq_SRR8368605_peak_30818	46	.	3.25161	6.26535	4.61752	97
chr12	110590872	110592132	GSE124336_Fernandez_2019_GSM3529864_P0PM_1_S1_P0_eHcn4_1_ATACseq_SRR8368605_peak_30819	2994	.	39.3445	303.329	299.459	957
chr12	110598540	110598826	GSE124336_Fernandez_2019_GSM3529864_P0PM_1_S1_P0_eHcn4_1_ATACseq_SRR8368605_peak_30820	392	.	9.75484	41.4064	39.2284	232
chr12	110601072	110602546	GSE124336_Fernandez_2019_GSM3529864_P0PM_1_S1_P0_eHcn4_1_ATACseq_SRR8368605_peak_30821	2251	.	31.8658	228.404	225.106	264
```
