## Supplemental Data File 1 for "A gene desert required for regulatory control of pleiotropic *Shox2* expression and embryonic survival": Int_Fernandez_2019_PC_ATAC.narrowPeak (part 5 of 18)

```
chr12	110608890	110609103	GSE124336_Fernandez_2019_GSM3529864_P0PM_1_S1_P0_eHcn4_1_ATACseq_SRR8368605_peak_30822	137	.	5.36516	15.6128	13.7404	89
chr12	110667393	110667772	GSE124336_Fernandez_2019_GSM3529864_P0PM_1_S1_P0_eHcn4_1_ATACseq_SRR8368605_peak_30823	232	.	7.15355	25.2865	23.2744	358
chr12	110668374	110668773	GSE124336_Fernandez_2019_GSM3529864_P0PM_1_S1_P0_eHcn4_1_ATACseq_SRR8368605_peak_30824	170	.	6.01548	18.9734	17.0468	212
chr12	110681386	110681571	GSE124336_Fernandez_2019_GSM3529864_P0PM_1_S1_P0_eHcn4_1_ATACseq_SRR8368605_peak_30825	77	.	4.06452	9.53581	7.78926	38
chr12	110684043	110684218	GSE124336_Fernandez_2019_GSM3529864_P0PM_1_S1_P0_eHcn4_1_ATACseq_SRR8368605_peak_30826	77	.	4.06452	9.53581	7.78926	78
chr12	110685100	110685424	GSE124336_Fernandez_2019_GSM3529864_P0PM_1_S1_P0_eHcn4_1_ATACseq_SRR8368605_peak_30827	113	.	4.87742	13.226	11.3974	542
chr12	110687660	110688704	GSE124336_Fernandez_2019_GSM3529864_P0PM_1_S1_P0_eHcn4_1_ATACseq_SRR8368605_peak_30828	2017	.	29.4271	204.936	201.784	864
chr12	110695461	110697173	GSE124336_Fernandez_2019_GSM3529864_P0PM_1_S1_P0_eHcn4_1_ATACseq_SRR8368605_peak_30830	3027	.	39.6697	306.679	302.779	999
chr12	110703013	110703530	GSE124336_Fernandez_2019_GSM3529864_P0PM_1_S1_P0_eHcn4_1_ATACseq_SRR8368605_peak_30831	1523	.	24.0619	155.272	152.396	295
chr12	110706512	110707256	GSE124336_Fernandez_2019_GSM3529864_P0PM_1_S1_P0_eHcn4_1_ATACseq_SRR8368605_peak_30832	1366	.	22.2735	139.394	136.603	397
chr12	110736989	110739043	GSE124336_Fernandez_2019_GSM3529864_P0PM_1_S1_P0_eHcn4_1_ATACseq_SRR8368605_peak_30833	3177	.	41.1329	321.838	317.796	825
chr12	110739388	110739622	GSE124336_Fernandez_2019_GSM3529864_P0PM_1_S1_P0_eHcn4_1_ATACseq_SRR8368605_peak_30833	3177	.	41.1329	321.838	317.796	825
chr12	110756921	110757883	GSE124336_Fernandez_2019_GSM3529864_P0PM_1_S1_P0_eHcn4_1_ATACseq_SRR8368605_peak_30834	903	.	16.7458	92.8876	90.3532	503
chr12	110761447	110761797	GSE124336_Fernandez_2019_GSM3529864_P0PM_1_S1_P0_eHcn4_1_ATACseq_SRR8368605_peak_30835	91	.	4.38968	10.9658	9.1848	424
chr12	110769751	110770119	GSE124336_Fernandez_2019_GSM3529864_P0PM_1_S1_P0_eHcn4_1_ATACseq_SRR8368605_peak_30836	46	.	3.25161	6.26535	4.61752	227
chr12	110777979	110778206	GSE124336_Fernandez_2019_GSM3529864_P0PM_1_S1_P0_eHcn4_1_ATACseq_SRR8368605_peak_30837	106	.	4.71484	12.4579	10.6448	218
chr12	110784334	110784665	GSE124336_Fernandez_2019_GSM3529864_P0PM_1_S1_P0_eHcn4_1_ATACseq_SRR8368605_peak_30838	91	.	4.38968	10.9658	9.1848	91
chr12	110797960	110798247	GSE124336_Fernandez_2019_GSM3529864_P0PM_1_S1_P0_eHcn4_1_ATACseq_SRR8368605_peak_30839	251	.	7.47871	27.181	25.1463	455
chr12	110804351	110804692	GSE124336_Fernandez_2019_GSM3529864_P0PM_1_S1_P0_eHcn4_1_ATACseq_SRR8368605_peak_30840	435	.	10.4052	45.7446	43.5294	378
chr12	110806360	110806715	GSE124336_Fernandez_2019_GSM3529864_P0PM_1_S1_P0_eHcn4_1_ATACseq_SRR8368605_peak_30841	214	.	6.82839	23.4307	21.442	182
chr12	110837247	110837485	GSE124336_Fernandez_2019_GSM3529864_P0PM_1_S1_P0_eHcn4_1_ATACseq_SRR8368605_peak_30842	58	.	3.57677	7.51782	5.82803	156
chr12	110840343	110841272	GSE124336_Fernandez_2019_GSM3529864_P0PM_1_S1_P0_eHcn4_1_ATACseq_SRR8368605_peak_30843	2157	.	30.8903	218.955	215.717	826
chr12	110843613	110846168	GSE124336_Fernandez_2019_GSM3529864_P0PM_1_S1_P0_eHcn4_1_ATACseq_SRR8368605_peak_30844	3144	.	40.8077	318.457	314.447	1691
chr12	110849741	110851772	GSE124336_Fernandez_2019_GSM3529864_P0PM_1_S1_P0_eHcn4_1_ATACseq_SRR8368605_peak_30845	1008	.	18.0464	103.445	100.85	497
chr12	110888697	110890019	GSE124336_Fernandez_2019_GSM3529864_P0PM_1_S1_P0_eHcn4_1_ATACseq_SRR8368605_peak_30846	3127	.	40.6452	316.769	312.776	700
chr12	110936080	110936623	GSE124336_Fernandez_2019_GSM3529864_P0PM_1_S1_P0_eHcn4_1_ATACseq_SRR8368605_peak_30847	1021	.	18.209	104.782	102.18	423
chr12	110948195	110948460	GSE124336_Fernandez_2019_GSM3529864_P0PM_1_S1_P0_eHcn4_1_ATACseq_SRR8368605_peak_30848	129	.	5.20258	14.8039	12.9457	81
chr12	110948725	110948827	GSE124336_Fernandez_2019_GSM3529864_P0PM_1_S1_P0_eHcn4_1_ATACseq_SRR8368605_peak_30848	129	.	5.20258	14.8039	12.9457	81
chr12	110974267	110974544	GSE124336_Fernandez_2019_GSM3529864_P0PM_1_S1_P0_eHcn4_1_ATACseq_SRR8368605_peak_30850	170	.	6.01548	18.9734	17.0468	163
chr12	110978016	110979597	GSE124336_Fernandez_2019_GSM3529864_P0PM_1_S1_P0_eHcn4_1_ATACseq_SRR8368605_peak_30852	2796	.	37.3935	283.386	279.687	1134
chr12	110983842	110984045	GSE124336_Fernandez_2019_GSM3529864_P0PM_1_S1_P0_eHcn4_1_ATACseq_SRR8368605_peak_30853	52	.	3.41419	6.88177	5.21244	78
chr12	110986692	110987389	GSE124336_Fernandez_2019_GSM3529864_P0PM_1_S1_P0_eHcn4_1_ATACseq_SRR8368605_peak_30854	309	.	8.45419	33.0818	30.9827	765
chr12	110991512	110992577	GSE124336_Fernandez_2019_GSM3529864_P0PM_1_S1_P0_eHcn4_1_ATACseq_SRR8368605_peak_30855	2634	.	35.7677	266.973	263.404	733
chr12	111008193	111009349	GSE124336_Fernandez_2019_GSM3529864_P0PM_1_S1_P0_eHcn4_1_ATACseq_SRR8368605_peak_30857	196	.	6.50323	21.6155	19.651	921
chr12	111015650	111016272	GSE124336_Fernandez_2019_GSM3529864_P0PM_1_S1_P0_eHcn4_1_ATACseq_SRR8368605_peak_30859	290	.	8.12903	31.0802	29.0019	230
chr12	111037542	111039578	GSE124336_Fernandez_2019_GSM3529864_P0PM_1_S1_P0_eHcn4_1_ATACseq_SRR8368605_peak_30861	3550	.	44.7097	359.468	355.056	1805
chr12	111039737	111040455	GSE124336_Fernandez_2019_GSM3529864_P0PM_1_S1_P0_eHcn4_1_ATACseq_SRR8368605_peak_30861	3550	.	44.7097	359.468	355.056	1805
chr12	111040999	111041687	GSE124336_Fernandez_2019_GSM3529864_P0PM_1_S1_P0_eHcn4_1_ATACseq_SRR8368605_peak_30862	1143	.	19.6723	116.99	114.32	662
chr12	111059383	111059585	GSE124336_Fernandez_2019_GSM3529864_P0PM_1_S1_P0_eHcn4_1_ATACseq_SRR8368605_peak_30865	106	.	4.71484	12.4579	10.6448	272
chr12	111076513	111076855	GSE124336_Fernandez_2019_GSM3529864_P0PM_1_S1_P0_eHcn4_1_ATACseq_SRR8368605_peak_30866	91	.	4.38968	10.9658	9.1848	334
chr12	111088135	111088698	GSE124336_Fernandez_2019_GSM3529864_P0PM_1_S1_P0_eHcn4_1_ATACseq_SRR8368605_peak_30867	524	.	11.7058	54.7373	52.4512	512
chr12	111089052	111089615	GSE124336_Fernandez_2019_GSM3529864_P0PM_1_S1_P0_eHcn4_1_ATACseq_SRR8368605_peak_30867	524	.	11.7058	54.7373	52.4512	512
chr12	111134641	111135075	GSE124336_Fernandez_2019_GSM3529864_P0PM_1_S1_P0_eHcn4_1_ATACseq_SRR8368605_peak_30869	319	.	8.61677	34.0951	31.9858	312
chr12	111142977	111144182	GSE124336_Fernandez_2019_GSM3529864_P0PM_1_S1_P0_eHcn4_1_ATACseq_SRR8368605_peak_30870	726	.	14.4697	75.0723	72.6466	904
chr12	111162316	111163025	GSE124336_Fernandez_2019_GSM3529864_P0PM_1_S1_P0_eHcn4_1_ATACseq_SRR8368605_peak_30871	381	.	9.59226	40.3395	38.171	523
chr12	111163170	111163207	GSE124336_Fernandez_2019_GSM3529864_P0PM_1_S1_P0_eHcn4_1_ATACseq_SRR8368605_peak_30871	381	.	9.59226	40.3395	38.171	523
chr12	111164186	111167418	GSE124336_Fernandez_2019_GSM3529864_P0PM_1_S1_P0_eHcn4_1_ATACseq_SRR8368605_peak_30872	1437	.	23.0865	146.566	143.736	598
chr12	111213067	111213267	GSE124336_Fernandez_2019_GSM3529864_P0PM_1_S1_P0_eHcn4_1_ATACseq_SRR8368605_peak_30874	52	.	3.41419	6.88177	5.21244	318
chr12	111224737	111225658	GSE124336_Fernandez_2019_GSM3529864_P0PM_1_S1_P0_eHcn4_1_ATACseq_SRR8368605_peak_30875	187	.	6.34064	20.7238	18.7717	357
chr12	111234275	111234931	GSE124336_Fernandez_2019_GSM3529864_P0PM_1_S1_P0_eHcn4_1_ATACseq_SRR8368605_peak_30876	371	.	9.42968	39.2798	37.1209	269
chr12	111272377	111272737	GSE124336_Fernandez_2019_GSM3529864_P0PM_1_S1_P0_eHcn4_1_ATACseq_SRR8368605_peak_30877	319	.	8.61677	34.0951	31.9858	273
chr12	111274440	111275765	GSE124336_Fernandez_2019_GSM3529864_P0PM_1_S1_P0_eHcn4_1_ATACseq_SRR8368605_peak_30878	214	.	6.82839	23.4307	21.442	1189
chr12	111285585	111285922	GSE124336_Fernandez_2019_GSM3529864_P0PM_1_S1_P0_eHcn4_1_ATACseq_SRR8368605_peak_30879	187	.	6.34064	20.7238	18.7717	150
chr12	111320618	111320984	GSE124336_Fernandez_2019_GSM3529864_P0PM_1_S1_P0_eHcn4_1_ATACseq_SRR8368605_peak_30880	329	.	8.77935	35.1165	32.997	121
chr12	111323551	111323801	GSE124336_Fernandez_2019_GSM3529864_P0PM_1_S1_P0_eHcn4_1_ATACseq_SRR8368605_peak_30881	77	.	4.06452	9.53581	7.78926	250
chr12	111324408	111324685	GSE124336_Fernandez_2019_GSM3529864_P0PM_1_S1_P0_eHcn4_1_ATACseq_SRR8368605_peak_30882	99	.	4.55226	11.7044	9.90704	92
chr12	111337824	111338279	GSE124336_Fernandez_2019_GSM3529864_P0PM_1_S1_P0_eHcn4_1_ATACseq_SRR8368605_peak_30884	113	.	4.87742	13.226	11.3974	236
chr12	111347173	111347353	GSE124336_Fernandez_2019_GSM3529864_P0PM_1_S1_P0_eHcn4_1_ATACseq_SRR8368605_peak_30885	40	.	3.08903	5.66944	4.04416	252
chr12	111348845	111349096	GSE124336_Fernandez_2019_GSM3529864_P0PM_1_S1_P0_eHcn4_1_ATACseq_SRR8368605_peak_30886	91	.	4.38968	10.9658	9.1848	118
chr12	111353386	111354098	GSE124336_Fernandez_2019_GSM3529864_P0PM_1_S1_P0_eHcn4_1_ATACseq_SRR8368605_peak_30888	490	.	11.2181	51.3178	49.0577	303
chr12	111354602	111354820	GSE124336_Fernandez_2019_GSM3529864_P0PM_1_S1_P0_eHcn4_1_ATACseq_SRR8368605_peak_30889	145	.	5.52774	16.4346	14.5482	91
chr12	111365226	111365408	GSE124336_Fernandez_2019_GSM3529864_P0PM_1_S1_P0_eHcn4_1_ATACseq_SRR8368605_peak_30891	46	.	3.25161	6.26535	4.61752	143
chr12	111374956	111375162	GSE124336_Fernandez_2019_GSM3529864_P0PM_1_S1_P0_eHcn4_1_ATACseq_SRR8368605_peak_30893	52	.	3.41419	6.88177	5.21244	179
chr12	111375712	111376395	GSE124336_Fernandez_2019_GSM3529864_P0PM_1_S1_P0_eHcn4_1_ATACseq_SRR8368605_peak_30894	2393	.	33.329	242.726	239.333	2202
chr12	111376678	111378625	GSE124336_Fernandez_2019_GSM3529864_P0PM_1_S1_P0_eHcn4_1_ATACseq_SRR8368605_peak_30894	2393	.	33.329	242.726	239.333	2202
chr12	111386340	111387344	GSE124336_Fernandez_2019_GSM3529864_P0PM_1_S1_P0_eHcn4_1_ATACseq_SRR8368605_peak_30895	535	.	11.8684	55.8892	53.5945	356
chr12	111421155	111421586	GSE124336_Fernandez_2019_GSM3529864_P0PM_1_S1_P0_eHcn4_1_ATACseq_SRR8368605_peak_30901	593	.	12.6813	61.7355	59.3985	315
chr12	111421794	111422149	GSE124336_Fernandez_2019_GSM3529864_P0PM_1_S1_P0_eHcn4_1_ATACseq_SRR8368605_peak_30901	593	.	12.6813	61.7355	59.3985	315
chr12	111425197	111425686	GSE124336_Fernandez_2019_GSM3529864_P0PM_1_S1_P0_eHcn4_1_ATACseq_SRR8368605_peak_30903	1437	.	23.0865	146.566	143.736	1090
chr12	111425866	111426660	GSE124336_Fernandez_2019_GSM3529864_P0PM_1_S1_P0_eHcn4_1_ATACseq_SRR8368605_peak_30903	1437	.	23.0865	146.566	143.736	1090
chr12	111428914	111430087	GSE124336_Fernandez_2019_GSM3529864_P0PM_1_S1_P0_eHcn4_1_ATACseq_SRR8368605_peak_30904	524	.	11.7058	54.7373	52.4512	946
chr12	111430266	111431515	GSE124336_Fernandez_2019_GSM3529864_P0PM_1_S1_P0_eHcn4_1_ATACseq_SRR8368605_peak_30905	381	.	9.59226	40.3395	38.171	920
chr12	111442257	111443017	GSE124336_Fernandez_2019_GSM3529864_P0PM_1_S1_P0_eHcn4_1_ATACseq_SRR8368605_peak_30907	677	.	13.8194	70.1507	67.7567	353
chr12	111445343	111445934	GSE124336_Fernandez_2019_GSM3529864_P0PM_1_S1_P0_eHcn4_1_ATACseq_SRR8368605_peak_30909	145	.	5.52774	16.4346	14.5482	389
chr12	111449677	111449760	GSE124336_Fernandez_2019_GSM3529864_P0PM_1_S1_P0_eHcn4_1_ATACseq_SRR8368605_peak_30911	46	.	3.25161	6.26535	4.61752	87
chr12	111450481	111450704	GSE124336_Fernandez_2019_GSM3529864_P0PM_1_S1_P0_eHcn4_1_ATACseq_SRR8368605_peak_30912	71	.	3.90194	8.84557	7.1172	152
chr12	111459547	111459843	GSE124336_Fernandez_2019_GSM3529864_P0PM_1_S1_P0_eHcn4_1_ATACseq_SRR8368605_peak_30914	162	.	5.8529	18.1152	16.2017	110
chr12	111469503	111469937	GSE124336_Fernandez_2019_GSM3529864_P0PM_1_S1_P0_eHcn4_1_ATACseq_SRR8368605_peak_30915	677	.	13.8194	70.1507	67.7567	227
chr12	111475143	111475342	GSE124336_Fernandez_2019_GSM3529864_P0PM_1_S1_P0_eHcn4_1_ATACseq_SRR8368605_peak_30916	129	.	5.20258	14.8039	12.9457	77
chr12	111485443	111486456	GSE124336_Fernandez_2019_GSM3529864_P0PM_1_S1_P0_eHcn4_1_ATACseq_SRR8368605_peak_30917	214	.	6.82839	23.4307	21.442	715
chr12	111504686	111505558	GSE124336_Fernandez_2019_GSM3529864_P0PM_1_S1_P0_eHcn4_1_ATACseq_SRR8368605_peak_30918	2126	.	30.5652	215.823	212.605	396
chr12	111513782	111514323	GSE124336_Fernandez_2019_GSM3529864_P0PM_1_S1_P0_eHcn4_1_ATACseq_SRR8368605_peak_30919	179	.	6.17806	19.843	17.9035	178
chr12	111535415	111536029	GSE124336_Fernandez_2019_GSM3529864_P0PM_1_S1_P0_eHcn4_1_ATACseq_SRR8368605_peak_30921	137	.	5.36516	15.6128	13.7404	143
chr12	111536998	111539428	GSE124336_Fernandez_2019_GSM3529864_P0PM_1_S1_P0_eHcn4_1_ATACseq_SRR8368605_peak_30922	3601	.	45.1974	364.66	360.2	1100
chr12	111562210	111563373	GSE124336_Fernandez_2019_GSM3529864_P0PM_1_S1_P0_eHcn4_1_ATACseq_SRR8368605_peak_30925	653	.	13.4942	67.72	65.3422	247
chr12	111573972	111576187	GSE124336_Fernandez_2019_GSM3529864_P0PM_1_S1_P0_eHcn4_1_ATACseq_SRR8368605_peak_30927	2944	.	38.8568	298.319	294.492	444
chr12	111599674	111600037	GSE124336_Fernandez_2019_GSM3529864_P0PM_1_S1_P0_eHcn4_1_ATACseq_SRR8368605_peak_30929	84	.	4.2271	10.2428	8.4787	275
chr12	111617881	111618071	GSE124336_Fernandez_2019_GSM3529864_P0PM_1_S1_P0_eHcn4_1_ATACseq_SRR8368605_peak_30930	162	.	5.8529	18.1152	16.2017	398
chr12	111618450	111618579	GSE124336_Fernandez_2019_GSM3529864_P0PM_1_S1_P0_eHcn4_1_ATACseq_SRR8368605_peak_30930	162	.	5.8529	18.1152	16.2017	398
chr12	111648233	111648658	GSE124336_Fernandez_2019_GSM3529864_P0PM_1_S1_P0_eHcn4_1_ATACseq_SRR8368605_peak_30931	535	.	11.8684	55.8892	53.5945	285
chr12	111653420	111653862	GSE124336_Fernandez_2019_GSM3529864_P0PM_1_S1_P0_eHcn4_1_ATACseq_SRR8368605_peak_30932	677	.	13.8194	70.1507	67.7567	239
chr12	111663924	111664595	GSE124336_Fernandez_2019_GSM3529864_P0PM_1_S1_P0_eHcn4_1_ATACseq_SRR8368605_peak_30933	106	.	4.71484	12.4579	10.6448	484
chr12	111665108	111666292	GSE124336_Fernandez_2019_GSM3529864_P0PM_1_S1_P0_eHcn4_1_ATACseq_SRR8368605_peak_30934	513	.	11.5432	53.5914	51.3139	200
chr12	111668296	111669467	GSE124336_Fernandez_2019_GSM3529864_P0PM_1_S1_P0_eHcn4_1_ATACseq_SRR8368605_peak_30936	2235	.	31.7032	226.824	223.536	314
chr12	111670342	111672786	GSE124336_Fernandez_2019_GSM3529864_P0PM_1_S1_P0_eHcn4_1_ATACseq_SRR8368605_peak_30937	2048	.	29.7523	208.035	204.864	2171
chr12	111674226	111674309	GSE124336_Fernandez_2019_GSM3529864_P0PM_1_S1_P0_eHcn4_1_ATACseq_SRR8368605_peak_30938	64	.	3.73935	8.17267	6.46315	279
chr12	111677169	111678490	GSE124336_Fernandez_2019_GSM3529864_P0PM_1_S1_P0_eHcn4_1_ATACseq_SRR8368605_peak_30939	2764	.	37.0684	280.088	276.416	825
chr12	111681402	111683340	GSE124336_Fernandez_2019_GSM3529864_P0PM_1_S1_P0_eHcn4_1_ATACseq_SRR8368605_peak_30940	916	.	16.9084	94.193	91.651	1034
chr12	111683725	111684190	GSE124336_Fernandez_2019_GSM3529864_P0PM_1_S1_P0_eHcn4_1_ATACseq_SRR8368605_peak_30941	52	.	3.41419	6.88177	5.21244	362
chr12	111686911	111688480	GSE124336_Fernandez_2019_GSM3529864_P0PM_1_S1_P0_eHcn4_1_ATACseq_SRR8368605_peak_30944	2266	.	32.0284	229.987	226.678	1385
chr12	111689580	111690149	GSE124336_Fernandez_2019_GSM3529864_P0PM_1_S1_P0_eHcn4_1_ATACseq_SRR8368605_peak_30945	145	.	5.52774	16.4346	14.5482	170
chr12	111691299	111691510	GSE124336_Fernandez_2019_GSM3529864_P0PM_1_S1_P0_eHcn4_1_ATACseq_SRR8368605_peak_30946	121	.	5.04	14.0081	12.1646	491
chr12	111691790	111691907	GSE124336_Fernandez_2019_GSM3529864_P0PM_1_S1_P0_eHcn4_1_ATACseq_SRR8368605_peak_30946	121	.	5.04	14.0081	12.1646	491
chr12	111693587	111694567	GSE124336_Fernandez_2019_GSM3529864_P0PM_1_S1_P0_eHcn4_1_ATACseq_SRR8368605_peak_30947	99	.	4.55226	11.7044	9.90704	1660
chr12	111694963	111695370	GSE124336_Fernandez_2019_GSM3529864_P0PM_1_S1_P0_eHcn4_1_ATACseq_SRR8368605_peak_30947	99	.	4.55226	11.7044	9.90704	1660
chr12	111696123	111696785	GSE124336_Fernandez_2019_GSM3529864_P0PM_1_S1_P0_eHcn4_1_ATACseq_SRR8368605_peak_30948	1115	.	19.3471	114.251	111.596	357
chr12	111704410	111705966	GSE124336_Fernandez_2019_GSM3529864_P0PM_1_S1_P0_eHcn4_1_ATACseq_SRR8368605_peak_30949	653	.	13.4942	67.72	65.3422	385
chr12	111708109	111708577	GSE124336_Fernandez_2019_GSM3529864_P0PM_1_S1_P0_eHcn4_1_ATACseq_SRR8368605_peak_30950	280	.	7.96645	30.0921	28.0245	269
chr12	111712502	111713721	GSE124336_Fernandez_2019_GSM3529864_P0PM_1_S1_P0_eHcn4_1_ATACseq_SRR8368605_peak_30951	2731	.	36.7432	276.798	273.152	1007
chr12	111722791	111722941	GSE124336_Fernandez_2019_GSM3529864_P0PM_1_S1_P0_eHcn4_1_ATACseq_SRR8368605_peak_30952	205	.	6.66581	22.5179	20.5412	117
chr12	111725109	111725370	GSE124336_Fernandez_2019_GSM3529864_P0PM_1_S1_P0_eHcn4_1_ATACseq_SRR8368605_peak_30953	34	.	2.92645	5.09501	3.49355	183
chr12	111732187	111733072	GSE124336_Fernandez_2019_GSM3529864_P0PM_1_S1_P0_eHcn4_1_ATACseq_SRR8368605_peak_30954	1323	.	21.7858	135.128	132.36	531
chr12	111734992	111735430	GSE124336_Fernandez_2019_GSM3529864_P0PM_1_S1_P0_eHcn4_1_ATACseq_SRR8368605_peak_30955	340	.	8.94193	36.1457	34.0163	379
chr12	111743456	111744228	GSE124336_Fernandez_2019_GSM3529864_P0PM_1_S1_P0_eHcn4_1_ATACseq_SRR8368605_peak_30956	64	.	3.73935	8.17267	6.46315	323
chr12	111745828	111746598	GSE124336_Fernandez_2019_GSM3529864_P0PM_1_S1_P0_eHcn4_1_ATACseq_SRR8368605_peak_30957	1865	.	27.8013	189.587	186.524	411
chr12	111750357	111750790	GSE124336_Fernandez_2019_GSM3529864_P0PM_1_S1_P0_eHcn4_1_ATACseq_SRR8368605_peak_30958	558	.	12.1935	58.2106	55.8988	229
chr12	111753051	111753568	GSE124336_Fernandez_2019_GSM3529864_P0PM_1_S1_P0_eHcn4_1_ATACseq_SRR8368605_peak_30960	280	.	7.96645	30.0921	28.0245	337
chr12	111756758	111756950	GSE124336_Fernandez_2019_GSM3529864_P0PM_1_S1_P0_eHcn4_1_ATACseq_SRR8368605_peak_30961	129	.	5.20258	14.8039	12.9457	179
chr12	111758097	111760734	GSE124336_Fernandez_2019_GSM3529864_P0PM_1_S1_P0_eHcn4_1_ATACseq_SRR8368605_peak_30962	2172	.	31.0529	220.524	217.277	801
chr12	111761975	111762021	GSE124336_Fernandez_2019_GSM3529864_P0PM_1_S1_P0_eHcn4_1_ATACseq_SRR8368605_peak_30963	64	.	3.73935	8.17267	6.46315	124
chr12	111762849	111763002	GSE124336_Fernandez_2019_GSM3529864_P0PM_1_S1_P0_eHcn4_1_ATACseq_SRR8368605_peak_30964	29	.	2.76387	4.54313	2.96692	29
chr12	111765880	111767447	GSE124336_Fernandez_2019_GSM3529864_P0PM_1_S1_P0_eHcn4_1_ATACseq_SRR8368605_peak_30965	1184	.	20.16	121.124	118.432	1159
chr12	111769242	111770122	GSE124336_Fernandez_2019_GSM3529864_P0PM_1_S1_P0_eHcn4_1_ATACseq_SRR8368605_peak_30966	641	.	13.3316	66.5125	64.1427	364
chr12	111770348	111771077	GSE124336_Fernandez_2019_GSM3529864_P0PM_1_S1_P0_eHcn4_1_ATACseq_SRR8368605_peak_30967	121	.	5.04	14.0081	12.1646	296
chr12	111793671	111795662	GSE124336_Fernandez_2019_GSM3529864_P0PM_1_S1_P0_eHcn4_1_ATACseq_SRR8368605_peak_30968	2537	.	34.7923	257.219	253.723	665
chr12	111796994	111797812	GSE124336_Fernandez_2019_GSM3529864_P0PM_1_S1_P0_eHcn4_1_ATACseq_SRR8368605_peak_30969	340	.	8.94193	36.1457	34.0163	597
chr12	111798540	111798841	GSE124336_Fernandez_2019_GSM3529864_P0PM_1_S1_P0_eHcn4_1_ATACseq_SRR8368605_peak_30970	106	.	4.71484	12.4579	10.6448	122
chr12	111800162	111801812	GSE124336_Fernandez_2019_GSM3529864_P0PM_1_S1_P0_eHcn4_1_ATACseq_SRR8368605_peak_30971	1789	.	26.9884	182.007	178.986	669
chr12	111809515	111810247	GSE124336_Fernandez_2019_GSM3529864_P0PM_1_S1_P0_eHcn4_1_ATACseq_SRR8368605_peak_30972	558	.	12.1935	58.2106	55.8988	479
chr12	111813153	111815412	GSE124336_Fernandez_2019_GSM3529864_P0PM_1_S1_P0_eHcn4_1_ATACseq_SRR8368605_peak_30974	3177	.	41.1329	321.838	317.796	802
chr12	111816529	111817058	GSE124336_Fernandez_2019_GSM3529864_P0PM_1_S1_P0_eHcn4_1_ATACseq_SRR8368605_peak_30975	371	.	9.42968	39.2798	37.1209	557
chr12	111848265	111848837	GSE124336_Fernandez_2019_GSM3529864_P0PM_1_S1_P0_eHcn4_1_ATACseq_SRR8368605_peak_30976	299	.	8.29161	32.0768	29.9881	285
chr12	111853085	111853389	GSE124336_Fernandez_2019_GSM3529864_P0PM_1_S1_P0_eHcn4_1_ATACseq_SRR8368605_peak_30977	392	.	9.75484	41.4064	39.2284	253
chr12	111878190	111878541	GSE124336_Fernandez_2019_GSM3529864_P0PM_1_S1_P0_eHcn4_1_ATACseq_SRR8368605_peak_30978	558	.	12.1935	58.2106	55.8988	261
chr12	111882966	111883333	GSE124336_Fernandez_2019_GSM3529864_P0PM_1_S1_P0_eHcn4_1_ATACseq_SRR8368605_peak_30979	113	.	4.87742	13.226	11.3974	50
chr12	111888270	111888820	GSE124336_Fernandez_2019_GSM3529864_P0PM_1_S1_P0_eHcn4_1_ATACseq_SRR8368605_peak_30980	290	.	8.12903	31.0802	29.0019	411
chr12	111893816	111894654	GSE124336_Fernandez_2019_GSM3529864_P0PM_1_S1_P0_eHcn4_1_ATACseq_SRR8368605_peak_30981	1366	.	22.2735	139.394	136.603	639
chr12	111896201	111896379	GSE124336_Fernandez_2019_GSM3529864_P0PM_1_S1_P0_eHcn4_1_ATACseq_SRR8368605_peak_30982	24	.	2.60129	4.01495	2.46568	31
chr12	111896781	111897550	GSE124336_Fernandez_2019_GSM3529864_P0PM_1_S1_P0_eHcn4_1_ATACseq_SRR8368605_peak_30983	813	.	15.6077	83.8697	81.389	594
chr12	111901079	111901976	GSE124336_Fernandez_2019_GSM3529864_P0PM_1_S1_P0_eHcn4_1_ATACseq_SRR8368605_peak_30985	547	.	12.031	57.047	54.7437	708
chr12	111906764	111906882	GSE124336_Fernandez_2019_GSM3529864_P0PM_1_S1_P0_eHcn4_1_ATACseq_SRR8368605_peak_30986	52	.	3.41419	6.88177	5.21244	172
chr12	111907256	111908807	GSE124336_Fernandez_2019_GSM3529864_P0PM_1_S1_P0_eHcn4_1_ATACseq_SRR8368605_peak_30987	2377	.	33.1665	241.126	237.744	1107
chr12	111919672	111920501	GSE124336_Fernandez_2019_GSM3529864_P0PM_1_S1_P0_eHcn4_1_ATACseq_SRR8368605_peak_30989	413	.	10.08	43.5617	41.3648	178
chr12	111927053	111927877	GSE124336_Fernandez_2019_GSM3529864_P0PM_1_S1_P0_eHcn4_1_ATACseq_SRR8368605_peak_30990	2017	.	29.4271	204.936	201.784	677
chr12	111932199	111932330	GSE124336_Fernandez_2019_GSM3529864_P0PM_1_S1_P0_eHcn4_1_ATACseq_SRR8368605_peak_30992	58	.	3.57677	7.51782	5.82803	104
chr12	111944408	111944657	GSE124336_Fernandez_2019_GSM3529864_P0PM_1_S1_P0_eHcn4_1_ATACseq_SRR8368605_peak_30994	91	.	4.38968	10.9658	9.1848	191
chr12	111945134	111945565	GSE124336_Fernandez_2019_GSM3529864_P0PM_1_S1_P0_eHcn4_1_ATACseq_SRR8368605_peak_30995	153	.	5.69032	17.2689	15.3688	187
chr12	111946484	111947187	GSE124336_Fernandez_2019_GSM3529864_P0PM_1_S1_P0_eHcn4_1_ATACseq_SRR8368605_peak_30996	1253	.	20.9729	128.084	125.354	443
chr12	111958105	111958548	GSE124336_Fernandez_2019_GSM3529864_P0PM_1_S1_P0_eHcn4_1_ATACseq_SRR8368605_peak_30997	877	.	16.4206	90.2895	87.7703	216
chr12	111965939	111967354	GSE124336_Fernandez_2019_GSM3529864_P0PM_1_S1_P0_eHcn4_1_ATACseq_SRR8368605_peak_30998	2172	.	31.0529	220.524	217.277	1234
chr12	111976421	111977986	GSE124336_Fernandez_2019_GSM3529864_P0PM_1_S1_P0_eHcn4_1_ATACseq_SRR8368605_peak_30999	2553	.	34.9548	258.84	255.332	1020
chr12	111978159	111978734	GSE124336_Fernandez_2019_GSM3529864_P0PM_1_S1_P0_eHcn4_1_ATACseq_SRR8368605_peak_30999	2553	.	34.9548	258.84	255.332	1020
chr12	111979079	111979179	GSE124336_Fernandez_2019_GSM3529864_P0PM_1_S1_P0_eHcn4_1_ATACseq_SRR8368605_peak_31000	64	.	3.73935	8.17267	6.46315	296
chr12	111980756	111981747	GSE124336_Fernandez_2019_GSM3529864_P0PM_1_S1_P0_eHcn4_1_ATACseq_SRR8368605_peak_31001	1480	.	23.5742	150.905	148.053	473
chr12	111986716	111986939	GSE124336_Fernandez_2019_GSM3529864_P0PM_1_S1_P0_eHcn4_1_ATACseq_SRR8368605_peak_31003	64	.	3.73935	8.17267	6.46315	45
chr12	112001113	112001593	GSE124336_Fernandez_2019_GSM3529864_P0PM_1_S1_P0_eHcn4_1_ATACseq_SRR8368605_peak_31004	435	.	10.4052	45.7446	43.5294	273
chr12	112026145	112026509	GSE124336_Fernandez_2019_GSM3529864_P0PM_1_S1_P0_eHcn4_1_ATACseq_SRR8368605_peak_31005	52	.	3.41419	6.88177	5.21244	399
chr12	112077772	112078075	GSE124336_Fernandez_2019_GSM3529864_P0PM_1_S1_P0_eHcn4_1_ATACseq_SRR8368605_peak_31006	340	.	8.94193	36.1457	34.0163	107
chr12	112090985	112091488	GSE124336_Fernandez_2019_GSM3529864_P0PM_1_S1_P0_eHcn4_1_ATACseq_SRR8368605_peak_31007	629	.	13.169	65.3102	62.9485	361
chr12	112096199	112096942	GSE124336_Fernandez_2019_GSM3529864_P0PM_1_S1_P0_eHcn4_1_ATACseq_SRR8368605_peak_31008	813	.	15.6077	83.8697	81.389	457
chr12	112101134	112101275	GSE124336_Fernandez_2019_GSM3529864_P0PM_1_S1_P0_eHcn4_1_ATACseq_SRR8368605_peak_31009	162	.	5.8529	18.1152	16.2017	106
chr12	112106673	112107080	GSE124336_Fernandez_2019_GSM3529864_P0PM_1_S1_P0_eHcn4_1_ATACseq_SRR8368605_peak_31010	137	.	5.36516	15.6128	13.7404	77
chr12	112113675	112114145	GSE124336_Fernandez_2019_GSM3529864_P0PM_1_S1_P0_eHcn4_1_ATACseq_SRR8368605_peak_31011	701	.	14.1445	72.6015	70.1917	216
chr12	112130060	112130457	GSE124336_Fernandez_2019_GSM3529864_P0PM_1_S1_P0_eHcn4_1_ATACseq_SRR8368605_peak_31012	223	.	6.99097	24.3536	22.3531	795
chr12	112130702	112131157	GSE124336_Fernandez_2019_GSM3529864_P0PM_1_S1_P0_eHcn4_1_ATACseq_SRR8368605_peak_31012	223	.	6.99097	24.3536	22.3531	795
chr12	112140362	112140510	GSE124336_Fernandez_2019_GSM3529864_P0PM_1_S1_P0_eHcn4_1_ATACseq_SRR8368605_peak_31013	242	.	7.31613	26.229	24.2054	216
chr12	112141402	112141700	GSE124336_Fernandez_2019_GSM3529864_P0PM_1_S1_P0_eHcn4_1_ATACseq_SRR8368605_peak_31014	424	.	10.2426	44.6497	42.4436	253
chr12	112145090	112146926	GSE124336_Fernandez_2019_GSM3529864_P0PM_1_S1_P0_eHcn4_1_ATACseq_SRR8368605_peak_31015	1129	.	19.5097	115.619	112.956	311
chr12	112147277	112147366	GSE124336_Fernandez_2019_GSM3529864_P0PM_1_S1_P0_eHcn4_1_ATACseq_SRR8368605_peak_31016	29	.	2.76387	4.54313	2.96692	78
chr12	112155325	112156381	GSE124336_Fernandez_2019_GSM3529864_P0PM_1_S1_P0_eHcn4_1_ATACseq_SRR8368605_peak_31019	955	.	17.3961	98.1339	95.5691	721
chr12	112163875	112164474	GSE124336_Fernandez_2019_GSM3529864_P0PM_1_S1_P0_eHcn4_1_ATACseq_SRR8368605_peak_31020	270	.	7.80387	29.1128	27.056	181
chr12	112169346	112169485	GSE124336_Fernandez_2019_GSM3529864_P0PM_1_S1_P0_eHcn4_1_ATACseq_SRR8368605_peak_31021	84	.	4.2271	10.2428	8.4787	85
chr12	112173717	112173884	GSE124336_Fernandez_2019_GSM3529864_P0PM_1_S1_P0_eHcn4_1_ATACseq_SRR8368605_peak_31022	64	.	3.73935	8.17267	6.46315	86
chr12	112182545	112183023	GSE124336_Fernandez_2019_GSM3529864_P0PM_1_S1_P0_eHcn4_1_ATACseq_SRR8368605_peak_31024	329	.	8.77935	35.1165	32.997	289
chr12	112183748	112183924	GSE124336_Fernandez_2019_GSM3529864_P0PM_1_S1_P0_eHcn4_1_ATACseq_SRR8368605_peak_31025	84	.	4.2271	10.2428	8.4787	79
chr12	112184317	112184861	GSE124336_Fernandez_2019_GSM3529864_P0PM_1_S1_P0_eHcn4_1_ATACseq_SRR8368605_peak_31026	196	.	6.50323	21.6155	19.651	326
chr12	112195134	112195518	GSE124336_Fernandez_2019_GSM3529864_P0PM_1_S1_P0_eHcn4_1_ATACseq_SRR8368605_peak_31027	137	.	5.36516	15.6128	13.7404	134
chr12	112200170	112200357	GSE124336_Fernandez_2019_GSM3529864_P0PM_1_S1_P0_eHcn4_1_ATACseq_SRR8368605_peak_31028	29	.	2.76387	4.54313	2.96692	42
chr12	112221528	112221547	GSE124336_Fernandez_2019_GSM3529864_P0PM_1_S1_P0_eHcn4_1_ATACseq_SRR8368605_peak_31029	29	.	2.76387	4.54313	2.96692	190
chr12	112221821	112222664	GSE124336_Fernandez_2019_GSM3529864_P0PM_1_S1_P0_eHcn4_1_ATACseq_SRR8368605_peak_31030	170	.	6.01548	18.9734	17.0468	470
chr12	112233018	112233394	GSE124336_Fernandez_2019_GSM3529864_P0PM_1_S1_P0_eHcn4_1_ATACseq_SRR8368605_peak_31031	106	.	4.71484	12.4579	10.6448	128
chr12	112239989	112240628	GSE124336_Fernandez_2019_GSM3529864_P0PM_1_S1_P0_eHcn4_1_ATACseq_SRR8368605_peak_31033	582	.	12.5187	60.5549	58.2263	291
chr12	112241803	112242096	GSE124336_Fernandez_2019_GSM3529864_P0PM_1_S1_P0_eHcn4_1_ATACseq_SRR8368605_peak_31034	99	.	4.55226	11.7044	9.90704	244
chr12	112244446	112245221	GSE124336_Fernandez_2019_GSM3529864_P0PM_1_S1_P0_eHcn4_1_ATACseq_SRR8368605_peak_31036	903	.	16.7458	92.8876	90.3532	396
chr12	112276756	112276927	GSE124336_Fernandez_2019_GSM3529864_P0PM_1_S1_P0_eHcn4_1_ATACseq_SRR8368605_peak_31037	29	.	2.76387	4.54313	2.96692	169
chr12	112329759	112330421	GSE124336_Fernandez_2019_GSM3529864_P0PM_1_S1_P0_eHcn4_1_ATACseq_SRR8368605_peak_31040	214	.	6.82839	23.4307	21.442	435
chr12	112343572	112344004	GSE124336_Fernandez_2019_GSM3529864_P0PM_1_S1_P0_eHcn4_1_ATACseq_SRR8368605_peak_31041	424	.	10.2426	44.6497	42.4436	131
chr12	112345559	112346082	GSE124336_Fernandez_2019_GSM3529864_P0PM_1_S1_P0_eHcn4_1_ATACseq_SRR8368605_peak_31043	106	.	4.71484	12.4579	10.6448	457
chr12	112349684	112350598	GSE124336_Fernandez_2019_GSM3529864_P0PM_1_S1_P0_eHcn4_1_ATACseq_SRR8368605_peak_31044	121	.	5.04	14.0081	12.1646	191
chr12	112366378	112366781	GSE124336_Fernandez_2019_GSM3529864_P0PM_1_S1_P0_eHcn4_1_ATACseq_SRR8368605_peak_31046	1021	.	18.209	104.782	102.18	225
chr12	112369568	112370294	GSE124336_Fernandez_2019_GSM3529864_P0PM_1_S1_P0_eHcn4_1_ATACseq_SRR8368605_peak_31047	1075	.	18.8594	110.171	107.538	221
chr12	112403210	112403480	GSE124336_Fernandez_2019_GSM3529864_P0PM_1_S1_P0_eHcn4_1_ATACseq_SRR8368605_peak_31048	29	.	2.76387	4.54313	2.96692	91
chr12	112405593	112405766	GSE124336_Fernandez_2019_GSM3529864_P0PM_1_S1_P0_eHcn4_1_ATACseq_SRR8368605_peak_31049	77	.	4.06452	9.53581	7.78926	254
chr12	112415983	112416309	GSE124336_Fernandez_2019_GSM3529864_P0PM_1_S1_P0_eHcn4_1_ATACseq_SRR8368605_peak_31052	84	.	4.2271	10.2428	8.4787	285
chr12	112430356	112430698	GSE124336_Fernandez_2019_GSM3529864_P0PM_1_S1_P0_eHcn4_1_ATACseq_SRR8368605_peak_31053	196	.	6.50323	21.6155	19.651	365
chr12	112431626	112432068	GSE124336_Fernandez_2019_GSM3529864_P0PM_1_S1_P0_eHcn4_1_ATACseq_SRR8368605_peak_31054	121	.	5.04	14.0081	12.1646	286
chr12	112449717	112449932	GSE124336_Fernandez_2019_GSM3529864_P0PM_1_S1_P0_eHcn4_1_ATACseq_SRR8368605_peak_31055	24	.	2.60129	4.01495	2.46568	196
chr12	112450947	112451096	GSE124336_Fernandez_2019_GSM3529864_P0PM_1_S1_P0_eHcn4_1_ATACseq_SRR8368605_peak_31056	58	.	3.57677	7.51782	5.82803	146
chr12	112473715	112474066	GSE124336_Fernandez_2019_GSM3529864_P0PM_1_S1_P0_eHcn4_1_ATACseq_SRR8368605_peak_31057	890	.	16.5832	91.5864	89.0597	210
chr12	112488062	112488869	GSE124336_Fernandez_2019_GSM3529864_P0PM_1_S1_P0_eHcn4_1_ATACseq_SRR8368605_peak_31059	813	.	15.6077	83.8697	81.389	414
chr12	112490319	112491625	GSE124336_Fernandez_2019_GSM3529864_P0PM_1_S1_P0_eHcn4_1_ATACseq_SRR8368605_peak_31060	1170	.	19.9974	119.742	117.058	467
chr12	112491819	112492535	GSE124336_Fernandez_2019_GSM3529864_P0PM_1_S1_P0_eHcn4_1_ATACseq_SRR8368605_peak_31060	1170	.	19.9974	119.742	117.058	467
chr12	112497943	112498098	GSE124336_Fernandez_2019_GSM3529864_P0PM_1_S1_P0_eHcn4_1_ATACseq_SRR8368605_peak_31061	46	.	3.25161	6.26535	4.61752	79
chr12	112510997	112511363	GSE124336_Fernandez_2019_GSM3529864_P0PM_1_S1_P0_eHcn4_1_ATACseq_SRR8368605_peak_31062	319	.	8.61677	34.0951	31.9858	255
chr12	112517041	112517284	GSE124336_Fernandez_2019_GSM3529864_P0PM_1_S1_P0_eHcn4_1_ATACseq_SRR8368605_peak_31063	52	.	3.41419	6.88177	5.21244	275
chr12	112518194	112518415	GSE124336_Fernandez_2019_GSM3529864_P0PM_1_S1_P0_eHcn4_1_ATACseq_SRR8368605_peak_31064	91	.	4.38968	10.9658	9.1848	158
chr12	112551925	112552440	GSE124336_Fernandez_2019_GSM3529864_P0PM_1_S1_P0_eHcn4_1_ATACseq_SRR8368605_peak_31066	903	.	16.7458	92.8876	90.3532	324
chr12	112560109	112560655	GSE124336_Fernandez_2019_GSM3529864_P0PM_1_S1_P0_eHcn4_1_ATACseq_SRR8368605_peak_31067	501	.	11.3806	52.4515	50.1827	344
chr12	112570154	112570454	GSE124336_Fernandez_2019_GSM3529864_P0PM_1_S1_P0_eHcn4_1_ATACseq_SRR8368605_peak_31068	40	.	3.08903	5.66944	4.04416	98
chr12	112576825	112576996	GSE124336_Fernandez_2019_GSM3529864_P0PM_1_S1_P0_eHcn4_1_ATACseq_SRR8368605_peak_31069	64	.	3.73935	8.17267	6.46315	365
chr12	112578379	112578992	GSE124336_Fernandez_2019_GSM3529864_P0PM_1_S1_P0_eHcn4_1_ATACseq_SRR8368605_peak_31070	260	.	7.64129	28.1424	26.0965	145
chr12	112587459	112589602	GSE124336_Fernandez_2019_GSM3529864_P0PM_1_S1_P0_eHcn4_1_ATACseq_SRR8368605_peak_31071	1641	.	25.3626	167.043	164.105	1450
chr12	112590588	112591270	GSE124336_Fernandez_2019_GSM3529864_P0PM_1_S1_P0_eHcn4_1_ATACseq_SRR8368605_peak_31072	535	.	11.8684	55.8892	53.5945	285
chr12	112594214	112596106	GSE124336_Fernandez_2019_GSM3529864_P0PM_1_S1_P0_eHcn4_1_ATACseq_SRR8368605_peak_31073	402	.	9.91742	42.4805	40.2931	2214
chr12	112597739	112598037	GSE124336_Fernandez_2019_GSM3529864_P0PM_1_S1_P0_eHcn4_1_ATACseq_SRR8368605_peak_31074	129	.	5.20258	14.8039	12.9457	81
chr12	112599260	112599327	GSE124336_Fernandez_2019_GSM3529864_P0PM_1_S1_P0_eHcn4_1_ATACseq_SRR8368605_peak_31075	58	.	3.57677	7.51782	5.82803	41
chr12	112605308	112606199	GSE124336_Fernandez_2019_GSM3529864_P0PM_1_S1_P0_eHcn4_1_ATACseq_SRR8368605_peak_31076	1437	.	23.0865	146.566	143.736	811
chr12	112608862	112609176	GSE124336_Fernandez_2019_GSM3529864_P0PM_1_S1_P0_eHcn4_1_ATACseq_SRR8368605_peak_31077	106	.	4.71484	12.4579	10.6448	412
chr12	112614831	112614993	GSE124336_Fernandez_2019_GSM3529864_P0PM_1_S1_P0_eHcn4_1_ATACseq_SRR8368605_peak_31078	106	.	4.71484	12.4579	10.6448	173
chr12	112617172	112621612	GSE124336_Fernandez_2019_GSM3529864_P0PM_1_S1_P0_eHcn4_1_ATACseq_SRR8368605_peak_31079	3011	.	39.5071	305.003	301.118	1088
chr12	112622396	112622636	GSE124336_Fernandez_2019_GSM3529864_P0PM_1_S1_P0_eHcn4_1_ATACseq_SRR8368605_peak_31080	1408	.	22.7613	143.688	140.873	1525
chr12	112623111	112624349	GSE124336_Fernandez_2019_GSM3529864_P0PM_1_S1_P0_eHcn4_1_ATACseq_SRR8368605_peak_31080	1408	.	22.7613	143.688	140.873	1525
chr12	112625864	112626275	GSE124336_Fernandez_2019_GSM3529864_P0PM_1_S1_P0_eHcn4_1_ATACseq_SRR8368605_peak_31081	84	.	4.2271	10.2428	8.4787	285
chr12	112626658	112626910	GSE124336_Fernandez_2019_GSM3529864_P0PM_1_S1_P0_eHcn4_1_ATACseq_SRR8368605_peak_31082	46	.	3.25161	6.26535	4.61752	114
chr12	112627087	112627280	GSE124336_Fernandez_2019_GSM3529864_P0PM_1_S1_P0_eHcn4_1_ATACseq_SRR8368605_peak_31083	52	.	3.41419	6.88177	5.21244	149
chr12	112628939	112629974	GSE124336_Fernandez_2019_GSM3529864_P0PM_1_S1_P0_eHcn4_1_ATACseq_SRR8368605_peak_31084	1102	.	19.1845	112.887	110.24	631
chr12	112644081	112645939	GSE124336_Fernandez_2019_GSM3529864_P0PM_1_S1_P0_eHcn4_1_ATACseq_SRR8368605_peak_31085	3044	.	39.8323	308.356	304.441	894
chr12	112646387	112646597	GSE124336_Fernandez_2019_GSM3529864_P0PM_1_S1_P0_eHcn4_1_ATACseq_SRR8368605_peak_31086	40	.	3.08903	5.66944	4.04416	498
chr12	112651025	112651151	GSE124336_Fernandez_2019_GSM3529864_P0PM_1_S1_P0_eHcn4_1_ATACseq_SRR8368605_peak_31088	40	.	3.08903	5.66944	4.04416	44
chr12	112653098	112655058	GSE124336_Fernandez_2019_GSM3529864_P0PM_1_S1_P0_eHcn4_1_ATACseq_SRR8368605_peak_31090	2033	.	29.5897	206.484	203.323	292
chr12	112658773	112659409	GSE124336_Fernandez_2019_GSM3529864_P0PM_1_S1_P0_eHcn4_1_ATACseq_SRR8368605_peak_31091	106	.	4.71484	12.4579	10.6448	78
chr12	112660475	112662595	GSE124336_Fernandez_2019_GSM3529864_P0PM_1_S1_P0_eHcn4_1_ATACseq_SRR8368605_peak_31092	916	.	16.9084	94.193	91.651	488
chr12	112663106	112663327	GSE124336_Fernandez_2019_GSM3529864_P0PM_1_S1_P0_eHcn4_1_ATACseq_SRR8368605_peak_31093	71	.	3.90194	8.84557	7.1172	106
chr12	112663805	112663941	GSE124336_Fernandez_2019_GSM3529864_P0PM_1_S1_P0_eHcn4_1_ATACseq_SRR8368605_peak_31094	58	.	3.57677	7.51782	5.82803	308
chr12	112664119	112664276	GSE124336_Fernandez_2019_GSM3529864_P0PM_1_S1_P0_eHcn4_1_ATACseq_SRR8368605_peak_31094	58	.	3.57677	7.51782	5.82803	308
chr12	112664924	112666718	GSE124336_Fernandez_2019_GSM3529864_P0PM_1_S1_P0_eHcn4_1_ATACseq_SRR8368605_peak_31095	1129	.	19.5097	115.619	112.956	741
chr12	112667445	112668198	GSE124336_Fernandez_2019_GSM3529864_P0PM_1_S1_P0_eHcn4_1_ATACseq_SRR8368605_peak_31096	689	.	13.9819	71.3736	68.9717	505
chr12	112670805	112671600	GSE124336_Fernandez_2019_GSM3529864_P0PM_1_S1_P0_eHcn4_1_ATACseq_SRR8368605_peak_31097	1910	.	28.289	194.166	191.077	4758
chr12	112672022	112675867	GSE124336_Fernandez_2019_GSM3529864_P0PM_1_S1_P0_eHcn4_1_ATACseq_SRR8368605_peak_31097	1910	.	28.289	194.166	191.077	4758
chr12	112677215	112677366	GSE124336_Fernandez_2019_GSM3529864_P0PM_1_S1_P0_eHcn4_1_ATACseq_SRR8368605_peak_31098	113	.	4.87742	13.226	11.3974	54
chr12	112678007	112679826	GSE124336_Fernandez_2019_GSM3529864_P0PM_1_S1_P0_eHcn4_1_ATACseq_SRR8368605_peak_31099	1408	.	22.7613	143.688	140.873	737
chr12	112684029	112684616	GSE124336_Fernandez_2019_GSM3529864_P0PM_1_S1_P0_eHcn4_1_ATACseq_SRR8368605_peak_31100	468	.	10.8929	49.0692	46.8268	303
chr12	112688452	112689013	GSE124336_Fernandez_2019_GSM3529864_P0PM_1_S1_P0_eHcn4_1_ATACseq_SRR8368605_peak_31101	350	.	9.10452	37.1828	35.0435	383
chr12	112693129	112694108	GSE124336_Fernandez_2019_GSM3529864_P0PM_1_S1_P0_eHcn4_1_ATACseq_SRR8368605_peak_31102	2441	.	33.8168	247.539	244.112	515
chr12	112700603	112701378	GSE124336_Fernandez_2019_GSM3529864_P0PM_1_S1_P0_eHcn4_1_ATACseq_SRR8368605_peak_31103	251	.	7.47871	27.181	25.1463	418
chr12	112706901	112707464	GSE124336_Fernandez_2019_GSM3529864_P0PM_1_S1_P0_eHcn4_1_ATACseq_SRR8368605_peak_31104	1835	.	27.4761	186.547	183.501	316
chr12	112711187	112711415	GSE124336_Fernandez_2019_GSM3529864_P0PM_1_S1_P0_eHcn4_1_ATACseq_SRR8368605_peak_31105	58	.	3.57677	7.51782	5.82803	73
chr12	112721680	112723241	GSE124336_Fernandez_2019_GSM3529864_P0PM_1_S1_P0_eHcn4_1_ATACseq_SRR8368605_peak_31107	763	.	14.9574	78.8146	76.3652	1391
chr12	112724096	112724462	GSE124336_Fernandez_2019_GSM3529864_P0PM_1_S1_P0_eHcn4_1_ATACseq_SRR8368605_peak_31108	641	.	13.3316	66.5125	64.1427	412
chr12	112742887	112743822	GSE124336_Fernandez_2019_GSM3529864_P0PM_1_S1_P0_eHcn4_1_ATACseq_SRR8368605_peak_31109	1611	.	25.0374	164.084	161.161	617
chr12	112746621	112747687	GSE124336_Fernandez_2019_GSM3529864_P0PM_1_S1_P0_eHcn4_1_ATACseq_SRR8368605_peak_31111	605	.	12.8439	62.9217	60.5763	254
chr12	112773459	112773626	GSE124336_Fernandez_2019_GSM3529864_P0PM_1_S1_P0_eHcn4_1_ATACseq_SRR8368605_peak_31112	52	.	3.41419	6.88177	5.21244	182
chr12	112843798	112844237	GSE124336_Fernandez_2019_GSM3529864_P0PM_1_S1_P0_eHcn4_1_ATACseq_SRR8368605_peak_31127	839	.	15.9329	86.4245	83.9283	226
chr12	112866710	112866956	GSE124336_Fernandez_2019_GSM3529864_P0PM_1_S1_P0_eHcn4_1_ATACseq_SRR8368605_peak_31129	170	.	6.01548	18.9734	17.0468	276
chr12	112873494	112873946	GSE124336_Fernandez_2019_GSM3529864_P0PM_1_S1_P0_eHcn4_1_ATACseq_SRR8368605_peak_31130	701	.	14.1445	72.6015	70.1917	251
chr12	112875512	112877225	GSE124336_Fernandez_2019_GSM3529864_P0PM_1_S1_P0_eHcn4_1_ATACseq_SRR8368605_peak_31131	1075	.	18.8594	110.171	107.538	284
chr12	112877388	112878028	GSE124336_Fernandez_2019_GSM3529864_P0PM_1_S1_P0_eHcn4_1_ATACseq_SRR8368605_peak_31131	1075	.	18.8594	110.171	107.538	284
chr12	112895091	112895238	GSE124336_Fernandez_2019_GSM3529864_P0PM_1_S1_P0_eHcn4_1_ATACseq_SRR8368605_peak_31132	40	.	3.08903	5.66944	4.04416	74
chr12	112897819	112898238	GSE124336_Fernandez_2019_GSM3529864_P0PM_1_S1_P0_eHcn4_1_ATACseq_SRR8368605_peak_31133	84	.	4.2271	10.2428	8.4787	370
chr12	112903768	112904320	GSE124336_Fernandez_2019_GSM3529864_P0PM_1_S1_P0_eHcn4_1_ATACseq_SRR8368605_peak_31134	524	.	11.7058	54.7373	52.4512	245
chr12	112916733	112918260	GSE124336_Fernandez_2019_GSM3529864_P0PM_1_S1_P0_eHcn4_1_ATACseq_SRR8368605_peak_31136	1061	.	18.6968	108.818	106.193	469
chr12	112920142	112922592	GSE124336_Fernandez_2019_GSM3529864_P0PM_1_S1_P0_eHcn4_1_ATACseq_SRR8368605_peak_31137	1115	.	19.3471	114.251	111.596	1651
chr12	112922753	112922990	GSE124336_Fernandez_2019_GSM3529864_P0PM_1_S1_P0_eHcn4_1_ATACseq_SRR8368605_peak_31137	1115	.	19.3471	114.251	111.596	1651
chr12	112926113	112926355	GSE124336_Fernandez_2019_GSM3529864_P0PM_1_S1_P0_eHcn4_1_ATACseq_SRR8368605_peak_31138	106	.	4.71484	12.4579	10.6448	73
chr12	112927304	112927683	GSE124336_Fernandez_2019_GSM3529864_P0PM_1_S1_P0_eHcn4_1_ATACseq_SRR8368605_peak_31139	242	.	7.31613	26.229	24.2054	213
chr12	112928255	112929361	GSE124336_Fernandez_2019_GSM3529864_P0PM_1_S1_P0_eHcn4_1_ATACseq_SRR8368605_peak_31140	1061	.	18.6968	108.818	106.193	944
chr12	112929588	112930396	GSE124336_Fernandez_2019_GSM3529864_P0PM_1_S1_P0_eHcn4_1_ATACseq_SRR8368605_peak_31141	1253	.	20.9729	128.084	125.354	464
chr12	112932479	112933075	GSE124336_Fernandez_2019_GSM3529864_P0PM_1_S1_P0_eHcn4_1_ATACseq_SRR8368605_peak_31142	424	.	10.2426	44.6497	42.4436	296
chr12	112938959	112939329	GSE124336_Fernandez_2019_GSM3529864_P0PM_1_S1_P0_eHcn4_1_ATACseq_SRR8368605_peak_31143	340	.	8.94193	36.1457	34.0163	240
chr12	112941067	112942409	GSE124336_Fernandez_2019_GSM3529864_P0PM_1_S1_P0_eHcn4_1_ATACseq_SRR8368605_peak_31144	1366	.	22.2735	139.394	136.603	1047
chr12	112950009	112950985	GSE124336_Fernandez_2019_GSM3529864_P0PM_1_S1_P0_eHcn4_1_ATACseq_SRR8368605_peak_31145	1451	.	23.249	148.009	145.172	832
chr12	112952044	112953269	GSE124336_Fernandez_2019_GSM3529864_P0PM_1_S1_P0_eHcn4_1_ATACseq_SRR8368605_peak_31146	424	.	10.2426	44.6497	42.4436	598
chr12	112955783	112956169	GSE124336_Fernandez_2019_GSM3529864_P0PM_1_S1_P0_eHcn4_1_ATACseq_SRR8368605_peak_31147	457	.	10.7303	47.9544	45.721	271
chr12	112957969	112958541	GSE124336_Fernandez_2019_GSM3529864_P0PM_1_S1_P0_eHcn4_1_ATACseq_SRR8368605_peak_31148	479	.	11.0555	50.1903	47.939	497
chr12	112958787	112959065	GSE124336_Fernandez_2019_GSM3529864_P0PM_1_S1_P0_eHcn4_1_ATACseq_SRR8368605_peak_31148	479	.	11.0555	50.1903	47.939	497
chr12	112961207	112962290	GSE124336_Fernandez_2019_GSM3529864_P0PM_1_S1_P0_eHcn4_1_ATACseq_SRR8368605_peak_31149	2126	.	30.5652	215.823	212.605	593
chr12	112969541	112970072	GSE124336_Fernandez_2019_GSM3529864_P0PM_1_S1_P0_eHcn4_1_ATACseq_SRR8368605_peak_31151	995	.	17.8839	102.111	99.5236	566
chr12	112976063	112977593	GSE124336_Fernandez_2019_GSM3529864_P0PM_1_S1_P0_eHcn4_1_ATACseq_SRR8368605_peak_31152	2682	.	36.2555	271.877	268.27	827
chr12	112981979	112982516	GSE124336_Fernandez_2019_GSM3529864_P0PM_1_S1_P0_eHcn4_1_ATACseq_SRR8368605_peak_31153	153	.	5.69032	17.2689	15.3688	208
chr12	112989118	112989259	GSE124336_Fernandez_2019_GSM3529864_P0PM_1_S1_P0_eHcn4_1_ATACseq_SRR8368605_peak_31154	64	.	3.73935	8.17267	6.46315	136
chr12	112999737	113001492	GSE124336_Fernandez_2019_GSM3529864_P0PM_1_S1_P0_eHcn4_1_ATACseq_SRR8368605_peak_31156	4410	.	52.6761	445.942	441.054	1382
chr12	113004924	113005465	GSE124336_Fernandez_2019_GSM3529864_P0PM_1_S1_P0_eHcn4_1_ATACseq_SRR8368605_peak_31157	1156	.	19.8348	118.364	115.687	283
chr12	113011652	113012281	GSE124336_Fernandez_2019_GSM3529864_P0PM_1_S1_P0_eHcn4_1_ATACseq_SRR8368605_peak_31158	145	.	5.52774	16.4346	14.5482	619
chr12	113013708	113015555	GSE124336_Fernandez_2019_GSM3529864_P0PM_1_S1_P0_eHcn4_1_ATACseq_SRR8368605_peak_31159	1850	.	27.6387	188.066	185.011	572
chr12	113028206	113028529	GSE124336_Fernandez_2019_GSM3529864_P0PM_1_S1_P0_eHcn4_1_ATACseq_SRR8368605_peak_31160	162	.	5.8529	18.1152	16.2017	227
chr12	113030240	113030373	GSE124336_Fernandez_2019_GSM3529864_P0PM_1_S1_P0_eHcn4_1_ATACseq_SRR8368605_peak_31163	24	.	2.60129	4.01495	2.46568	197
chr12	113032047	113032070	GSE124336_Fernandez_2019_GSM3529864_P0PM_1_S1_P0_eHcn4_1_ATACseq_SRR8368605_peak_31164	29	.	2.76387	4.54313	2.96692	36
chr12	113032252	113033238	GSE124336_Fernandez_2019_GSM3529864_P0PM_1_S1_P0_eHcn4_1_ATACseq_SRR8368605_peak_31165	535	.	11.8684	55.8892	53.5945	495
chr12	113034842	113035648	GSE124336_Fernandez_2019_GSM3529864_P0PM_1_S1_P0_eHcn4_1_ATACseq_SRR8368605_peak_31166	1184	.	20.16	121.124	118.432	435
chr12	113035975	113036380	GSE124336_Fernandez_2019_GSM3529864_P0PM_1_S1_P0_eHcn4_1_ATACseq_SRR8368605_peak_31167	299	.	8.29161	32.0768	29.9881	189
chr12	113041329	113042033	GSE124336_Fernandez_2019_GSM3529864_P0PM_1_S1_P0_eHcn4_1_ATACseq_SRR8368605_peak_31168	801	.	15.4452	82.5991	80.1262	448
chr12	113045394	113045565	GSE124336_Fernandez_2019_GSM3529864_P0PM_1_S1_P0_eHcn4_1_ATACseq_SRR8368605_peak_31169	153	.	5.69032	17.2689	15.3688	95
chr12	113048155	113048348	GSE124336_Fernandez_2019_GSM3529864_P0PM_1_S1_P0_eHcn4_1_ATACseq_SRR8368605_peak_31171	46	.	3.25161	6.26535	4.61752	76
chr12	113051684	113052424	GSE124336_Fernandez_2019_GSM3529864_P0PM_1_S1_P0_eHcn4_1_ATACseq_SRR8368605_peak_31172	392	.	9.75484	41.4064	39.2284	859
chr12	113056035	113056665	GSE124336_Fernandez_2019_GSM3529864_P0PM_1_S1_P0_eHcn4_1_ATACseq_SRR8368605_peak_31173	153	.	5.69032	17.2689	15.3688	203
chr12	113073609	113075703	GSE124336_Fernandez_2019_GSM3529864_P0PM_1_S1_P0_eHcn4_1_ATACseq_SRR8368605_peak_31175	2298	.	32.3535	233.159	229.83	1707
chr12	113097662	113098276	GSE124336_Fernandez_2019_GSM3529864_P0PM_1_S1_P0_eHcn4_1_ATACseq_SRR8368605_peak_31176	582	.	12.5187	60.5549	58.2263	552
chr12	113098613	113099355	GSE124336_Fernandez_2019_GSM3529864_P0PM_1_S1_P0_eHcn4_1_ATACseq_SRR8368605_peak_31177	187	.	6.34064	20.7238	18.7717	151
chr12	113099492	113099867	GSE124336_Fernandez_2019_GSM3529864_P0PM_1_S1_P0_eHcn4_1_ATACseq_SRR8368605_peak_31177	187	.	6.34064	20.7238	18.7717	151
chr12	113100533	113101069	GSE124336_Fernandez_2019_GSM3529864_P0PM_1_S1_P0_eHcn4_1_ATACseq_SRR8368605_peak_31178	371	.	9.42968	39.2798	37.1209	377
chr12	113102406	113103056	GSE124336_Fernandez_2019_GSM3529864_P0PM_1_S1_P0_eHcn4_1_ATACseq_SRR8368605_peak_31179	570	.	12.3561	59.3799	57.0597	255
chr12	113104055	113104153	GSE124336_Fernandez_2019_GSM3529864_P0PM_1_S1_P0_eHcn4_1_ATACseq_SRR8368605_peak_31180	40	.	3.08903	5.66944	4.04416	58
chr12	113108853	113109058	GSE124336_Fernandez_2019_GSM3529864_P0PM_1_S1_P0_eHcn4_1_ATACseq_SRR8368605_peak_31181	52	.	3.41419	6.88177	5.21244	144
chr12	113111275	113111519	GSE124336_Fernandez_2019_GSM3529864_P0PM_1_S1_P0_eHcn4_1_ATACseq_SRR8368605_peak_31182	24	.	2.60129	4.01495	2.46568	158
chr12	113119423	113120014	GSE124336_Fernandez_2019_GSM3529864_P0PM_1_S1_P0_eHcn4_1_ATACseq_SRR8368605_peak_31183	1553	.	24.3871	158.198	155.306	395
chr12	113124704	113125085	GSE124336_Fernandez_2019_GSM3529864_P0PM_1_S1_P0_eHcn4_1_ATACseq_SRR8368605_peak_31184	153	.	5.69032	17.2689	15.3688	636
chr12	113132215	113134129	GSE124336_Fernandez_2019_GSM3529864_P0PM_1_S1_P0_eHcn4_1_ATACseq_SRR8368605_peak_31185	2715	.	36.5806	275.155	271.523	1032
chr12	113134738	113134998	GSE124336_Fernandez_2019_GSM3529864_P0PM_1_S1_P0_eHcn4_1_ATACseq_SRR8368605_peak_31185	2715	.	36.5806	275.155	271.523	1032
chr12	113136498	113145440	GSE124336_Fernandez_2019_GSM3529864_P0PM_1_S1_P0_eHcn4_1_ATACseq_SRR8368605_peak_31187	3878	.	47.7987	392.583	387.897	3635
chr12	113145661	113148077	GSE124336_Fernandez_2019_GSM3529864_P0PM_1_S1_P0_eHcn4_1_ATACseq_SRR8368605_peak_31188	890	.	16.5832	91.5864	89.0597	955
chr12	113148395	113148886	GSE124336_Fernandez_2019_GSM3529864_P0PM_1_S1_P0_eHcn4_1_ATACseq_SRR8368605_peak_31189	340	.	8.94193	36.1457	34.0163	347
chr12	113151005	113152508	GSE124336_Fernandez_2019_GSM3529864_P0PM_1_S1_P0_eHcn4_1_ATACseq_SRR8368605_peak_31190	309	.	8.45419	33.0818	30.9827	1358
chr12	113155051	113156790	GSE124336_Fernandez_2019_GSM3529864_P0PM_1_S1_P0_eHcn4_1_ATACseq_SRR8368605_peak_31191	4338	.	52.0258	438.756	433.88	1147
chr12	113187549	113188309	GSE124336_Fernandez_2019_GSM3529864_P0PM_1_S1_P0_eHcn4_1_ATACseq_SRR8368605_peak_31193	535	.	11.8684	55.8892	53.5945	452
chr12	113216064	113216339	GSE124336_Fernandez_2019_GSM3529864_P0PM_1_S1_P0_eHcn4_1_ATACseq_SRR8368605_peak_31194	340	.	8.94193	36.1457	34.0163	128
chr12	113217431	113217586	GSE124336_Fernandez_2019_GSM3529864_P0PM_1_S1_P0_eHcn4_1_ATACseq_SRR8368605_peak_31195	446	.	10.5677	46.8462	44.6219	700
chr12	113217838	113218294	GSE124336_Fernandez_2019_GSM3529864_P0PM_1_S1_P0_eHcn4_1_ATACseq_SRR8368605_peak_31195	446	.	10.5677	46.8462	44.6219	700
chr12	113219992	113220143	GSE124336_Fernandez_2019_GSM3529864_P0PM_1_S1_P0_eHcn4_1_ATACseq_SRR8368605_peak_31196	84	.	4.2271	10.2428	8.4787	86
chr12	113220460	113220838	GSE124336_Fernandez_2019_GSM3529864_P0PM_1_S1_P0_eHcn4_1_ATACseq_SRR8368605_peak_31197	392	.	9.75484	41.4064	39.2284	311
chr12	113221944	113223219	GSE124336_Fernandez_2019_GSM3529864_P0PM_1_S1_P0_eHcn4_1_ATACseq_SRR8368605_peak_31198	877	.	16.4206	90.2895	87.7703	382
chr12	113277899	113278216	GSE124336_Fernandez_2019_GSM3529864_P0PM_1_S1_P0_eHcn4_1_ATACseq_SRR8368605_peak_31199	91	.	4.38968	10.9658	9.1848	185
chr12	113296066	113296242	GSE124336_Fernandez_2019_GSM3529864_P0PM_1_S1_P0_eHcn4_1_ATACseq_SRR8368605_peak_31200	280	.	7.96645	30.0921	28.0245	77
chr12	113296498	113296763	GSE124336_Fernandez_2019_GSM3529864_P0PM_1_S1_P0_eHcn4_1_ATACseq_SRR8368605_peak_31201	84	.	4.2271	10.2428	8.4787	233
chr12	116047237	116048451	GSE124336_Fernandez_2019_GSM3529864_P0PM_1_S1_P0_eHcn4_1_ATACseq_SRR8368605_peak_31203	2282	.	32.191	231.571	228.253	498
chr12	116071128	116071281	GSE124336_Fernandez_2019_GSM3529864_P0PM_1_S1_P0_eHcn4_1_ATACseq_SRR8368605_peak_31205	187	.	6.34064	20.7238	18.7717	58
chr12	116077633	116078182	GSE124336_Fernandez_2019_GSM3529864_P0PM_1_S1_P0_eHcn4_1_ATACseq_SRR8368605_peak_31206	232	.	7.15355	25.2865	23.2744	120
chr12	116202702	116202893	GSE124336_Fernandez_2019_GSM3529864_P0PM_1_S1_P0_eHcn4_1_ATACseq_SRR8368605_peak_31208	137	.	5.36516	15.6128	13.7404	170
chr12	116231463	116232059	GSE124336_Fernandez_2019_GSM3529864_P0PM_1_S1_P0_eHcn4_1_ATACseq_SRR8368605_peak_31209	329	.	8.77935	35.1165	32.997	289
chr12	116235439	116235580	GSE124336_Fernandez_2019_GSM3529864_P0PM_1_S1_P0_eHcn4_1_ATACseq_SRR8368605_peak_31210	84	.	4.2271	10.2428	8.4787	68
chr12	116262610	116263323	GSE124336_Fernandez_2019_GSM3529864_P0PM_1_S1_P0_eHcn4_1_ATACseq_SRR8368605_peak_31211	955	.	17.3961	98.1339	95.5691	372
chr12	116264857	116265684	GSE124336_Fernandez_2019_GSM3529864_P0PM_1_S1_P0_eHcn4_1_ATACseq_SRR8368605_peak_31212	726	.	14.4697	75.0723	72.6466	631
chr12	116280411	116282254	GSE124336_Fernandez_2019_GSM3529864_P0PM_1_S1_P0_eHcn4_1_ATACseq_SRR8368605_peak_31213	4428	.	52.8387	447.742	442.851	721
chr12	116325348	116325834	GSE124336_Fernandez_2019_GSM3529864_P0PM_1_S1_P0_eHcn4_1_ATACseq_SRR8368605_peak_31215	392	.	9.75484	41.4064	39.2284	336
chr12	116404936	116405990	GSE124336_Fernandez_2019_GSM3529864_P0PM_1_S1_P0_eHcn4_1_ATACseq_SRR8368605_peak_31217	2698	.	36.4181	273.515	269.895	503
chr12	116485518	116486411	GSE124336_Fernandez_2019_GSM3529864_P0PM_1_S1_P0_eHcn4_1_ATACseq_SRR8368605_peak_31218	877	.	16.4206	90.2895	87.7703	314
chr12	116498807	116498967	GSE124336_Fernandez_2019_GSM3529864_P0PM_1_S1_P0_eHcn4_1_ATACseq_SRR8368605_peak_31220	29	.	2.76387	4.54313	2.96692	140
chr12	116549730	116550486	GSE124336_Fernandez_2019_GSM3529864_P0PM_1_S1_P0_eHcn4_1_ATACseq_SRR8368605_peak_31221	1048	.	18.5342	107.469	104.851	417
chr12	116552308	116552963	GSE124336_Fernandez_2019_GSM3529864_P0PM_1_S1_P0_eHcn4_1_ATACseq_SRR8368605_peak_31222	1337	.	21.9484	136.547	133.771	252
chr12	116587596	116587863	GSE124336_Fernandez_2019_GSM3529864_P0PM_1_S1_P0_eHcn4_1_ATACseq_SRR8368605_peak_31223	113	.	4.87742	13.226	11.3974	194
chr12	116594470	116594594	GSE124336_Fernandez_2019_GSM3529864_P0PM_1_S1_P0_eHcn4_1_ATACseq_SRR8368605_peak_31224	91	.	4.38968	10.9658	9.1848	72
chr12	116619893	116620211	GSE124336_Fernandez_2019_GSM3529864_P0PM_1_S1_P0_eHcn4_1_ATACseq_SRR8368605_peak_31225	251	.	7.47871	27.181	25.1463	224
chr12	116776489	116776899	GSE124336_Fernandez_2019_GSM3529864_P0PM_1_S1_P0_eHcn4_1_ATACseq_SRR8368605_peak_31227	270	.	7.80387	29.1128	27.056	229
chr12	116955448	116956111	GSE124336_Fernandez_2019_GSM3529864_P0PM_1_S1_P0_eHcn4_1_ATACseq_SRR8368605_peak_31228	270	.	7.80387	29.1128	27.056	362
chr12	116969509	116969711	GSE124336_Fernandez_2019_GSM3529864_P0PM_1_S1_P0_eHcn4_1_ATACseq_SRR8368605_peak_31229	84	.	4.2271	10.2428	8.4787	179
chr12	117023408	117023446	GSE124336_Fernandez_2019_GSM3529864_P0PM_1_S1_P0_eHcn4_1_ATACseq_SRR8368605_peak_31230	40	.	3.08903	5.66944	4.04416	44
chr12	117024834	117025400	GSE124336_Fernandez_2019_GSM3529864_P0PM_1_S1_P0_eHcn4_1_ATACseq_SRR8368605_peak_31231	524	.	11.7058	54.7373	52.4512	470
chr12	117035233	117035555	GSE124336_Fernandez_2019_GSM3529864_P0PM_1_S1_P0_eHcn4_1_ATACseq_SRR8368605_peak_31232	360	.	9.2671	38.2276	36.0784	202
chr12	117058756	117058926	GSE124336_Fernandez_2019_GSM3529864_P0PM_1_S1_P0_eHcn4_1_ATACseq_SRR8368605_peak_31233	121	.	5.04	14.0081	12.1646	168
chr12	117079054	117079414	GSE124336_Fernandez_2019_GSM3529864_P0PM_1_S1_P0_eHcn4_1_ATACseq_SRR8368605_peak_31234	371	.	9.42968	39.2798	37.1209	820
chr12	117079713	117080152	GSE124336_Fernandez_2019_GSM3529864_P0PM_1_S1_P0_eHcn4_1_ATACseq_SRR8368605_peak_31234	371	.	9.42968	39.2798	37.1209	820
chr12	117086077	117086250	GSE124336_Fernandez_2019_GSM3529864_P0PM_1_S1_P0_eHcn4_1_ATACseq_SRR8368605_peak_31235	113	.	4.87742	13.226	11.3974	67
chr12	117107173	117107694	GSE124336_Fernandez_2019_GSM3529864_P0PM_1_S1_P0_eHcn4_1_ATACseq_SRR8368605_peak_31236	71	.	3.90194	8.84557	7.1172	139
chr12	117109497	117109678	GSE124336_Fernandez_2019_GSM3529864_P0PM_1_S1_P0_eHcn4_1_ATACseq_SRR8368605_peak_31237	129	.	5.20258	14.8039	12.9457	295
chr12	117127442	117127670	GSE124336_Fernandez_2019_GSM3529864_P0PM_1_S1_P0_eHcn4_1_ATACseq_SRR8368605_peak_31238	52	.	3.41419	6.88177	5.21244	149
chr12	117132203	117132357	GSE124336_Fernandez_2019_GSM3529864_P0PM_1_S1_P0_eHcn4_1_ATACseq_SRR8368605_peak_31239	145	.	5.52774	16.4346	14.5482	99
chr12	117153690	117153848	GSE124336_Fernandez_2019_GSM3529864_P0PM_1_S1_P0_eHcn4_1_ATACseq_SRR8368605_peak_31241	77	.	4.06452	9.53581	7.78926	56
chr12	117153977	117154248	GSE124336_Fernandez_2019_GSM3529864_P0PM_1_S1_P0_eHcn4_1_ATACseq_SRR8368605_peak_31241	77	.	4.06452	9.53581	7.78926	56
chr12	117174193	117174655	GSE124336_Fernandez_2019_GSM3529864_P0PM_1_S1_P0_eHcn4_1_ATACseq_SRR8368605_peak_31245	196	.	6.50323	21.6155	19.651	301
chr12	117200116	117201163	GSE124336_Fernandez_2019_GSM3529864_P0PM_1_S1_P0_eHcn4_1_ATACseq_SRR8368605_peak_31247	2813	.	37.5561	285.038	281.325	264
chr12	117202869	117203186	GSE124336_Fernandez_2019_GSM3529864_P0PM_1_S1_P0_eHcn4_1_ATACseq_SRR8368605_peak_31248	179	.	6.17806	19.843	17.9035	641
chr12	117240035	117240169	GSE124336_Fernandez_2019_GSM3529864_P0PM_1_S1_P0_eHcn4_1_ATACseq_SRR8368605_peak_31249	99	.	4.55226	11.7044	9.90704	73
chr12	117242078	117242538	GSE124336_Fernandez_2019_GSM3529864_P0PM_1_S1_P0_eHcn4_1_ATACseq_SRR8368605_peak_31250	665	.	13.6568	68.9328	66.5469	291
chr12	117327095	117327232	GSE124336_Fernandez_2019_GSM3529864_P0PM_1_S1_P0_eHcn4_1_ATACseq_SRR8368605_peak_31251	52	.	3.41419	6.88177	5.21244	43
chr12	117345924	117346475	GSE124336_Fernandez_2019_GSM3529864_P0PM_1_S1_P0_eHcn4_1_ATACseq_SRR8368605_peak_31252	196	.	6.50323	21.6155	19.651	503
chr12	117346889	117347092	GSE124336_Fernandez_2019_GSM3529864_P0PM_1_S1_P0_eHcn4_1_ATACseq_SRR8368605_peak_31252	196	.	6.50323	21.6155	19.651	503
chr12	117347254	117347759	GSE124336_Fernandez_2019_GSM3529864_P0PM_1_S1_P0_eHcn4_1_ATACseq_SRR8368605_peak_31253	99	.	4.55226	11.7044	9.90704	118
chr12	117378642	117378941	GSE124336_Fernandez_2019_GSM3529864_P0PM_1_S1_P0_eHcn4_1_ATACseq_SRR8368605_peak_31254	64	.	3.73935	8.17267	6.46315	90
chr12	117385381	117385576	GSE124336_Fernandez_2019_GSM3529864_P0PM_1_S1_P0_eHcn4_1_ATACseq_SRR8368605_peak_31255	290	.	8.12903	31.0802	29.0019	234
chr12	117389900	117390089	GSE124336_Fernandez_2019_GSM3529864_P0PM_1_S1_P0_eHcn4_1_ATACseq_SRR8368605_peak_31256	223	.	6.99097	24.3536	22.3531	287
chr12	117403479	117403945	GSE124336_Fernandez_2019_GSM3529864_P0PM_1_S1_P0_eHcn4_1_ATACseq_SRR8368605_peak_31257	501	.	11.3806	52.4515	50.1827	261
chr12	117410598	117410917	GSE124336_Fernandez_2019_GSM3529864_P0PM_1_S1_P0_eHcn4_1_ATACseq_SRR8368605_peak_31258	91	.	4.38968	10.9658	9.1848	260
chr12	117412341	117412522	GSE124336_Fernandez_2019_GSM3529864_P0PM_1_S1_P0_eHcn4_1_ATACseq_SRR8368605_peak_31259	58	.	3.57677	7.51782	5.82803	77
chr12	117427502	117427725	GSE124336_Fernandez_2019_GSM3529864_P0PM_1_S1_P0_eHcn4_1_ATACseq_SRR8368605_peak_31260	205	.	6.66581	22.5179	20.5412	87
chr12	117458436	117458763	GSE124336_Fernandez_2019_GSM3529864_P0PM_1_S1_P0_eHcn4_1_ATACseq_SRR8368605_peak_31261	46	.	3.25161	6.26535	4.61752	168
chr12	117465833	117466437	GSE124336_Fernandez_2019_GSM3529864_P0PM_1_S1_P0_eHcn4_1_ATACseq_SRR8368605_peak_31262	788	.	15.2826	81.333	78.8679	352
chr12	117468265	117468958	GSE124336_Fernandez_2019_GSM3529864_P0PM_1_S1_P0_eHcn4_1_ATACseq_SRR8368605_peak_31263	1956	.	28.7768	198.767	195.651	485
chr12	117482344	117483116	GSE124336_Fernandez_2019_GSM3529864_P0PM_1_S1_P0_eHcn4_1_ATACseq_SRR8368605_peak_31265	1088	.	19.0219	111.527	108.887	533
chr12	117528510	117528762	GSE124336_Fernandez_2019_GSM3529864_P0PM_1_S1_P0_eHcn4_1_ATACseq_SRR8368605_peak_31266	113	.	4.87742	13.226	11.3974	208
chr12	117533541	117534714	GSE124336_Fernandez_2019_GSM3529864_P0PM_1_S1_P0_eHcn4_1_ATACseq_SRR8368605_peak_31267	360	.	9.2671	38.2276	36.0784	964
chr12	117540391	117540711	GSE124336_Fernandez_2019_GSM3529864_P0PM_1_S1_P0_eHcn4_1_ATACseq_SRR8368605_peak_31268	129	.	5.20258	14.8039	12.9457	314
chr12	117542117	117542386	GSE124336_Fernandez_2019_GSM3529864_P0PM_1_S1_P0_eHcn4_1_ATACseq_SRR8368605_peak_31269	232	.	7.15355	25.2865	23.2744	225
chr12	117586213	117586597	GSE124336_Fernandez_2019_GSM3529864_P0PM_1_S1_P0_eHcn4_1_ATACseq_SRR8368605_peak_31270	413	.	10.08	43.5617	41.3648	258
chr12	117631781	117631972	GSE124336_Fernandez_2019_GSM3529864_P0PM_1_S1_P0_eHcn4_1_ATACseq_SRR8368605_peak_31272	84	.	4.2271	10.2428	8.4787	66
chr12	117642463	117642721	GSE124336_Fernandez_2019_GSM3529864_P0PM_1_S1_P0_eHcn4_1_ATACseq_SRR8368605_peak_31273	129	.	5.20258	14.8039	12.9457	263
chr12	117654244	117654368	GSE124336_Fernandez_2019_GSM3529864_P0PM_1_S1_P0_eHcn4_1_ATACseq_SRR8368605_peak_31274	64	.	3.73935	8.17267	6.46315	221
chr12	117657807	117658235	GSE124336_Fernandez_2019_GSM3529864_P0PM_1_S1_P0_eHcn4_1_ATACseq_SRR8368605_peak_31275	196	.	6.50323	21.6155	19.651	257
chr12	117660482	117660645	GSE124336_Fernandez_2019_GSM3529864_P0PM_1_S1_P0_eHcn4_1_ATACseq_SRR8368605_peak_31276	40	.	3.08903	5.66944	4.04416	57
chr12	117661833	117662412	GSE124336_Fernandez_2019_GSM3529864_P0PM_1_S1_P0_eHcn4_1_ATACseq_SRR8368605_peak_31277	751	.	14.7948	77.5624	75.1208	382
chr12	117663700	117664048	GSE124336_Fernandez_2019_GSM3529864_P0PM_1_S1_P0_eHcn4_1_ATACseq_SRR8368605_peak_31278	106	.	4.71484	12.4579	10.6448	209
chr12	117669426	117669438	GSE124336_Fernandez_2019_GSM3529864_P0PM_1_S1_P0_eHcn4_1_ATACseq_SRR8368605_peak_31279	424	.	10.2426	44.6497	42.4436	442
chr12	117669731	117670020	GSE124336_Fernandez_2019_GSM3529864_P0PM_1_S1_P0_eHcn4_1_ATACseq_SRR8368605_peak_31279	424	.	10.2426	44.6497	42.4436	442
chr12	117688654	117689036	GSE124336_Fernandez_2019_GSM3529864_P0PM_1_S1_P0_eHcn4_1_ATACseq_SRR8368605_peak_31280	290	.	8.12903	31.0802	29.0019	152
chr12	117742606	117742769	GSE124336_Fernandez_2019_GSM3529864_P0PM_1_S1_P0_eHcn4_1_ATACseq_SRR8368605_peak_31281	84	.	4.2271	10.2428	8.4787	191
chr12	117744562	117745293	GSE124336_Fernandez_2019_GSM3529864_P0PM_1_S1_P0_eHcn4_1_ATACseq_SRR8368605_peak_31282	501	.	11.3806	52.4515	50.1827	445
chr12	117751044	117751994	GSE124336_Fernandez_2019_GSM3529864_P0PM_1_S1_P0_eHcn4_1_ATACseq_SRR8368605_peak_31283	242	.	7.31613	26.229	24.2054	309
chr12	117755854	117756313	GSE124336_Fernandez_2019_GSM3529864_P0PM_1_S1_P0_eHcn4_1_ATACseq_SRR8368605_peak_31284	251	.	7.47871	27.181	25.1463	390
chr12	117761784	117761973	GSE124336_Fernandez_2019_GSM3529864_P0PM_1_S1_P0_eHcn4_1_ATACseq_SRR8368605_peak_31285	77	.	4.06452	9.53581	7.78926	192
chr12	117764793	117765130	GSE124336_Fernandez_2019_GSM3529864_P0PM_1_S1_P0_eHcn4_1_ATACseq_SRR8368605_peak_31286	629	.	13.169	65.3102	62.9485	275
chr12	117769109	117769372	GSE124336_Fernandez_2019_GSM3529864_P0PM_1_S1_P0_eHcn4_1_ATACseq_SRR8368605_peak_31287	187	.	6.34064	20.7238	18.7717	172
chr12	117775670	117775823	GSE124336_Fernandez_2019_GSM3529864_P0PM_1_S1_P0_eHcn4_1_ATACseq_SRR8368605_peak_31288	29	.	2.76387	4.54313	2.96692	112
chr12	117820250	117820489	GSE124336_Fernandez_2019_GSM3529864_P0PM_1_S1_P0_eHcn4_1_ATACseq_SRR8368605_peak_31289	187	.	6.34064	20.7238	18.7717	65
chr12	117843356	117844219	GSE124336_Fernandez_2019_GSM3529864_P0PM_1_S1_P0_eHcn4_1_ATACseq_SRR8368605_peak_31290	1143	.	19.6723	116.99	114.32	438
chr12	117853432	117853603	GSE124336_Fernandez_2019_GSM3529864_P0PM_1_S1_P0_eHcn4_1_ATACseq_SRR8368605_peak_31291	137	.	5.36516	15.6128	13.7404	70
chr12	117904679	117904881	GSE124336_Fernandez_2019_GSM3529864_P0PM_1_S1_P0_eHcn4_1_ATACseq_SRR8368605_peak_31292	413	.	10.08	43.5617	41.3648	119
chr12	117989027	117989300	GSE124336_Fernandez_2019_GSM3529864_P0PM_1_S1_P0_eHcn4_1_ATACseq_SRR8368605_peak_31293	84	.	4.2271	10.2428	8.4787	96
chr12	117993532	117993815	GSE124336_Fernandez_2019_GSM3529864_P0PM_1_S1_P0_eHcn4_1_ATACseq_SRR8368605_peak_31294	1567	.	24.5497	159.665	156.766	103
chr12	118078395	118079187	GSE124336_Fernandez_2019_GSM3529864_P0PM_1_S1_P0_eHcn4_1_ATACseq_SRR8368605_peak_31295	479	.	11.0555	50.1903	47.939	513
chr12	118198347	118199231	GSE124336_Fernandez_2019_GSM3529864_P0PM_1_S1_P0_eHcn4_1_ATACseq_SRR8368605_peak_31296	689	.	13.9819	71.3736	68.9717	532
chr12	118222493	118222700	GSE124336_Fernandez_2019_GSM3529864_P0PM_1_S1_P0_eHcn4_1_ATACseq_SRR8368605_peak_31297	77	.	4.06452	9.53581	7.78926	125
chr12	118265040	118265216	GSE124336_Fernandez_2019_GSM3529864_P0PM_1_S1_P0_eHcn4_1_ATACseq_SRR8368605_peak_31298	46	.	3.25161	6.26535	4.61752	168
chr12	118285168	118285390	GSE124336_Fernandez_2019_GSM3529864_P0PM_1_S1_P0_eHcn4_1_ATACseq_SRR8368605_peak_31299	280	.	7.96645	30.0921	28.0245	206
chr12	118299975	118303000	GSE124336_Fernandez_2019_GSM3529864_P0PM_1_S1_P0_eHcn4_1_ATACseq_SRR8368605_peak_31300	4267	.	51.3755	431.591	426.73	2133
chr12	118432691	118432962	GSE124336_Fernandez_2019_GSM3529864_P0PM_1_S1_P0_eHcn4_1_ATACseq_SRR8368605_peak_31301	319	.	8.61677	34.0951	31.9858	271
chr12	118439759	118440050	GSE124336_Fernandez_2019_GSM3529864_P0PM_1_S1_P0_eHcn4_1_ATACseq_SRR8368605_peak_31302	121	.	5.04	14.0081	12.1646	67
chr12	118457673	118458176	GSE124336_Fernandez_2019_GSM3529864_P0PM_1_S1_P0_eHcn4_1_ATACseq_SRR8368605_peak_31303	501	.	11.3806	52.4515	50.1827	259
chr12	118487922	118488108	GSE124336_Fernandez_2019_GSM3529864_P0PM_1_S1_P0_eHcn4_1_ATACseq_SRR8368605_peak_31304	40	.	3.08903	5.66944	4.04416	141
chr12	118529510	118529731	GSE124336_Fernandez_2019_GSM3529864_P0PM_1_S1_P0_eHcn4_1_ATACseq_SRR8368605_peak_31305	77	.	4.06452	9.53581	7.78926	50
chr12	118548030	118548257	GSE124336_Fernandez_2019_GSM3529864_P0PM_1_S1_P0_eHcn4_1_ATACseq_SRR8368605_peak_31306	223	.	6.99097	24.3536	22.3531	98
chr12	118564118	118564965	GSE124336_Fernandez_2019_GSM3529864_P0PM_1_S1_P0_eHcn4_1_ATACseq_SRR8368605_peak_31307	1225	.	20.6477	125.29	122.575	607
chr12	118569912	118570173	GSE124336_Fernandez_2019_GSM3529864_P0PM_1_S1_P0_eHcn4_1_ATACseq_SRR8368605_peak_31308	84	.	4.2271	10.2428	8.4787	207
chr12	118583222	118584762	GSE124336_Fernandez_2019_GSM3529864_P0PM_1_S1_P0_eHcn4_1_ATACseq_SRR8368605_peak_31309	1538	.	24.2245	156.733	153.85	848
chr12	118587533	118587887	GSE124336_Fernandez_2019_GSM3529864_P0PM_1_S1_P0_eHcn4_1_ATACseq_SRR8368605_peak_31310	145	.	5.52774	16.4346	14.5482	111
chr12	118597179	118597477	GSE124336_Fernandez_2019_GSM3529864_P0PM_1_S1_P0_eHcn4_1_ATACseq_SRR8368605_peak_31311	137	.	5.36516	15.6128	13.7404	220
chr12	118620115	118620419	GSE124336_Fernandez_2019_GSM3529864_P0PM_1_S1_P0_eHcn4_1_ATACseq_SRR8368605_peak_31312	77	.	4.06452	9.53581	7.78926	366
chr12	118620988	118621990	GSE124336_Fernandez_2019_GSM3529864_P0PM_1_S1_P0_eHcn4_1_ATACseq_SRR8368605_peak_31313	1225	.	20.6477	125.29	122.575	651
chr12	118778930	118779453	GSE124336_Fernandez_2019_GSM3529864_P0PM_1_S1_P0_eHcn4_1_ATACseq_SRR8368605_peak_31315	290	.	8.12903	31.0802	29.0019	265
chr12	118836289	118837313	GSE124336_Fernandez_2019_GSM3529864_P0PM_1_S1_P0_eHcn4_1_ATACseq_SRR8368605_peak_31316	558	.	12.1935	58.2106	55.8988	679
chr12	118843083	118843334	GSE124336_Fernandez_2019_GSM3529864_P0PM_1_S1_P0_eHcn4_1_ATACseq_SRR8368605_peak_31318	106	.	4.71484	12.4579	10.6448	754
chr12	118846682	118847342	GSE124336_Fernandez_2019_GSM3529864_P0PM_1_S1_P0_eHcn4_1_ATACseq_SRR8368605_peak_31319	214	.	6.82839	23.4307	21.442	480
chr12	118847955	118848198	GSE124336_Fernandez_2019_GSM3529864_P0PM_1_S1_P0_eHcn4_1_ATACseq_SRR8368605_peak_31320	280	.	7.96645	30.0921	28.0245	704
chr12	118848420	118849325	GSE124336_Fernandez_2019_GSM3529864_P0PM_1_S1_P0_eHcn4_1_ATACseq_SRR8368605_peak_31320	280	.	7.96645	30.0921	28.0245	704
chr12	118849571	118850384	GSE124336_Fernandez_2019_GSM3529864_P0PM_1_S1_P0_eHcn4_1_ATACseq_SRR8368605_peak_31320	280	.	7.96645	30.0921	28.0245	704
chr12	118854961	118855548	GSE124336_Fernandez_2019_GSM3529864_P0PM_1_S1_P0_eHcn4_1_ATACseq_SRR8368605_peak_31321	839	.	15.9329	86.4245	83.9283	386
chr12	118924811	118925184	GSE124336_Fernandez_2019_GSM3529864_P0PM_1_S1_P0_eHcn4_1_ATACseq_SRR8368605_peak_31322	570	.	12.3561	59.3799	57.0597	192
chr12	118926707	118927182	GSE124336_Fernandez_2019_GSM3529864_P0PM_1_S1_P0_eHcn4_1_ATACseq_SRR8368605_peak_31323	457	.	10.7303	47.9544	45.721	159
chr12	118930673	118930968	GSE124336_Fernandez_2019_GSM3529864_P0PM_1_S1_P0_eHcn4_1_ATACseq_SRR8368605_peak_31324	513	.	11.5432	53.5914	51.3139	226
chr12	118994669	118994960	GSE124336_Fernandez_2019_GSM3529864_P0PM_1_S1_P0_eHcn4_1_ATACseq_SRR8368605_peak_31325	280	.	7.96645	30.0921	28.0245	92
chr12	119005886	119006190	GSE124336_Fernandez_2019_GSM3529864_P0PM_1_S1_P0_eHcn4_1_ATACseq_SRR8368605_peak_31326	153	.	5.69032	17.2689	15.3688	331
chr12	119026450	119026595	GSE124336_Fernandez_2019_GSM3529864_P0PM_1_S1_P0_eHcn4_1_ATACseq_SRR8368605_peak_31327	99	.	4.55226	11.7044	9.90704	216
chr12	119053751	119054021	GSE124336_Fernandez_2019_GSM3529864_P0PM_1_S1_P0_eHcn4_1_ATACseq_SRR8368605_peak_31328	46	.	3.25161	6.26535	4.61752	53
chr12	119093379	119093830	GSE124336_Fernandez_2019_GSM3529864_P0PM_1_S1_P0_eHcn4_1_ATACseq_SRR8368605_peak_31329	490	.	11.2181	51.3178	49.0577	293
chr12	119097558	119098259	GSE124336_Fernandez_2019_GSM3529864_P0PM_1_S1_P0_eHcn4_1_ATACseq_SRR8368605_peak_31330	1061	.	18.6968	108.818	106.193	509
chr12	119099457	119101128	GSE124336_Fernandez_2019_GSM3529864_P0PM_1_S1_P0_eHcn4_1_ATACseq_SRR8368605_peak_31332	1115	.	19.3471	114.251	111.596	620
chr12	119110049	119110413	GSE124336_Fernandez_2019_GSM3529864_P0PM_1_S1_P0_eHcn4_1_ATACseq_SRR8368605_peak_31333	179	.	6.17806	19.843	17.9035	254
chr12	119137212	119137437	GSE124336_Fernandez_2019_GSM3529864_P0PM_1_S1_P0_eHcn4_1_ATACseq_SRR8368605_peak_31334	196	.	6.50323	21.6155	19.651	217
chr12	119138039	119138323	GSE124336_Fernandez_2019_GSM3529864_P0PM_1_S1_P0_eHcn4_1_ATACseq_SRR8368605_peak_31335	129	.	5.20258	14.8039	12.9457	195
chr12	119167974	119168754	GSE124336_Fernandez_2019_GSM3529864_P0PM_1_S1_P0_eHcn4_1_ATACseq_SRR8368605_peak_31336	179	.	6.17806	19.843	17.9035	166
chr12	119183522	119183708	GSE124336_Fernandez_2019_GSM3529864_P0PM_1_S1_P0_eHcn4_1_ATACseq_SRR8368605_peak_31337	46	.	3.25161	6.26535	4.61752	158
chr12	119189626	119190211	GSE124336_Fernandez_2019_GSM3529864_P0PM_1_S1_P0_eHcn4_1_ATACseq_SRR8368605_peak_31338	413	.	10.08	43.5617	41.3648	274
chr12	119206797	119207167	GSE124336_Fernandez_2019_GSM3529864_P0PM_1_S1_P0_eHcn4_1_ATACseq_SRR8368605_peak_31339	99	.	4.55226	11.7044	9.90704	184
chr12	119237670	119239433	GSE124336_Fernandez_2019_GSM3529864_P0PM_1_S1_P0_eHcn4_1_ATACseq_SRR8368605_peak_31340	1156	.	19.8348	118.364	115.687	1143
chr12	119333329	119333944	GSE124336_Fernandez_2019_GSM3529864_P0PM_1_S1_P0_eHcn4_1_ATACseq_SRR8368605_peak_31341	260	.	7.64129	28.1424	26.0965	397
chr12	119344864	119345118	GSE124336_Fernandez_2019_GSM3529864_P0PM_1_S1_P0_eHcn4_1_ATACseq_SRR8368605_peak_31342	223	.	6.99097	24.3536	22.3531	146
chr12	119426788	119427123	GSE124336_Fernandez_2019_GSM3529864_P0PM_1_S1_P0_eHcn4_1_ATACseq_SRR8368605_peak_31343	371	.	9.42968	39.2798	37.1209	257
chr12	119816336	119816497	GSE124336_Fernandez_2019_GSM3529864_P0PM_1_S1_P0_eHcn4_1_ATACseq_SRR8368605_peak_31344	64	.	3.73935	8.17267	6.46315	93
chr12	119945845	119946910	GSE124336_Fernandez_2019_GSM3529864_P0PM_1_S1_P0_eHcn4_1_ATACseq_SRR8368605_peak_31345	490	.	11.2181	51.3178	49.0577	492
chr12	119960621	119961118	GSE124336_Fernandez_2019_GSM3529864_P0PM_1_S1_P0_eHcn4_1_ATACseq_SRR8368605_peak_31346	801	.	15.4452	82.5991	80.1262	419
chr12	119981865	119982019	GSE124336_Fernandez_2019_GSM3529864_P0PM_1_S1_P0_eHcn4_1_ATACseq_SRR8368605_peak_31347	280	.	7.96645	30.0921	28.0245	45
chr12	119997982	119998341	GSE124336_Fernandez_2019_GSM3529864_P0PM_1_S1_P0_eHcn4_1_ATACseq_SRR8368605_peak_31348	299	.	8.29161	32.0768	29.9881	271
chr13	3478111	3478506	GSE124336_Fernandez_2019_GSM3529864_P0PM_1_S1_P0_eHcn4_1_ATACseq_SRR8368605_peak_31355	205	.	6.66581	22.5179	20.5412	105
chr13	3495084	3495480	GSE124336_Fernandez_2019_GSM3529864_P0PM_1_S1_P0_eHcn4_1_ATACseq_SRR8368605_peak_31356	270	.	7.80387	29.1128	27.056	384
chr13	3500848	3501397	GSE124336_Fernandez_2019_GSM3529864_P0PM_1_S1_P0_eHcn4_1_ATACseq_SRR8368605_peak_31357	232	.	7.15355	25.2865	23.2744	365
chr13	3523483	3523748	GSE124336_Fernandez_2019_GSM3529864_P0PM_1_S1_P0_eHcn4_1_ATACseq_SRR8368605_peak_31358	153	.	5.69032	17.2689	15.3688	207
chr13	3537296	3539213	GSE124336_Fernandez_2019_GSM3529864_P0PM_1_S1_P0_eHcn4_1_ATACseq_SRR8368605_peak_31359	2188	.	31.2155	222.096	218.838	728
chr13	3545247	3545658	GSE124336_Fernandez_2019_GSM3529864_P0PM_1_S1_P0_eHcn4_1_ATACseq_SRR8368605_peak_31360	52	.	3.41419	6.88177	5.21244	456
chr13	3547528	3548059	GSE124336_Fernandez_2019_GSM3529864_P0PM_1_S1_P0_eHcn4_1_ATACseq_SRR8368605_peak_31361	319	.	8.61677	34.0951	31.9858	93
chr13	3609884	3611550	GSE124336_Fernandez_2019_GSM3529864_P0PM_1_S1_P0_eHcn4_1_ATACseq_SRR8368605_peak_31362	2813	.	37.5561	285.038	281.325	1261
chr13	3633771	3634636	GSE124336_Fernandez_2019_GSM3529864_P0PM_1_S1_P0_eHcn4_1_ATACseq_SRR8368605_peak_31363	942	.	17.2335	96.8162	94.259	276
chr13	3665318	3665832	GSE124336_Fernandez_2019_GSM3529864_P0PM_1_S1_P0_eHcn4_1_ATACseq_SRR8368605_peak_31364	1102	.	19.1845	112.887	110.24	295
chr13	3694546	3695637	GSE124336_Fernandez_2019_GSM3529864_P0PM_1_S1_P0_eHcn4_1_ATACseq_SRR8368605_peak_31366	1819	.	27.3135	185.031	181.994	1068
chr13	3709025	3709718	GSE124336_Fernandez_2019_GSM3529864_P0PM_1_S1_P0_eHcn4_1_ATACseq_SRR8368605_peak_31367	129	.	5.20258	14.8039	12.9457	504
chr13	3726276	3726374	GSE124336_Fernandez_2019_GSM3529864_P0PM_1_S1_P0_eHcn4_1_ATACseq_SRR8368605_peak_31368	58	.	3.57677	7.51782	5.82803	246
chr13	3726558	3726609	GSE124336_Fernandez_2019_GSM3529864_P0PM_1_S1_P0_eHcn4_1_ATACseq_SRR8368605_peak_31368	58	.	3.57677	7.51782	5.82803	246
chr13	3730340	3730800	GSE124336_Fernandez_2019_GSM3529864_P0PM_1_S1_P0_eHcn4_1_ATACseq_SRR8368605_peak_31369	121	.	5.04	14.0081	12.1646	152
chr13	3742613	3742847	GSE124336_Fernandez_2019_GSM3529864_P0PM_1_S1_P0_eHcn4_1_ATACseq_SRR8368605_peak_31370	71	.	3.90194	8.84557	7.1172	96
chr13	3742974	3743128	GSE124336_Fernandez_2019_GSM3529864_P0PM_1_S1_P0_eHcn4_1_ATACseq_SRR8368605_peak_31370	71	.	3.90194	8.84557	7.1172	96
chr13	3750817	3751094	GSE124336_Fernandez_2019_GSM3529864_P0PM_1_S1_P0_eHcn4_1_ATACseq_SRR8368605_peak_31371	58	.	3.57677	7.51782	5.82803	60
chr13	3791734	3791882	GSE124336_Fernandez_2019_GSM3529864_P0PM_1_S1_P0_eHcn4_1_ATACseq_SRR8368605_peak_31373	145	.	5.52774	16.4346	14.5482	81
chr13	3891545	3891885	GSE124336_Fernandez_2019_GSM3529864_P0PM_1_S1_P0_eHcn4_1_ATACseq_SRR8368605_peak_31375	91	.	4.38968	10.9658	9.1848	216
chr13	3892728	3892929	GSE124336_Fernandez_2019_GSM3529864_P0PM_1_S1_P0_eHcn4_1_ATACseq_SRR8368605_peak_31377	137	.	5.36516	15.6128	13.7404	171
chr13	3893259	3893849	GSE124336_Fernandez_2019_GSM3529864_P0PM_1_S1_P0_eHcn4_1_ATACseq_SRR8368605_peak_31378	1774	.	26.8258	180.498	177.486	387
chr13	3896875	3897175	GSE124336_Fernandez_2019_GSM3529864_P0PM_1_S1_P0_eHcn4_1_ATACseq_SRR8368605_peak_31379	392	.	9.75484	41.4064	39.2284	223
chr13	3908337	3908625	GSE124336_Fernandez_2019_GSM3529864_P0PM_1_S1_P0_eHcn4_1_ATACseq_SRR8368605_peak_31380	360	.	9.2671	38.2276	36.0784	257
chr13	3917508	3918691	GSE124336_Fernandez_2019_GSM3529864_P0PM_1_S1_P0_eHcn4_1_ATACseq_SRR8368605_peak_31381	1819	.	27.3135	185.031	181.994	669
chr13	4110628	4110769	GSE124336_Fernandez_2019_GSM3529864_P0PM_1_S1_P0_eHcn4_1_ATACseq_SRR8368605_peak_31382	232	.	7.15355	25.2865	23.2744	38
chr13	4169893	4170213	GSE124336_Fernandez_2019_GSM3529864_P0PM_1_S1_P0_eHcn4_1_ATACseq_SRR8368605_peak_31383	99	.	4.55226	11.7044	9.90704	311
chr13	4183223	4183342	GSE124336_Fernandez_2019_GSM3529864_P0PM_1_S1_P0_eHcn4_1_ATACseq_SRR8368605_peak_31384	71	.	3.90194	8.84557	7.1172	105
chr13	4245203	4245543	GSE124336_Fernandez_2019_GSM3529864_P0PM_1_S1_P0_eHcn4_1_ATACseq_SRR8368605_peak_31385	106	.	4.71484	12.4579	10.6448	286
chr13	4281616	4281890	GSE124336_Fernandez_2019_GSM3529864_P0PM_1_S1_P0_eHcn4_1_ATACseq_SRR8368605_peak_31386	113	.	4.87742	13.226	11.3974	49
chr13	4608971	4609337	GSE124336_Fernandez_2019_GSM3529864_P0PM_1_S1_P0_eHcn4_1_ATACseq_SRR8368605_peak_31387	299	.	8.29161	32.0768	29.9881	205
chr13	4656689	4657088	GSE124336_Fernandez_2019_GSM3529864_P0PM_1_S1_P0_eHcn4_1_ATACseq_SRR8368605_peak_31388	260	.	7.64129	28.1424	26.0965	335
chr13	4662338	4663003	GSE124336_Fernandez_2019_GSM3529864_P0PM_1_S1_P0_eHcn4_1_ATACseq_SRR8368605_peak_31389	524	.	11.7058	54.7373	52.4512	213
chr13	4770755	4772194	GSE124336_Fernandez_2019_GSM3529864_P0PM_1_S1_P0_eHcn4_1_ATACseq_SRR8368605_peak_31391	3161	.	40.9703	320.146	316.121	817
chr13	4772378	4772631	GSE124336_Fernandez_2019_GSM3529864_P0PM_1_S1_P0_eHcn4_1_ATACseq_SRR8368605_peak_31391	3161	.	40.9703	320.146	316.121	817
chr13	4776981	4777139	GSE124336_Fernandez_2019_GSM3529864_P0PM_1_S1_P0_eHcn4_1_ATACseq_SRR8368605_peak_31392	457	.	10.7303	47.9544	45.721	135
chr13	4791138	4791460	GSE124336_Fernandez_2019_GSM3529864_P0PM_1_S1_P0_eHcn4_1_ATACseq_SRR8368605_peak_31393	280	.	7.96645	30.0921	28.0245	232
chr13	4936092	4936306	GSE124336_Fernandez_2019_GSM3529864_P0PM_1_S1_P0_eHcn4_1_ATACseq_SRR8368605_peak_31394	84	.	4.2271	10.2428	8.4787	111
chr13	4937655	4937816	GSE124336_Fernandez_2019_GSM3529864_P0PM_1_S1_P0_eHcn4_1_ATACseq_SRR8368605_peak_31395	84	.	4.2271	10.2428	8.4787	88
chr13	5229168	5229391	GSE124336_Fernandez_2019_GSM3529864_P0PM_1_S1_P0_eHcn4_1_ATACseq_SRR8368605_peak_31397	77	.	4.06452	9.53581	7.78926	228
chr13	5248484	5249696	GSE124336_Fernandez_2019_GSM3529864_P0PM_1_S1_P0_eHcn4_1_ATACseq_SRR8368605_peak_31398	1184	.	20.16	121.124	118.432	430
chr13	5326596	5327271	GSE124336_Fernandez_2019_GSM3529864_P0PM_1_S1_P0_eHcn4_1_ATACseq_SRR8368605_peak_31399	260	.	7.64129	28.1424	26.0965	128
chr13	5348033	5348289	GSE124336_Fernandez_2019_GSM3529864_P0PM_1_S1_P0_eHcn4_1_ATACseq_SRR8368605_peak_31400	137	.	5.36516	15.6128	13.7404	109
chr13	5369926	5370276	GSE124336_Fernandez_2019_GSM3529864_P0PM_1_S1_P0_eHcn4_1_ATACseq_SRR8368605_peak_31401	145	.	5.52774	16.4346	14.5482	336
chr13	5424189	5424383	GSE124336_Fernandez_2019_GSM3529864_P0PM_1_S1_P0_eHcn4_1_ATACseq_SRR8368605_peak_31402	40	.	3.08903	5.66944	4.04416	137
chr13	5546895	5547328	GSE124336_Fernandez_2019_GSM3529864_P0PM_1_S1_P0_eHcn4_1_ATACseq_SRR8368605_peak_31403	113	.	4.87742	13.226	11.3974	245
chr13	5553543	5553744	GSE124336_Fernandez_2019_GSM3529864_P0PM_1_S1_P0_eHcn4_1_ATACseq_SRR8368605_peak_31404	34	.	2.92645	5.09501	3.49355	145
chr13	5592002	5592200	GSE124336_Fernandez_2019_GSM3529864_P0PM_1_S1_P0_eHcn4_1_ATACseq_SRR8368605_peak_31405	1480	.	23.5742	150.905	148.053	756
chr13	5592380	5593061	GSE124336_Fernandez_2019_GSM3529864_P0PM_1_S1_P0_eHcn4_1_ATACseq_SRR8368605_peak_31405	1480	.	23.5742	150.905	148.053	756
chr13	5603602	5605735	GSE124336_Fernandez_2019_GSM3529864_P0PM_1_S1_P0_eHcn4_1_ATACseq_SRR8368605_peak_31406	2601	.	35.4426	263.714	260.169	780
chr13	5614034	5614592	GSE124336_Fernandez_2019_GSM3529864_P0PM_1_S1_P0_eHcn4_1_ATACseq_SRR8368605_peak_31407	223	.	6.99097	24.3536	22.3531	262
chr13	5628048	5628588	GSE124336_Fernandez_2019_GSM3529864_P0PM_1_S1_P0_eHcn4_1_ATACseq_SRR8368605_peak_31408	629	.	13.169	65.3102	62.9485	346
chr13	5632855	5633015	GSE124336_Fernandez_2019_GSM3529864_P0PM_1_S1_P0_eHcn4_1_ATACseq_SRR8368605_peak_31409	77	.	4.06452	9.53581	7.78926	103
chr13	5638618	5638848	GSE124336_Fernandez_2019_GSM3529864_P0PM_1_S1_P0_eHcn4_1_ATACseq_SRR8368605_peak_31410	46	.	3.25161	6.26535	4.61752	97
chr13	5714138	5714693	GSE124336_Fernandez_2019_GSM3529864_P0PM_1_S1_P0_eHcn4_1_ATACseq_SRR8368605_peak_31411	214	.	6.82839	23.4307	21.442	166
chr13	5724451	5724670	GSE124336_Fernandez_2019_GSM3529864_P0PM_1_S1_P0_eHcn4_1_ATACseq_SRR8368605_peak_31412	40	.	3.08903	5.66944	4.04416	41
chr13	5756943	5757163	GSE124336_Fernandez_2019_GSM3529864_P0PM_1_S1_P0_eHcn4_1_ATACseq_SRR8368605_peak_31413	179	.	6.17806	19.843	17.9035	120
chr13	5802052	5802507	GSE124336_Fernandez_2019_GSM3529864_P0PM_1_S1_P0_eHcn4_1_ATACseq_SRR8368605_peak_31414	402	.	9.91742	42.4805	40.2931	193
chr13	5802966	5803104	GSE124336_Fernandez_2019_GSM3529864_P0PM_1_S1_P0_eHcn4_1_ATACseq_SRR8368605_peak_31415	558	.	12.1935	58.2106	55.8988	875
chr13	5803403	5804084	GSE124336_Fernandez_2019_GSM3529864_P0PM_1_S1_P0_eHcn4_1_ATACseq_SRR8368605_peak_31415	558	.	12.1935	58.2106	55.8988	875
chr13	5826003	5826644	GSE124336_Fernandez_2019_GSM3529864_P0PM_1_S1_P0_eHcn4_1_ATACseq_SRR8368605_peak_31417	582	.	12.5187	60.5549	58.2263	389
chr13	5830825	5830964	GSE124336_Fernandez_2019_GSM3529864_P0PM_1_S1_P0_eHcn4_1_ATACseq_SRR8368605_peak_31418	106	.	4.71484	12.4579	10.6448	303
chr13	5843015	5843369	GSE124336_Fernandez_2019_GSM3529864_P0PM_1_S1_P0_eHcn4_1_ATACseq_SRR8368605_peak_31420	179	.	6.17806	19.843	17.9035	307
chr13	5845301	5845365	GSE124336_Fernandez_2019_GSM3529864_P0PM_1_S1_P0_eHcn4_1_ATACseq_SRR8368605_peak_31421	24	.	2.60129	4.01495	2.46568	239
chr13	5860536	5864984	GSE124336_Fernandez_2019_GSM3529864_P0PM_1_S1_P0_eHcn4_1_ATACseq_SRR8368605_peak_31422	3482	.	44.0594	352.567	348.223	784
chr13	5865161	5865346	GSE124336_Fernandez_2019_GSM3529864_P0PM_1_S1_P0_eHcn4_1_ATACseq_SRR8368605_peak_31423	19	.	2.43871	3.51174	1.99142	97
chr13	5870020	5870126	GSE124336_Fernandez_2019_GSM3529864_P0PM_1_S1_P0_eHcn4_1_ATACseq_SRR8368605_peak_31424	179	.	6.17806	19.843	17.9035	502
chr13	5871528	5871593	GSE124336_Fernandez_2019_GSM3529864_P0PM_1_S1_P0_eHcn4_1_ATACseq_SRR8368605_peak_31425	58	.	3.57677	7.51782	5.82803	267
chr13	5892811	5892988	GSE124336_Fernandez_2019_GSM3529864_P0PM_1_S1_P0_eHcn4_1_ATACseq_SRR8368605_peak_31426	153	.	5.69032	17.2689	15.3688	67
chr13	5897422	5897960	GSE124336_Fernandez_2019_GSM3529864_P0PM_1_S1_P0_eHcn4_1_ATACseq_SRR8368605_peak_31427	629	.	13.169	65.3102	62.9485	433
chr13	6021411	6021747	GSE124336_Fernandez_2019_GSM3529864_P0PM_1_S1_P0_eHcn4_1_ATACseq_SRR8368605_peak_31428	179	.	6.17806	19.843	17.9035	133
chr13	6025585	6026197	GSE124336_Fernandez_2019_GSM3529864_P0PM_1_S1_P0_eHcn4_1_ATACseq_SRR8368605_peak_31430	1075	.	18.8594	110.171	107.538	260
chr13	6028441	6028673	GSE124336_Fernandez_2019_GSM3529864_P0PM_1_S1_P0_eHcn4_1_ATACseq_SRR8368605_peak_31431	129	.	5.20258	14.8039	12.9457	121
chr13	6030179	6030537	GSE124336_Fernandez_2019_GSM3529864_P0PM_1_S1_P0_eHcn4_1_ATACseq_SRR8368605_peak_31432	170	.	6.01548	18.9734	17.0468	85
chr13	6042397	6042965	GSE124336_Fernandez_2019_GSM3529864_P0PM_1_S1_P0_eHcn4_1_ATACseq_SRR8368605_peak_31434	689	.	13.9819	71.3736	68.9717	461
chr13	6050788	6051159	GSE124336_Fernandez_2019_GSM3529864_P0PM_1_S1_P0_eHcn4_1_ATACseq_SRR8368605_peak_31435	91	.	4.38968	10.9658	9.1848	307
chr13	6059574	6059906	GSE124336_Fernandez_2019_GSM3529864_P0PM_1_S1_P0_eHcn4_1_ATACseq_SRR8368605_peak_31436	99	.	4.55226	11.7044	9.90704	246
chr13	6076246	6076413	GSE124336_Fernandez_2019_GSM3529864_P0PM_1_S1_P0_eHcn4_1_ATACseq_SRR8368605_peak_31437	187	.	6.34064	20.7238	18.7717	130
chr13	6127471	6127583	GSE124336_Fernandez_2019_GSM3529864_P0PM_1_S1_P0_eHcn4_1_ATACseq_SRR8368605_peak_31438	106	.	4.71484	12.4579	10.6448	218
chr13	6167501	6167826	GSE124336_Fernandez_2019_GSM3529864_P0PM_1_S1_P0_eHcn4_1_ATACseq_SRR8368605_peak_31439	558	.	12.1935	58.2106	55.8988	60
chr13	6193690	6193901	GSE124336_Fernandez_2019_GSM3529864_P0PM_1_S1_P0_eHcn4_1_ATACseq_SRR8368605_peak_31440	91	.	4.38968	10.9658	9.1848	178
chr13	6250187	6250468	GSE124336_Fernandez_2019_GSM3529864_P0PM_1_S1_P0_eHcn4_1_ATACseq_SRR8368605_peak_31441	187	.	6.34064	20.7238	18.7717	187
chr13	6251103	6251751	GSE124336_Fernandez_2019_GSM3529864_P0PM_1_S1_P0_eHcn4_1_ATACseq_SRR8368605_peak_31442	319	.	8.61677	34.0951	31.9858	250
chr13	6340307	6340704	GSE124336_Fernandez_2019_GSM3529864_P0PM_1_S1_P0_eHcn4_1_ATACseq_SRR8368605_peak_31443	64	.	3.73935	8.17267	6.46315	121
chr13	6341045	6341579	GSE124336_Fernandez_2019_GSM3529864_P0PM_1_S1_P0_eHcn4_1_ATACseq_SRR8368605_peak_31444	677	.	13.8194	70.1507	67.7567	238
chr13	6364837	6365553	GSE124336_Fernandez_2019_GSM3529864_P0PM_1_S1_P0_eHcn4_1_ATACseq_SRR8368605_peak_31445	392	.	9.75484	41.4064	39.2284	451
chr13	6367819	6367989	GSE124336_Fernandez_2019_GSM3529864_P0PM_1_S1_P0_eHcn4_1_ATACseq_SRR8368605_peak_31446	535	.	11.8684	55.8892	53.5945	708
chr13	6368254	6368630	GSE124336_Fernandez_2019_GSM3529864_P0PM_1_S1_P0_eHcn4_1_ATACseq_SRR8368605_peak_31446	535	.	11.8684	55.8892	53.5945	708
chr13	6451695	6451747	GSE124336_Fernandez_2019_GSM3529864_P0PM_1_S1_P0_eHcn4_1_ATACseq_SRR8368605_peak_31447	19	.	2.43871	3.51174	1.99142	4
chr13	6469418	6469835	GSE124336_Fernandez_2019_GSM3529864_P0PM_1_S1_P0_eHcn4_1_ATACseq_SRR8368605_peak_31448	121	.	5.04	14.0081	12.1646	313
chr13	6470757	6471042	GSE124336_Fernandez_2019_GSM3529864_P0PM_1_S1_P0_eHcn4_1_ATACseq_SRR8368605_peak_31449	270	.	7.80387	29.1128	27.056	310
chr13	6471580	6472077	GSE124336_Fernandez_2019_GSM3529864_P0PM_1_S1_P0_eHcn4_1_ATACseq_SRR8368605_peak_31450	788	.	15.2826	81.333	78.8679	560
chr13	6473495	6474182	GSE124336_Fernandez_2019_GSM3529864_P0PM_1_S1_P0_eHcn4_1_ATACseq_SRR8368605_peak_31451	413	.	10.08	43.5617	41.3648	541
chr13	6492926	6493081	GSE124336_Fernandez_2019_GSM3529864_P0PM_1_S1_P0_eHcn4_1_ATACseq_SRR8368605_peak_31452	196	.	6.50323	21.6155	19.651	245
chr13	6529168	6529389	GSE124336_Fernandez_2019_GSM3529864_P0PM_1_S1_P0_eHcn4_1_ATACseq_SRR8368605_peak_31453	270	.	7.80387	29.1128	27.056	143
chr13	6547733	6548886	GSE124336_Fernandez_2019_GSM3529864_P0PM_1_S1_P0_eHcn4_1_ATACseq_SRR8368605_peak_31454	2878	.	38.2064	291.663	287.895	427
chr13	6557710	6558202	GSE124336_Fernandez_2019_GSM3529864_P0PM_1_S1_P0_eHcn4_1_ATACseq_SRR8368605_peak_31456	196	.	6.50323	21.6155	19.651	175
chr13	6576062	6576353	GSE124336_Fernandez_2019_GSM3529864_P0PM_1_S1_P0_eHcn4_1_ATACseq_SRR8368605_peak_31457	137	.	5.36516	15.6128	13.7404	237
chr13	6590911	6591512	GSE124336_Fernandez_2019_GSM3529864_P0PM_1_S1_P0_eHcn4_1_ATACseq_SRR8368605_peak_31458	205	.	6.66581	22.5179	20.5412	370
chr13	6597603	6598136	GSE124336_Fernandez_2019_GSM3529864_P0PM_1_S1_P0_eHcn4_1_ATACseq_SRR8368605_peak_31461	513	.	11.5432	53.5914	51.3139	333
chr13	6629932	6630601	GSE124336_Fernandez_2019_GSM3529864_P0PM_1_S1_P0_eHcn4_1_ATACseq_SRR8368605_peak_31462	402	.	9.91742	42.4805	40.2931	237
chr13	6630798	6631099	GSE124336_Fernandez_2019_GSM3529864_P0PM_1_S1_P0_eHcn4_1_ATACseq_SRR8368605_peak_31462	402	.	9.91742	42.4805	40.2931	237
chr13	6632695	6633033	GSE124336_Fernandez_2019_GSM3529864_P0PM_1_S1_P0_eHcn4_1_ATACseq_SRR8368605_peak_31463	890	.	16.5832	91.5864	89.0597	1424
chr13	6633453	6634535	GSE124336_Fernandez_2019_GSM3529864_P0PM_1_S1_P0_eHcn4_1_ATACseq_SRR8368605_peak_31463	890	.	16.5832	91.5864	89.0597	1424
chr13	6635105	6635341	GSE124336_Fernandez_2019_GSM3529864_P0PM_1_S1_P0_eHcn4_1_ATACseq_SRR8368605_peak_31464	916	.	16.9084	94.193	91.651	865
chr13	6635486	6636311	GSE124336_Fernandez_2019_GSM3529864_P0PM_1_S1_P0_eHcn4_1_ATACseq_SRR8368605_peak_31464	916	.	16.9084	94.193	91.651	865
chr13	6646832	6649239	GSE124336_Fernandez_2019_GSM3529864_P0PM_1_S1_P0_eHcn4_1_ATACseq_SRR8368605_peak_31466	2521	.	34.6297	255.601	252.117	2278
chr13	6665547	6666084	GSE124336_Fernandez_2019_GSM3529864_P0PM_1_S1_P0_eHcn4_1_ATACseq_SRR8368605_peak_31468	187	.	6.34064	20.7238	18.7717	221
chr13	6666621	6667315	GSE124336_Fernandez_2019_GSM3529864_P0PM_1_S1_P0_eHcn4_1_ATACseq_SRR8368605_peak_31469	641	.	13.3316	66.5125	64.1427	450
chr13	6688968	6689315	GSE124336_Fernandez_2019_GSM3529864_P0PM_1_S1_P0_eHcn4_1_ATACseq_SRR8368605_peak_31470	251	.	7.47871	27.181	25.1463	242
chr13	6836855	6837004	GSE124336_Fernandez_2019_GSM3529864_P0PM_1_S1_P0_eHcn4_1_ATACseq_SRR8368605_peak_31471	179	.	6.17806	19.843	17.9035	84
chr13	7093146	7093554	GSE124336_Fernandez_2019_GSM3529864_P0PM_1_S1_P0_eHcn4_1_ATACseq_SRR8368605_peak_31472	84	.	4.2271	10.2428	8.4787	353
chr13	8202751	8203004	GSE124336_Fernandez_2019_GSM3529864_P0PM_1_S1_P0_eHcn4_1_ATACseq_SRR8368605_peak_31473	113	.	4.87742	13.226	11.3974	89
chr13	8597483	8598146	GSE124336_Fernandez_2019_GSM3529864_P0PM_1_S1_P0_eHcn4_1_ATACseq_SRR8368605_peak_31474	726	.	14.4697	75.0723	72.6466	432
chr13	8618254	8618399	GSE124336_Fernandez_2019_GSM3529864_P0PM_1_S1_P0_eHcn4_1_ATACseq_SRR8368605_peak_31476	129	.	5.20258	14.8039	12.9457	153
chr13	8645355	8645482	GSE124336_Fernandez_2019_GSM3529864_P0PM_1_S1_P0_eHcn4_1_ATACseq_SRR8368605_peak_31477	71	.	3.90194	8.84557	7.1172	131
chr13	8785338	8785565	GSE124336_Fernandez_2019_GSM3529864_P0PM_1_S1_P0_eHcn4_1_ATACseq_SRR8368605_peak_31478	350	.	9.10452	37.1828	35.0435	185
chr13	8793095	8793527	GSE124336_Fernandez_2019_GSM3529864_P0PM_1_S1_P0_eHcn4_1_ATACseq_SRR8368605_peak_31479	360	.	9.2671	38.2276	36.0784	273
chr13	8803402	8803547	GSE124336_Fernandez_2019_GSM3529864_P0PM_1_S1_P0_eHcn4_1_ATACseq_SRR8368605_peak_31480	34	.	2.92645	5.09501	3.49355	133
chr13	8826713	8826878	GSE124336_Fernandez_2019_GSM3529864_P0PM_1_S1_P0_eHcn4_1_ATACseq_SRR8368605_peak_31481	40	.	3.08903	5.66944	4.04416	42
chr13	8840069	8840291	GSE124336_Fernandez_2019_GSM3529864_P0PM_1_S1_P0_eHcn4_1_ATACseq_SRR8368605_peak_31482	121	.	5.04	14.0081	12.1646	102
chr13	8849155	8849792	GSE124336_Fernandez_2019_GSM3529864_P0PM_1_S1_P0_eHcn4_1_ATACseq_SRR8368605_peak_31483	558	.	12.1935	58.2106	55.8988	511
chr13	8858545	8858850	GSE124336_Fernandez_2019_GSM3529864_P0PM_1_S1_P0_eHcn4_1_ATACseq_SRR8368605_peak_31484	187	.	6.34064	20.7238	18.7717	134
chr13	8869943	8870367	GSE124336_Fernandez_2019_GSM3529864_P0PM_1_S1_P0_eHcn4_1_ATACseq_SRR8368605_peak_31485	2878	.	38.2064	291.663	287.895	1217
chr13	8870628	8872072	GSE124336_Fernandez_2019_GSM3529864_P0PM_1_S1_P0_eHcn4_1_ATACseq_SRR8368605_peak_31485	2878	.	38.2064	291.663	287.895	1217
chr13	8885129	8886401	GSE124336_Fernandez_2019_GSM3529864_P0PM_1_S1_P0_eHcn4_1_ATACseq_SRR8368605_peak_31486	3228	.	41.6206	326.922	322.83	753
chr13	8961133	8961524	GSE124336_Fernandez_2019_GSM3529864_P0PM_1_S1_P0_eHcn4_1_ATACseq_SRR8368605_peak_31487	162	.	5.8529	18.1152	16.2017	218
chr13	8995576	8996752	GSE124336_Fernandez_2019_GSM3529864_P0PM_1_S1_P0_eHcn4_1_ATACseq_SRR8368605_peak_31488	2457	.	33.9794	249.147	245.709	745
chr13	9061488	9061843	GSE124336_Fernandez_2019_GSM3529864_P0PM_1_S1_P0_eHcn4_1_ATACseq_SRR8368605_peak_31490	71	.	3.90194	8.84557	7.1172	218
chr13	9064310	9064473	GSE124336_Fernandez_2019_GSM3529864_P0PM_1_S1_P0_eHcn4_1_ATACseq_SRR8368605_peak_31491	91	.	4.38968	10.9658	9.1848	105
chr13	9093350	9095007	GSE124336_Fernandez_2019_GSM3529864_P0PM_1_S1_P0_eHcn4_1_ATACseq_SRR8368605_peak_31492	3027	.	39.6697	306.679	302.779	561
chr13	9127557	9129266	GSE124336_Fernandez_2019_GSM3529864_P0PM_1_S1_P0_eHcn4_1_ATACseq_SRR8368605_peak_31494	1865	.	27.8013	189.587	186.524	423
chr13	9129435	9129546	GSE124336_Fernandez_2019_GSM3529864_P0PM_1_S1_P0_eHcn4_1_ATACseq_SRR8368605_peak_31494	1865	.	27.8013	189.587	186.524	423
chr13	9133649	9134124	GSE124336_Fernandez_2019_GSM3529864_P0PM_1_S1_P0_eHcn4_1_ATACseq_SRR8368605_peak_31495	629	.	13.169	65.3102	62.9485	265
chr13	9169709	9169868	GSE124336_Fernandez_2019_GSM3529864_P0PM_1_S1_P0_eHcn4_1_ATACseq_SRR8368605_peak_31496	40	.	3.08903	5.66944	4.04416	42
chr13	9181815	9182346	GSE124336_Fernandez_2019_GSM3529864_P0PM_1_S1_P0_eHcn4_1_ATACseq_SRR8368605_peak_31498	852	.	16.0955	87.7085	85.2045	286
chr13	9191086	9191728	GSE124336_Fernandez_2019_GSM3529864_P0PM_1_S1_P0_eHcn4_1_ATACseq_SRR8368605_peak_31499	162	.	5.8529	18.1152	16.2017	202
chr13	9199232	9199491	GSE124336_Fernandez_2019_GSM3529864_P0PM_1_S1_P0_eHcn4_1_ATACseq_SRR8368605_peak_31500	196	.	6.50323	21.6155	19.651	116
chr13	9276261	9278127	GSE124336_Fernandez_2019_GSM3529864_P0PM_1_S1_P0_eHcn4_1_ATACseq_SRR8368605_peak_31501	1323	.	21.7858	135.128	132.36	919
chr13	9278465	9278507	GSE124336_Fernandez_2019_GSM3529864_P0PM_1_S1_P0_eHcn4_1_ATACseq_SRR8368605_peak_31501	1323	.	21.7858	135.128	132.36	919
chr13	9306674	9306832	GSE124336_Fernandez_2019_GSM3529864_P0PM_1_S1_P0_eHcn4_1_ATACseq_SRR8368605_peak_31503	40	.	3.08903	5.66944	4.04416	52
chr13	9312702	9313504	GSE124336_Fernandez_2019_GSM3529864_P0PM_1_S1_P0_eHcn4_1_ATACseq_SRR8368605_peak_31504	513	.	11.5432	53.5914	51.3139	434
chr13	9314099	9315011	GSE124336_Fernandez_2019_GSM3529864_P0PM_1_S1_P0_eHcn4_1_ATACseq_SRR8368605_peak_31505	1394	.	22.5987	142.253	139.447	471
chr13	9316677	9316951	GSE124336_Fernandez_2019_GSM3529864_P0PM_1_S1_P0_eHcn4_1_ATACseq_SRR8368605_peak_31506	52	.	3.41419	6.88177	5.21244	47
chr13	9329396	9329770	GSE124336_Fernandez_2019_GSM3529864_P0PM_1_S1_P0_eHcn4_1_ATACseq_SRR8368605_peak_31507	179	.	6.17806	19.843	17.9035	138
chr13	9332975	9333611	GSE124336_Fernandez_2019_GSM3529864_P0PM_1_S1_P0_eHcn4_1_ATACseq_SRR8368605_peak_31508	826	.	15.7703	85.1449	82.6564	555
chr13	9350478	9351331	GSE124336_Fernandez_2019_GSM3529864_P0PM_1_S1_P0_eHcn4_1_ATACseq_SRR8368605_peak_31509	1337	.	21.9484	136.547	133.771	404
chr13	9361445	9361732	GSE124336_Fernandez_2019_GSM3529864_P0PM_1_S1_P0_eHcn4_1_ATACseq_SRR8368605_peak_31512	214	.	6.82839	23.4307	21.442	239
chr13	9368107	9368216	GSE124336_Fernandez_2019_GSM3529864_P0PM_1_S1_P0_eHcn4_1_ATACseq_SRR8368605_peak_31516	46	.	3.25161	6.26535	4.61752	99
chr13	9369137	9369438	GSE124336_Fernandez_2019_GSM3529864_P0PM_1_S1_P0_eHcn4_1_ATACseq_SRR8368605_peak_31517	214	.	6.82839	23.4307	21.442	240
chr13	9387428	9388163	GSE124336_Fernandez_2019_GSM3529864_P0PM_1_S1_P0_eHcn4_1_ATACseq_SRR8368605_peak_31518	350	.	9.10452	37.1828	35.0435	409
chr13	9398932	9399207	GSE124336_Fernandez_2019_GSM3529864_P0PM_1_S1_P0_eHcn4_1_ATACseq_SRR8368605_peak_31519	129	.	5.20258	14.8039	12.9457	114
chr13	9422713	9423777	GSE124336_Fernandez_2019_GSM3529864_P0PM_1_S1_P0_eHcn4_1_ATACseq_SRR8368605_peak_31521	751	.	14.7948	77.5624	75.1208	326
chr13	9423984	9424165	GSE124336_Fernandez_2019_GSM3529864_P0PM_1_S1_P0_eHcn4_1_ATACseq_SRR8368605_peak_31521	751	.	14.7948	77.5624	75.1208	326
chr13	9426255	9427616	GSE124336_Fernandez_2019_GSM3529864_P0PM_1_S1_P0_eHcn4_1_ATACseq_SRR8368605_peak_31522	1366	.	22.2735	139.394	136.603	703
chr13	9427936	9428251	GSE124336_Fernandez_2019_GSM3529864_P0PM_1_S1_P0_eHcn4_1_ATACseq_SRR8368605_peak_31522	1366	.	22.2735	139.394	136.603	703
chr13	9430823	9430955	GSE124336_Fernandez_2019_GSM3529864_P0PM_1_S1_P0_eHcn4_1_ATACseq_SRR8368605_peak_31526	170	.	6.01548	18.9734	17.0468	147
chr13	9443162	9443502	GSE124336_Fernandez_2019_GSM3529864_P0PM_1_S1_P0_eHcn4_1_ATACseq_SRR8368605_peak_31528	214	.	6.82839	23.4307	21.442	167
chr13	9445235	9447160	GSE124336_Fernandez_2019_GSM3529864_P0PM_1_S1_P0_eHcn4_1_ATACseq_SRR8368605_peak_31529	1225	.	20.6477	125.29	122.575	1449
chr13	9449296	9449480	GSE124336_Fernandez_2019_GSM3529864_P0PM_1_S1_P0_eHcn4_1_ATACseq_SRR8368605_peak_31530	34	.	2.92645	5.09501	3.49355	165
chr13	9450186	9450866	GSE124336_Fernandez_2019_GSM3529864_P0PM_1_S1_P0_eHcn4_1_ATACseq_SRR8368605_peak_31531	309	.	8.45419	33.0818	30.9827	321
chr13	9452009	9452266	GSE124336_Fernandez_2019_GSM3529864_P0PM_1_S1_P0_eHcn4_1_ATACseq_SRR8368605_peak_31532	129	.	5.20258	14.8039	12.9457	544
chr13	9454441	9455164	GSE124336_Fernandez_2019_GSM3529864_P0PM_1_S1_P0_eHcn4_1_ATACseq_SRR8368605_peak_31533	270	.	7.80387	29.1128	27.056	511
chr13	9467206	9467481	GSE124336_Fernandez_2019_GSM3529864_P0PM_1_S1_P0_eHcn4_1_ATACseq_SRR8368605_peak_31534	392	.	9.75484	41.4064	39.2284	266
chr13	9473408	9473650	GSE124336_Fernandez_2019_GSM3529864_P0PM_1_S1_P0_eHcn4_1_ATACseq_SRR8368605_peak_31536	205	.	6.66581	22.5179	20.5412	135
chr13	9490864	9491160	GSE124336_Fernandez_2019_GSM3529864_P0PM_1_S1_P0_eHcn4_1_ATACseq_SRR8368605_peak_31538	340	.	8.94193	36.1457	34.0163	69
chr13	9494584	9495196	GSE124336_Fernandez_2019_GSM3529864_P0PM_1_S1_P0_eHcn4_1_ATACseq_SRR8368605_peak_31539	106	.	4.71484	12.4579	10.6448	396
chr13	9495700	9495911	GSE124336_Fernandez_2019_GSM3529864_P0PM_1_S1_P0_eHcn4_1_ATACseq_SRR8368605_peak_31539	106	.	4.71484	12.4579	10.6448	396
chr13	9503931	9504859	GSE124336_Fernandez_2019_GSM3529864_P0PM_1_S1_P0_eHcn4_1_ATACseq_SRR8368605_peak_31540	1480	.	23.5742	150.905	148.053	827
chr13	9516271	9516594	GSE124336_Fernandez_2019_GSM3529864_P0PM_1_S1_P0_eHcn4_1_ATACseq_SRR8368605_peak_31541	214	.	6.82839	23.4307	21.442	212
chr13	9563028	9563353	GSE124336_Fernandez_2019_GSM3529864_P0PM_1_S1_P0_eHcn4_1_ATACseq_SRR8368605_peak_31542	242	.	7.31613	26.229	24.2054	84
chr13	9564009	9564777	GSE124336_Fernandez_2019_GSM3529864_P0PM_1_S1_P0_eHcn4_1_ATACseq_SRR8368605_peak_31543	290	.	8.12903	31.0802	29.0019	433
chr13	9566918	9567554	GSE124336_Fernandez_2019_GSM3529864_P0PM_1_S1_P0_eHcn4_1_ATACseq_SRR8368605_peak_31544	424	.	10.2426	44.6497	42.4436	405
chr13	9568512	9569316	GSE124336_Fernandez_2019_GSM3529864_P0PM_1_S1_P0_eHcn4_1_ATACseq_SRR8368605_peak_31545	2393	.	33.329	242.726	239.333	623
chr13	9578315	9579409	GSE124336_Fernandez_2019_GSM3529864_P0PM_1_S1_P0_eHcn4_1_ATACseq_SRR8368605_peak_31547	2033	.	29.5897	206.484	203.323	551
chr13	9586090	9586224	GSE124336_Fernandez_2019_GSM3529864_P0PM_1_S1_P0_eHcn4_1_ATACseq_SRR8368605_peak_31548	121	.	5.04	14.0081	12.1646	452
chr13	9586413	9586592	GSE124336_Fernandez_2019_GSM3529864_P0PM_1_S1_P0_eHcn4_1_ATACseq_SRR8368605_peak_31548	121	.	5.04	14.0081	12.1646	452
chr13	9595621	9596047	GSE124336_Fernandez_2019_GSM3529864_P0PM_1_S1_P0_eHcn4_1_ATACseq_SRR8368605_peak_31549	468	.	10.8929	49.0692	46.8268	91
chr13	9611125	9611609	GSE124336_Fernandez_2019_GSM3529864_P0PM_1_S1_P0_eHcn4_1_ATACseq_SRR8368605_peak_31550	299	.	8.29161	32.0768	29.9881	321
chr13	9635713	9636882	GSE124336_Fernandez_2019_GSM3529864_P0PM_1_S1_P0_eHcn4_1_ATACseq_SRR8368605_peak_31551	801	.	15.4452	82.5991	80.1262	437
chr13	9646448	9646706	GSE124336_Fernandez_2019_GSM3529864_P0PM_1_S1_P0_eHcn4_1_ATACseq_SRR8368605_peak_31552	145	.	5.52774	16.4346	14.5482	202
chr13	9695882	9695979	GSE124336_Fernandez_2019_GSM3529864_P0PM_1_S1_P0_eHcn4_1_ATACseq_SRR8368605_peak_31555	29	.	2.76387	4.54313	2.96692	43
chr13	9701450	9701744	GSE124336_Fernandez_2019_GSM3529864_P0PM_1_S1_P0_eHcn4_1_ATACseq_SRR8368605_peak_31556	77	.	4.06452	9.53581	7.78926	428
chr13	9702697	9702751	GSE124336_Fernandez_2019_GSM3529864_P0PM_1_S1_P0_eHcn4_1_ATACseq_SRR8368605_peak_31557	58	.	3.57677	7.51782	5.82803	41
chr13	9702879	9702885	GSE124336_Fernandez_2019_GSM3529864_P0PM_1_S1_P0_eHcn4_1_ATACseq_SRR8368605_peak_31557	58	.	3.57677	7.51782	5.82803	41
chr13	9713723	9713866	GSE124336_Fernandez_2019_GSM3529864_P0PM_1_S1_P0_eHcn4_1_ATACseq_SRR8368605_peak_31558	34	.	2.92645	5.09501	3.49355	130
chr13	9728191	9728372	GSE124336_Fernandez_2019_GSM3529864_P0PM_1_S1_P0_eHcn4_1_ATACseq_SRR8368605_peak_31559	40	.	3.08903	5.66944	4.04416	112
chr13	9729127	9729677	GSE124336_Fernandez_2019_GSM3529864_P0PM_1_S1_P0_eHcn4_1_ATACseq_SRR8368605_peak_31560	402	.	9.91742	42.4805	40.2931	525
chr13	9736576	9736870	GSE124336_Fernandez_2019_GSM3529864_P0PM_1_S1_P0_eHcn4_1_ATACseq_SRR8368605_peak_31561	242	.	7.31613	26.229	24.2054	204
chr13	9738282	9738696	GSE124336_Fernandez_2019_GSM3529864_P0PM_1_S1_P0_eHcn4_1_ATACseq_SRR8368605_peak_31562	223	.	6.99097	24.3536	22.3531	164
chr13	9742624	9742812	GSE124336_Fernandez_2019_GSM3529864_P0PM_1_S1_P0_eHcn4_1_ATACseq_SRR8368605_peak_31563	106	.	4.71484	12.4579	10.6448	221
chr13	9744080	9744338	GSE124336_Fernandez_2019_GSM3529864_P0PM_1_S1_P0_eHcn4_1_ATACseq_SRR8368605_peak_31564	106	.	4.71484	12.4579	10.6448	371
chr13	9750419	9750760	GSE124336_Fernandez_2019_GSM3529864_P0PM_1_S1_P0_eHcn4_1_ATACseq_SRR8368605_peak_31565	214	.	6.82839	23.4307	21.442	209
chr13	9753603	9753925	GSE124336_Fernandez_2019_GSM3529864_P0PM_1_S1_P0_eHcn4_1_ATACseq_SRR8368605_peak_31566	40	.	3.08903	5.66944	4.04416	57
chr13	9763161	9765888	GSE124336_Fernandez_2019_GSM3529864_P0PM_1_S1_P0_eHcn4_1_ATACseq_SRR8368605_peak_31568	1641	.	25.3626	167.043	164.105	862
chr13	9767268	9767809	GSE124336_Fernandez_2019_GSM3529864_P0PM_1_S1_P0_eHcn4_1_ATACseq_SRR8368605_peak_31569	270	.	7.80387	29.1128	27.056	350
chr13	9882194	9882715	GSE124336_Fernandez_2019_GSM3529864_P0PM_1_S1_P0_eHcn4_1_ATACseq_SRR8368605_peak_31572	801	.	15.4452	82.5991	80.1262	430
chr13	9897327	9897479	GSE124336_Fernandez_2019_GSM3529864_P0PM_1_S1_P0_eHcn4_1_ATACseq_SRR8368605_peak_31574	77	.	4.06452	9.53581	7.78926	132
chr13	9904650	9904774	GSE124336_Fernandez_2019_GSM3529864_P0PM_1_S1_P0_eHcn4_1_ATACseq_SRR8368605_peak_31575	153	.	5.69032	17.2689	15.3688	132
chr13	10045698	10046065	GSE124336_Fernandez_2019_GSM3529864_P0PM_1_S1_P0_eHcn4_1_ATACseq_SRR8368605_peak_31576	153	.	5.69032	17.2689	15.3688	192
chr13	10071290	10071407	GSE124336_Fernandez_2019_GSM3529864_P0PM_1_S1_P0_eHcn4_1_ATACseq_SRR8368605_peak_31577	113	.	4.87742	13.226	11.3974	74
chr13	10244371	10244583	GSE124336_Fernandez_2019_GSM3529864_P0PM_1_S1_P0_eHcn4_1_ATACseq_SRR8368605_peak_31578	91	.	4.38968	10.9658	9.1848	93
chr13	10360217	10360399	GSE124336_Fernandez_2019_GSM3529864_P0PM_1_S1_P0_eHcn4_1_ATACseq_SRR8368605_peak_31580	64	.	3.73935	8.17267	6.46315	632
chr13	10360930	10360998	GSE124336_Fernandez_2019_GSM3529864_P0PM_1_S1_P0_eHcn4_1_ATACseq_SRR8368605_peak_31580	64	.	3.73935	8.17267	6.46315	632
chr13	10741459	10741977	GSE124336_Fernandez_2019_GSM3529864_P0PM_1_S1_P0_eHcn4_1_ATACseq_SRR8368605_peak_31581	547	.	12.031	57.047	54.7437	334
chr13	10909158	10909668	GSE124336_Fernandez_2019_GSM3529864_P0PM_1_S1_P0_eHcn4_1_ATACseq_SRR8368605_peak_31582	187	.	6.34064	20.7238	18.7717	164
chr13	10942207	10942369	GSE124336_Fernandez_2019_GSM3529864_P0PM_1_S1_P0_eHcn4_1_ATACseq_SRR8368605_peak_31583	52	.	3.41419	6.88177	5.21244	14
chr13	11000882	11001360	GSE124336_Fernandez_2019_GSM3529864_P0PM_1_S1_P0_eHcn4_1_ATACseq_SRR8368605_peak_31585	468	.	10.8929	49.0692	46.8268	365
chr13	11269016	11269416	GSE124336_Fernandez_2019_GSM3529864_P0PM_1_S1_P0_eHcn4_1_ATACseq_SRR8368605_peak_31588	84	.	4.2271	10.2428	8.4787	444
chr13	11337038	11337294	GSE124336_Fernandez_2019_GSM3529864_P0PM_1_S1_P0_eHcn4_1_ATACseq_SRR8368605_peak_31589	121	.	5.04	14.0081	12.1646	193
chr13	11338040	11338650	GSE124336_Fernandez_2019_GSM3529864_P0PM_1_S1_P0_eHcn4_1_ATACseq_SRR8368605_peak_31590	1323	.	21.7858	135.128	132.36	554
chr13	11340663	11341146	GSE124336_Fernandez_2019_GSM3529864_P0PM_1_S1_P0_eHcn4_1_ATACseq_SRR8368605_peak_31591	350	.	9.10452	37.1828	35.0435	328
chr13	11431326	11431512	GSE124336_Fernandez_2019_GSM3529864_P0PM_1_S1_P0_eHcn4_1_ATACseq_SRR8368605_peak_31593	99	.	4.55226	11.7044	9.90704	121
chr13	11431782	11432027	GSE124336_Fernandez_2019_GSM3529864_P0PM_1_S1_P0_eHcn4_1_ATACseq_SRR8368605_peak_31594	2377	.	33.1665	241.126	237.744	1099
chr13	11432393	11433319	GSE124336_Fernandez_2019_GSM3529864_P0PM_1_S1_P0_eHcn4_1_ATACseq_SRR8368605_peak_31594	2377	.	33.1665	241.126	237.744	1099
chr13	11435649	11436055	GSE124336_Fernandez_2019_GSM3529864_P0PM_1_S1_P0_eHcn4_1_ATACseq_SRR8368605_peak_31595	280	.	7.96645	30.0921	28.0245	352
chr13	11482760	11483559	GSE124336_Fernandez_2019_GSM3529864_P0PM_1_S1_P0_eHcn4_1_ATACseq_SRR8368605_peak_31596	1309	.	21.6232	133.713	130.952	115
chr13	11545836	11546114	GSE124336_Fernandez_2019_GSM3529864_P0PM_1_S1_P0_eHcn4_1_ATACseq_SRR8368605_peak_31597	196	.	6.50323	21.6155	19.651	229
chr13	11551353	11551509	GSE124336_Fernandez_2019_GSM3529864_P0PM_1_S1_P0_eHcn4_1_ATACseq_SRR8368605_peak_31602	52	.	3.41419	6.88177	5.21244	67
chr13	11554066	11554220	GSE124336_Fernandez_2019_GSM3529864_P0PM_1_S1_P0_eHcn4_1_ATACseq_SRR8368605_peak_31603	24	.	2.60129	4.01495	2.46568	92
chr13	11563610	11564124	GSE124336_Fernandez_2019_GSM3529864_P0PM_1_S1_P0_eHcn4_1_ATACseq_SRR8368605_peak_31604	223	.	6.99097	24.3536	22.3531	183
chr13	11567511	11567790	GSE124336_Fernandez_2019_GSM3529864_P0PM_1_S1_P0_eHcn4_1_ATACseq_SRR8368605_peak_31606	196	.	6.50323	21.6155	19.651	58
chr13	11572434	11572591	GSE124336_Fernandez_2019_GSM3529864_P0PM_1_S1_P0_eHcn4_1_ATACseq_SRR8368605_peak_31607	24	.	2.60129	4.01495	2.46568	123
chr13	11585063	11585962	GSE124336_Fernandez_2019_GSM3529864_P0PM_1_S1_P0_eHcn4_1_ATACseq_SRR8368605_peak_31610	524	.	11.7058	54.7373	52.4512	544
chr13	11595557	11595781	GSE124336_Fernandez_2019_GSM3529864_P0PM_1_S1_P0_eHcn4_1_ATACseq_SRR8368605_peak_31613	129	.	5.20258	14.8039	12.9457	177
chr13	11615352	11615595	GSE124336_Fernandez_2019_GSM3529864_P0PM_1_S1_P0_eHcn4_1_ATACseq_SRR8368605_peak_31615	64	.	3.73935	8.17267	6.46315	42
chr13	11662912	11663098	GSE124336_Fernandez_2019_GSM3529864_P0PM_1_S1_P0_eHcn4_1_ATACseq_SRR8368605_peak_31624	77	.	4.06452	9.53581	7.78926	165
chr13	11663422	11663648	GSE124336_Fernandez_2019_GSM3529864_P0PM_1_S1_P0_eHcn4_1_ATACseq_SRR8368605_peak_31625	64	.	3.73935	8.17267	6.46315	129
chr13	11672389	11672694	GSE124336_Fernandez_2019_GSM3529864_P0PM_1_S1_P0_eHcn4_1_ATACseq_SRR8368605_peak_31630	58	.	3.57677	7.51782	5.82803	234
chr13	11687411	11687532	GSE124336_Fernandez_2019_GSM3529864_P0PM_1_S1_P0_eHcn4_1_ATACseq_SRR8368605_peak_31634	29	.	2.76387	4.54313	2.96692	221
chr13	11689911	11690066	GSE124336_Fernandez_2019_GSM3529864_P0PM_1_S1_P0_eHcn4_1_ATACseq_SRR8368605_peak_31635	52	.	3.41419	6.88177	5.21244	148
chr13	11701787	11702023	GSE124336_Fernandez_2019_GSM3529864_P0PM_1_S1_P0_eHcn4_1_ATACseq_SRR8368605_peak_31638	84	.	4.2271	10.2428	8.4787	272
chr13	11710033	11710438	GSE124336_Fernandez_2019_GSM3529864_P0PM_1_S1_P0_eHcn4_1_ATACseq_SRR8368605_peak_31641	170	.	6.01548	18.9734	17.0468	539
chr13	11716268	11716666	GSE124336_Fernandez_2019_GSM3529864_P0PM_1_S1_P0_eHcn4_1_ATACseq_SRR8368605_peak_31644	329	.	8.77935	35.1165	32.997	339
chr13	11737972	11738835	GSE124336_Fernandez_2019_GSM3529864_P0PM_1_S1_P0_eHcn4_1_ATACseq_SRR8368605_peak_31648	340	.	8.94193	36.1457	34.0163	476
chr13	11739658	11739698	GSE124336_Fernandez_2019_GSM3529864_P0PM_1_S1_P0_eHcn4_1_ATACseq_SRR8368605_peak_31649	40	.	3.08903	5.66944	4.04416	153
chr13	11747067	11747190	GSE124336_Fernandez_2019_GSM3529864_P0PM_1_S1_P0_eHcn4_1_ATACseq_SRR8368605_peak_31653	40	.	3.08903	5.66944	4.04416	95
chr13	11747586	11747778	GSE124336_Fernandez_2019_GSM3529864_P0PM_1_S1_P0_eHcn4_1_ATACseq_SRR8368605_peak_31654	29	.	2.76387	4.54313	2.96692	205
chr13	11753908	11754074	GSE124336_Fernandez_2019_GSM3529864_P0PM_1_S1_P0_eHcn4_1_ATACseq_SRR8368605_peak_31656	19	.	2.43871	3.51174	1.99142	113
chr13	11754229	11754630	GSE124336_Fernandez_2019_GSM3529864_P0PM_1_S1_P0_eHcn4_1_ATACseq_SRR8368605_peak_31657	605	.	12.8439	62.9217	60.5763	1077
chr13	11754839	11755682	GSE124336_Fernandez_2019_GSM3529864_P0PM_1_S1_P0_eHcn4_1_ATACseq_SRR8368605_peak_31657	605	.	12.8439	62.9217	60.5763	1077
chr13	11757697	11758316	GSE124336_Fernandez_2019_GSM3529864_P0PM_1_S1_P0_eHcn4_1_ATACseq_SRR8368605_peak_31658	99	.	4.55226	11.7044	9.90704	296
chr13	11763199	11763607	GSE124336_Fernandez_2019_GSM3529864_P0PM_1_S1_P0_eHcn4_1_ATACseq_SRR8368605_peak_31661	270	.	7.80387	29.1128	27.056	403
chr13	11765221	11765539	GSE124336_Fernandez_2019_GSM3529864_P0PM_1_S1_P0_eHcn4_1_ATACseq_SRR8368605_peak_31663	58	.	3.57677	7.51782	5.82803	1034
chr13	11769719	11770050	GSE124336_Fernandez_2019_GSM3529864_P0PM_1_S1_P0_eHcn4_1_ATACseq_SRR8368605_peak_31665	46	.	3.25161	6.26535	4.61752	280
chr13	11770416	11770619	GSE124336_Fernandez_2019_GSM3529864_P0PM_1_S1_P0_eHcn4_1_ATACseq_SRR8368605_peak_31666	137	.	5.36516	15.6128	13.7404	86
chr13	11772007	11772026	GSE124336_Fernandez_2019_GSM3529864_P0PM_1_S1_P0_eHcn4_1_ATACseq_SRR8368605_peak_31668	46	.	3.25161	6.26535	4.61752	175
chr13	11772261	11772269	GSE124336_Fernandez_2019_GSM3529864_P0PM_1_S1_P0_eHcn4_1_ATACseq_SRR8368605_peak_31669	40	.	3.08903	5.66944	4.04416	69
chr13	11781142	11781435	GSE124336_Fernandez_2019_GSM3529864_P0PM_1_S1_P0_eHcn4_1_ATACseq_SRR8368605_peak_31672	145	.	5.52774	16.4346	14.5482	111
chr13	11784263	11784590	GSE124336_Fernandez_2019_GSM3529864_P0PM_1_S1_P0_eHcn4_1_ATACseq_SRR8368605_peak_31674	46	.	3.25161	6.26535	4.61752	164
chr13	11786480	11787077	GSE124336_Fernandez_2019_GSM3529864_P0PM_1_S1_P0_eHcn4_1_ATACseq_SRR8368605_peak_31676	121	.	5.04	14.0081	12.1646	299
chr13	11797573	11797854	GSE124336_Fernandez_2019_GSM3529864_P0PM_1_S1_P0_eHcn4_1_ATACseq_SRR8368605_peak_31678	145	.	5.52774	16.4346	14.5482	740
chr13	11803930	11804075	GSE124336_Fernandez_2019_GSM3529864_P0PM_1_S1_P0_eHcn4_1_ATACseq_SRR8368605_peak_31681	24	.	2.60129	4.01495	2.46568	18
chr13	11807809	11808163	GSE124336_Fernandez_2019_GSM3529864_P0PM_1_S1_P0_eHcn4_1_ATACseq_SRR8368605_peak_31683	91	.	4.38968	10.9658	9.1848	263
chr13	11809375	11809499	GSE124336_Fernandez_2019_GSM3529864_P0PM_1_S1_P0_eHcn4_1_ATACseq_SRR8368605_peak_31684	64	.	3.73935	8.17267	6.46315	155
chr13	11814535	11815147	GSE124336_Fernandez_2019_GSM3529864_P0PM_1_S1_P0_eHcn4_1_ATACseq_SRR8368605_peak_31686	84	.	4.2271	10.2428	8.4787	532
chr13	11825708	11826173	GSE124336_Fernandez_2019_GSM3529864_P0PM_1_S1_P0_eHcn4_1_ATACseq_SRR8368605_peak_31689	179	.	6.17806	19.843	17.9035	308
chr13	11827151	11827580	GSE124336_Fernandez_2019_GSM3529864_P0PM_1_S1_P0_eHcn4_1_ATACseq_SRR8368605_peak_31690	479	.	11.0555	50.1903	47.939	146
chr13	11829604	11830324	GSE124336_Fernandez_2019_GSM3529864_P0PM_1_S1_P0_eHcn4_1_ATACseq_SRR8368605_peak_31692	58	.	3.57677	7.51782	5.82803	102
chr13	11836667	11836720	GSE124336_Fernandez_2019_GSM3529864_P0PM_1_S1_P0_eHcn4_1_ATACseq_SRR8368605_peak_31694	29	.	2.76387	4.54313	2.96692	54
chr13	11837740	11837744	GSE124336_Fernandez_2019_GSM3529864_P0PM_1_S1_P0_eHcn4_1_ATACseq_SRR8368605_peak_31695	29	.	2.76387	4.54313	2.96692	43
chr13	11837893	11838401	GSE124336_Fernandez_2019_GSM3529864_P0PM_1_S1_P0_eHcn4_1_ATACseq_SRR8368605_peak_31696	71	.	3.90194	8.84557	7.1172	248
chr13	11842288	11842656	GSE124336_Fernandez_2019_GSM3529864_P0PM_1_S1_P0_eHcn4_1_ATACseq_SRR8368605_peak_31697	71	.	3.90194	8.84557	7.1172	228
chr13	11846327	11846496	GSE124336_Fernandez_2019_GSM3529864_P0PM_1_S1_P0_eHcn4_1_ATACseq_SRR8368605_peak_31698	71	.	3.90194	8.84557	7.1172	398
chr13	11852457	11853240	GSE124336_Fernandez_2019_GSM3529864_P0PM_1_S1_P0_eHcn4_1_ATACseq_SRR8368605_peak_31700	1021	.	18.209	104.782	102.18	604
chr13	11863881	11864953	GSE124336_Fernandez_2019_GSM3529864_P0PM_1_S1_P0_eHcn4_1_ATACseq_SRR8368605_peak_31702	309	.	8.45419	33.0818	30.9827	486
chr13	11865432	11865679	GSE124336_Fernandez_2019_GSM3529864_P0PM_1_S1_P0_eHcn4_1_ATACseq_SRR8368605_peak_31703	106	.	4.71484	12.4579	10.6448	169
chr13	11879221	11879590	GSE124336_Fernandez_2019_GSM3529864_P0PM_1_S1_P0_eHcn4_1_ATACseq_SRR8368605_peak_31707	309	.	8.45419	33.0818	30.9827	174
chr13	11883102	11883240	GSE124336_Fernandez_2019_GSM3529864_P0PM_1_S1_P0_eHcn4_1_ATACseq_SRR8368605_peak_31710	40	.	3.08903	5.66944	4.04416	84
chr13	11888184	11888323	GSE124336_Fernandez_2019_GSM3529864_P0PM_1_S1_P0_eHcn4_1_ATACseq_SRR8368605_peak_31713	40	.	3.08903	5.66944	4.04416	126
chr13	11891240	11891594	GSE124336_Fernandez_2019_GSM3529864_P0PM_1_S1_P0_eHcn4_1_ATACseq_SRR8368605_peak_31714	251	.	7.47871	27.181	25.1463	987
chr13	11891833	11892207	GSE124336_Fernandez_2019_GSM3529864_P0PM_1_S1_P0_eHcn4_1_ATACseq_SRR8368605_peak_31714	251	.	7.47871	27.181	25.1463	987
chr13	11892684	11892821	GSE124336_Fernandez_2019_GSM3529864_P0PM_1_S1_P0_eHcn4_1_ATACseq_SRR8368605_peak_31715	46	.	3.25161	6.26535	4.61752	116
chr13	11900590	11900757	GSE124336_Fernandez_2019_GSM3529864_P0PM_1_S1_P0_eHcn4_1_ATACseq_SRR8368605_peak_31721	40	.	3.08903	5.66944	4.04416	116
chr13	11902223	11902393	GSE124336_Fernandez_2019_GSM3529864_P0PM_1_S1_P0_eHcn4_1_ATACseq_SRR8368605_peak_31722	40	.	3.08903	5.66944	4.04416	21
chr13	11903425	11903597	GSE124336_Fernandez_2019_GSM3529864_P0PM_1_S1_P0_eHcn4_1_ATACseq_SRR8368605_peak_31724	29	.	2.76387	4.54313	2.96692	11
chr13	11904960	11905811	GSE124336_Fernandez_2019_GSM3529864_P0PM_1_S1_P0_eHcn4_1_ATACseq_SRR8368605_peak_31726	145	.	5.52774	16.4346	14.5482	750
chr13	11906194	11906877	GSE124336_Fernandez_2019_GSM3529864_P0PM_1_S1_P0_eHcn4_1_ATACseq_SRR8368605_peak_31726	145	.	5.52774	16.4346	14.5482	750
chr13	11908228	11908613	GSE124336_Fernandez_2019_GSM3529864_P0PM_1_S1_P0_eHcn4_1_ATACseq_SRR8368605_peak_31728	99	.	4.55226	11.7044	9.90704	198
chr13	11909562	11910038	GSE124336_Fernandez_2019_GSM3529864_P0PM_1_S1_P0_eHcn4_1_ATACseq_SRR8368605_peak_31729	91	.	4.38968	10.9658	9.1848	73
chr13	11910724	11910912	GSE124336_Fernandez_2019_GSM3529864_P0PM_1_S1_P0_eHcn4_1_ATACseq_SRR8368605_peak_31730	329	.	8.77935	35.1165	32.997	701
chr13	11911071	11911545	GSE124336_Fernandez_2019_GSM3529864_P0PM_1_S1_P0_eHcn4_1_ATACseq_SRR8368605_peak_31730	329	.	8.77935	35.1165	32.997	701
chr13	11915505	11915973	GSE124336_Fernandez_2019_GSM3529864_P0PM_1_S1_P0_eHcn4_1_ATACseq_SRR8368605_peak_31733	91	.	4.38968	10.9658	9.1848	1370
chr13	11920885	11921030	GSE124336_Fernandez_2019_GSM3529864_P0PM_1_S1_P0_eHcn4_1_ATACseq_SRR8368605_peak_31736	64	.	3.73935	8.17267	6.46315	272
chr13	11921210	11921354	GSE124336_Fernandez_2019_GSM3529864_P0PM_1_S1_P0_eHcn4_1_ATACseq_SRR8368605_peak_31736	64	.	3.73935	8.17267	6.46315	272
chr13	11924843	11925069	GSE124336_Fernandez_2019_GSM3529864_P0PM_1_S1_P0_eHcn4_1_ATACseq_SRR8368605_peak_31738	71	.	3.90194	8.84557	7.1172	129
chr13	11926725	11927538	GSE124336_Fernandez_2019_GSM3529864_P0PM_1_S1_P0_eHcn4_1_ATACseq_SRR8368605_peak_31741	232	.	7.15355	25.2865	23.2744	703
chr13	11928112	11928268	GSE124336_Fernandez_2019_GSM3529864_P0PM_1_S1_P0_eHcn4_1_ATACseq_SRR8368605_peak_31741	232	.	7.15355	25.2865	23.2744	703
chr13	11928729	11929070	GSE124336_Fernandez_2019_GSM3529864_P0PM_1_S1_P0_eHcn4_1_ATACseq_SRR8368605_peak_31742	91	.	4.38968	10.9658	9.1848	369
chr13	11929524	11929586	GSE124336_Fernandez_2019_GSM3529864_P0PM_1_S1_P0_eHcn4_1_ATACseq_SRR8368605_peak_31743	34	.	2.92645	5.09501	3.49355	137
chr13	11930414	11930433	GSE124336_Fernandez_2019_GSM3529864_P0PM_1_S1_P0_eHcn4_1_ATACseq_SRR8368605_peak_31744	19	.	2.43871	3.51174	1.99142	192
chr13	11933557	11934151	GSE124336_Fernandez_2019_GSM3529864_P0PM_1_S1_P0_eHcn4_1_ATACseq_SRR8368605_peak_31746	99	.	4.55226	11.7044	9.90704	299
chr13	11940060	11940350	GSE124336_Fernandez_2019_GSM3529864_P0PM_1_S1_P0_eHcn4_1_ATACseq_SRR8368605_peak_31750	77	.	4.06452	9.53581	7.78926	442
chr13	11945129	11945218	GSE124336_Fernandez_2019_GSM3529864_P0PM_1_S1_P0_eHcn4_1_ATACseq_SRR8368605_peak_31753	24	.	2.60129	4.01495	2.46568	13
chr13	11947549	11947913	GSE124336_Fernandez_2019_GSM3529864_P0PM_1_S1_P0_eHcn4_1_ATACseq_SRR8368605_peak_31754	77	.	4.06452	9.53581	7.78926	700
chr13	11949055	11949204	GSE124336_Fernandez_2019_GSM3529864_P0PM_1_S1_P0_eHcn4_1_ATACseq_SRR8368605_peak_31755	52	.	3.41419	6.88177	5.21244	184
chr13	11949542	11949629	GSE124336_Fernandez_2019_GSM3529864_P0PM_1_S1_P0_eHcn4_1_ATACseq_SRR8368605_peak_31756	34	.	2.92645	5.09501	3.49355	167
chr13	11950029	11950202	GSE124336_Fernandez_2019_GSM3529864_P0PM_1_S1_P0_eHcn4_1_ATACseq_SRR8368605_peak_31757	40	.	3.08903	5.66944	4.04416	262
chr13	11952486	11952852	GSE124336_Fernandez_2019_GSM3529864_P0PM_1_S1_P0_eHcn4_1_ATACseq_SRR8368605_peak_31758	91	.	4.38968	10.9658	9.1848	736
chr13	11953690	11953891	GSE124336_Fernandez_2019_GSM3529864_P0PM_1_S1_P0_eHcn4_1_ATACseq_SRR8368605_peak_31759	34	.	2.92645	5.09501	3.49355	95
chr13	11954188	11955066	GSE124336_Fernandez_2019_GSM3529864_P0PM_1_S1_P0_eHcn4_1_ATACseq_SRR8368605_peak_31760	113	.	4.87742	13.226	11.3974	393
chr13	11956159	11956448	GSE124336_Fernandez_2019_GSM3529864_P0PM_1_S1_P0_eHcn4_1_ATACseq_SRR8368605_peak_31761	153	.	5.69032	17.2689	15.3688	149
chr13	11957193	11958117	GSE124336_Fernandez_2019_GSM3529864_P0PM_1_S1_P0_eHcn4_1_ATACseq_SRR8368605_peak_31762	91	.	4.38968	10.9658	9.1848	38
chr13	11959225	11960125	GSE124336_Fernandez_2019_GSM3529864_P0PM_1_S1_P0_eHcn4_1_ATACseq_SRR8368605_peak_31763	242	.	7.31613	26.229	24.2054	1160
chr13	11960387	11960537	GSE124336_Fernandez_2019_GSM3529864_P0PM_1_S1_P0_eHcn4_1_ATACseq_SRR8368605_peak_31763	242	.	7.31613	26.229	24.2054	1160
chr13	11962714	11963836	GSE124336_Fernandez_2019_GSM3529864_P0PM_1_S1_P0_eHcn4_1_ATACseq_SRR8368605_peak_31765	106	.	4.71484	12.4579	10.6448	826
chr13	11964554	11964624	GSE124336_Fernandez_2019_GSM3529864_P0PM_1_S1_P0_eHcn4_1_ATACseq_SRR8368605_peak_31766	214	.	6.82839	23.4307	21.442	1496
chr13	11965197	11965611	GSE124336_Fernandez_2019_GSM3529864_P0PM_1_S1_P0_eHcn4_1_ATACseq_SRR8368605_peak_31766	214	.	6.82839	23.4307	21.442	1496
chr13	11965799	11966409	GSE124336_Fernandez_2019_GSM3529864_P0PM_1_S1_P0_eHcn4_1_ATACseq_SRR8368605_peak_31766	214	.	6.82839	23.4307	21.442	1496
chr13	11968344	11969022	GSE124336_Fernandez_2019_GSM3529864_P0PM_1_S1_P0_eHcn4_1_ATACseq_SRR8368605_peak_31768	77	.	4.06452	9.53581	7.78926	175
chr13	11969991	11970251	GSE124336_Fernandez_2019_GSM3529864_P0PM_1_S1_P0_eHcn4_1_ATACseq_SRR8368605_peak_31769	99	.	4.55226	11.7044	9.90704	93
chr13	11974585	11974675	GSE124336_Fernandez_2019_GSM3529864_P0PM_1_S1_P0_eHcn4_1_ATACseq_SRR8368605_peak_31772	52	.	3.41419	6.88177	5.21244	94
chr13	11975225	11975812	GSE124336_Fernandez_2019_GSM3529864_P0PM_1_S1_P0_eHcn4_1_ATACseq_SRR8368605_peak_31773	71	.	3.90194	8.84557	7.1172	460
chr13	11977430	11977917	GSE124336_Fernandez_2019_GSM3529864_P0PM_1_S1_P0_eHcn4_1_ATACseq_SRR8368605_peak_31774	196	.	6.50323	21.6155	19.651	910
chr13	11978493	11978697	GSE124336_Fernandez_2019_GSM3529864_P0PM_1_S1_P0_eHcn4_1_ATACseq_SRR8368605_peak_31774	196	.	6.50323	21.6155	19.651	910
chr13	11978854	11979215	GSE124336_Fernandez_2019_GSM3529864_P0PM_1_S1_P0_eHcn4_1_ATACseq_SRR8368605_peak_31774	196	.	6.50323	21.6155	19.651	910
chr13	11982367	11982986	GSE124336_Fernandez_2019_GSM3529864_P0PM_1_S1_P0_eHcn4_1_ATACseq_SRR8368605_peak_31778	58	.	3.57677	7.51782	5.82803	13
chr13	11983733	11983978	GSE124336_Fernandez_2019_GSM3529864_P0PM_1_S1_P0_eHcn4_1_ATACseq_SRR8368605_peak_31779	99	.	4.55226	11.7044	9.90704	56
chr13	11985118	11985252	GSE124336_Fernandez_2019_GSM3529864_P0PM_1_S1_P0_eHcn4_1_ATACseq_SRR8368605_peak_31780	34	.	2.92645	5.09501	3.49355	21
chr13	11986615	11986762	GSE124336_Fernandez_2019_GSM3529864_P0PM_1_S1_P0_eHcn4_1_ATACseq_SRR8368605_peak_31781	29	.	2.76387	4.54313	2.96692	40
chr13	11987681	11988006	GSE124336_Fernandez_2019_GSM3529864_P0PM_1_S1_P0_eHcn4_1_ATACseq_SRR8368605_peak_31783	84	.	4.2271	10.2428	8.4787	181
chr13	11988581	11988701	GSE124336_Fernandez_2019_GSM3529864_P0PM_1_S1_P0_eHcn4_1_ATACseq_SRR8368605_peak_31784	64	.	3.73935	8.17267	6.46315	137
chr13	11994321	11994764	GSE124336_Fernandez_2019_GSM3529864_P0PM_1_S1_P0_eHcn4_1_ATACseq_SRR8368605_peak_31787	137	.	5.36516	15.6128	13.7404	167
chr13	11997286	11997464	GSE124336_Fernandez_2019_GSM3529864_P0PM_1_S1_P0_eHcn4_1_ATACseq_SRR8368605_peak_31788	40	.	3.08903	5.66944	4.04416	167
chr13	11998256	11998270	GSE124336_Fernandez_2019_GSM3529864_P0PM_1_S1_P0_eHcn4_1_ATACseq_SRR8368605_peak_31789	24	.	2.60129	4.01495	2.46568	184
chr13	11998435	11999088	GSE124336_Fernandez_2019_GSM3529864_P0PM_1_S1_P0_eHcn4_1_ATACseq_SRR8368605_peak_31790	371	.	9.42968	39.2798	37.1209	353
chr13	11999841	12000291	GSE124336_Fernandez_2019_GSM3529864_P0PM_1_S1_P0_eHcn4_1_ATACseq_SRR8368605_peak_31791	77	.	4.06452	9.53581	7.78926	1104
chr13	12001695	12002546	GSE124336_Fernandez_2019_GSM3529864_P0PM_1_S1_P0_eHcn4_1_ATACseq_SRR8368605_peak_31792	942	.	17.2335	96.8162	94.259	290
chr13	12002930	12003187	GSE124336_Fernandez_2019_GSM3529864_P0PM_1_S1_P0_eHcn4_1_ATACseq_SRR8368605_peak_31792	942	.	17.2335	96.8162	94.259	290
chr13	12005266	12005811	GSE124336_Fernandez_2019_GSM3529864_P0PM_1_S1_P0_eHcn4_1_ATACseq_SRR8368605_peak_31794	137	.	5.36516	15.6128	13.7404	356
chr13	12006378	12006546	GSE124336_Fernandez_2019_GSM3529864_P0PM_1_S1_P0_eHcn4_1_ATACseq_SRR8368605_peak_31795	29	.	2.76387	4.54313	2.96692	57
chr13	12009436	12009611	GSE124336_Fernandez_2019_GSM3529864_P0PM_1_S1_P0_eHcn4_1_ATACseq_SRR8368605_peak_31796	40	.	3.08903	5.66944	4.04416	290
chr13	12009908	12010102	GSE124336_Fernandez_2019_GSM3529864_P0PM_1_S1_P0_eHcn4_1_ATACseq_SRR8368605_peak_31796	40	.	3.08903	5.66944	4.04416	290
chr13	12011078	12011444	GSE124336_Fernandez_2019_GSM3529864_P0PM_1_S1_P0_eHcn4_1_ATACseq_SRR8368605_peak_31798	40	.	3.08903	5.66944	4.04416	56
chr13	12013480	12014382	GSE124336_Fernandez_2019_GSM3529864_P0PM_1_S1_P0_eHcn4_1_ATACseq_SRR8368605_peak_31801	137	.	5.36516	15.6128	13.7404	883
chr13	12015529	12016169	GSE124336_Fernandez_2019_GSM3529864_P0PM_1_S1_P0_eHcn4_1_ATACseq_SRR8368605_peak_31802	64	.	3.73935	8.17267	6.46315	304
chr13	12016566	12016875	GSE124336_Fernandez_2019_GSM3529864_P0PM_1_S1_P0_eHcn4_1_ATACseq_SRR8368605_peak_31803	106	.	4.71484	12.4579	10.6448	325
chr13	12017974	12018969	GSE124336_Fernandez_2019_GSM3529864_P0PM_1_S1_P0_eHcn4_1_ATACseq_SRR8368605_peak_31804	309	.	8.45419	33.0818	30.9827	678
chr13	12019542	12020109	GSE124336_Fernandez_2019_GSM3529864_P0PM_1_S1_P0_eHcn4_1_ATACseq_SRR8368605_peak_31805	251	.	7.47871	27.181	25.1463	311
chr13	12022313	12022930	GSE124336_Fernandez_2019_GSM3529864_P0PM_1_S1_P0_eHcn4_1_ATACseq_SRR8368605_peak_31807	77	.	4.06452	9.53581	7.78926	779
chr13	12024598	12025129	GSE124336_Fernandez_2019_GSM3529864_P0PM_1_S1_P0_eHcn4_1_ATACseq_SRR8368605_peak_31809	137	.	5.36516	15.6128	13.7404	359
chr13	12025559	12026524	GSE124336_Fernandez_2019_GSM3529864_P0PM_1_S1_P0_eHcn4_1_ATACseq_SRR8368605_peak_31810	1567	.	24.5497	159.665	156.766	2775
chr13	12026958	12028911	GSE124336_Fernandez_2019_GSM3529864_P0PM_1_S1_P0_eHcn4_1_ATACseq_SRR8368605_peak_31810	1567	.	24.5497	159.665	156.766	2775
chr13	12029311	12031920	GSE124336_Fernandez_2019_GSM3529864_P0PM_1_S1_P0_eHcn4_1_ATACseq_SRR8368605_peak_31811	2157	.	30.8903	218.955	215.717	4373
chr13	12032201	12034310	GSE124336_Fernandez_2019_GSM3529864_P0PM_1_S1_P0_eHcn4_1_ATACseq_SRR8368605_peak_31811	2157	.	30.8903	218.955	215.717	4373
chr13	12035895	12037830	GSE124336_Fernandez_2019_GSM3529864_P0PM_1_S1_P0_eHcn4_1_ATACseq_SRR8368605_peak_31813	3414	.	43.409	345.693	341.415	1214
chr13	12038020	12039066	GSE124336_Fernandez_2019_GSM3529864_P0PM_1_S1_P0_eHcn4_1_ATACseq_SRR8368605_peak_31813	3414	.	43.409	345.693	341.415	1214
chr13	12040010	12040557	GSE124336_Fernandez_2019_GSM3529864_P0PM_1_S1_P0_eHcn4_1_ATACseq_SRR8368605_peak_31814	260	.	7.64129	28.1424	26.0965	519
chr13	12040702	12041383	GSE124336_Fernandez_2019_GSM3529864_P0PM_1_S1_P0_eHcn4_1_ATACseq_SRR8368605_peak_31814	260	.	7.64129	28.1424	26.0965	519
chr13	12042801	12043579	GSE124336_Fernandez_2019_GSM3529864_P0PM_1_S1_P0_eHcn4_1_ATACseq_SRR8368605_peak_31815	187	.	6.34064	20.7238	18.7717	688
chr13	12044822	12044953	GSE124336_Fernandez_2019_GSM3529864_P0PM_1_S1_P0_eHcn4_1_ATACseq_SRR8368605_peak_31816	71	.	3.90194	8.84557	7.1172	159
chr13	12047856	12048419	GSE124336_Fernandez_2019_GSM3529864_P0PM_1_S1_P0_eHcn4_1_ATACseq_SRR8368605_peak_31819	153	.	5.69032	17.2689	15.3688	483
chr13	12050137	12050403	GSE124336_Fernandez_2019_GSM3529864_P0PM_1_S1_P0_eHcn4_1_ATACseq_SRR8368605_peak_31820	52	.	3.41419	6.88177	5.21244	275
chr13	12052131	12052293	GSE124336_Fernandez_2019_GSM3529864_P0PM_1_S1_P0_eHcn4_1_ATACseq_SRR8368605_peak_31823	71	.	3.90194	8.84557	7.1172	213
chr13	12052648	12052807	GSE124336_Fernandez_2019_GSM3529864_P0PM_1_S1_P0_eHcn4_1_ATACseq_SRR8368605_peak_31823	71	.	3.90194	8.84557	7.1172	213
chr13	12054053	12054125	GSE124336_Fernandez_2019_GSM3529864_P0PM_1_S1_P0_eHcn4_1_ATACseq_SRR8368605_peak_31824	19	.	2.43871	3.51174	1.99142	32
chr13	12054669	12054989	GSE124336_Fernandez_2019_GSM3529864_P0PM_1_S1_P0_eHcn4_1_ATACseq_SRR8368605_peak_31825	547	.	12.031	57.047	54.7437	2920
chr13	12055819	12056389	GSE124336_Fernandez_2019_GSM3529864_P0PM_1_S1_P0_eHcn4_1_ATACseq_SRR8368605_peak_31825	547	.	12.031	57.047	54.7437	2920
chr13	12056863	12057002	GSE124336_Fernandez_2019_GSM3529864_P0PM_1_S1_P0_eHcn4_1_ATACseq_SRR8368605_peak_31825	547	.	12.031	57.047	54.7437	2920
chr13	12057196	12058531	GSE124336_Fernandez_2019_GSM3529864_P0PM_1_S1_P0_eHcn4_1_ATACseq_SRR8368605_peak_31825	547	.	12.031	57.047	54.7437	2920
chr13	12058656	12059045	GSE124336_Fernandez_2019_GSM3529864_P0PM_1_S1_P0_eHcn4_1_ATACseq_SRR8368605_peak_31825	547	.	12.031	57.047	54.7437	2920
chr13	12059740	12060391	GSE124336_Fernandez_2019_GSM3529864_P0PM_1_S1_P0_eHcn4_1_ATACseq_SRR8368605_peak_31827	260	.	7.64129	28.1424	26.0965	377
chr13	12060774	12062101	GSE124336_Fernandez_2019_GSM3529864_P0PM_1_S1_P0_eHcn4_1_ATACseq_SRR8368605_peak_31828	360	.	9.2671	38.2276	36.0784	488
chr13	12062379	12063178	GSE124336_Fernandez_2019_GSM3529864_P0PM_1_S1_P0_eHcn4_1_ATACseq_SRR8368605_peak_31829	290	.	8.12903	31.0802	29.0019	274
chr13	12065284	12065438	GSE124336_Fernandez_2019_GSM3529864_P0PM_1_S1_P0_eHcn4_1_ATACseq_SRR8368605_peak_31831	40	.	3.08903	5.66944	4.04416	106
chr13	12066191	12066331	GSE124336_Fernandez_2019_GSM3529864_P0PM_1_S1_P0_eHcn4_1_ATACseq_SRR8368605_peak_31832	52	.	3.41419	6.88177	5.21244	207
chr13	12067085	12067297	GSE124336_Fernandez_2019_GSM3529864_P0PM_1_S1_P0_eHcn4_1_ATACseq_SRR8368605_peak_31833	121	.	5.04	14.0081	12.1646	71
chr13	12068489	12068598	GSE124336_Fernandez_2019_GSM3529864_P0PM_1_S1_P0_eHcn4_1_ATACseq_SRR8368605_peak_31834	58	.	3.57677	7.51782	5.82803	157
chr13	12070672	12073781	GSE124336_Fernandez_2019_GSM3529864_P0PM_1_S1_P0_eHcn4_1_ATACseq_SRR8368605_peak_31836	864	.	16.2581	88.9968	86.4853	2055
chr13	12074925	12075267	GSE124336_Fernandez_2019_GSM3529864_P0PM_1_S1_P0_eHcn4_1_ATACseq_SRR8368605_peak_31837	40	.	3.08903	5.66944	4.04416	105
chr13	12076429	12077111	GSE124336_Fernandez_2019_GSM3529864_P0PM_1_S1_P0_eHcn4_1_ATACseq_SRR8368605_peak_31839	170	.	6.01548	18.9734	17.0468	475
chr13	12077341	12077674	GSE124336_Fernandez_2019_GSM3529864_P0PM_1_S1_P0_eHcn4_1_ATACseq_SRR8368605_peak_31840	340	.	8.94193	36.1457	34.0163	1256
chr13	12078267	12078693	GSE124336_Fernandez_2019_GSM3529864_P0PM_1_S1_P0_eHcn4_1_ATACseq_SRR8368605_peak_31840	340	.	8.94193	36.1457	34.0163	1256
chr13	12079413	12079776	GSE124336_Fernandez_2019_GSM3529864_P0PM_1_S1_P0_eHcn4_1_ATACseq_SRR8368605_peak_31841	84	.	4.2271	10.2428	8.4787	251
chr13	12080366	12081855	GSE124336_Fernandez_2019_GSM3529864_P0PM_1_S1_P0_eHcn4_1_ATACseq_SRR8368605_peak_31842	260	.	7.64129	28.1424	26.0965	391
chr13	12083292	12084032	GSE124336_Fernandez_2019_GSM3529864_P0PM_1_S1_P0_eHcn4_1_ATACseq_SRR8368605_peak_31843	501	.	11.3806	52.4515	50.1827	232
chr13	12084679	12084832	GSE124336_Fernandez_2019_GSM3529864_P0PM_1_S1_P0_eHcn4_1_ATACseq_SRR8368605_peak_31844	34	.	2.92645	5.09501	3.49355	125
chr13	12085692	12086179	GSE124336_Fernandez_2019_GSM3529864_P0PM_1_S1_P0_eHcn4_1_ATACseq_SRR8368605_peak_31845	137	.	5.36516	15.6128	13.7404	266
chr13	12087226	12087577	GSE124336_Fernandez_2019_GSM3529864_P0PM_1_S1_P0_eHcn4_1_ATACseq_SRR8368605_peak_31846	29	.	2.76387	4.54313	2.96692	13
chr13	12088458	12088748	GSE124336_Fernandez_2019_GSM3529864_P0PM_1_S1_P0_eHcn4_1_ATACseq_SRR8368605_peak_31847	29	.	2.76387	4.54313	2.96692	86
chr13	12089479	12089669	GSE124336_Fernandez_2019_GSM3529864_P0PM_1_S1_P0_eHcn4_1_ATACseq_SRR8368605_peak_31849	99	.	4.55226	11.7044	9.90704	570
chr13	12089886	12090528	GSE124336_Fernandez_2019_GSM3529864_P0PM_1_S1_P0_eHcn4_1_ATACseq_SRR8368605_peak_31849	99	.	4.55226	11.7044	9.90704	570
chr13	12090988	12094830	GSE124336_Fernandez_2019_GSM3529864_P0PM_1_S1_P0_eHcn4_1_ATACseq_SRR8368605_peak_31850	2521	.	34.6297	255.601	252.117	13496
chr13	12094989	12095542	GSE124336_Fernandez_2019_GSM3529864_P0PM_1_S1_P0_eHcn4_1_ATACseq_SRR8368605_peak_31850	2521	.	34.6297	255.601	252.117	13496
chr13	12095762	12095908	GSE124336_Fernandez_2019_GSM3529864_P0PM_1_S1_P0_eHcn4_1_ATACseq_SRR8368605_peak_31850	2521	.	34.6297	255.601	252.117	13496
chr13	12096231	12097474	GSE124336_Fernandez_2019_GSM3529864_P0PM_1_S1_P0_eHcn4_1_ATACseq_SRR8368605_peak_31850	2521	.	34.6297	255.601	252.117	13496
chr13	12097700	12099044	GSE124336_Fernandez_2019_GSM3529864_P0PM_1_S1_P0_eHcn4_1_ATACseq_SRR8368605_peak_31850	2521	.	34.6297	255.601	252.117	13496
chr13	12099569	12102766	GSE124336_Fernandez_2019_GSM3529864_P0PM_1_S1_P0_eHcn4_1_ATACseq_SRR8368605_peak_31850	2521	.	34.6297	255.601	252.117	13496
chr13	12102971	12107424	GSE124336_Fernandez_2019_GSM3529864_P0PM_1_S1_P0_eHcn4_1_ATACseq_SRR8368605_peak_31850	2521	.	34.6297	255.601	252.117	13496
chr13	12114827	12115139	GSE124336_Fernandez_2019_GSM3529864_P0PM_1_S1_P0_eHcn4_1_ATACseq_SRR8368605_peak_31851	468	.	10.8929	49.0692	46.8268	438
chr13	12124656	12125755	GSE124336_Fernandez_2019_GSM3529864_P0PM_1_S1_P0_eHcn4_1_ATACseq_SRR8368605_peak_31853	1170	.	19.9974	119.742	117.058	652
chr13	12126393	12126514	GSE124336_Fernandez_2019_GSM3529864_P0PM_1_S1_P0_eHcn4_1_ATACseq_SRR8368605_peak_31854	4699	.	55.2774	474.901	469.98	7268
chr13	12126644	12126990	GSE124336_Fernandez_2019_GSM3529864_P0PM_1_S1_P0_eHcn4_1_ATACseq_SRR8368605_peak_31854	4699	.	55.2774	474.901	469.98	7268
chr13	12127189	12128547	GSE124336_Fernandez_2019_GSM3529864_P0PM_1_S1_P0_eHcn4_1_ATACseq_SRR8368605_peak_31854	4699	.	55.2774	474.901	469.98	7268
chr13	12128716	12129983	GSE124336_Fernandez_2019_GSM3529864_P0PM_1_S1_P0_eHcn4_1_ATACseq_SRR8368605_peak_31854	4699	.	55.2774	474.901	469.98	7268
chr13	12130607	12130862	GSE124336_Fernandez_2019_GSM3529864_P0PM_1_S1_P0_eHcn4_1_ATACseq_SRR8368605_peak_31854	4699	.	55.2774	474.901	469.98	7268
chr13	12131028	12134950	GSE124336_Fernandez_2019_GSM3529864_P0PM_1_S1_P0_eHcn4_1_ATACseq_SRR8368605_peak_31854	4699	.	55.2774	474.901	469.98	7268
chr13	12136142	12136390	GSE124336_Fernandez_2019_GSM3529864_P0PM_1_S1_P0_eHcn4_1_ATACseq_SRR8368605_peak_31855	99	.	4.55226	11.7044	9.90704	156
chr13	12153664	12154380	GSE124336_Fernandez_2019_GSM3529864_P0PM_1_S1_P0_eHcn4_1_ATACseq_SRR8368605_peak_31857	196	.	6.50323	21.6155	19.651	245
chr13	12156148	12156370	GSE124336_Fernandez_2019_GSM3529864_P0PM_1_S1_P0_eHcn4_1_ATACseq_SRR8368605_peak_31858	187	.	6.34064	20.7238	18.7717	682
chr13	12156513	12156949	GSE124336_Fernandez_2019_GSM3529864_P0PM_1_S1_P0_eHcn4_1_ATACseq_SRR8368605_peak_31858	187	.	6.34064	20.7238	18.7717	682
chr13	12158761	12159752	GSE124336_Fernandez_2019_GSM3529864_P0PM_1_S1_P0_eHcn4_1_ATACseq_SRR8368605_peak_31859	714	.	14.3071	73.8345	71.4166	1689
chr13	12159881	12160484	GSE124336_Fernandez_2019_GSM3529864_P0PM_1_S1_P0_eHcn4_1_ATACseq_SRR8368605_peak_31859	714	.	14.3071	73.8345	71.4166	1689
chr13	12165495	12165875	GSE124336_Fernandez_2019_GSM3529864_P0PM_1_S1_P0_eHcn4_1_ATACseq_SRR8368605_peak_31860	1129	.	19.5097	115.619	112.956	164
chr13	12166347	12167138	GSE124336_Fernandez_2019_GSM3529864_P0PM_1_S1_P0_eHcn4_1_ATACseq_SRR8368605_peak_31861	299	.	8.29161	32.0768	29.9881	459
chr13	12170247	12170377	GSE124336_Fernandez_2019_GSM3529864_P0PM_1_S1_P0_eHcn4_1_ATACseq_SRR8368605_peak_31862	77	.	4.06452	9.53581	7.78926	56
chr13	12179599	12179812	GSE124336_Fernandez_2019_GSM3529864_P0PM_1_S1_P0_eHcn4_1_ATACseq_SRR8368605_peak_31863	270	.	7.80387	29.1128	27.056	817
chr13	12195324	12195765	GSE124336_Fernandez_2019_GSM3529864_P0PM_1_S1_P0_eHcn4_1_ATACseq_SRR8368605_peak_31864	91	.	4.38968	10.9658	9.1848	680
chr13	12195908	12197197	GSE124336_Fernandez_2019_GSM3529864_P0PM_1_S1_P0_eHcn4_1_ATACseq_SRR8368605_peak_31865	2698	.	36.4181	273.515	269.895	277
chr13	12197462	12197973	GSE124336_Fernandez_2019_GSM3529864_P0PM_1_S1_P0_eHcn4_1_ATACseq_SRR8368605_peak_31865	2698	.	36.4181	273.515	269.895	277
chr13	12199987	12201044	GSE124336_Fernandez_2019_GSM3529864_P0PM_1_S1_P0_eHcn4_1_ATACseq_SRR8368605_peak_31867	1267	.	21.1355	129.487	126.749	616
chr13	12203648	12204266	GSE124336_Fernandez_2019_GSM3529864_P0PM_1_S1_P0_eHcn4_1_ATACseq_SRR8368605_peak_31868	890	.	16.5832	91.5864	89.0597	724
chr13	12210201	12211663	GSE124336_Fernandez_2019_GSM3529864_P0PM_1_S1_P0_eHcn4_1_ATACseq_SRR8368605_peak_31869	1553	.	24.3871	158.198	155.306	1094
chr13	12214980	12215465	GSE124336_Fernandez_2019_GSM3529864_P0PM_1_S1_P0_eHcn4_1_ATACseq_SRR8368605_peak_31870	232	.	7.15355	25.2865	23.2744	354
chr13	12216552	12216956	GSE124336_Fernandez_2019_GSM3529864_P0PM_1_S1_P0_eHcn4_1_ATACseq_SRR8368605_peak_31871	99	.	4.55226	11.7044	9.90704	51
chr13	12243576	12244466	GSE124336_Fernandez_2019_GSM3529864_P0PM_1_S1_P0_eHcn4_1_ATACseq_SRR8368605_peak_31872	2682	.	36.2555	271.877	268.27	658
chr13	12249076	12249913	GSE124336_Fernandez_2019_GSM3529864_P0PM_1_S1_P0_eHcn4_1_ATACseq_SRR8368605_peak_31873	968	.	17.5587	99.4556	96.8832	306
chr13	12256393	12256507	GSE124336_Fernandez_2019_GSM3529864_P0PM_1_S1_P0_eHcn4_1_ATACseq_SRR8368605_peak_31874	64	.	3.73935	8.17267	6.46315	195
chr13	12256941	12258528	GSE124336_Fernandez_2019_GSM3529864_P0PM_1_S1_P0_eHcn4_1_ATACseq_SRR8368605_peak_31875	3261	.	41.9458	330.32	326.194	1229
chr13	12264987	12265188	GSE124336_Fernandez_2019_GSM3529864_P0PM_1_S1_P0_eHcn4_1_ATACseq_SRR8368605_peak_31876	52	.	3.41419	6.88177	5.21244	261
chr13	12265668	12265802	GSE124336_Fernandez_2019_GSM3529864_P0PM_1_S1_P0_eHcn4_1_ATACseq_SRR8368605_peak_31876	52	.	3.41419	6.88177	5.21244	261
chr13	12272756	12273748	GSE124336_Fernandez_2019_GSM3529864_P0PM_1_S1_P0_eHcn4_1_ATACseq_SRR8368605_peak_31879	513	.	11.5432	53.5914	51.3139	580
chr13	12274507	12275434	GSE124336_Fernandez_2019_GSM3529864_P0PM_1_S1_P0_eHcn4_1_ATACseq_SRR8368605_peak_31880	593	.	12.6813	61.7355	59.3985	456
chr13	12276763	12276930	GSE124336_Fernandez_2019_GSM3529864_P0PM_1_S1_P0_eHcn4_1_ATACseq_SRR8368605_peak_31881	77	.	4.06452	9.53581	7.78926	335
chr13	12277689	12278011	GSE124336_Fernandez_2019_GSM3529864_P0PM_1_S1_P0_eHcn4_1_ATACseq_SRR8368605_peak_31881	77	.	4.06452	9.53581	7.78926	335
chr13	12278944	12279256	GSE124336_Fernandez_2019_GSM3529864_P0PM_1_S1_P0_eHcn4_1_ATACseq_SRR8368605_peak_31882	145	.	5.52774	16.4346	14.5482	100
chr13	12283050	12283194	GSE124336_Fernandez_2019_GSM3529864_P0PM_1_S1_P0_eHcn4_1_ATACseq_SRR8368605_peak_31883	2314	.	32.5161	234.748	231.409	1346
chr13	12283355	12285631	GSE124336_Fernandez_2019_GSM3529864_P0PM_1_S1_P0_eHcn4_1_ATACseq_SRR8368605_peak_31883	2314	.	32.5161	234.748	231.409	1346
chr13	12285971	12286348	GSE124336_Fernandez_2019_GSM3529864_P0PM_1_S1_P0_eHcn4_1_ATACseq_SRR8368605_peak_31883	2314	.	32.5161	234.748	231.409	1346
chr13	12292753	12292983	GSE124336_Fernandez_2019_GSM3529864_P0PM_1_S1_P0_eHcn4_1_ATACseq_SRR8368605_peak_31886	24	.	2.60129	4.01495	2.46568	61
chr13	12293559	12295420	GSE124336_Fernandez_2019_GSM3529864_P0PM_1_S1_P0_eHcn4_1_ATACseq_SRR8368605_peak_31887	2298	.	32.3535	233.159	229.83	535
chr13	12295897	12296137	GSE124336_Fernandez_2019_GSM3529864_P0PM_1_S1_P0_eHcn4_1_ATACseq_SRR8368605_peak_31887	2298	.	32.3535	233.159	229.83	535
chr13	12296296	12297140	GSE124336_Fernandez_2019_GSM3529864_P0PM_1_S1_P0_eHcn4_1_ATACseq_SRR8368605_peak_31887	2298	.	32.3535	233.159	229.83	535
chr13	12297852	12298180	GSE124336_Fernandez_2019_GSM3529864_P0PM_1_S1_P0_eHcn4_1_ATACseq_SRR8368605_peak_31888	121	.	5.04	14.0081	12.1646	180
chr13	12298474	12298686	GSE124336_Fernandez_2019_GSM3529864_P0PM_1_S1_P0_eHcn4_1_ATACseq_SRR8368605_peak_31888	121	.	5.04	14.0081	12.1646	180
chr13	12299048	12299547	GSE124336_Fernandez_2019_GSM3529864_P0PM_1_S1_P0_eHcn4_1_ATACseq_SRR8368605_peak_31889	71	.	3.90194	8.84557	7.1172	138
chr13	12303114	12303303	GSE124336_Fernandez_2019_GSM3529864_P0PM_1_S1_P0_eHcn4_1_ATACseq_SRR8368605_peak_31892	170	.	6.01548	18.9734	17.0468	184
chr13	12304184	12304332	GSE124336_Fernandez_2019_GSM3529864_P0PM_1_S1_P0_eHcn4_1_ATACseq_SRR8368605_peak_31893	29	.	2.76387	4.54313	2.96692	180
chr13	12304507	12304650	GSE124336_Fernandez_2019_GSM3529864_P0PM_1_S1_P0_eHcn4_1_ATACseq_SRR8368605_peak_31894	52	.	3.41419	6.88177	5.21244	100
chr13	12307106	12307952	GSE124336_Fernandez_2019_GSM3529864_P0PM_1_S1_P0_eHcn4_1_ATACseq_SRR8368605_peak_31896	490	.	11.2181	51.3178	49.0577	448
chr13	12308111	12308611	GSE124336_Fernandez_2019_GSM3529864_P0PM_1_S1_P0_eHcn4_1_ATACseq_SRR8368605_peak_31896	490	.	11.2181	51.3178	49.0577	448
chr13	12309164	12310173	GSE124336_Fernandez_2019_GSM3529864_P0PM_1_S1_P0_eHcn4_1_ATACseq_SRR8368605_peak_31897	329	.	8.77935	35.1165	32.997	948
chr13	12310855	12311586	GSE124336_Fernandez_2019_GSM3529864_P0PM_1_S1_P0_eHcn4_1_ATACseq_SRR8368605_peak_31898	1423	.	22.9239	145.125	142.303	1383
chr13	12311867	12313063	GSE124336_Fernandez_2019_GSM3529864_P0PM_1_S1_P0_eHcn4_1_ATACseq_SRR8368605_peak_31898	1423	.	22.9239	145.125	142.303	1383
chr13	12313599	12314879	GSE124336_Fernandez_2019_GSM3529864_P0PM_1_S1_P0_eHcn4_1_ATACseq_SRR8368605_peak_31899	1337	.	21.9484	136.547	133.771	260
chr13	12315018	12315444	GSE124336_Fernandez_2019_GSM3529864_P0PM_1_S1_P0_eHcn4_1_ATACseq_SRR8368605_peak_31899	1337	.	21.9484	136.547	133.771	260
chr13	12315652	12316097	GSE124336_Fernandez_2019_GSM3529864_P0PM_1_S1_P0_eHcn4_1_ATACseq_SRR8368605_peak_31900	77	.	4.06452	9.53581	7.78926	186
chr13	12317224	12318495	GSE124336_Fernandez_2019_GSM3529864_P0PM_1_S1_P0_eHcn4_1_ATACseq_SRR8368605_peak_31902	665	.	13.6568	68.9328	66.5469	409
chr13	12319538	12320924	GSE124336_Fernandez_2019_GSM3529864_P0PM_1_S1_P0_eHcn4_1_ATACseq_SRR8368605_peak_31903	2731	.	36.7432	276.798	273.152	1411
chr13	12321056	12322098	GSE124336_Fernandez_2019_GSM3529864_P0PM_1_S1_P0_eHcn4_1_ATACseq_SRR8368605_peak_31903	2731	.	36.7432	276.798	273.152	1411
chr13	12322260	12322572	GSE124336_Fernandez_2019_GSM3529864_P0PM_1_S1_P0_eHcn4_1_ATACseq_SRR8368605_peak_31903	2731	.	36.7432	276.798	273.152	1411
chr13	12322832	12323946	GSE124336_Fernandez_2019_GSM3529864_P0PM_1_S1_P0_eHcn4_1_ATACseq_SRR8368605_peak_31904	1061	.	18.6968	108.818	106.193	477
chr13	12324084	12325202	GSE124336_Fernandez_2019_GSM3529864_P0PM_1_S1_P0_eHcn4_1_ATACseq_SRR8368605_peak_31904	1061	.	18.6968	108.818	106.193	477
chr13	12325855	12326151	GSE124336_Fernandez_2019_GSM3529864_P0PM_1_S1_P0_eHcn4_1_ATACseq_SRR8368605_peak_31905	319	.	8.61677	34.0951	31.9858	1820
chr13	12326503	12328422	GSE124336_Fernandez_2019_GSM3529864_P0PM_1_S1_P0_eHcn4_1_ATACseq_SRR8368605_peak_31905	319	.	8.61677	34.0951	31.9858	1820
chr13	12329799	12330098	GSE124336_Fernandez_2019_GSM3529864_P0PM_1_S1_P0_eHcn4_1_ATACseq_SRR8368605_peak_31907	77	.	4.06452	9.53581	7.78926	828
chr13	12330825	12331018	GSE124336_Fernandez_2019_GSM3529864_P0PM_1_S1_P0_eHcn4_1_ATACseq_SRR8368605_peak_31908	77	.	4.06452	9.53581	7.78926	215
chr13	12332248	12332528	GSE124336_Fernandez_2019_GSM3529864_P0PM_1_S1_P0_eHcn4_1_ATACseq_SRR8368605_peak_31910	4142	.	50.2374	419.105	414.282	5817
chr13	12332790	12332989	GSE124336_Fernandez_2019_GSM3529864_P0PM_1_S1_P0_eHcn4_1_ATACseq_SRR8368605_peak_31910	4142	.	50.2374	419.105	414.282	5817
chr13	12333300	12333535	GSE124336_Fernandez_2019_GSM3529864_P0PM_1_S1_P0_eHcn4_1_ATACseq_SRR8368605_peak_31910	4142	.	50.2374	419.105	414.282	5817
chr13	12333714	12335765	GSE124336_Fernandez_2019_GSM3529864_P0PM_1_S1_P0_eHcn4_1_ATACseq_SRR8368605_peak_31910	4142	.	50.2374	419.105	414.282	5817
chr13	12336172	12341100	GSE124336_Fernandez_2019_GSM3529864_P0PM_1_S1_P0_eHcn4_1_ATACseq_SRR8368605_peak_31910	4142	.	50.2374	419.105	414.282	5817
chr13	12346816	12347235	GSE124336_Fernandez_2019_GSM3529864_P0PM_1_S1_P0_eHcn4_1_ATACseq_SRR8368605_peak_31911	501	.	11.3806	52.4515	50.1827	226
chr13	12357572	12357923	GSE124336_Fernandez_2019_GSM3529864_P0PM_1_S1_P0_eHcn4_1_ATACseq_SRR8368605_peak_31912	196	.	6.50323	21.6155	19.651	250
chr13	12360915	12361918	GSE124336_Fernandez_2019_GSM3529864_P0PM_1_S1_P0_eHcn4_1_ATACseq_SRR8368605_peak_31913	513	.	11.5432	53.5914	51.3139	280
chr13	12364510	12364887	GSE124336_Fernandez_2019_GSM3529864_P0PM_1_S1_P0_eHcn4_1_ATACseq_SRR8368605_peak_31914	179	.	6.17806	19.843	17.9035	288
chr13	12368758	12370518	GSE124336_Fernandez_2019_GSM3529864_P0PM_1_S1_P0_eHcn4_1_ATACseq_SRR8368605_peak_31915	2441	.	33.8168	247.539	244.112	646
chr13	12372603	12373049	GSE124336_Fernandez_2019_GSM3529864_P0PM_1_S1_P0_eHcn4_1_ATACseq_SRR8368605_peak_31916	145	.	5.52774	16.4346	14.5482	521
chr13	12384912	12385079	GSE124336_Fernandez_2019_GSM3529864_P0PM_1_S1_P0_eHcn4_1_ATACseq_SRR8368605_peak_31917	524	.	11.7058	54.7373	52.4512	1666
chr13	12385916	12386711	GSE124336_Fernandez_2019_GSM3529864_P0PM_1_S1_P0_eHcn4_1_ATACseq_SRR8368605_peak_31917	524	.	11.7058	54.7373	52.4512	1666
chr13	12394699	12395761	GSE124336_Fernandez_2019_GSM3529864_P0PM_1_S1_P0_eHcn4_1_ATACseq_SRR8368605_peak_31918	2895	.	38.369	293.325	289.541	573
chr13	12442004	12442727	GSE124336_Fernandez_2019_GSM3529864_P0PM_1_S1_P0_eHcn4_1_ATACseq_SRR8368605_peak_31919	1281	.	21.2981	130.892	128.147	588
chr13	12460501	12462203	GSE124336_Fernandez_2019_GSM3529864_P0PM_1_S1_P0_eHcn4_1_ATACseq_SRR8368605_peak_31920	2682	.	36.2555	271.877	268.27	1070
chr13	12473904	12474027	GSE124336_Fernandez_2019_GSM3529864_P0PM_1_S1_P0_eHcn4_1_ATACseq_SRR8368605_peak_31922	145	.	5.52774	16.4346	14.5482	28
chr13	12519992	12520637	GSE124336_Fernandez_2019_GSM3529864_P0PM_1_S1_P0_eHcn4_1_ATACseq_SRR8368605_peak_31923	446	.	10.5677	46.8462	44.6219	515
chr13	12542081	12542538	GSE124336_Fernandez_2019_GSM3529864_P0PM_1_S1_P0_eHcn4_1_ATACseq_SRR8368605_peak_31924	413	.	10.08	43.5617	41.3648	174
chr13	12565369	12566495	GSE124336_Fernandez_2019_GSM3529864_P0PM_1_S1_P0_eHcn4_1_ATACseq_SRR8368605_peak_31925	2994	.	39.3445	303.329	299.459	477
chr13	12614453	12615408	GSE124336_Fernandez_2019_GSM3529864_P0PM_1_S1_P0_eHcn4_1_ATACseq_SRR8368605_peak_31926	1102	.	19.1845	112.887	110.24	476
chr13	12650128	12650454	GSE124336_Fernandez_2019_GSM3529864_P0PM_1_S1_P0_eHcn4_1_ATACseq_SRR8368605_peak_31928	319	.	8.61677	34.0951	31.9858	192
chr13	13358025	13359162	GSE124336_Fernandez_2019_GSM3529864_P0PM_1_S1_P0_eHcn4_1_ATACseq_SRR8368605_peak_31931	1253	.	20.9729	128.084	125.354	294
chr13	13360143	13360370	GSE124336_Fernandez_2019_GSM3529864_P0PM_1_S1_P0_eHcn4_1_ATACseq_SRR8368605_peak_31932	46	.	3.25161	6.26535	4.61752	103
chr13	13393341	13393656	GSE124336_Fernandez_2019_GSM3529864_P0PM_1_S1_P0_eHcn4_1_ATACseq_SRR8368605_peak_31933	457	.	10.7303	47.9544	45.721	181
chr13	13415397	13415654	GSE124336_Fernandez_2019_GSM3529864_P0PM_1_S1_P0_eHcn4_1_ATACseq_SRR8368605_peak_31934	91	.	4.38968	10.9658	9.1848	233
chr13	13462567	13462667	GSE124336_Fernandez_2019_GSM3529864_P0PM_1_S1_P0_eHcn4_1_ATACseq_SRR8368605_peak_31936	29	.	2.76387	4.54313	2.96692	35
chr13	13481156	13481312	GSE124336_Fernandez_2019_GSM3529864_P0PM_1_S1_P0_eHcn4_1_ATACseq_SRR8368605_peak_31938	52	.	3.41419	6.88177	5.21244	81
chr13	13516736	13517272	GSE124336_Fernandez_2019_GSM3529864_P0PM_1_S1_P0_eHcn4_1_ATACseq_SRR8368605_peak_31939	701	.	14.1445	72.6015	70.1917	397
chr13	13531103	13531397	GSE124336_Fernandez_2019_GSM3529864_P0PM_1_S1_P0_eHcn4_1_ATACseq_SRR8368605_peak_31941	153	.	5.69032	17.2689	15.3688	154
chr13	13531926	13532207	GSE124336_Fernandez_2019_GSM3529864_P0PM_1_S1_P0_eHcn4_1_ATACseq_SRR8368605_peak_31942	121	.	5.04	14.0081	12.1646	130
chr13	13538691	13538945	GSE124336_Fernandez_2019_GSM3529864_P0PM_1_S1_P0_eHcn4_1_ATACseq_SRR8368605_peak_31943	129	.	5.20258	14.8039	12.9457	180
chr13	13546634	13547078	GSE124336_Fernandez_2019_GSM3529864_P0PM_1_S1_P0_eHcn4_1_ATACseq_SRR8368605_peak_31944	260	.	7.64129	28.1424	26.0965	273
chr13	13556715	13556982	GSE124336_Fernandez_2019_GSM3529864_P0PM_1_S1_P0_eHcn4_1_ATACseq_SRR8368605_peak_31945	350	.	9.10452	37.1828	35.0435	141
chr13	13568898	13569216	GSE124336_Fernandez_2019_GSM3529864_P0PM_1_S1_P0_eHcn4_1_ATACseq_SRR8368605_peak_31946	340	.	8.94193	36.1457	34.0163	254
chr13	13573502	13574110	GSE124336_Fernandez_2019_GSM3529864_P0PM_1_S1_P0_eHcn4_1_ATACseq_SRR8368605_peak_31947	629	.	13.169	65.3102	62.9485	356
chr13	13576554	13577154	GSE124336_Fernandez_2019_GSM3529864_P0PM_1_S1_P0_eHcn4_1_ATACseq_SRR8368605_peak_31948	205	.	6.66581	22.5179	20.5412	474
chr13	13589792	13591107	GSE124336_Fernandez_2019_GSM3529864_P0PM_1_S1_P0_eHcn4_1_ATACseq_SRR8368605_peak_31949	2813	.	37.5561	285.038	281.325	482
chr13	13612961	13613110	GSE124336_Fernandez_2019_GSM3529864_P0PM_1_S1_P0_eHcn4_1_ATACseq_SRR8368605_peak_31950	319	.	8.61677	34.0951	31.9858	107
chr13	13776089	13776454	GSE124336_Fernandez_2019_GSM3529864_P0PM_1_S1_P0_eHcn4_1_ATACseq_SRR8368605_peak_31951	402	.	9.91742	42.4805	40.2931	253
chr13	13783514	13783562	GSE124336_Fernandez_2019_GSM3529864_P0PM_1_S1_P0_eHcn4_1_ATACseq_SRR8368605_peak_31952	106	.	4.71484	12.4579	10.6448	455
chr13	13783738	13784300	GSE124336_Fernandez_2019_GSM3529864_P0PM_1_S1_P0_eHcn4_1_ATACseq_SRR8368605_peak_31952	106	.	4.71484	12.4579	10.6448	455
chr13	13784777	13785475	GSE124336_Fernandez_2019_GSM3529864_P0PM_1_S1_P0_eHcn4_1_ATACseq_SRR8368605_peak_31953	360	.	9.2671	38.2276	36.0784	586
chr13	13953690	13955457	GSE124336_Fernandez_2019_GSM3529864_P0PM_1_S1_P0_eHcn4_1_ATACseq_SRR8368605_peak_31956	4827	.	56.4155	487.674	482.743	775
chr13	13960320	13960459	GSE124336_Fernandez_2019_GSM3529864_P0PM_1_S1_P0_eHcn4_1_ATACseq_SRR8368605_peak_31957	179	.	6.17806	19.843	17.9035	86
chr13	14039151	14040229	GSE124336_Fernandez_2019_GSM3529864_P0PM_1_S1_P0_eHcn4_1_ATACseq_SRR8368605_peak_31958	1685	.	25.8503	171.504	168.541	914
chr13	14062490	14065142	GSE124336_Fernandez_2019_GSM3529864_P0PM_1_S1_P0_eHcn4_1_ATACseq_SRR8368605_peak_31959	3948	.	48.449	399.624	394.894	1207
chr13	14080586	14080793	GSE124336_Fernandez_2019_GSM3529864_P0PM_1_S1_P0_eHcn4_1_ATACseq_SRR8368605_peak_31960	71	.	3.90194	8.84557	7.1172	249
chr13	14088682	14089188	GSE124336_Fernandez_2019_GSM3529864_P0PM_1_S1_P0_eHcn4_1_ATACseq_SRR8368605_peak_31961	701	.	14.1445	72.6015	70.1917	479
chr13	14178025	14178435	GSE124336_Fernandez_2019_GSM3529864_P0PM_1_S1_P0_eHcn4_1_ATACseq_SRR8368605_peak_31964	299	.	8.29161	32.0768	29.9881	171
chr13	14406080	14406499	GSE124336_Fernandez_2019_GSM3529864_P0PM_1_S1_P0_eHcn4_1_ATACseq_SRR8368605_peak_31965	214	.	6.82839	23.4307	21.442	129
chr13	14521770	14521897	GSE124336_Fernandez_2019_GSM3529864_P0PM_1_S1_P0_eHcn4_1_ATACseq_SRR8368605_peak_31968	46	.	3.25161	6.26535	4.61752	1075
chr13	14522608	14523223	GSE124336_Fernandez_2019_GSM3529864_P0PM_1_S1_P0_eHcn4_1_ATACseq_SRR8368605_peak_31968	46	.	3.25161	6.26535	4.61752	1075
chr13	14612836	14613798	GSE124336_Fernandez_2019_GSM3529864_P0PM_1_S1_P0_eHcn4_1_ATACseq_SRR8368605_peak_31969	2329	.	32.6787	236.339	232.989	419
chr13	14629681	14630764	GSE124336_Fernandez_2019_GSM3529864_P0PM_1_S1_P0_eHcn4_1_ATACseq_SRR8368605_peak_31971	2895	.	38.369	293.325	289.541	644
chr13	14930302	14930586	GSE124336_Fernandez_2019_GSM3529864_P0PM_1_S1_P0_eHcn4_1_ATACseq_SRR8368605_peak_31972	40	.	3.08903	5.66944	4.04416	132
chr13	15427068	15427234	GSE124336_Fernandez_2019_GSM3529864_P0PM_1_S1_P0_eHcn4_1_ATACseq_SRR8368605_peak_31974	77	.	4.06452	9.53581	7.78926	65
chr13	15462816	15464674	GSE124336_Fernandez_2019_GSM3529864_P0PM_1_S1_P0_eHcn4_1_ATACseq_SRR8368605_peak_31975	446	.	10.5677	46.8462	44.6219	952
chr13	15562323	15562547	GSE124336_Fernandez_2019_GSM3529864_P0PM_1_S1_P0_eHcn4_1_ATACseq_SRR8368605_peak_31977	71	.	3.90194	8.84557	7.1172	99
chr13	15564660	15564794	GSE124336_Fernandez_2019_GSM3529864_P0PM_1_S1_P0_eHcn4_1_ATACseq_SRR8368605_peak_31978	77	.	4.06452	9.53581	7.78926	54
chr13	15570938	15571180	GSE124336_Fernandez_2019_GSM3529864_P0PM_1_S1_P0_eHcn4_1_ATACseq_SRR8368605_peak_31979	40	.	3.08903	5.66944	4.04416	378
chr13	15588919	15589153	GSE124336_Fernandez_2019_GSM3529864_P0PM_1_S1_P0_eHcn4_1_ATACseq_SRR8368605_peak_31980	64	.	3.73935	8.17267	6.46315	99
chr13	15602697	15602833	GSE124336_Fernandez_2019_GSM3529864_P0PM_1_S1_P0_eHcn4_1_ATACseq_SRR8368605_peak_31982	91	.	4.38968	10.9658	9.1848	169
chr13	15607899	15608018	GSE124336_Fernandez_2019_GSM3529864_P0PM_1_S1_P0_eHcn4_1_ATACseq_SRR8368605_peak_31983	106	.	4.71484	12.4579	10.6448	51
chr13	15659050	15659554	GSE124336_Fernandez_2019_GSM3529864_P0PM_1_S1_P0_eHcn4_1_ATACseq_SRR8368605_peak_31984	402	.	9.91742	42.4805	40.2931	120
chr13	15664442	15665296	GSE124336_Fernandez_2019_GSM3529864_P0PM_1_S1_P0_eHcn4_1_ATACseq_SRR8368605_peak_31985	714	.	14.3071	73.8345	71.4166	577
chr13	15707305	15707875	GSE124336_Fernandez_2019_GSM3529864_P0PM_1_S1_P0_eHcn4_1_ATACseq_SRR8368605_peak_31987	788	.	15.2826	81.333	78.8679	302
chr13	15715062	15715402	GSE124336_Fernandez_2019_GSM3529864_P0PM_1_S1_P0_eHcn4_1_ATACseq_SRR8368605_peak_31988	232	.	7.15355	25.2865	23.2744	289
chr13	15741458	15742423	GSE124336_Fernandez_2019_GSM3529864_P0PM_1_S1_P0_eHcn4_1_ATACseq_SRR8368605_peak_31989	2813	.	37.5561	285.038	281.325	713
chr13	15742894	15743006	GSE124336_Fernandez_2019_GSM3529864_P0PM_1_S1_P0_eHcn4_1_ATACseq_SRR8368605_peak_31990	29	.	2.76387	4.54313	2.96692	81
chr13	15758867	15759725	GSE124336_Fernandez_2019_GSM3529864_P0PM_1_S1_P0_eHcn4_1_ATACseq_SRR8368605_peak_31991	677	.	13.8194	70.1507	67.7567	408
chr13	16011668	16012764	GSE124336_Fernandez_2019_GSM3529864_P0PM_1_S1_P0_eHcn4_1_ATACseq_SRR8368605_peak_31994	1466	.	23.4116	149.456	146.611	752
chr13	16017112	16017992	GSE124336_Fernandez_2019_GSM3529864_P0PM_1_S1_P0_eHcn4_1_ATACseq_SRR8368605_peak_31995	170	.	6.01548	18.9734	17.0468	370
chr13	16020649	16020909	GSE124336_Fernandez_2019_GSM3529864_P0PM_1_S1_P0_eHcn4_1_ATACseq_SRR8368605_peak_31996	145	.	5.52774	16.4346	14.5482	214
chr13	16074050	16074302	GSE124336_Fernandez_2019_GSM3529864_P0PM_1_S1_P0_eHcn4_1_ATACseq_SRR8368605_peak_31997	99	.	4.55226	11.7044	9.90704	230
chr13	16077179	16077687	GSE124336_Fernandez_2019_GSM3529864_P0PM_1_S1_P0_eHcn4_1_ATACseq_SRR8368605_peak_31998	392	.	9.75484	41.4064	39.2284	1277
chr13	16078127	16078710	GSE124336_Fernandez_2019_GSM3529864_P0PM_1_S1_P0_eHcn4_1_ATACseq_SRR8368605_peak_31998	392	.	9.75484	41.4064	39.2284	1277
chr13	16208978	16209160	GSE124336_Fernandez_2019_GSM3529864_P0PM_1_S1_P0_eHcn4_1_ATACseq_SRR8368605_peak_31999	187	.	6.34064	20.7238	18.7717	63
chr13	16219955	16220253	GSE124336_Fernandez_2019_GSM3529864_P0PM_1_S1_P0_eHcn4_1_ATACseq_SRR8368605_peak_32000	145	.	5.52774	16.4346	14.5482	183
chr13	16222872	16223164	GSE124336_Fernandez_2019_GSM3529864_P0PM_1_S1_P0_eHcn4_1_ATACseq_SRR8368605_peak_32001	84	.	4.2271	10.2428	8.4787	158
chr13	16275100	16275236	GSE124336_Fernandez_2019_GSM3529864_P0PM_1_S1_P0_eHcn4_1_ATACseq_SRR8368605_peak_32002	40	.	3.08903	5.66944	4.04416	84
chr13	16290860	16291357	GSE124336_Fernandez_2019_GSM3529864_P0PM_1_S1_P0_eHcn4_1_ATACseq_SRR8368605_peak_32003	309	.	8.45419	33.0818	30.9827	325
chr13	16632522	16632768	GSE124336_Fernandez_2019_GSM3529864_P0PM_1_S1_P0_eHcn4_1_ATACseq_SRR8368605_peak_32004	46	.	3.25161	6.26535	4.61752	118
chr13	16693366	16693592	GSE124336_Fernandez_2019_GSM3529864_P0PM_1_S1_P0_eHcn4_1_ATACseq_SRR8368605_peak_32005	196	.	6.50323	21.6155	19.651	253
chr13	16701043	16701201	GSE124336_Fernandez_2019_GSM3529864_P0PM_1_S1_P0_eHcn4_1_ATACseq_SRR8368605_peak_32006	137	.	5.36516	15.6128	13.7404	73
chr13	16715128	16716027	GSE124336_Fernandez_2019_GSM3529864_P0PM_1_S1_P0_eHcn4_1_ATACseq_SRR8368605_peak_32007	1744	.	26.5006	177.49	174.494	706
chr13	16716341	16716535	GSE124336_Fernandez_2019_GSM3529864_P0PM_1_S1_P0_eHcn4_1_ATACseq_SRR8368605_peak_32008	129	.	5.20258	14.8039	12.9457	129
chr13	16761513	16761724	GSE124336_Fernandez_2019_GSM3529864_P0PM_1_S1_P0_eHcn4_1_ATACseq_SRR8368605_peak_32009	24	.	2.60129	4.01495	2.46568	9
chr13	16763911	16764192	GSE124336_Fernandez_2019_GSM3529864_P0PM_1_S1_P0_eHcn4_1_ATACseq_SRR8368605_peak_32010	187	.	6.34064	20.7238	18.7717	86
chr13	16825536	16826054	GSE124336_Fernandez_2019_GSM3529864_P0PM_1_S1_P0_eHcn4_1_ATACseq_SRR8368605_peak_32011	371	.	9.42968	39.2798	37.1209	458
chr13	16829554	16829898	GSE124336_Fernandez_2019_GSM3529864_P0PM_1_S1_P0_eHcn4_1_ATACseq_SRR8368605_peak_32012	446	.	10.5677	46.8462	44.6219	197
chr13	16847371	16847634	GSE124336_Fernandez_2019_GSM3529864_P0PM_1_S1_P0_eHcn4_1_ATACseq_SRR8368605_peak_32013	153	.	5.69032	17.2689	15.3688	135
chr13	16934890	16935430	GSE124336_Fernandez_2019_GSM3529864_P0PM_1_S1_P0_eHcn4_1_ATACseq_SRR8368605_peak_32014	457	.	10.7303	47.9544	45.721	455
chr13	16936969	16937215	GSE124336_Fernandez_2019_GSM3529864_P0PM_1_S1_P0_eHcn4_1_ATACseq_SRR8368605_peak_32015	2157	.	30.8903	218.955	215.717	1077
chr13	16937402	16939222	GSE124336_Fernandez_2019_GSM3529864_P0PM_1_S1_P0_eHcn4_1_ATACseq_SRR8368605_peak_32015	2157	.	30.8903	218.955	215.717	1077
chr13	16965036	16965325	GSE124336_Fernandez_2019_GSM3529864_P0PM_1_S1_P0_eHcn4_1_ATACseq_SRR8368605_peak_32017	121	.	5.04	14.0081	12.1646	263
chr13	16969067	16969291	GSE124336_Fernandez_2019_GSM3529864_P0PM_1_S1_P0_eHcn4_1_ATACseq_SRR8368605_peak_32018	129	.	5.20258	14.8039	12.9457	251
chr13	16977830	16978294	GSE124336_Fernandez_2019_GSM3529864_P0PM_1_S1_P0_eHcn4_1_ATACseq_SRR8368605_peak_32019	196	.	6.50323	21.6155	19.651	144
chr13	16999664	17000528	GSE124336_Fernandez_2019_GSM3529864_P0PM_1_S1_P0_eHcn4_1_ATACseq_SRR8368605_peak_32020	232	.	7.15355	25.2865	23.2744	606
chr13	17028743	17028919	GSE124336_Fernandez_2019_GSM3529864_P0PM_1_S1_P0_eHcn4_1_ATACseq_SRR8368605_peak_32022	413	.	10.08	43.5617	41.3648	157
chr13	17432527	17432691	GSE124336_Fernandez_2019_GSM3529864_P0PM_1_S1_P0_eHcn4_1_ATACseq_SRR8368605_peak_32023	64	.	3.73935	8.17267	6.46315	151
chr13	17694188	17696207	GSE124336_Fernandez_2019_GSM3529864_P0PM_1_S1_P0_eHcn4_1_ATACseq_SRR8368605_peak_32024	3177	.	41.1329	321.838	317.796	1129
chr13	17746156	17746750	GSE124336_Fernandez_2019_GSM3529864_P0PM_1_S1_P0_eHcn4_1_ATACseq_SRR8368605_peak_32025	340	.	8.94193	36.1457	34.0163	234
chr13	17802105	17802342	GSE124336_Fernandez_2019_GSM3529864_P0PM_1_S1_P0_eHcn4_1_ATACseq_SRR8368605_peak_32027	106	.	4.71484	12.4579	10.6448	193
chr13	17803260	17806127	GSE124336_Fernandez_2019_GSM3529864_P0PM_1_S1_P0_eHcn4_1_ATACseq_SRR8368605_peak_32029	3984	.	48.7742	403.153	398.403	2366
chr13	17837656	17837899	GSE124336_Fernandez_2019_GSM3529864_P0PM_1_S1_P0_eHcn4_1_ATACseq_SRR8368605_peak_32030	121	.	5.04	14.0081	12.1646	245
chr13	17838441	17838737	GSE124336_Fernandez_2019_GSM3529864_P0PM_1_S1_P0_eHcn4_1_ATACseq_SRR8368605_peak_32031	270	.	7.80387	29.1128	27.056	249
chr13	17901536	17901862	GSE124336_Fernandez_2019_GSM3529864_P0PM_1_S1_P0_eHcn4_1_ATACseq_SRR8368605_peak_32033	319	.	8.61677	34.0951	31.9858	206
chr13	17907500	17907681	GSE124336_Fernandez_2019_GSM3529864_P0PM_1_S1_P0_eHcn4_1_ATACseq_SRR8368605_peak_32034	77	.	4.06452	9.53581	7.78926	92
chr13	17943313	17944876	GSE124336_Fernandez_2019_GSM3529864_P0PM_1_S1_P0_eHcn4_1_ATACseq_SRR8368605_peak_32035	2172	.	31.0529	220.524	217.277	1159
chr13	17983221	17983631	GSE124336_Fernandez_2019_GSM3529864_P0PM_1_S1_P0_eHcn4_1_ATACseq_SRR8368605_peak_32036	435	.	10.4052	45.7446	43.5294	194
chr13	17991966	17993729	GSE124336_Fernandez_2019_GSM3529864_P0PM_1_S1_P0_eHcn4_1_ATACseq_SRR8368605_peak_32037	1685	.	25.8503	171.504	168.541	1534
chr13	18057327	18057487	GSE124336_Fernandez_2019_GSM3529864_P0PM_1_S1_P0_eHcn4_1_ATACseq_SRR8368605_peak_32038	309	.	8.45419	33.0818	30.9827	120
chr13	18124408	18124677	GSE124336_Fernandez_2019_GSM3529864_P0PM_1_S1_P0_eHcn4_1_ATACseq_SRR8368605_peak_32039	137	.	5.36516	15.6128	13.7404	202
chr13	18218750	18219091	GSE124336_Fernandez_2019_GSM3529864_P0PM_1_S1_P0_eHcn4_1_ATACseq_SRR8368605_peak_32040	170	.	6.01548	18.9734	17.0468	89
chr13	18276508	18276936	GSE124336_Fernandez_2019_GSM3529864_P0PM_1_S1_P0_eHcn4_1_ATACseq_SRR8368605_peak_32041	214	.	6.82839	23.4307	21.442	237
chr13	18294966	18295424	GSE124336_Fernandez_2019_GSM3529864_P0PM_1_S1_P0_eHcn4_1_ATACseq_SRR8368605_peak_32042	309	.	8.45419	33.0818	30.9827	269
chr13	18499035	18499699	GSE124336_Fernandez_2019_GSM3529864_P0PM_1_S1_P0_eHcn4_1_ATACseq_SRR8368605_peak_32044	58	.	3.57677	7.51782	5.82803	120
chr13	18716973	18717565	GSE124336_Fernandez_2019_GSM3529864_P0PM_1_S1_P0_eHcn4_1_ATACseq_SRR8368605_peak_32046	1596	.	24.8748	162.608	159.693	352
chr13	18741466	18741977	GSE124336_Fernandez_2019_GSM3529864_P0PM_1_S1_P0_eHcn4_1_ATACseq_SRR8368605_peak_32047	1061	.	18.6968	108.818	106.193	317
chr13	18773528	18773692	GSE124336_Fernandez_2019_GSM3529864_P0PM_1_S1_P0_eHcn4_1_ATACseq_SRR8368605_peak_32048	129	.	5.20258	14.8039	12.9457	363
chr13	18789863	18790471	GSE124336_Fernandez_2019_GSM3529864_P0PM_1_S1_P0_eHcn4_1_ATACseq_SRR8368605_peak_32049	916	.	16.9084	94.193	91.651	461
chr13	18810085	18810274	GSE124336_Fernandez_2019_GSM3529864_P0PM_1_S1_P0_eHcn4_1_ATACseq_SRR8368605_peak_32050	424	.	10.2426	44.6497	42.4436	233
chr13	18868195	18868463	GSE124336_Fernandez_2019_GSM3529864_P0PM_1_S1_P0_eHcn4_1_ATACseq_SRR8368605_peak_32051	214	.	6.82839	23.4307	21.442	215
chr13	18901475	18901886	GSE124336_Fernandez_2019_GSM3529864_P0PM_1_S1_P0_eHcn4_1_ATACseq_SRR8368605_peak_32052	52	.	3.41419	6.88177	5.21244	239
chr13	18914729	18915060	GSE124336_Fernandez_2019_GSM3529864_P0PM_1_S1_P0_eHcn4_1_ATACseq_SRR8368605_peak_32053	137	.	5.36516	15.6128	13.7404	311
chr13	19177725	19178022	GSE124336_Fernandez_2019_GSM3529864_P0PM_1_S1_P0_eHcn4_1_ATACseq_SRR8368605_peak_32055	350	.	9.10452	37.1828	35.0435	153
chr13	19358168	19358459	GSE124336_Fernandez_2019_GSM3529864_P0PM_1_S1_P0_eHcn4_1_ATACseq_SRR8368605_peak_32056	71	.	3.90194	8.84557	7.1172	363
chr13	19362507	19362620	GSE124336_Fernandez_2019_GSM3529864_P0PM_1_S1_P0_eHcn4_1_ATACseq_SRR8368605_peak_32057	121	.	5.04	14.0081	12.1646	69
chr13	19364624	19364878	GSE124336_Fernandez_2019_GSM3529864_P0PM_1_S1_P0_eHcn4_1_ATACseq_SRR8368605_peak_32058	64	.	3.73935	8.17267	6.46315	181
chr13	19365544	19366079	GSE124336_Fernandez_2019_GSM3529864_P0PM_1_S1_P0_eHcn4_1_ATACseq_SRR8368605_peak_32059	641	.	13.3316	66.5125	64.1427	392
chr13	19377091	19377169	GSE124336_Fernandez_2019_GSM3529864_P0PM_1_S1_P0_eHcn4_1_ATACseq_SRR8368605_peak_32060	29	.	2.76387	4.54313	2.96692	12
chr13	19395172	19396554	GSE124336_Fernandez_2019_GSM3529864_P0PM_1_S1_P0_eHcn4_1_ATACseq_SRR8368605_peak_32061	3826	.	47.311	387.318	382.669	770
chr13	19591097	19591358	GSE124336_Fernandez_2019_GSM3529864_P0PM_1_S1_P0_eHcn4_1_ATACseq_SRR8368605_peak_32062	319	.	8.61677	34.0951	31.9858	214
chr13	19619016	19619922	GSE124336_Fernandez_2019_GSM3529864_P0PM_1_S1_P0_eHcn4_1_ATACseq_SRR8368605_peak_32063	1423	.	22.9239	145.125	142.303	766
chr13	19622723	19623636	GSE124336_Fernandez_2019_GSM3529864_P0PM_1_S1_P0_eHcn4_1_ATACseq_SRR8368605_peak_32064	501	.	11.3806	52.4515	50.1827	418
chr13	19636244	19636383	GSE124336_Fernandez_2019_GSM3529864_P0PM_1_S1_P0_eHcn4_1_ATACseq_SRR8368605_peak_32065	290	.	8.12903	31.0802	29.0019	368
chr13	19653484	19653717	GSE124336_Fernandez_2019_GSM3529864_P0PM_1_S1_P0_eHcn4_1_ATACseq_SRR8368605_peak_32066	91	.	4.38968	10.9658	9.1848	116
chr13	19682991	19683727	GSE124336_Fernandez_2019_GSM3529864_P0PM_1_S1_P0_eHcn4_1_ATACseq_SRR8368605_peak_32067	2731	.	36.7432	276.798	273.152	495
chr13	19683966	19684236	GSE124336_Fernandez_2019_GSM3529864_P0PM_1_S1_P0_eHcn4_1_ATACseq_SRR8368605_peak_32068	170	.	6.01548	18.9734	17.0468	185
chr13	19698681	19699142	GSE124336_Fernandez_2019_GSM3529864_P0PM_1_S1_P0_eHcn4_1_ATACseq_SRR8368605_peak_32069	413	.	10.08	43.5617	41.3648	262
chr13	19700811	19701336	GSE124336_Fernandez_2019_GSM3529864_P0PM_1_S1_P0_eHcn4_1_ATACseq_SRR8368605_peak_32070	617	.	13.0065	64.1132	61.7597	355
chr13	19744557	19744804	GSE124336_Fernandez_2019_GSM3529864_P0PM_1_S1_P0_eHcn4_1_ATACseq_SRR8368605_peak_32071	360	.	9.2671	38.2276	36.0784	248
chr13	19745534	19746144	GSE124336_Fernandez_2019_GSM3529864_P0PM_1_S1_P0_eHcn4_1_ATACseq_SRR8368605_peak_32072	524	.	11.7058	54.7373	52.4512	876
chr13	20070468	20070713	GSE124336_Fernandez_2019_GSM3529864_P0PM_1_S1_P0_eHcn4_1_ATACseq_SRR8368605_peak_32075	99	.	4.55226	11.7044	9.90704	146
chr13	20090178	20091509	GSE124336_Fernandez_2019_GSM3529864_P0PM_1_S1_P0_eHcn4_1_ATACseq_SRR8368605_peak_32076	942	.	17.2335	96.8162	94.259	372
chr13	20174377	20174768	GSE124336_Fernandez_2019_GSM3529864_P0PM_1_S1_P0_eHcn4_1_ATACseq_SRR8368605_peak_32078	223	.	6.99097	24.3536	22.3531	195
chr13	20182381	20182528	GSE124336_Fernandez_2019_GSM3529864_P0PM_1_S1_P0_eHcn4_1_ATACseq_SRR8368605_peak_32079	46	.	3.25161	6.26535	4.61752	53
chr13	20232135	20232322	GSE124336_Fernandez_2019_GSM3529864_P0PM_1_S1_P0_eHcn4_1_ATACseq_SRR8368605_peak_32080	153	.	5.69032	17.2689	15.3688	236
chr13	20255495	20255666	GSE124336_Fernandez_2019_GSM3529864_P0PM_1_S1_P0_eHcn4_1_ATACseq_SRR8368605_peak_32081	58	.	3.57677	7.51782	5.82803	483
chr13	20292311	20292789	GSE124336_Fernandez_2019_GSM3529864_P0PM_1_S1_P0_eHcn4_1_ATACseq_SRR8368605_peak_32082	340	.	8.94193	36.1457	34.0163	212
chr13	20297968	20298103	GSE124336_Fernandez_2019_GSM3529864_P0PM_1_S1_P0_eHcn4_1_ATACseq_SRR8368605_peak_32083	290	.	8.12903	31.0802	29.0019	84
chr13	20299554	20299688	GSE124336_Fernandez_2019_GSM3529864_P0PM_1_S1_P0_eHcn4_1_ATACseq_SRR8368605_peak_32084	371	.	9.42968	39.2798	37.1209	127
chr13	20306211	20307249	GSE124336_Fernandez_2019_GSM3529864_P0PM_1_S1_P0_eHcn4_1_ATACseq_SRR8368605_peak_32085	1715	.	26.1755	174.491	171.513	396
chr13	20311717	20312053	GSE124336_Fernandez_2019_GSM3529864_P0PM_1_S1_P0_eHcn4_1_ATACseq_SRR8368605_peak_32086	813	.	15.6077	83.8697	81.389	201
chr13	20354261	20354875	GSE124336_Fernandez_2019_GSM3529864_P0PM_1_S1_P0_eHcn4_1_ATACseq_SRR8368605_peak_32088	179	.	6.17806	19.843	17.9035	817
chr13	20362491	20363352	GSE124336_Fernandez_2019_GSM3529864_P0PM_1_S1_P0_eHcn4_1_ATACseq_SRR8368605_peak_32089	402	.	9.91742	42.4805	40.2931	202
chr13	20375366	20375598	GSE124336_Fernandez_2019_GSM3529864_P0PM_1_S1_P0_eHcn4_1_ATACseq_SRR8368605_peak_32091	64	.	3.73935	8.17267	6.46315	202
chr13	20430880	20431271	GSE124336_Fernandez_2019_GSM3529864_P0PM_1_S1_P0_eHcn4_1_ATACseq_SRR8368605_peak_32092	170	.	6.01548	18.9734	17.0468	315
chr13	20432804	20433925	GSE124336_Fernandez_2019_GSM3529864_P0PM_1_S1_P0_eHcn4_1_ATACseq_SRR8368605_peak_32093	1715	.	26.1755	174.491	171.513	683
chr13	20434105	20434570	GSE124336_Fernandez_2019_GSM3529864_P0PM_1_S1_P0_eHcn4_1_ATACseq_SRR8368605_peak_32094	479	.	11.0555	50.1903	47.939	75
chr13	20440641	20440867	GSE124336_Fernandez_2019_GSM3529864_P0PM_1_S1_P0_eHcn4_1_ATACseq_SRR8368605_peak_32095	58	.	3.57677	7.51782	5.82803	215
chr13	20468510	20468990	GSE124336_Fernandez_2019_GSM3529864_P0PM_1_S1_P0_eHcn4_1_ATACseq_SRR8368605_peak_32096	319	.	8.61677	34.0951	31.9858	395
chr13	20471835	20472013	GSE124336_Fernandez_2019_GSM3529864_P0PM_1_S1_P0_eHcn4_1_ATACseq_SRR8368605_peak_32097	424	.	10.2426	44.6497	42.4436	215
chr13	20473882	20474344	GSE124336_Fernandez_2019_GSM3529864_P0PM_1_S1_P0_eHcn4_1_ATACseq_SRR8368605_peak_32098	251	.	7.47871	27.181	25.1463	466
chr13	20480861	20481285	GSE124336_Fernandez_2019_GSM3529864_P0PM_1_S1_P0_eHcn4_1_ATACseq_SRR8368605_peak_32099	513	.	11.5432	53.5914	51.3139	437
chr13	20489773	20490413	GSE124336_Fernandez_2019_GSM3529864_P0PM_1_S1_P0_eHcn4_1_ATACseq_SRR8368605_peak_32100	381	.	9.59226	40.3395	38.171	238
chr13	20490885	20491070	GSE124336_Fernandez_2019_GSM3529864_P0PM_1_S1_P0_eHcn4_1_ATACseq_SRR8368605_peak_32101	46	.	3.25161	6.26535	4.61752	255
chr13	20494470	20494657	GSE124336_Fernandez_2019_GSM3529864_P0PM_1_S1_P0_eHcn4_1_ATACseq_SRR8368605_peak_32102	129	.	5.20258	14.8039	12.9457	324
chr13	20519757	20519926	GSE124336_Fernandez_2019_GSM3529864_P0PM_1_S1_P0_eHcn4_1_ATACseq_SRR8368605_peak_32103	77	.	4.06452	9.53581	7.78926	63
chr13	20538340	20538657	GSE124336_Fernandez_2019_GSM3529864_P0PM_1_S1_P0_eHcn4_1_ATACseq_SRR8368605_peak_32104	145	.	5.52774	16.4346	14.5482	100
chr13	20549943	20550370	GSE124336_Fernandez_2019_GSM3529864_P0PM_1_S1_P0_eHcn4_1_ATACseq_SRR8368605_peak_32106	223	.	6.99097	24.3536	22.3531	204
chr13	20558394	20558769	GSE124336_Fernandez_2019_GSM3529864_P0PM_1_S1_P0_eHcn4_1_ATACseq_SRR8368605_peak_32107	179	.	6.17806	19.843	17.9035	193
chr13	20598702	20600091	GSE124336_Fernandez_2019_GSM3529864_P0PM_1_S1_P0_eHcn4_1_ATACseq_SRR8368605_peak_32108	340	.	8.94193	36.1457	34.0163	481
chr13	20612216	20612642	GSE124336_Fernandez_2019_GSM3529864_P0PM_1_S1_P0_eHcn4_1_ATACseq_SRR8368605_peak_32109	309	.	8.45419	33.0818	30.9827	130
chr13	20829276	20829427	GSE124336_Fernandez_2019_GSM3529864_P0PM_1_S1_P0_eHcn4_1_ATACseq_SRR8368605_peak_32110	34	.	2.92645	5.09501	3.49355	57
chr13	20900294	20901610	GSE124336_Fernandez_2019_GSM3529864_P0PM_1_S1_P0_eHcn4_1_ATACseq_SRR8368605_peak_32111	1730	.	26.3381	175.989	173.002	326
chr13	20902783	20902907	GSE124336_Fernandez_2019_GSM3529864_P0PM_1_S1_P0_eHcn4_1_ATACseq_SRR8368605_peak_32112	187	.	6.34064	20.7238	18.7717	226
chr13	20908088	20908266	GSE124336_Fernandez_2019_GSM3529864_P0PM_1_S1_P0_eHcn4_1_ATACseq_SRR8368605_peak_32113	145	.	5.52774	16.4346	14.5482	108
chr13	21013805	21014033	GSE124336_Fernandez_2019_GSM3529864_P0PM_1_S1_P0_eHcn4_1_ATACseq_SRR8368605_peak_32114	179	.	6.17806	19.843	17.9035	176
chr13	21035114	21035264	GSE124336_Fernandez_2019_GSM3529864_P0PM_1_S1_P0_eHcn4_1_ATACseq_SRR8368605_peak_32115	129	.	5.20258	14.8039	12.9457	230
chr13	21036009	21036257	GSE124336_Fernandez_2019_GSM3529864_P0PM_1_S1_P0_eHcn4_1_ATACseq_SRR8368605_peak_32116	145	.	5.52774	16.4346	14.5482	299
chr13	21109823	21110136	GSE124336_Fernandez_2019_GSM3529864_P0PM_1_S1_P0_eHcn4_1_ATACseq_SRR8368605_peak_32118	91	.	4.38968	10.9658	9.1848	171
chr13	21158739	21161724	GSE124336_Fernandez_2019_GSM3529864_P0PM_1_S1_P0_eHcn4_1_ATACseq_SRR8368605_peak_32119	1480	.	23.5742	150.905	148.053	2679
chr13	21167086	21170361	GSE124336_Fernandez_2019_GSM3529864_P0PM_1_S1_P0_eHcn4_1_ATACseq_SRR8368605_peak_32120	1925	.	28.4516	195.697	192.599	2944
chr13	21171144	21173566	GSE124336_Fernandez_2019_GSM3529864_P0PM_1_S1_P0_eHcn4_1_ATACseq_SRR8368605_peak_32121	751	.	14.7948	77.5624	75.1208	2167
chr13	21179482	21181451	GSE124336_Fernandez_2019_GSM3529864_P0PM_1_S1_P0_eHcn4_1_ATACseq_SRR8368605_peak_32122	2377	.	33.1665	241.126	237.744	716
chr13	21199801	21200917	GSE124336_Fernandez_2019_GSM3529864_P0PM_1_S1_P0_eHcn4_1_ATACseq_SRR8368605_peak_32123	1567	.	24.5497	159.665	156.766	484
chr13	21215504	21215804	GSE124336_Fernandez_2019_GSM3529864_P0PM_1_S1_P0_eHcn4_1_ATACseq_SRR8368605_peak_32124	223	.	6.99097	24.3536	22.3531	81
chr13	21222319	21222890	GSE124336_Fernandez_2019_GSM3529864_P0PM_1_S1_P0_eHcn4_1_ATACseq_SRR8368605_peak_32125	457	.	10.7303	47.9544	45.721	361
chr13	21233815	21234605	GSE124336_Fernandez_2019_GSM3529864_P0PM_1_S1_P0_eHcn4_1_ATACseq_SRR8368605_peak_32126	350	.	9.10452	37.1828	35.0435	702
chr13	21259800	21259856	GSE124336_Fernandez_2019_GSM3529864_P0PM_1_S1_P0_eHcn4_1_ATACseq_SRR8368605_peak_32128	24	.	2.60129	4.01495	2.46568	279
chr13	21274989	21275442	GSE124336_Fernandez_2019_GSM3529864_P0PM_1_S1_P0_eHcn4_1_ATACseq_SRR8368605_peak_32129	187	.	6.34064	20.7238	18.7717	1085
chr13	21275889	21276454	GSE124336_Fernandez_2019_GSM3529864_P0PM_1_S1_P0_eHcn4_1_ATACseq_SRR8368605_peak_32129	187	.	6.34064	20.7238	18.7717	1085
chr13	21279415	21279914	GSE124336_Fernandez_2019_GSM3529864_P0PM_1_S1_P0_eHcn4_1_ATACseq_SRR8368605_peak_32130	558	.	12.1935	58.2106	55.8988	606
chr13	21326301	21327374	GSE124336_Fernandez_2019_GSM3529864_P0PM_1_S1_P0_eHcn4_1_ATACseq_SRR8368605_peak_32131	617	.	13.0065	64.1132	61.7597	796
chr13	21327544	21327604	GSE124336_Fernandez_2019_GSM3529864_P0PM_1_S1_P0_eHcn4_1_ATACseq_SRR8368605_peak_32131	617	.	13.0065	64.1132	61.7597	796
chr13	21362489	21363303	GSE124336_Fernandez_2019_GSM3529864_P0PM_1_S1_P0_eHcn4_1_ATACseq_SRR8368605_peak_32132	2157	.	30.8903	218.955	215.717	417
chr13	21401594	21403090	GSE124336_Fernandez_2019_GSM3529864_P0PM_1_S1_P0_eHcn4_1_ATACseq_SRR8368605_peak_32134	1253	.	20.9729	128.084	125.354	1187
chr13	21408149	21409290	GSE124336_Fernandez_2019_GSM3529864_P0PM_1_S1_P0_eHcn4_1_ATACseq_SRR8368605_peak_32135	1480	.	23.5742	150.905	148.053	407
chr13	21440386	21441456	GSE124336_Fernandez_2019_GSM3529864_P0PM_1_S1_P0_eHcn4_1_ATACseq_SRR8368605_peak_32136	1423	.	22.9239	145.125	142.303	624
chr13	21452948	21454002	GSE124336_Fernandez_2019_GSM3529864_P0PM_1_S1_P0_eHcn4_1_ATACseq_SRR8368605_peak_32137	1075	.	18.8594	110.171	107.538	599
chr13	21468019	21468927	GSE124336_Fernandez_2019_GSM3529864_P0PM_1_S1_P0_eHcn4_1_ATACseq_SRR8368605_peak_32138	1880	.	27.9639	191.111	188.039	493
chr13	21469113	21469304	GSE124336_Fernandez_2019_GSM3529864_P0PM_1_S1_P0_eHcn4_1_ATACseq_SRR8368605_peak_32138	1880	.	27.9639	191.111	188.039	493
chr13	21478623	21479347	GSE124336_Fernandez_2019_GSM3529864_P0PM_1_S1_P0_eHcn4_1_ATACseq_SRR8368605_peak_32139	826	.	15.7703	85.1449	82.6564	628
chr13	21505976	21506813	GSE124336_Fernandez_2019_GSM3529864_P0PM_1_S1_P0_eHcn4_1_ATACseq_SRR8368605_peak_32140	2537	.	34.7923	257.219	253.723	442
chr13	21530665	21531495	GSE124336_Fernandez_2019_GSM3529864_P0PM_1_S1_P0_eHcn4_1_ATACseq_SRR8368605_peak_32141	2126	.	30.5652	215.823	212.605	440
chr13	21710004	21711538	GSE124336_Fernandez_2019_GSM3529864_P0PM_1_S1_P0_eHcn4_1_ATACseq_SRR8368605_peak_32142	1925	.	28.4516	195.697	192.599	273
chr13	21714836	21715182	GSE124336_Fernandez_2019_GSM3529864_P0PM_1_S1_P0_eHcn4_1_ATACseq_SRR8368605_peak_32143	701	.	14.1445	72.6015	70.1917	56
chr13	21715491	21715503	GSE124336_Fernandez_2019_GSM3529864_P0PM_1_S1_P0_eHcn4_1_ATACseq_SRR8368605_peak_32143	701	.	14.1445	72.6015	70.1917	56
chr13	21715648	21716972	GSE124336_Fernandez_2019_GSM3529864_P0PM_1_S1_P0_eHcn4_1_ATACseq_SRR8368605_peak_32144	2425	.	33.6542	245.932	242.517	715
chr13	21717366	21718180	GSE124336_Fernandez_2019_GSM3529864_P0PM_1_S1_P0_eHcn4_1_ATACseq_SRR8368605_peak_32144	2425	.	33.6542	245.932	242.517	715
chr13	21721358	21722485	GSE124336_Fernandez_2019_GSM3529864_P0PM_1_S1_P0_eHcn4_1_ATACseq_SRR8368605_peak_32145	2251	.	31.8658	228.404	225.106	639
chr13	21734036	21735651	GSE124336_Fernandez_2019_GSM3529864_P0PM_1_S1_P0_eHcn4_1_ATACseq_SRR8368605_peak_32146	1351	.	22.111	137.969	135.185	293
chr13	21750119	21750898	GSE124336_Fernandez_2019_GSM3529864_P0PM_1_S1_P0_eHcn4_1_ATACseq_SRR8368605_peak_32147	890	.	16.5832	91.5864	89.0597	469
chr13	21751957	21752427	GSE124336_Fernandez_2019_GSM3529864_P0PM_1_S1_P0_eHcn4_1_ATACseq_SRR8368605_peak_32148	513	.	11.5432	53.5914	51.3139	137
chr13	21852284	21852968	GSE124336_Fernandez_2019_GSM3529864_P0PM_1_S1_P0_eHcn4_1_ATACseq_SRR8368605_peak_32156	839	.	15.9329	86.4245	83.9283	402
chr13	21855761	21856082	GSE124336_Fernandez_2019_GSM3529864_P0PM_1_S1_P0_eHcn4_1_ATACseq_SRR8368605_peak_32157	84	.	4.2271	10.2428	8.4787	200
chr13	21882873	21883124	GSE124336_Fernandez_2019_GSM3529864_P0PM_1_S1_P0_eHcn4_1_ATACseq_SRR8368605_peak_32158	52	.	3.41419	6.88177	5.21244	79
chr13	21918785	21919446	GSE124336_Fernandez_2019_GSM3529864_P0PM_1_S1_P0_eHcn4_1_ATACseq_SRR8368605_peak_32159	121	.	5.04	14.0081	12.1646	659
chr13	21940138	21941267	GSE124336_Fernandez_2019_GSM3529864_P0PM_1_S1_P0_eHcn4_1_ATACseq_SRR8368605_peak_32162	1143	.	19.6723	116.99	114.32	314
chr13	21944681	21945819	GSE124336_Fernandez_2019_GSM3529864_P0PM_1_S1_P0_eHcn4_1_ATACseq_SRR8368605_peak_32163	1523	.	24.0619	155.272	152.396	431
chr13	21974061	21975336	GSE124336_Fernandez_2019_GSM3529864_P0PM_1_S1_P0_eHcn4_1_ATACseq_SRR8368605_peak_32164	1626	.	25.2	165.562	162.631	318
chr13	21981140	21982054	GSE124336_Fernandez_2019_GSM3529864_P0PM_1_S1_P0_eHcn4_1_ATACseq_SRR8368605_peak_32165	329	.	8.77935	35.1165	32.997	588
chr13	21995297	21995753	GSE124336_Fernandez_2019_GSM3529864_P0PM_1_S1_P0_eHcn4_1_ATACseq_SRR8368605_peak_32167	106	.	4.71484	12.4579	10.6448	326
chr13	22005988	22007093	GSE124336_Fernandez_2019_GSM3529864_P0PM_1_S1_P0_eHcn4_1_ATACseq_SRR8368605_peak_32168	280	.	7.96645	30.0921	28.0245	461
chr13	22014557	22014783	GSE124336_Fernandez_2019_GSM3529864_P0PM_1_S1_P0_eHcn4_1_ATACseq_SRR8368605_peak_32169	52	.	3.41419	6.88177	5.21244	212
chr13	22015607	22016058	GSE124336_Fernandez_2019_GSM3529864_P0PM_1_S1_P0_eHcn4_1_ATACseq_SRR8368605_peak_32170	446	.	10.5677	46.8462	44.6219	449
chr13	22020068	22022070	GSE124336_Fernandez_2019_GSM3529864_P0PM_1_S1_P0_eHcn4_1_ATACseq_SRR8368605_peak_32171	1048	.	18.5342	107.469	104.851	2606
chr13	22022195	22022729	GSE124336_Fernandez_2019_GSM3529864_P0PM_1_S1_P0_eHcn4_1_ATACseq_SRR8368605_peak_32171	1048	.	18.5342	107.469	104.851	2606
chr13	22026187	22026855	GSE124336_Fernandez_2019_GSM3529864_P0PM_1_S1_P0_eHcn4_1_ATACseq_SRR8368605_peak_32172	751	.	14.7948	77.5624	75.1208	373
chr13	22028602	22029497	GSE124336_Fernandez_2019_GSM3529864_P0PM_1_S1_P0_eHcn4_1_ATACseq_SRR8368605_peak_32173	1730	.	26.3381	175.989	173.002	216
chr13	22034982	22036398	GSE124336_Fernandez_2019_GSM3529864_P0PM_1_S1_P0_eHcn4_1_ATACseq_SRR8368605_peak_32174	2813	.	37.5561	285.038	281.325	909
chr13	22040767	22041786	GSE124336_Fernandez_2019_GSM3529864_P0PM_1_S1_P0_eHcn4_1_ATACseq_SRR8368605_peak_32175	929	.	17.071	95.5025	92.953	862
chr13	22042422	22043932	GSE124336_Fernandez_2019_GSM3529864_P0PM_1_S1_P0_eHcn4_1_ATACseq_SRR8368605_peak_32176	2329	.	32.6787	236.339	232.989	915
chr13	22044240	22044537	GSE124336_Fernandez_2019_GSM3529864_P0PM_1_S1_P0_eHcn4_1_ATACseq_SRR8368605_peak_32177	309	.	8.45419	33.0818	30.9827	118
chr13	22050038	22050143	GSE124336_Fernandez_2019_GSM3529864_P0PM_1_S1_P0_eHcn4_1_ATACseq_SRR8368605_peak_32178	1850	.	27.6387	188.066	185.011	1057
chr13	22050480	22051637	GSE124336_Fernandez_2019_GSM3529864_P0PM_1_S1_P0_eHcn4_1_ATACseq_SRR8368605_peak_32178	1850	.	27.6387	188.066	185.011	1057
chr13	22284340	22284930	GSE124336_Fernandez_2019_GSM3529864_P0PM_1_S1_P0_eHcn4_1_ATACseq_SRR8368605_peak_32179	446	.	10.5677	46.8462	44.6219	497
chr13	22381033	22381765	GSE124336_Fernandez_2019_GSM3529864_P0PM_1_S1_P0_eHcn4_1_ATACseq_SRR8368605_peak_32180	665	.	13.6568	68.9328	66.5469	315
chr13	23077684	23077960	GSE124336_Fernandez_2019_GSM3529864_P0PM_1_S1_P0_eHcn4_1_ATACseq_SRR8368605_peak_32181	29	.	2.76387	4.54313	2.96692	246
chr13	23157961	23158253	GSE124336_Fernandez_2019_GSM3529864_P0PM_1_S1_P0_eHcn4_1_ATACseq_SRR8368605_peak_32182	251	.	7.47871	27.181	25.1463	123
chr13	23286175	23286189	GSE124336_Fernandez_2019_GSM3529864_P0PM_1_S1_P0_eHcn4_1_ATACseq_SRR8368605_peak_32183	40	.	3.08903	5.66944	4.04416	112
chr13	23309334	23309912	GSE124336_Fernandez_2019_GSM3529864_P0PM_1_S1_P0_eHcn4_1_ATACseq_SRR8368605_peak_32184	129	.	5.20258	14.8039	12.9457	224
chr13	23368483	23369793	GSE124336_Fernandez_2019_GSM3529864_P0PM_1_S1_P0_eHcn4_1_ATACseq_SRR8368605_peak_32185	3144	.	40.8077	318.457	314.447	1071
chr13	23396397	23396840	GSE124336_Fernandez_2019_GSM3529864_P0PM_1_S1_P0_eHcn4_1_ATACseq_SRR8368605_peak_32186	170	.	6.01548	18.9734	17.0468	862
chr13	23401412	23402233	GSE124336_Fernandez_2019_GSM3529864_P0PM_1_S1_P0_eHcn4_1_ATACseq_SRR8368605_peak_32188	570	.	12.3561	59.3799	57.0597	429
chr13	23412185	23412765	GSE124336_Fernandez_2019_GSM3529864_P0PM_1_S1_P0_eHcn4_1_ATACseq_SRR8368605_peak_32189	179	.	6.17806	19.843	17.9035	378
chr13	23423508	23424938	GSE124336_Fernandez_2019_GSM3529864_P0PM_1_S1_P0_eHcn4_1_ATACseq_SRR8368605_peak_32190	1685	.	25.8503	171.504	168.541	1104
chr13	23425612	23425742	GSE124336_Fernandez_2019_GSM3529864_P0PM_1_S1_P0_eHcn4_1_ATACseq_SRR8368605_peak_32191	137	.	5.36516	15.6128	13.7404	217
chr13	23429968	23431112	GSE124336_Fernandez_2019_GSM3529864_P0PM_1_S1_P0_eHcn4_1_ATACseq_SRR8368605_peak_32192	3094	.	40.32	313.399	309.437	2727
chr13	23431338	23433356	GSE124336_Fernandez_2019_GSM3529864_P0PM_1_S1_P0_eHcn4_1_ATACseq_SRR8368605_peak_32192	3094	.	40.32	313.399	309.437	2727
chr13	23435666	23436622	GSE124336_Fernandez_2019_GSM3529864_P0PM_1_S1_P0_eHcn4_1_ATACseq_SRR8368605_peak_32193	593	.	12.6813	61.7355	59.3985	694
chr13	23436962	23438966	GSE124336_Fernandez_2019_GSM3529864_P0PM_1_S1_P0_eHcn4_1_ATACseq_SRR8368605_peak_32194	1408	.	22.7613	143.688	140.873	1141
chr13	23445265	23447087	GSE124336_Fernandez_2019_GSM3529864_P0PM_1_S1_P0_eHcn4_1_ATACseq_SRR8368605_peak_32195	2666	.	36.0929	270.24	266.646	931
chr13	23449104	23449479	GSE124336_Fernandez_2019_GSM3529864_P0PM_1_S1_P0_eHcn4_1_ATACseq_SRR8368605_peak_32196	570	.	12.3561	59.3799	57.0597	1473
chr13	23449607	23449952	GSE124336_Fernandez_2019_GSM3529864_P0PM_1_S1_P0_eHcn4_1_ATACseq_SRR8368605_peak_32196	570	.	12.3561	59.3799	57.0597	1473
chr13	23450283	23450779	GSE124336_Fernandez_2019_GSM3529864_P0PM_1_S1_P0_eHcn4_1_ATACseq_SRR8368605_peak_32196	570	.	12.3561	59.3799	57.0597	1473
chr13	23453304	23453919	GSE124336_Fernandez_2019_GSM3529864_P0PM_1_S1_P0_eHcn4_1_ATACseq_SRR8368605_peak_32197	1437	.	23.0865	146.566	143.736	268
chr13	23463473	23463693	GSE124336_Fernandez_2019_GSM3529864_P0PM_1_S1_P0_eHcn4_1_ATACseq_SRR8368605_peak_32198	381	.	9.59226	40.3395	38.171	881
chr13	23464146	23464792	GSE124336_Fernandez_2019_GSM3529864_P0PM_1_S1_P0_eHcn4_1_ATACseq_SRR8368605_peak_32198	381	.	9.59226	40.3395	38.171	881
chr13	23465663	23465888	GSE124336_Fernandez_2019_GSM3529864_P0PM_1_S1_P0_eHcn4_1_ATACseq_SRR8368605_peak_32198	381	.	9.59226	40.3395	38.171	881
chr13	23466999	23467158	GSE124336_Fernandez_2019_GSM3529864_P0PM_1_S1_P0_eHcn4_1_ATACseq_SRR8368605_peak_32199	113	.	4.87742	13.226	11.3974	18
chr13	23488664	23489142	GSE124336_Fernandez_2019_GSM3529864_P0PM_1_S1_P0_eHcn4_1_ATACseq_SRR8368605_peak_32200	763	.	14.9574	78.8146	76.3652	240
chr13	23516732	23519769	GSE124336_Fernandez_2019_GSM3529864_P0PM_1_S1_P0_eHcn4_1_ATACseq_SRR8368605_peak_32201	1804	.	27.151	183.518	180.489	1578
chr13	23521823	23522037	GSE124336_Fernandez_2019_GSM3529864_P0PM_1_S1_P0_eHcn4_1_ATACseq_SRR8368605_peak_32202	524	.	11.7058	54.7373	52.4512	156
chr13	23524600	23525039	GSE124336_Fernandez_2019_GSM3529864_P0PM_1_S1_P0_eHcn4_1_ATACseq_SRR8368605_peak_32203	457	.	10.7303	47.9544	45.721	243
chr13	23526263	23526912	GSE124336_Fernandez_2019_GSM3529864_P0PM_1_S1_P0_eHcn4_1_ATACseq_SRR8368605_peak_32204	763	.	14.9574	78.8146	76.3652	572
chr13	23528927	23532023	GSE124336_Fernandez_2019_GSM3529864_P0PM_1_S1_P0_eHcn4_1_ATACseq_SRR8368605_peak_32205	3739	.	46.4981	378.573	373.992	2057
chr13	23533566	23534305	GSE124336_Fernandez_2019_GSM3529864_P0PM_1_S1_P0_eHcn4_1_ATACseq_SRR8368605_peak_32206	1553	.	24.3871	158.198	155.306	393
chr13	23534898	23535847	GSE124336_Fernandez_2019_GSM3529864_P0PM_1_S1_P0_eHcn4_1_ATACseq_SRR8368605_peak_32207	1789	.	26.9884	182.007	178.986	556
chr13	23542851	23545035	GSE124336_Fernandez_2019_GSM3529864_P0PM_1_S1_P0_eHcn4_1_ATACseq_SRR8368605_peak_32209	3261	.	41.9458	330.32	326.194	1859
chr13	23551117	23552105	GSE124336_Fernandez_2019_GSM3529864_P0PM_1_S1_P0_eHcn4_1_ATACseq_SRR8368605_peak_32210	2033	.	29.5897	206.484	203.323	646
chr13	23554533	23556577	GSE124336_Fernandez_2019_GSM3529864_P0PM_1_S1_P0_eHcn4_1_ATACseq_SRR8368605_peak_32211	1941	.	28.6142	197.231	194.124	1797
chr13	23561833	23563743	GSE124336_Fernandez_2019_GSM3529864_P0PM_1_S1_P0_eHcn4_1_ATACseq_SRR8368605_peak_32212	2064	.	29.9148	209.588	206.408	557
chr13	23570628	23572064	GSE124336_Fernandez_2019_GSM3529864_P0PM_1_S1_P0_eHcn4_1_ATACseq_SRR8368605_peak_32213	2895	.	38.369	293.325	289.541	926
chr13	23573571	23574793	GSE124336_Fernandez_2019_GSM3529864_P0PM_1_S1_P0_eHcn4_1_ATACseq_SRR8368605_peak_32214	1394	.	22.5987	142.253	139.447	808
chr13	23575451	23576219	GSE124336_Fernandez_2019_GSM3529864_P0PM_1_S1_P0_eHcn4_1_ATACseq_SRR8368605_peak_32215	1143	.	19.6723	116.99	114.32	311
chr13	23581236	23581985	GSE124336_Fernandez_2019_GSM3529864_P0PM_1_S1_P0_eHcn4_1_ATACseq_SRR8368605_peak_32216	2219	.	31.5406	225.245	221.968	273
chr13	23584454	23586962	GSE124336_Fernandez_2019_GSM3529864_P0PM_1_S1_P0_eHcn4_1_ATACseq_SRR8368605_peak_32217	2409	.	33.4916	244.328	240.924	1544
chr13	23597919	23598242	GSE124336_Fernandez_2019_GSM3529864_P0PM_1_S1_P0_eHcn4_1_ATACseq_SRR8368605_peak_32218	329	.	8.77935	35.1165	32.997	206
chr13	23683383	23685779	GSE124336_Fernandez_2019_GSM3529864_P0PM_1_S1_P0_eHcn4_1_ATACseq_SRR8368605_peak_32220	3194	.	41.2955	323.531	319.473	887
chr13	23697472	23699066	GSE124336_Fernandez_2019_GSM3529864_P0PM_1_S1_P0_eHcn4_1_ATACseq_SRR8368605_peak_32221	2521	.	34.6297	255.601	252.117	1080
chr13	23701022	23701592	GSE124336_Fernandez_2019_GSM3529864_P0PM_1_S1_P0_eHcn4_1_ATACseq_SRR8368605_peak_32222	955	.	17.3961	98.1339	95.5691	384
chr13	23708628	23708905	GSE124336_Fernandez_2019_GSM3529864_P0PM_1_S1_P0_eHcn4_1_ATACseq_SRR8368605_peak_32223	46	.	3.25161	6.26535	4.61752	86
chr13	23710212	23710963	GSE124336_Fernandez_2019_GSM3529864_P0PM_1_S1_P0_eHcn4_1_ATACseq_SRR8368605_peak_32224	371	.	9.42968	39.2798	37.1209	470
chr13	23716216	23716956	GSE124336_Fernandez_2019_GSM3529864_P0PM_1_S1_P0_eHcn4_1_ATACseq_SRR8368605_peak_32225	350	.	9.10452	37.1828	35.0435	444
chr13	23732353	23732720	GSE124336_Fernandez_2019_GSM3529864_P0PM_1_S1_P0_eHcn4_1_ATACseq_SRR8368605_peak_32228	232	.	7.15355	25.2865	23.2744	330
chr13	23738285	23740671	GSE124336_Fernandez_2019_GSM3529864_P0PM_1_S1_P0_eHcn4_1_ATACseq_SRR8368605_peak_32229	2666	.	36.0929	270.24	266.646	1542
chr13	23745037	23747528	GSE124336_Fernandez_2019_GSM3529864_P0PM_1_S1_P0_eHcn4_1_ATACseq_SRR8368605_peak_32230	3739	.	46.4981	378.573	373.992	1583
chr13	23750917	23751635	GSE124336_Fernandez_2019_GSM3529864_P0PM_1_S1_P0_eHcn4_1_ATACseq_SRR8368605_peak_32231	1048	.	18.5342	107.469	104.851	323
chr13	23752064	23752779	GSE124336_Fernandez_2019_GSM3529864_P0PM_1_S1_P0_eHcn4_1_ATACseq_SRR8368605_peak_32231	1048	.	18.5342	107.469	104.851	323
chr13	23756738	23757489	GSE124336_Fernandez_2019_GSM3529864_P0PM_1_S1_P0_eHcn4_1_ATACseq_SRR8368605_peak_32232	1267	.	21.1355	129.487	126.749	303
chr13	23760611	23764406	GSE124336_Fernandez_2019_GSM3529864_P0PM_1_S1_P0_eHcn4_1_ATACseq_SRR8368605_peak_32234	3722	.	46.3355	376.828	372.262	781
chr13	23772591	23773022	GSE124336_Fernandez_2019_GSM3529864_P0PM_1_S1_P0_eHcn4_1_ATACseq_SRR8368605_peak_32235	457	.	10.7303	47.9544	45.721	193
chr13	23792620	23792881	GSE124336_Fernandez_2019_GSM3529864_P0PM_1_S1_P0_eHcn4_1_ATACseq_SRR8368605_peak_32236	309	.	8.45419	33.0818	30.9827	92
chr13	23822329	23822538	GSE124336_Fernandez_2019_GSM3529864_P0PM_1_S1_P0_eHcn4_1_ATACseq_SRR8368605_peak_32237	99	.	4.55226	11.7044	9.90704	161
chr13	23913886	23914241	GSE124336_Fernandez_2019_GSM3529864_P0PM_1_S1_P0_eHcn4_1_ATACseq_SRR8368605_peak_32239	153	.	5.69032	17.2689	15.3688	321
chr13	23916260	23916460	GSE124336_Fernandez_2019_GSM3529864_P0PM_1_S1_P0_eHcn4_1_ATACseq_SRR8368605_peak_32240	84	.	4.2271	10.2428	8.4787	117
chr13	23940376	23940520	GSE124336_Fernandez_2019_GSM3529864_P0PM_1_S1_P0_eHcn4_1_ATACseq_SRR8368605_peak_32242	84	.	4.2271	10.2428	8.4787	208
chr13	23990914	23991112	GSE124336_Fernandez_2019_GSM3529864_P0PM_1_S1_P0_eHcn4_1_ATACseq_SRR8368605_peak_32243	232	.	7.15355	25.2865	23.2744	81
chr13	24027454	24027776	GSE124336_Fernandez_2019_GSM3529864_P0PM_1_S1_P0_eHcn4_1_ATACseq_SRR8368605_peak_32244	137	.	5.36516	15.6128	13.7404	242
chr13	24108312	24108669	GSE124336_Fernandez_2019_GSM3529864_P0PM_1_S1_P0_eHcn4_1_ATACseq_SRR8368605_peak_32245	490	.	11.2181	51.3178	49.0577	213
chr13	24142085	24142291	GSE124336_Fernandez_2019_GSM3529864_P0PM_1_S1_P0_eHcn4_1_ATACseq_SRR8368605_peak_32246	113	.	4.87742	13.226	11.3974	242
chr13	24144304	24144447	GSE124336_Fernandez_2019_GSM3529864_P0PM_1_S1_P0_eHcn4_1_ATACseq_SRR8368605_peak_32247	58	.	3.57677	7.51782	5.82803	78
chr13	24157742	24157888	GSE124336_Fernandez_2019_GSM3529864_P0PM_1_S1_P0_eHcn4_1_ATACseq_SRR8368605_peak_32248	64	.	3.73935	8.17267	6.46315	71
chr13	24159357	24160014	GSE124336_Fernandez_2019_GSM3529864_P0PM_1_S1_P0_eHcn4_1_ATACseq_SRR8368605_peak_32249	340	.	8.94193	36.1457	34.0163	517
chr13	24214150	24214518	GSE124336_Fernandez_2019_GSM3529864_P0PM_1_S1_P0_eHcn4_1_ATACseq_SRR8368605_peak_32250	187	.	6.34064	20.7238	18.7717	138
chr13	24240527	24240708	GSE124336_Fernandez_2019_GSM3529864_P0PM_1_S1_P0_eHcn4_1_ATACseq_SRR8368605_peak_32252	99	.	4.55226	11.7044	9.90704	153
chr13	24253663	24254472	GSE124336_Fernandez_2019_GSM3529864_P0PM_1_S1_P0_eHcn4_1_ATACseq_SRR8368605_peak_32253	826	.	15.7703	85.1449	82.6564	537
chr13	24280456	24281476	GSE124336_Fernandez_2019_GSM3529864_P0PM_1_S1_P0_eHcn4_1_ATACseq_SRR8368605_peak_32254	1267	.	21.1355	129.487	126.749	1053
chr13	24297376	24297522	GSE124336_Fernandez_2019_GSM3529864_P0PM_1_S1_P0_eHcn4_1_ATACseq_SRR8368605_peak_32256	121	.	5.04	14.0081	12.1646	187
chr13	24338011	24338143	GSE124336_Fernandez_2019_GSM3529864_P0PM_1_S1_P0_eHcn4_1_ATACseq_SRR8368605_peak_32257	145	.	5.52774	16.4346	14.5482	65
chr13	24338496	24338786	GSE124336_Fernandez_2019_GSM3529864_P0PM_1_S1_P0_eHcn4_1_ATACseq_SRR8368605_peak_32258	99	.	4.55226	11.7044	9.90704	260
chr13	24375224	24375800	GSE124336_Fernandez_2019_GSM3529864_P0PM_1_S1_P0_eHcn4_1_ATACseq_SRR8368605_peak_32259	371	.	9.42968	39.2798	37.1209	268
chr13	24426728	24427278	GSE124336_Fernandez_2019_GSM3529864_P0PM_1_S1_P0_eHcn4_1_ATACseq_SRR8368605_peak_32260	424	.	10.2426	44.6497	42.4436	147
chr13	24429932	24430731	GSE124336_Fernandez_2019_GSM3529864_P0PM_1_S1_P0_eHcn4_1_ATACseq_SRR8368605_peak_32262	677	.	13.8194	70.1507	67.7567	692
chr13	24477697	24478173	GSE124336_Fernandez_2019_GSM3529864_P0PM_1_S1_P0_eHcn4_1_ATACseq_SRR8368605_peak_32265	435	.	10.4052	45.7446	43.5294	108
chr13	24481823	24482202	GSE124336_Fernandez_2019_GSM3529864_P0PM_1_S1_P0_eHcn4_1_ATACseq_SRR8368605_peak_32267	776	.	15.12	80.0714	77.6142	261
chr13	24496108	24496773	GSE124336_Fernandez_2019_GSM3529864_P0PM_1_S1_P0_eHcn4_1_ATACseq_SRR8368605_peak_32268	360	.	9.2671	38.2276	36.0784	415
chr13	24498465	24498881	GSE124336_Fernandez_2019_GSM3529864_P0PM_1_S1_P0_eHcn4_1_ATACseq_SRR8368605_peak_32269	570	.	12.3561	59.3799	57.0597	114
chr13	24499606	24499790	GSE124336_Fernandez_2019_GSM3529864_P0PM_1_S1_P0_eHcn4_1_ATACseq_SRR8368605_peak_32270	280	.	7.96645	30.0921	28.0245	251
chr13	24519016	24519163	GSE124336_Fernandez_2019_GSM3529864_P0PM_1_S1_P0_eHcn4_1_ATACseq_SRR8368605_peak_32271	205	.	6.66581	22.5179	20.5412	87
chr13	24538753	24539533	GSE124336_Fernandez_2019_GSM3529864_P0PM_1_S1_P0_eHcn4_1_ATACseq_SRR8368605_peak_32272	2393	.	33.329	242.726	239.333	420
chr13	24551034	24552298	GSE124336_Fernandez_2019_GSM3529864_P0PM_1_S1_P0_eHcn4_1_ATACseq_SRR8368605_peak_32273	381	.	9.59226	40.3395	38.171	443
chr13	24564880	24566629	GSE124336_Fernandez_2019_GSM3529864_P0PM_1_S1_P0_eHcn4_1_ATACseq_SRR8368605_peak_32274	3228	.	41.6206	326.922	322.83	1305
chr13	24571986	24572182	GSE124336_Fernandez_2019_GSM3529864_P0PM_1_S1_P0_eHcn4_1_ATACseq_SRR8368605_peak_32275	29	.	2.76387	4.54313	2.96692	15
chr13	24573573	24574034	GSE124336_Fernandez_2019_GSM3529864_P0PM_1_S1_P0_eHcn4_1_ATACseq_SRR8368605_peak_32276	46	.	3.25161	6.26535	4.61752	80
chr13	24575220	24575793	GSE124336_Fernandez_2019_GSM3529864_P0PM_1_S1_P0_eHcn4_1_ATACseq_SRR8368605_peak_32277	513	.	11.5432	53.5914	51.3139	511
chr13	24575947	24577727	GSE124336_Fernandez_2019_GSM3529864_P0PM_1_S1_P0_eHcn4_1_ATACseq_SRR8368605_peak_32278	1480	.	23.5742	150.905	148.053	1036
chr13	24580945	24581169	GSE124336_Fernandez_2019_GSM3529864_P0PM_1_S1_P0_eHcn4_1_ATACseq_SRR8368605_peak_32279	137	.	5.36516	15.6128	13.7404	174
chr13	24584344	24585090	GSE124336_Fernandez_2019_GSM3529864_P0PM_1_S1_P0_eHcn4_1_ATACseq_SRR8368605_peak_32280	392	.	9.75484	41.4064	39.2284	257
chr13	24589886	24589977	GSE124336_Fernandez_2019_GSM3529864_P0PM_1_S1_P0_eHcn4_1_ATACseq_SRR8368605_peak_32281	46	.	3.25161	6.26535	4.61752	200
chr13	24599382	24599865	GSE124336_Fernandez_2019_GSM3529864_P0PM_1_S1_P0_eHcn4_1_ATACseq_SRR8368605_peak_32282	371	.	9.42968	39.2798	37.1209	197
chr13	24602334	24602669	GSE124336_Fernandez_2019_GSM3529864_P0PM_1_S1_P0_eHcn4_1_ATACseq_SRR8368605_peak_32283	3261	.	41.9458	330.32	326.194	1129
chr13	24602823	24604049	GSE124336_Fernandez_2019_GSM3529864_P0PM_1_S1_P0_eHcn4_1_ATACseq_SRR8368605_peak_32283	3261	.	41.9458	330.32	326.194	1129
chr13	24616305	24616538	GSE124336_Fernandez_2019_GSM3529864_P0PM_1_S1_P0_eHcn4_1_ATACseq_SRR8368605_peak_32287	187	.	6.34064	20.7238	18.7717	102
chr13	24620347	24621000	GSE124336_Fernandez_2019_GSM3529864_P0PM_1_S1_P0_eHcn4_1_ATACseq_SRR8368605_peak_32288	1626	.	25.2	165.562	162.631	420
chr13	24629020	24629766	GSE124336_Fernandez_2019_GSM3529864_P0PM_1_S1_P0_eHcn4_1_ATACseq_SRR8368605_peak_32289	1394	.	22.5987	142.253	139.447	461
chr13	24632786	24632940	GSE124336_Fernandez_2019_GSM3529864_P0PM_1_S1_P0_eHcn4_1_ATACseq_SRR8368605_peak_32290	84	.	4.2271	10.2428	8.4787	80
chr13	24638216	24639444	GSE124336_Fernandez_2019_GSM3529864_P0PM_1_S1_P0_eHcn4_1_ATACseq_SRR8368605_peak_32291	641	.	13.3316	66.5125	64.1427	471
chr13	24643708	24644240	GSE124336_Fernandez_2019_GSM3529864_P0PM_1_S1_P0_eHcn4_1_ATACseq_SRR8368605_peak_32293	64	.	3.73935	8.17267	6.46315	134
chr13	24655161	24655618	GSE124336_Fernandez_2019_GSM3529864_P0PM_1_S1_P0_eHcn4_1_ATACseq_SRR8368605_peak_32294	162	.	5.8529	18.1152	16.2017	260
chr13	24687277	24687733	GSE124336_Fernandez_2019_GSM3529864_P0PM_1_S1_P0_eHcn4_1_ATACseq_SRR8368605_peak_32297	751	.	14.7948	77.5624	75.1208	253
chr13	24713531	24714029	GSE124336_Fernandez_2019_GSM3529864_P0PM_1_S1_P0_eHcn4_1_ATACseq_SRR8368605_peak_32298	995	.	17.8839	102.111	99.5236	430
chr13	24735752	24735905	GSE124336_Fernandez_2019_GSM3529864_P0PM_1_S1_P0_eHcn4_1_ATACseq_SRR8368605_peak_32299	34	.	2.92645	5.09501	3.49355	38
chr13	24747871	24748284	GSE124336_Fernandez_2019_GSM3529864_P0PM_1_S1_P0_eHcn4_1_ATACseq_SRR8368605_peak_32300	570	.	12.3561	59.3799	57.0597	128
chr13	24761042	24762394	GSE124336_Fernandez_2019_GSM3529864_P0PM_1_S1_P0_eHcn4_1_ATACseq_SRR8368605_peak_32301	2064	.	29.9148	209.588	206.408	1102
chr13	24786009	24786585	GSE124336_Fernandez_2019_GSM3529864_P0PM_1_S1_P0_eHcn4_1_ATACseq_SRR8368605_peak_32302	1184	.	20.16	121.124	118.432	352
chr13	24799564	24802698	GSE124336_Fernandez_2019_GSM3529864_P0PM_1_S1_P0_eHcn4_1_ATACseq_SRR8368605_peak_32303	2126	.	30.5652	215.823	212.605	1246
chr13	24816624	24816760	GSE124336_Fernandez_2019_GSM3529864_P0PM_1_S1_P0_eHcn4_1_ATACseq_SRR8368605_peak_32305	46	.	3.25161	6.26535	4.61752	278
chr13	24816909	24817067	GSE124336_Fernandez_2019_GSM3529864_P0PM_1_S1_P0_eHcn4_1_ATACseq_SRR8368605_peak_32305	46	.	3.25161	6.26535	4.61752	278
chr13	24824669	24825136	GSE124336_Fernandez_2019_GSM3529864_P0PM_1_S1_P0_eHcn4_1_ATACseq_SRR8368605_peak_32306	242	.	7.31613	26.229	24.2054	268
chr13	24825484	24826091	GSE124336_Fernandez_2019_GSM3529864_P0PM_1_S1_P0_eHcn4_1_ATACseq_SRR8368605_peak_32306	242	.	7.31613	26.229	24.2054	268
chr13	24826263	24826388	GSE124336_Fernandez_2019_GSM3529864_P0PM_1_S1_P0_eHcn4_1_ATACseq_SRR8368605_peak_32306	242	.	7.31613	26.229	24.2054	268
chr13	24830730	24832532	GSE124336_Fernandez_2019_GSM3529864_P0PM_1_S1_P0_eHcn4_1_ATACseq_SRR8368605_peak_32307	2747	.	36.9058	278.442	274.783	923
chr13	24844921	24845292	GSE124336_Fernandez_2019_GSM3529864_P0PM_1_S1_P0_eHcn4_1_ATACseq_SRR8368605_peak_32308	137	.	5.36516	15.6128	13.7404	192
chr13	24862227	24862339	GSE124336_Fernandez_2019_GSM3529864_P0PM_1_S1_P0_eHcn4_1_ATACseq_SRR8368605_peak_32309	64	.	3.73935	8.17267	6.46315	475
chr13	24862607	24862762	GSE124336_Fernandez_2019_GSM3529864_P0PM_1_S1_P0_eHcn4_1_ATACseq_SRR8368605_peak_32309	64	.	3.73935	8.17267	6.46315	475
chr13	24889534	24890099	GSE124336_Fernandez_2019_GSM3529864_P0PM_1_S1_P0_eHcn4_1_ATACseq_SRR8368605_peak_32310	299	.	8.29161	32.0768	29.9881	308
chr13	24898342	24898601	GSE124336_Fernandez_2019_GSM3529864_P0PM_1_S1_P0_eHcn4_1_ATACseq_SRR8368605_peak_32311	84	.	4.2271	10.2428	8.4787	71
chr13	24900027	24900249	GSE124336_Fernandez_2019_GSM3529864_P0PM_1_S1_P0_eHcn4_1_ATACseq_SRR8368605_peak_32312	91	.	4.38968	10.9658	9.1848	419
chr13	24903445	24903856	GSE124336_Fernandez_2019_GSM3529864_P0PM_1_S1_P0_eHcn4_1_ATACseq_SRR8368605_peak_32313	776	.	15.12	80.0714	77.6142	171
chr13	24907179	24907362	GSE124336_Fernandez_2019_GSM3529864_P0PM_1_S1_P0_eHcn4_1_ATACseq_SRR8368605_peak_32314	24	.	2.60129	4.01495	2.46568	163
chr13	24915274	24915472	GSE124336_Fernandez_2019_GSM3529864_P0PM_1_S1_P0_eHcn4_1_ATACseq_SRR8368605_peak_32315	137	.	5.36516	15.6128	13.7404	98
chr13	24920338	24920798	GSE124336_Fernandez_2019_GSM3529864_P0PM_1_S1_P0_eHcn4_1_ATACseq_SRR8368605_peak_32316	982	.	17.7213	100.781	98.2014	181
chr13	24933298	24933526	GSE124336_Fernandez_2019_GSM3529864_P0PM_1_S1_P0_eHcn4_1_ATACseq_SRR8368605_peak_32317	113	.	4.87742	13.226	11.3974	90
chr13	24936718	24938200	GSE124336_Fernandez_2019_GSM3529864_P0PM_1_S1_P0_eHcn4_1_ATACseq_SRR8368605_peak_32318	1971	.	28.9394	200.306	197.181	1277
chr13	24938534	24938993	GSE124336_Fernandez_2019_GSM3529864_P0PM_1_S1_P0_eHcn4_1_ATACseq_SRR8368605_peak_32318	1971	.	28.9394	200.306	197.181	1277
chr13	24951786	24952016	GSE124336_Fernandez_2019_GSM3529864_P0PM_1_S1_P0_eHcn4_1_ATACseq_SRR8368605_peak_32319	34	.	2.92645	5.09501	3.49355	187
chr13	24965489	24965760	GSE124336_Fernandez_2019_GSM3529864_P0PM_1_S1_P0_eHcn4_1_ATACseq_SRR8368605_peak_32320	91	.	4.38968	10.9658	9.1848	119
chr13	24988394	24989030	GSE124336_Fernandez_2019_GSM3529864_P0PM_1_S1_P0_eHcn4_1_ATACseq_SRR8368605_peak_32321	839	.	15.9329	86.4245	83.9283	204
chr13	25055133	25055534	GSE124336_Fernandez_2019_GSM3529864_P0PM_1_S1_P0_eHcn4_1_ATACseq_SRR8368605_peak_32327	187	.	6.34064	20.7238	18.7717	305
chr13	25055925	25056153	GSE124336_Fernandez_2019_GSM3529864_P0PM_1_S1_P0_eHcn4_1_ATACseq_SRR8368605_peak_32327	187	.	6.34064	20.7238	18.7717	305
chr13	25106713	25107395	GSE124336_Fernandez_2019_GSM3529864_P0PM_1_S1_P0_eHcn4_1_ATACseq_SRR8368605_peak_32330	1115	.	19.3471	114.251	111.596	579
chr13	25115417	25116241	GSE124336_Fernandez_2019_GSM3529864_P0PM_1_S1_P0_eHcn4_1_ATACseq_SRR8368605_peak_32331	738	.	14.6323	76.3149	73.8813	368
chr13	25179016	25179436	GSE124336_Fernandez_2019_GSM3529864_P0PM_1_S1_P0_eHcn4_1_ATACseq_SRR8368605_peak_32333	162	.	5.8529	18.1152	16.2017	499
chr13	25269158	25269441	GSE124336_Fernandez_2019_GSM3529864_P0PM_1_S1_P0_eHcn4_1_ATACseq_SRR8368605_peak_32334	299	.	8.29161	32.0768	29.9881	48
chr13	25562637	25563126	GSE124336_Fernandez_2019_GSM3529864_P0PM_1_S1_P0_eHcn4_1_ATACseq_SRR8368605_peak_32335	402	.	9.91742	42.4805	40.2931	262
chr13	25639934	25640261	GSE124336_Fernandez_2019_GSM3529864_P0PM_1_S1_P0_eHcn4_1_ATACseq_SRR8368605_peak_32338	392	.	9.75484	41.4064	39.2284	188
chr13	25727456	25727873	GSE124336_Fernandez_2019_GSM3529864_P0PM_1_S1_P0_eHcn4_1_ATACseq_SRR8368605_peak_32339	309	.	8.45419	33.0818	30.9827	267
chr13	25750881	25751290	GSE124336_Fernandez_2019_GSM3529864_P0PM_1_S1_P0_eHcn4_1_ATACseq_SRR8368605_peak_32342	641	.	13.3316	66.5125	64.1427	125
chr13	25777483	25778259	GSE124336_Fernandez_2019_GSM3529864_P0PM_1_S1_P0_eHcn4_1_ATACseq_SRR8368605_peak_32343	1611	.	25.0374	164.084	161.161	386
chr13	25808485	25809495	GSE124336_Fernandez_2019_GSM3529864_P0PM_1_S1_P0_eHcn4_1_ATACseq_SRR8368605_peak_32344	701	.	14.1445	72.6015	70.1917	673
chr13	25875906	25876263	GSE124336_Fernandez_2019_GSM3529864_P0PM_1_S1_P0_eHcn4_1_ATACseq_SRR8368605_peak_32345	129	.	5.20258	14.8039	12.9457	364
chr13	25882702	25883150	GSE124336_Fernandez_2019_GSM3529864_P0PM_1_S1_P0_eHcn4_1_ATACseq_SRR8368605_peak_32346	381	.	9.59226	40.3395	38.171	309
chr13	25922376	25923003	GSE124336_Fernandez_2019_GSM3529864_P0PM_1_S1_P0_eHcn4_1_ATACseq_SRR8368605_peak_32347	490	.	11.2181	51.3178	49.0577	523
chr13	25932767	25933298	GSE124336_Fernandez_2019_GSM3529864_P0PM_1_S1_P0_eHcn4_1_ATACseq_SRR8368605_peak_32348	689	.	13.9819	71.3736	68.9717	311
chr13	25933457	25934360	GSE124336_Fernandez_2019_GSM3529864_P0PM_1_S1_P0_eHcn4_1_ATACseq_SRR8368605_peak_32348	689	.	13.9819	71.3736	68.9717	311
chr13	25957804	25958907	GSE124336_Fernandez_2019_GSM3529864_P0PM_1_S1_P0_eHcn4_1_ATACseq_SRR8368605_peak_32349	629	.	13.169	65.3102	62.9485	233
chr13	25989189	25989352	GSE124336_Fernandez_2019_GSM3529864_P0PM_1_S1_P0_eHcn4_1_ATACseq_SRR8368605_peak_32350	77	.	4.06452	9.53581	7.78926	154
chr13	26005837	26006154	GSE124336_Fernandez_2019_GSM3529864_P0PM_1_S1_P0_eHcn4_1_ATACseq_SRR8368605_peak_32351	121	.	5.04	14.0081	12.1646	309
chr13	26009087	26009403	GSE124336_Fernandez_2019_GSM3529864_P0PM_1_S1_P0_eHcn4_1_ATACseq_SRR8368605_peak_32352	381	.	9.59226	40.3395	38.171	218
chr13	26150711	26151093	GSE124336_Fernandez_2019_GSM3529864_P0PM_1_S1_P0_eHcn4_1_ATACseq_SRR8368605_peak_32353	77	.	4.06452	9.53581	7.78926	218
chr13	26155011	26155406	GSE124336_Fernandez_2019_GSM3529864_P0PM_1_S1_P0_eHcn4_1_ATACseq_SRR8368605_peak_32354	205	.	6.66581	22.5179	20.5412	129
chr13	26158852	26159000	GSE124336_Fernandez_2019_GSM3529864_P0PM_1_S1_P0_eHcn4_1_ATACseq_SRR8368605_peak_32355	84	.	4.2271	10.2428	8.4787	85
chr13	26169242	26170100	GSE124336_Fernandez_2019_GSM3529864_P0PM_1_S1_P0_eHcn4_1_ATACseq_SRR8368605_peak_32356	1895	.	28.1264	192.637	189.557	630
chr13	26205166	26206017	GSE124336_Fernandez_2019_GSM3529864_P0PM_1_S1_P0_eHcn4_1_ATACseq_SRR8368605_peak_32357	260	.	7.64129	28.1424	26.0965	266
chr13	26234074	26234241	GSE124336_Fernandez_2019_GSM3529864_P0PM_1_S1_P0_eHcn4_1_ATACseq_SRR8368605_peak_32358	99	.	4.55226	11.7044	9.90704	97
chr13	26338607	26339300	GSE124336_Fernandez_2019_GSM3529864_P0PM_1_S1_P0_eHcn4_1_ATACseq_SRR8368605_peak_32359	1956	.	28.7768	198.767	195.651	496
chr13	26378959	26379191	GSE124336_Fernandez_2019_GSM3529864_P0PM_1_S1_P0_eHcn4_1_ATACseq_SRR8368605_peak_32361	129	.	5.20258	14.8039	12.9457	241
chr13	26381633	26383411	GSE124336_Fernandez_2019_GSM3529864_P0PM_1_S1_P0_eHcn4_1_ATACseq_SRR8368605_peak_32362	1102	.	19.1845	112.887	110.24	657
chr13	26464208	26464430	GSE124336_Fernandez_2019_GSM3529864_P0PM_1_S1_P0_eHcn4_1_ATACseq_SRR8368605_peak_32363	24	.	2.60129	4.01495	2.46568	7
chr13	26538715	26538919	GSE124336_Fernandez_2019_GSM3529864_P0PM_1_S1_P0_eHcn4_1_ATACseq_SRR8368605_peak_32366	121	.	5.04	14.0081	12.1646	150
chr13	26657296	26657612	GSE124336_Fernandez_2019_GSM3529864_P0PM_1_S1_P0_eHcn4_1_ATACseq_SRR8368605_peak_32367	214	.	6.82839	23.4307	21.442	215
chr13	26916610	26916856	GSE124336_Fernandez_2019_GSM3529864_P0PM_1_S1_P0_eHcn4_1_ATACseq_SRR8368605_peak_32368	106	.	4.71484	12.4579	10.6448	156
chr13	26922013	26922399	GSE124336_Fernandez_2019_GSM3529864_P0PM_1_S1_P0_eHcn4_1_ATACseq_SRR8368605_peak_32369	392	.	9.75484	41.4064	39.2284	325
chr13	27027570	27027710	GSE124336_Fernandez_2019_GSM3529864_P0PM_1_S1_P0_eHcn4_1_ATACseq_SRR8368605_peak_32370	46	.	3.25161	6.26535	4.61752	123
chr13	27292018	27292754	GSE124336_Fernandez_2019_GSM3529864_P0PM_1_S1_P0_eHcn4_1_ATACseq_SRR8368605_peak_32372	1102	.	19.1845	112.887	110.24	276
chr13	27342784	27343372	GSE124336_Fernandez_2019_GSM3529864_P0PM_1_S1_P0_eHcn4_1_ATACseq_SRR8368605_peak_32373	392	.	9.75484	41.4064	39.2284	376
chr13	28264551	28264760	GSE124336_Fernandez_2019_GSM3529864_P0PM_1_S1_P0_eHcn4_1_ATACseq_SRR8368605_peak_32374	91	.	4.38968	10.9658	9.1848	54
chr13	28287498	28287733	GSE124336_Fernandez_2019_GSM3529864_P0PM_1_S1_P0_eHcn4_1_ATACseq_SRR8368605_peak_32375	121	.	5.04	14.0081	12.1646	132
chr13	28297556	28297792	GSE124336_Fernandez_2019_GSM3529864_P0PM_1_S1_P0_eHcn4_1_ATACseq_SRR8368605_peak_32376	58	.	3.57677	7.51782	5.82803	438
chr13	28317385	28317451	GSE124336_Fernandez_2019_GSM3529864_P0PM_1_S1_P0_eHcn4_1_ATACseq_SRR8368605_peak_32377	19	.	2.43871	3.51174	1.99142	7
chr13	28415902	28419570	GSE124336_Fernandez_2019_GSM3529864_P0PM_1_S1_P0_eHcn4_1_ATACseq_SRR8368605_peak_32378	3194	.	41.2955	323.531	319.473	1779
chr13	28419763	28421669	GSE124336_Fernandez_2019_GSM3529864_P0PM_1_S1_P0_eHcn4_1_ATACseq_SRR8368605_peak_32378	3194	.	41.2955	323.531	319.473	1779
chr13	28424310	28425379	GSE124336_Fernandez_2019_GSM3529864_P0PM_1_S1_P0_eHcn4_1_ATACseq_SRR8368605_peak_32379	270	.	7.80387	29.1128	27.056	381
chr13	28492905	28493413	GSE124336_Fernandez_2019_GSM3529864_P0PM_1_S1_P0_eHcn4_1_ATACseq_SRR8368605_peak_32380	99	.	4.55226	11.7044	9.90704	285
chr13	28502242	28502490	GSE124336_Fernandez_2019_GSM3529864_P0PM_1_S1_P0_eHcn4_1_ATACseq_SRR8368605_peak_32381	170	.	6.01548	18.9734	17.0468	200
chr13	28507810	28508564	GSE124336_Fernandez_2019_GSM3529864_P0PM_1_S1_P0_eHcn4_1_ATACseq_SRR8368605_peak_32382	99	.	4.55226	11.7044	9.90704	155
chr13	28531745	28531872	GSE124336_Fernandez_2019_GSM3529864_P0PM_1_S1_P0_eHcn4_1_ATACseq_SRR8368605_peak_32383	113	.	4.87742	13.226	11.3974	721
chr13	28532327	28532577	GSE124336_Fernandez_2019_GSM3529864_P0PM_1_S1_P0_eHcn4_1_ATACseq_SRR8368605_peak_32383	113	.	4.87742	13.226	11.3974	721
chr13	28533071	28533379	GSE124336_Fernandez_2019_GSM3529864_P0PM_1_S1_P0_eHcn4_1_ATACseq_SRR8368605_peak_32384	196	.	6.50323	21.6155	19.651	246
chr13	28544517	28544957	GSE124336_Fernandez_2019_GSM3529864_P0PM_1_S1_P0_eHcn4_1_ATACseq_SRR8368605_peak_32386	121	.	5.04	14.0081	12.1646	89
chr13	28552445	28552625	GSE124336_Fernandez_2019_GSM3529864_P0PM_1_S1_P0_eHcn4_1_ATACseq_SRR8368605_peak_32387	99	.	4.55226	11.7044	9.90704	275
chr13	28575492	28575681	GSE124336_Fernandez_2019_GSM3529864_P0PM_1_S1_P0_eHcn4_1_ATACseq_SRR8368605_peak_32388	58	.	3.57677	7.51782	5.82803	138
chr13	28587914	28588297	GSE124336_Fernandez_2019_GSM3529864_P0PM_1_S1_P0_eHcn4_1_ATACseq_SRR8368605_peak_32389	223	.	6.99097	24.3536	22.3531	233
chr13	28607701	28608023	GSE124336_Fernandez_2019_GSM3529864_P0PM_1_S1_P0_eHcn4_1_ATACseq_SRR8368605_peak_32390	34	.	2.92645	5.09501	3.49355	152
chr13	28629246	28630175	GSE124336_Fernandez_2019_GSM3529864_P0PM_1_S1_P0_eHcn4_1_ATACseq_SRR8368605_peak_32391	738	.	14.6323	76.3149	73.8813	226
chr13	28651920	28652132	GSE124336_Fernandez_2019_GSM3529864_P0PM_1_S1_P0_eHcn4_1_ATACseq_SRR8368605_peak_32392	280	.	7.96645	30.0921	28.0245	91
chr13	28701434	28701854	GSE124336_Fernandez_2019_GSM3529864_P0PM_1_S1_P0_eHcn4_1_ATACseq_SRR8368605_peak_32394	187	.	6.34064	20.7238	18.7717	294
chr13	28718255	28718907	GSE124336_Fernandez_2019_GSM3529864_P0PM_1_S1_P0_eHcn4_1_ATACseq_SRR8368605_peak_32395	196	.	6.50323	21.6155	19.651	288
chr13	28720127	28721089	GSE124336_Fernandez_2019_GSM3529864_P0PM_1_S1_P0_eHcn4_1_ATACseq_SRR8368605_peak_32396	457	.	10.7303	47.9544	45.721	699
chr13	28757461	28758851	GSE124336_Fernandez_2019_GSM3529864_P0PM_1_S1_P0_eHcn4_1_ATACseq_SRR8368605_peak_32399	955	.	17.3961	98.1339	95.5691	1000
chr13	28768659	28769250	GSE124336_Fernandez_2019_GSM3529864_P0PM_1_S1_P0_eHcn4_1_ATACseq_SRR8368605_peak_32400	129	.	5.20258	14.8039	12.9457	401
chr13	28770581	28771165	GSE124336_Fernandez_2019_GSM3529864_P0PM_1_S1_P0_eHcn4_1_ATACseq_SRR8368605_peak_32401	242	.	7.31613	26.229	24.2054	144
chr13	28848366	28848572	GSE124336_Fernandez_2019_GSM3529864_P0PM_1_S1_P0_eHcn4_1_ATACseq_SRR8368605_peak_32403	214	.	6.82839	23.4307	21.442	128
chr13	28853967	28854276	GSE124336_Fernandez_2019_GSM3529864_P0PM_1_S1_P0_eHcn4_1_ATACseq_SRR8368605_peak_32404	46	.	3.25161	6.26535	4.61752	34
chr13	28873708	28874628	GSE124336_Fernandez_2019_GSM3529864_P0PM_1_S1_P0_eHcn4_1_ATACseq_SRR8368605_peak_32407	955	.	17.3961	98.1339	95.5691	441
chr13	28878708	28878801	GSE124336_Fernandez_2019_GSM3529864_P0PM_1_S1_P0_eHcn4_1_ATACseq_SRR8368605_peak_32408	64	.	3.73935	8.17267	6.46315	289
chr13	28878995	28879181	GSE124336_Fernandez_2019_GSM3529864_P0PM_1_S1_P0_eHcn4_1_ATACseq_SRR8368605_peak_32408	64	.	3.73935	8.17267	6.46315	289
chr13	28884675	28884900	GSE124336_Fernandez_2019_GSM3529864_P0PM_1_S1_P0_eHcn4_1_ATACseq_SRR8368605_peak_32410	187	.	6.34064	20.7238	18.7717	983
chr13	28885066	28885674	GSE124336_Fernandez_2019_GSM3529864_P0PM_1_S1_P0_eHcn4_1_ATACseq_SRR8368605_peak_32410	187	.	6.34064	20.7238	18.7717	983
chr13	28886797	28887016	GSE124336_Fernandez_2019_GSM3529864_P0PM_1_S1_P0_eHcn4_1_ATACseq_SRR8368605_peak_32411	19	.	2.43871	3.51174	1.99142	209
chr13	28927434	28927635	GSE124336_Fernandez_2019_GSM3529864_P0PM_1_S1_P0_eHcn4_1_ATACseq_SRR8368605_peak_32412	52	.	3.41419	6.88177	5.21244	101
chr13	28933283	28933871	GSE124336_Fernandez_2019_GSM3529864_P0PM_1_S1_P0_eHcn4_1_ATACseq_SRR8368605_peak_32413	1956	.	28.7768	198.767	195.651	453
chr13	28942037	28942470	GSE124336_Fernandez_2019_GSM3529864_P0PM_1_S1_P0_eHcn4_1_ATACseq_SRR8368605_peak_32414	290	.	8.12903	31.0802	29.0019	238
chr13	28946608	28947232	GSE124336_Fernandez_2019_GSM3529864_P0PM_1_S1_P0_eHcn4_1_ATACseq_SRR8368605_peak_32415	64	.	3.73935	8.17267	6.46315	333
chr13	28947742	28949020	GSE124336_Fernandez_2019_GSM3529864_P0PM_1_S1_P0_eHcn4_1_ATACseq_SRR8368605_peak_32416	2928	.	38.6942	296.652	292.84	5998
chr13	28949298	28954263	GSE124336_Fernandez_2019_GSM3529864_P0PM_1_S1_P0_eHcn4_1_ATACseq_SRR8368605_peak_32416	2928	.	38.6942	296.652	292.84	5998
chr13	28957570	28960323	GSE124336_Fernandez_2019_GSM3529864_P0PM_1_S1_P0_eHcn4_1_ATACseq_SRR8368605_peak_32417	3111	.	40.4826	315.083	311.105	455
chr13	28991739	28992873	GSE124336_Fernandez_2019_GSM3529864_P0PM_1_S1_P0_eHcn4_1_ATACseq_SRR8368605_peak_32418	524	.	11.7058	54.7373	52.4512	789
chr13	29014158	29014543	GSE124336_Fernandez_2019_GSM3529864_P0PM_1_S1_P0_eHcn4_1_ATACseq_SRR8368605_peak_32419	145	.	5.52774	16.4346	14.5482	184
chr13	29016561	29016774	GSE124336_Fernandez_2019_GSM3529864_P0PM_1_S1_P0_eHcn4_1_ATACseq_SRR8368605_peak_32420	99	.	4.55226	11.7044	9.90704	304
chr13	29017124	29017380	GSE124336_Fernandez_2019_GSM3529864_P0PM_1_S1_P0_eHcn4_1_ATACseq_SRR8368605_peak_32421	435	.	10.4052	45.7446	43.5294	1647
chr13	29017706	29017982	GSE124336_Fernandez_2019_GSM3529864_P0PM_1_S1_P0_eHcn4_1_ATACseq_SRR8368605_peak_32421	435	.	10.4052	45.7446	43.5294	1647
chr13	29018163	29019212	GSE124336_Fernandez_2019_GSM3529864_P0PM_1_S1_P0_eHcn4_1_ATACseq_SRR8368605_peak_32421	435	.	10.4052	45.7446	43.5294	1647
chr13	29048445	29049950	GSE124336_Fernandez_2019_GSM3529864_P0PM_1_S1_P0_eHcn4_1_ATACseq_SRR8368605_peak_32424	1211	.	20.4852	123.898	121.19	1066
chr13	29058144	29059735	GSE124336_Fernandez_2019_GSM3529864_P0PM_1_S1_P0_eHcn4_1_ATACseq_SRR8368605_peak_32425	1804	.	27.151	183.518	180.489	738
chr13	29143502	29143590	GSE124336_Fernandez_2019_GSM3529864_P0PM_1_S1_P0_eHcn4_1_ATACseq_SRR8368605_peak_32427	58	.	3.57677	7.51782	5.82803	52
chr13	29177786	29178801	GSE124336_Fernandez_2019_GSM3529864_P0PM_1_S1_P0_eHcn4_1_ATACseq_SRR8368605_peak_32428	605	.	12.8439	62.9217	60.5763	839
chr13	29185623	29185986	GSE124336_Fernandez_2019_GSM3529864_P0PM_1_S1_P0_eHcn4_1_ATACseq_SRR8368605_peak_32430	468	.	10.8929	49.0692	46.8268	243
chr13	29188744	29189293	GSE124336_Fernandez_2019_GSM3529864_P0PM_1_S1_P0_eHcn4_1_ATACseq_SRR8368605_peak_32433	435	.	10.4052	45.7446	43.5294	610
chr13	29189569	29191165	GSE124336_Fernandez_2019_GSM3529864_P0PM_1_S1_P0_eHcn4_1_ATACseq_SRR8368605_peak_32434	3619	.	45.36	366.393	361.918	1191
chr13	29192252	29193201	GSE124336_Fernandez_2019_GSM3529864_P0PM_1_S1_P0_eHcn4_1_ATACseq_SRR8368605_peak_32436	617	.	13.0065	64.1132	61.7597	723
chr13	29195758	29196078	GSE124336_Fernandez_2019_GSM3529864_P0PM_1_S1_P0_eHcn4_1_ATACseq_SRR8368605_peak_32438	479	.	11.0555	50.1903	47.939	251
chr13	29196980	29197397	GSE124336_Fernandez_2019_GSM3529864_P0PM_1_S1_P0_eHcn4_1_ATACseq_SRR8368605_peak_32439	145	.	5.52774	16.4346	14.5482	353
chr13	29199220	29200612	GSE124336_Fernandez_2019_GSM3529864_P0PM_1_S1_P0_eHcn4_1_ATACseq_SRR8368605_peak_32440	3177	.	41.1329	321.838	317.796	754
chr13	29201981	29203608	GSE124336_Fernandez_2019_GSM3529864_P0PM_1_S1_P0_eHcn4_1_ATACseq_SRR8368605_peak_32442	3757	.	46.6606	380.319	375.725	865
chr13	29209874	29210996	GSE124336_Fernandez_2019_GSM3529864_P0PM_1_S1_P0_eHcn4_1_ATACseq_SRR8368605_peak_32443	371	.	9.42968	39.2798	37.1209	702
chr13	29212317	29212681	GSE124336_Fernandez_2019_GSM3529864_P0PM_1_S1_P0_eHcn4_1_ATACseq_SRR8368605_peak_32444	179	.	6.17806	19.843	17.9035	165
chr13	29222386	29222766	GSE124336_Fernandez_2019_GSM3529864_P0PM_1_S1_P0_eHcn4_1_ATACseq_SRR8368605_peak_32445	319	.	8.61677	34.0951	31.9858	259
chr13	29247864	29248070	GSE124336_Fernandez_2019_GSM3529864_P0PM_1_S1_P0_eHcn4_1_ATACseq_SRR8368605_peak_32446	29	.	2.76387	4.54313	2.96692	76
chr13	29273596	29274186	GSE124336_Fernandez_2019_GSM3529864_P0PM_1_S1_P0_eHcn4_1_ATACseq_SRR8368605_peak_32447	319	.	8.61677	34.0951	31.9858	302
chr13	29279585	29280324	GSE124336_Fernandez_2019_GSM3529864_P0PM_1_S1_P0_eHcn4_1_ATACseq_SRR8368605_peak_32448	214	.	6.82839	23.4307	21.442	253
chr13	29280758	29280886	GSE124336_Fernandez_2019_GSM3529864_P0PM_1_S1_P0_eHcn4_1_ATACseq_SRR8368605_peak_32449	24	.	2.60129	4.01495	2.46568	175
chr13	29281452	29282389	GSE124336_Fernandez_2019_GSM3529864_P0PM_1_S1_P0_eHcn4_1_ATACseq_SRR8368605_peak_32450	2361	.	33.0039	239.528	236.157	624
chr13	29283739	29284048	GSE124336_Fernandez_2019_GSM3529864_P0PM_1_S1_P0_eHcn4_1_ATACseq_SRR8368605_peak_32451	64	.	3.73935	8.17267	6.46315	344
chr13	29307424	29308410	GSE124336_Fernandez_2019_GSM3529864_P0PM_1_S1_P0_eHcn4_1_ATACseq_SRR8368605_peak_32452	547	.	12.031	57.047	54.7437	420
chr13	29311520	29311731	GSE124336_Fernandez_2019_GSM3529864_P0PM_1_S1_P0_eHcn4_1_ATACseq_SRR8368605_peak_32453	162	.	5.8529	18.1152	16.2017	75
chr13	29326410	29326612	GSE124336_Fernandez_2019_GSM3529864_P0PM_1_S1_P0_eHcn4_1_ATACseq_SRR8368605_peak_32454	46	.	3.25161	6.26535	4.61752	157
chr13	29332564	29333182	GSE124336_Fernandez_2019_GSM3529864_P0PM_1_S1_P0_eHcn4_1_ATACseq_SRR8368605_peak_32456	813	.	15.6077	83.8697	81.389	325
chr13	29352228	29352375	GSE124336_Fernandez_2019_GSM3529864_P0PM_1_S1_P0_eHcn4_1_ATACseq_SRR8368605_peak_32457	77	.	4.06452	9.53581	7.78926	100
chr13	29356183	29356494	GSE124336_Fernandez_2019_GSM3529864_P0PM_1_S1_P0_eHcn4_1_ATACseq_SRR8368605_peak_32458	214	.	6.82839	23.4307	21.442	311
chr13	29361909	29362042	GSE124336_Fernandez_2019_GSM3529864_P0PM_1_S1_P0_eHcn4_1_ATACseq_SRR8368605_peak_32459	40	.	3.08903	5.66944	4.04416	197
chr13	29365040	29365641	GSE124336_Fernandez_2019_GSM3529864_P0PM_1_S1_P0_eHcn4_1_ATACseq_SRR8368605_peak_32460	205	.	6.66581	22.5179	20.5412	384
chr13	29370954	29371290	GSE124336_Fernandez_2019_GSM3529864_P0PM_1_S1_P0_eHcn4_1_ATACseq_SRR8368605_peak_32462	145	.	5.52774	16.4346	14.5482	73
chr13	29371866	29372549	GSE124336_Fernandez_2019_GSM3529864_P0PM_1_S1_P0_eHcn4_1_ATACseq_SRR8368605_peak_32463	689	.	13.9819	71.3736	68.9717	229
chr13	29377320	29377904	GSE124336_Fernandez_2019_GSM3529864_P0PM_1_S1_P0_eHcn4_1_ATACseq_SRR8368605_peak_32464	653	.	13.4942	67.72	65.3422	470
chr13	29388822	29389376	GSE124336_Fernandez_2019_GSM3529864_P0PM_1_S1_P0_eHcn4_1_ATACseq_SRR8368605_peak_32465	701	.	14.1445	72.6015	70.1917	528
chr13	29389796	29390258	GSE124336_Fernandez_2019_GSM3529864_P0PM_1_S1_P0_eHcn4_1_ATACseq_SRR8368605_peak_32466	34	.	2.92645	5.09501	3.49355	33
chr13	29398434	29398772	GSE124336_Fernandez_2019_GSM3529864_P0PM_1_S1_P0_eHcn4_1_ATACseq_SRR8368605_peak_32467	64	.	3.73935	8.17267	6.46315	51
chr13	29403293	29403829	GSE124336_Fernandez_2019_GSM3529864_P0PM_1_S1_P0_eHcn4_1_ATACseq_SRR8368605_peak_32470	153	.	5.69032	17.2689	15.3688	193
chr13	29407110	29407932	GSE124336_Fernandez_2019_GSM3529864_P0PM_1_S1_P0_eHcn4_1_ATACseq_SRR8368605_peak_32471	714	.	14.3071	73.8345	71.4166	588
chr13	29414293	29417005	GSE124336_Fernandez_2019_GSM3529864_P0PM_1_S1_P0_eHcn4_1_ATACseq_SRR8368605_peak_32473	1337	.	21.9484	136.547	133.771	784
chr13	29426748	29426894	GSE124336_Fernandez_2019_GSM3529864_P0PM_1_S1_P0_eHcn4_1_ATACseq_SRR8368605_peak_32474	46	.	3.25161	6.26535	4.61752	52
chr13	29430925	29431173	GSE124336_Fernandez_2019_GSM3529864_P0PM_1_S1_P0_eHcn4_1_ATACseq_SRR8368605_peak_32475	52	.	3.41419	6.88177	5.21244	233
chr13	29434880	29435016	GSE124336_Fernandez_2019_GSM3529864_P0PM_1_S1_P0_eHcn4_1_ATACseq_SRR8368605_peak_32476	58	.	3.57677	7.51782	5.82803	61
chr13	29459116	29459478	GSE124336_Fernandez_2019_GSM3529864_P0PM_1_S1_P0_eHcn4_1_ATACseq_SRR8368605_peak_32477	52	.	3.41419	6.88177	5.21244	35
chr13	29476563	29476958	GSE124336_Fernandez_2019_GSM3529864_P0PM_1_S1_P0_eHcn4_1_ATACseq_SRR8368605_peak_32478	350	.	9.10452	37.1828	35.0435	117
chr13	29477332	29477666	GSE124336_Fernandez_2019_GSM3529864_P0PM_1_S1_P0_eHcn4_1_ATACseq_SRR8368605_peak_32478	350	.	9.10452	37.1828	35.0435	117
chr13	29503118	29503223	GSE124336_Fernandez_2019_GSM3529864_P0PM_1_S1_P0_eHcn4_1_ATACseq_SRR8368605_peak_32481	179	.	6.17806	19.843	17.9035	507
chr13	29503349	29503907	GSE124336_Fernandez_2019_GSM3529864_P0PM_1_S1_P0_eHcn4_1_ATACseq_SRR8368605_peak_32481	179	.	6.17806	19.843	17.9035	507
chr13	29549422	29551009	GSE124336_Fernandez_2019_GSM3529864_P0PM_1_S1_P0_eHcn4_1_ATACseq_SRR8368605_peak_32482	1700	.	26.0129	172.996	170.026	1070
chr13	29552321	29552647	GSE124336_Fernandez_2019_GSM3529864_P0PM_1_S1_P0_eHcn4_1_ATACseq_SRR8368605_peak_32483	46	.	3.25161	6.26535	4.61752	248
chr13	29557976	29559839	GSE124336_Fernandez_2019_GSM3529864_P0PM_1_S1_P0_eHcn4_1_ATACseq_SRR8368605_peak_32485	1394	.	22.5987	142.253	139.447	1566
chr13	29565788	29566273	GSE124336_Fernandez_2019_GSM3529864_P0PM_1_S1_P0_eHcn4_1_ATACseq_SRR8368605_peak_32486	424	.	10.2426	44.6497	42.4436	341
chr13	29573747	29573980	GSE124336_Fernandez_2019_GSM3529864_P0PM_1_S1_P0_eHcn4_1_ATACseq_SRR8368605_peak_32487	46	.	3.25161	6.26535	4.61752	177
chr13	29574552	29575602	GSE124336_Fernandez_2019_GSM3529864_P0PM_1_S1_P0_eHcn4_1_ATACseq_SRR8368605_peak_32488	457	.	10.7303	47.9544	45.721	689
chr13	29581976	29582201	GSE124336_Fernandez_2019_GSM3529864_P0PM_1_S1_P0_eHcn4_1_ATACseq_SRR8368605_peak_32489	29	.	2.76387	4.54313	2.96692	128
chr13	29604203	29604719	GSE124336_Fernandez_2019_GSM3529864_P0PM_1_S1_P0_eHcn4_1_ATACseq_SRR8368605_peak_32490	1115	.	19.3471	114.251	111.596	230
chr13	29609959	29611047	GSE124336_Fernandez_2019_GSM3529864_P0PM_1_S1_P0_eHcn4_1_ATACseq_SRR8368605_peak_32491	877	.	16.4206	90.2895	87.7703	848
chr13	29611186	29611368	GSE124336_Fernandez_2019_GSM3529864_P0PM_1_S1_P0_eHcn4_1_ATACseq_SRR8368605_peak_32491	877	.	16.4206	90.2895	87.7703	848
chr13	29612812	29613642	GSE124336_Fernandez_2019_GSM3529864_P0PM_1_S1_P0_eHcn4_1_ATACseq_SRR8368605_peak_32492	776	.	15.12	80.0714	77.6142	571
chr13	29615113	29615433	GSE124336_Fernandez_2019_GSM3529864_P0PM_1_S1_P0_eHcn4_1_ATACseq_SRR8368605_peak_32493	137	.	5.36516	15.6128	13.7404	226
chr13	29616324	29616408	GSE124336_Fernandez_2019_GSM3529864_P0PM_1_S1_P0_eHcn4_1_ATACseq_SRR8368605_peak_32494	19	.	2.43871	3.51174	1.99142	9
chr13	29619310	29619731	GSE124336_Fernandez_2019_GSM3529864_P0PM_1_S1_P0_eHcn4_1_ATACseq_SRR8368605_peak_32495	58	.	3.57677	7.51782	5.82803	183
chr13	29620672	29620973	GSE124336_Fernandez_2019_GSM3529864_P0PM_1_S1_P0_eHcn4_1_ATACseq_SRR8368605_peak_32496	113	.	4.87742	13.226	11.3974	278
chr13	29623508	29624249	GSE124336_Fernandez_2019_GSM3529864_P0PM_1_S1_P0_eHcn4_1_ATACseq_SRR8368605_peak_32497	468	.	10.8929	49.0692	46.8268	244
chr13	29624945	29625203	GSE124336_Fernandez_2019_GSM3529864_P0PM_1_S1_P0_eHcn4_1_ATACseq_SRR8368605_peak_32498	280	.	7.96645	30.0921	28.0245	210
chr13	29627364	29628931	GSE124336_Fernandez_2019_GSM3529864_P0PM_1_S1_P0_eHcn4_1_ATACseq_SRR8368605_peak_32499	1075	.	18.8594	110.171	107.538	1455
chr13	29631380	29631812	GSE124336_Fernandez_2019_GSM3529864_P0PM_1_S1_P0_eHcn4_1_ATACseq_SRR8368605_peak_32502	582	.	12.5187	60.5549	58.2263	419
chr13	29637420	29638609	GSE124336_Fernandez_2019_GSM3529864_P0PM_1_S1_P0_eHcn4_1_ATACseq_SRR8368605_peak_32503	2079	.	30.0774	211.143	207.954	922
chr13	29638860	29639025	GSE124336_Fernandez_2019_GSM3529864_P0PM_1_S1_P0_eHcn4_1_ATACseq_SRR8368605_peak_32503	2079	.	30.0774	211.143	207.954	922
chr13	29644046	29644906	GSE124336_Fernandez_2019_GSM3529864_P0PM_1_S1_P0_eHcn4_1_ATACseq_SRR8368605_peak_32507	350	.	9.10452	37.1828	35.0435	346
chr13	29649006	29649986	GSE124336_Fernandez_2019_GSM3529864_P0PM_1_S1_P0_eHcn4_1_ATACseq_SRR8368605_peak_32509	701	.	14.1445	72.6015	70.1917	743
chr13	29663625	29663820	GSE124336_Fernandez_2019_GSM3529864_P0PM_1_S1_P0_eHcn4_1_ATACseq_SRR8368605_peak_32510	187	.	6.34064	20.7238	18.7717	166
chr13	29679915	29680174	GSE124336_Fernandez_2019_GSM3529864_P0PM_1_S1_P0_eHcn4_1_ATACseq_SRR8368605_peak_32511	64	.	3.73935	8.17267	6.46315	191
chr13	29684122	29684338	GSE124336_Fernandez_2019_GSM3529864_P0PM_1_S1_P0_eHcn4_1_ATACseq_SRR8368605_peak_32513	77	.	4.06452	9.53581	7.78926	356
chr13	29693819	29694306	GSE124336_Fernandez_2019_GSM3529864_P0PM_1_S1_P0_eHcn4_1_ATACseq_SRR8368605_peak_32514	457	.	10.7303	47.9544	45.721	400
chr13	29701483	29701999	GSE124336_Fernandez_2019_GSM3529864_P0PM_1_S1_P0_eHcn4_1_ATACseq_SRR8368605_peak_32515	340	.	8.94193	36.1457	34.0163	159
chr13	29716580	29717222	GSE124336_Fernandez_2019_GSM3529864_P0PM_1_S1_P0_eHcn4_1_ATACseq_SRR8368605_peak_32516	309	.	8.45419	33.0818	30.9827	224
chr13	29728950	29729439	GSE124336_Fernandez_2019_GSM3529864_P0PM_1_S1_P0_eHcn4_1_ATACseq_SRR8368605_peak_32517	153	.	5.69032	17.2689	15.3688	282
chr13	29731215	29731274	GSE124336_Fernandez_2019_GSM3529864_P0PM_1_S1_P0_eHcn4_1_ATACseq_SRR8368605_peak_32518	34	.	2.92645	5.09501	3.49355	41
chr13	29734297	29735184	GSE124336_Fernandez_2019_GSM3529864_P0PM_1_S1_P0_eHcn4_1_ATACseq_SRR8368605_peak_32519	726	.	14.4697	75.0723	72.6466	523
chr13	29743520	29744473	GSE124336_Fernandez_2019_GSM3529864_P0PM_1_S1_P0_eHcn4_1_ATACseq_SRR8368605_peak_32520	826	.	15.7703	85.1449	82.6564	525
chr13	29769618	29770227	GSE124336_Fernandez_2019_GSM3529864_P0PM_1_S1_P0_eHcn4_1_ATACseq_SRR8368605_peak_32521	524	.	11.7058	54.7373	52.4512	186
chr13	29773621	29773890	GSE124336_Fernandez_2019_GSM3529864_P0PM_1_S1_P0_eHcn4_1_ATACseq_SRR8368605_peak_32522	113	.	4.87742	13.226	11.3974	148
chr13	29780734	29781039	GSE124336_Fernandez_2019_GSM3529864_P0PM_1_S1_P0_eHcn4_1_ATACseq_SRR8368605_peak_32523	232	.	7.15355	25.2865	23.2744	97
chr13	29781166	29781791	GSE124336_Fernandez_2019_GSM3529864_P0PM_1_S1_P0_eHcn4_1_ATACseq_SRR8368605_peak_32523	232	.	7.15355	25.2865	23.2744	97
chr13	29824017	29824220	GSE124336_Fernandez_2019_GSM3529864_P0PM_1_S1_P0_eHcn4_1_ATACseq_SRR8368605_peak_32525	251	.	7.47871	27.181	25.1463	256
chr13	29833693	29835625	GSE124336_Fernandez_2019_GSM3529864_P0PM_1_S1_P0_eHcn4_1_ATACseq_SRR8368605_peak_32526	1021	.	18.209	104.782	102.18	1080
chr13	29838601	29839093	GSE124336_Fernandez_2019_GSM3529864_P0PM_1_S1_P0_eHcn4_1_ATACseq_SRR8368605_peak_32527	381	.	9.59226	40.3395	38.171	232
chr13	29855071	29855889	GSE124336_Fernandez_2019_GSM3529864_P0PM_1_S1_P0_eHcn4_1_ATACseq_SRR8368605_peak_32528	1423	.	22.9239	145.125	142.303	393
chr13	29857424	29857813	GSE124336_Fernandez_2019_GSM3529864_P0PM_1_S1_P0_eHcn4_1_ATACseq_SRR8368605_peak_32529	1281	.	21.2981	130.892	128.147	267
chr13	29870396	29870915	GSE124336_Fernandez_2019_GSM3529864_P0PM_1_S1_P0_eHcn4_1_ATACseq_SRR8368605_peak_32530	205	.	6.66581	22.5179	20.5412	265
chr13	29917433	29917617	GSE124336_Fernandez_2019_GSM3529864_P0PM_1_S1_P0_eHcn4_1_ATACseq_SRR8368605_peak_32531	77	.	4.06452	9.53581	7.78926	100
chr13	29957988	29958161	GSE124336_Fernandez_2019_GSM3529864_P0PM_1_S1_P0_eHcn4_1_ATACseq_SRR8368605_peak_32533	52	.	3.41419	6.88177	5.21244	154
chr13	29967053	29967290	GSE124336_Fernandez_2019_GSM3529864_P0PM_1_S1_P0_eHcn4_1_ATACseq_SRR8368605_peak_32534	99	.	4.55226	11.7044	9.90704	150
chr13	29968867	29968973	GSE124336_Fernandez_2019_GSM3529864_P0PM_1_S1_P0_eHcn4_1_ATACseq_SRR8368605_peak_32535	29	.	2.76387	4.54313	2.96692	235
chr13	29973640	29973886	GSE124336_Fernandez_2019_GSM3529864_P0PM_1_S1_P0_eHcn4_1_ATACseq_SRR8368605_peak_32536	402	.	9.91742	42.4805	40.2931	157
chr13	29977467	29977699	GSE124336_Fernandez_2019_GSM3529864_P0PM_1_S1_P0_eHcn4_1_ATACseq_SRR8368605_peak_32537	223	.	6.99097	24.3536	22.3531	136
chr13	29978976	29979155	GSE124336_Fernandez_2019_GSM3529864_P0PM_1_S1_P0_eHcn4_1_ATACseq_SRR8368605_peak_32538	71	.	3.90194	8.84557	7.1172	218
chr13	29983100	29987009	GSE124336_Fernandez_2019_GSM3529864_P0PM_1_S1_P0_eHcn4_1_ATACseq_SRR8368605_peak_32539	4125	.	50.0748	417.327	412.51	3172
chr13	29992001	29992393	GSE124336_Fernandez_2019_GSM3529864_P0PM_1_S1_P0_eHcn4_1_ATACseq_SRR8368605_peak_32540	392	.	9.75484	41.4064	39.2284	283
chr13	30017723	30017805	GSE124336_Fernandez_2019_GSM3529864_P0PM_1_S1_P0_eHcn4_1_ATACseq_SRR8368605_peak_32541	24	.	2.60129	4.01495	2.46568	16
chr13	30031674	30032378	GSE124336_Fernandez_2019_GSM3529864_P0PM_1_S1_P0_eHcn4_1_ATACseq_SRR8368605_peak_32542	513	.	11.5432	53.5914	51.3139	210
chr13	30040395	30040722	GSE124336_Fernandez_2019_GSM3529864_P0PM_1_S1_P0_eHcn4_1_ATACseq_SRR8368605_peak_32543	205	.	6.66581	22.5179	20.5412	106
chr13	30041609	30041898	GSE124336_Fernandez_2019_GSM3529864_P0PM_1_S1_P0_eHcn4_1_ATACseq_SRR8368605_peak_32544	223	.	6.99097	24.3536	22.3531	250
chr13	30042950	30043657	GSE124336_Fernandez_2019_GSM3529864_P0PM_1_S1_P0_eHcn4_1_ATACseq_SRR8368605_peak_32545	689	.	13.9819	71.3736	68.9717	388
chr13	30043811	30043947	GSE124336_Fernandez_2019_GSM3529864_P0PM_1_S1_P0_eHcn4_1_ATACseq_SRR8368605_peak_32545	689	.	13.9819	71.3736	68.9717	388
chr13	30084149	30084307	GSE124336_Fernandez_2019_GSM3529864_P0PM_1_S1_P0_eHcn4_1_ATACseq_SRR8368605_peak_32546	24	.	2.60129	4.01495	2.46568	89
chr13	30084984	30085464	GSE124336_Fernandez_2019_GSM3529864_P0PM_1_S1_P0_eHcn4_1_ATACseq_SRR8368605_peak_32547	1596	.	24.8748	162.608	159.693	581
chr13	30095946	30096107	GSE124336_Fernandez_2019_GSM3529864_P0PM_1_S1_P0_eHcn4_1_ATACseq_SRR8368605_peak_32548	52	.	3.41419	6.88177	5.21244	86
chr13	30136047	30136844	GSE124336_Fernandez_2019_GSM3529864_P0PM_1_S1_P0_eHcn4_1_ATACseq_SRR8368605_peak_32549	570	.	12.3561	59.3799	57.0597	416
chr13	30199612	30200193	GSE124336_Fernandez_2019_GSM3529864_P0PM_1_S1_P0_eHcn4_1_ATACseq_SRR8368605_peak_32551	309	.	8.45419	33.0818	30.9827	317
chr13	30226545	30226734	GSE124336_Fernandez_2019_GSM3529864_P0PM_1_S1_P0_eHcn4_1_ATACseq_SRR8368605_peak_32552	52	.	3.41419	6.88177	5.21244	69
chr13	30230042	30230227	GSE124336_Fernandez_2019_GSM3529864_P0PM_1_S1_P0_eHcn4_1_ATACseq_SRR8368605_peak_32553	64	.	3.73935	8.17267	6.46315	78
chr13	30234956	30235985	GSE124336_Fernandez_2019_GSM3529864_P0PM_1_S1_P0_eHcn4_1_ATACseq_SRR8368605_peak_32554	1865	.	27.8013	189.587	186.524	295
chr13	30242500	30242662	GSE124336_Fernandez_2019_GSM3529864_P0PM_1_S1_P0_eHcn4_1_ATACseq_SRR8368605_peak_32555	58	.	3.57677	7.51782	5.82803	126
chr13	30245313	30246444	GSE124336_Fernandez_2019_GSM3529864_P0PM_1_S1_P0_eHcn4_1_ATACseq_SRR8368605_peak_32556	582	.	12.5187	60.5549	58.2263	585
chr13	30252788	30252938	GSE124336_Fernandez_2019_GSM3529864_P0PM_1_S1_P0_eHcn4_1_ATACseq_SRR8368605_peak_32557	162	.	5.8529	18.1152	16.2017	205
chr13	30253807	30254262	GSE124336_Fernandez_2019_GSM3529864_P0PM_1_S1_P0_eHcn4_1_ATACseq_SRR8368605_peak_32558	145	.	5.52774	16.4346	14.5482	339
chr13	30259877	30260194	GSE124336_Fernandez_2019_GSM3529864_P0PM_1_S1_P0_eHcn4_1_ATACseq_SRR8368605_peak_32559	424	.	10.2426	44.6497	42.4436	198
chr13	30272238	30272699	GSE124336_Fernandez_2019_GSM3529864_P0PM_1_S1_P0_eHcn4_1_ATACseq_SRR8368605_peak_32560	524	.	11.7058	54.7373	52.4512	260
chr13	30332600	30332864	GSE124336_Fernandez_2019_GSM3529864_P0PM_1_S1_P0_eHcn4_1_ATACseq_SRR8368605_peak_32561	145	.	5.52774	16.4346	14.5482	100
chr13	30336089	30337662	GSE124336_Fernandez_2019_GSM3529864_P0PM_1_S1_P0_eHcn4_1_ATACseq_SRR8368605_peak_32562	1804	.	27.151	183.518	180.489	344
chr13	30342058	30342433	GSE124336_Fernandez_2019_GSM3529864_P0PM_1_S1_P0_eHcn4_1_ATACseq_SRR8368605_peak_32563	71	.	3.90194	8.84557	7.1172	68
chr13	30343195	30344430	GSE124336_Fernandez_2019_GSM3529864_P0PM_1_S1_P0_eHcn4_1_ATACseq_SRR8368605_peak_32564	1538	.	24.2245	156.733	153.85	2795
chr13	30344697	30345978	GSE124336_Fernandez_2019_GSM3529864_P0PM_1_S1_P0_eHcn4_1_ATACseq_SRR8368605_peak_32564	1538	.	24.2245	156.733	153.85	2795
chr13	30346142	30346691	GSE124336_Fernandez_2019_GSM3529864_P0PM_1_S1_P0_eHcn4_1_ATACseq_SRR8368605_peak_32564	1538	.	24.2245	156.733	153.85	2795
chr13	30360762	30361422	GSE124336_Fernandez_2019_GSM3529864_P0PM_1_S1_P0_eHcn4_1_ATACseq_SRR8368605_peak_32565	381	.	9.59226	40.3395	38.171	504
chr13	30363183	30363330	GSE124336_Fernandez_2019_GSM3529864_P0PM_1_S1_P0_eHcn4_1_ATACseq_SRR8368605_peak_32566	113	.	4.87742	13.226	11.3974	177
chr13	30363824	30363989	GSE124336_Fernandez_2019_GSM3529864_P0PM_1_S1_P0_eHcn4_1_ATACseq_SRR8368605_peak_32566	113	.	4.87742	13.226	11.3974	177
chr13	30502026	30502292	GSE124336_Fernandez_2019_GSM3529864_P0PM_1_S1_P0_eHcn4_1_ATACseq_SRR8368605_peak_32568	99	.	4.55226	11.7044	9.90704	64
chr13	30521435	30521716	GSE124336_Fernandez_2019_GSM3529864_P0PM_1_S1_P0_eHcn4_1_ATACseq_SRR8368605_peak_32569	153	.	5.69032	17.2689	15.3688	59
chr13	30524084	30524215	GSE124336_Fernandez_2019_GSM3529864_P0PM_1_S1_P0_eHcn4_1_ATACseq_SRR8368605_peak_32570	77	.	4.06452	9.53581	7.78926	169
chr13	30530874	30531198	GSE124336_Fernandez_2019_GSM3529864_P0PM_1_S1_P0_eHcn4_1_ATACseq_SRR8368605_peak_32571	641	.	13.3316	66.5125	64.1427	230
chr13	30543925	30544104	GSE124336_Fernandez_2019_GSM3529864_P0PM_1_S1_P0_eHcn4_1_ATACseq_SRR8368605_peak_32572	2441	.	33.8168	247.539	244.112	1510
chr13	30544287	30545659	GSE124336_Fernandez_2019_GSM3529864_P0PM_1_S1_P0_eHcn4_1_ATACseq_SRR8368605_peak_32572	2441	.	33.8168	247.539	244.112	1510
chr13	30548857	30549707	GSE124336_Fernandez_2019_GSM3529864_P0PM_1_S1_P0_eHcn4_1_ATACseq_SRR8368605_peak_32573	424	.	10.2426	44.6497	42.4436	184
chr13	30566918	30567061	GSE124336_Fernandez_2019_GSM3529864_P0PM_1_S1_P0_eHcn4_1_ATACseq_SRR8368605_peak_32574	162	.	5.8529	18.1152	16.2017	62
chr13	30603802	30604351	GSE124336_Fernandez_2019_GSM3529864_P0PM_1_S1_P0_eHcn4_1_ATACseq_SRR8368605_peak_32575	309	.	8.45419	33.0818	30.9827	394
chr13	30659480	30660807	GSE124336_Fernandez_2019_GSM3529864_P0PM_1_S1_P0_eHcn4_1_ATACseq_SRR8368605_peak_32576	903	.	16.7458	92.8876	90.3532	599
chr13	30683570	30683918	GSE124336_Fernandez_2019_GSM3529864_P0PM_1_S1_P0_eHcn4_1_ATACseq_SRR8368605_peak_32579	153	.	5.69032	17.2689	15.3688	335
chr13	30684336	30684477	GSE124336_Fernandez_2019_GSM3529864_P0PM_1_S1_P0_eHcn4_1_ATACseq_SRR8368605_peak_32580	19	.	2.43871	3.51174	1.99142	91
chr13	30691535	30691868	GSE124336_Fernandez_2019_GSM3529864_P0PM_1_S1_P0_eHcn4_1_ATACseq_SRR8368605_peak_32581	106	.	4.71484	12.4579	10.6448	96
chr13	30695400	30695536	GSE124336_Fernandez_2019_GSM3529864_P0PM_1_S1_P0_eHcn4_1_ATACseq_SRR8368605_peak_32582	77	.	4.06452	9.53581	7.78926	106
chr13	30724969	30725199	GSE124336_Fernandez_2019_GSM3529864_P0PM_1_S1_P0_eHcn4_1_ATACseq_SRR8368605_peak_32583	52	.	3.41419	6.88177	5.21244	225
chr13	30729183	30729610	GSE124336_Fernandez_2019_GSM3529864_P0PM_1_S1_P0_eHcn4_1_ATACseq_SRR8368605_peak_32584	1408	.	22.7613	143.688	140.873	253
chr13	30744765	30744915	GSE124336_Fernandez_2019_GSM3529864_P0PM_1_S1_P0_eHcn4_1_ATACseq_SRR8368605_peak_32585	71	.	3.90194	8.84557	7.1172	83
chr13	30749010	30750009	GSE124336_Fernandez_2019_GSM3529864_P0PM_1_S1_P0_eHcn4_1_ATACseq_SRR8368605_peak_32586	113	.	4.87742	13.226	11.3974	265
chr13	30754570	30754738	GSE124336_Fernandez_2019_GSM3529864_P0PM_1_S1_P0_eHcn4_1_ATACseq_SRR8368605_peak_32587	52	.	3.41419	6.88177	5.21244	168
chr13	30767823	30768054	GSE124336_Fernandez_2019_GSM3529864_P0PM_1_S1_P0_eHcn4_1_ATACseq_SRR8368605_peak_32588	162	.	5.8529	18.1152	16.2017	257
chr13	30781934	30782435	GSE124336_Fernandez_2019_GSM3529864_P0PM_1_S1_P0_eHcn4_1_ATACseq_SRR8368605_peak_32589	232	.	7.15355	25.2865	23.2744	199
chr13	30786167	30786801	GSE124336_Fernandez_2019_GSM3529864_P0PM_1_S1_P0_eHcn4_1_ATACseq_SRR8368605_peak_32590	446	.	10.5677	46.8462	44.6219	357
chr13	30793701	30793882	GSE124336_Fernandez_2019_GSM3529864_P0PM_1_S1_P0_eHcn4_1_ATACseq_SRR8368605_peak_32592	121	.	5.04	14.0081	12.1646	230
chr13	30820682	30820896	GSE124336_Fernandez_2019_GSM3529864_P0PM_1_S1_P0_eHcn4_1_ATACseq_SRR8368605_peak_32593	290	.	8.12903	31.0802	29.0019	72
chr13	30832793	30832962	GSE124336_Fernandez_2019_GSM3529864_P0PM_1_S1_P0_eHcn4_1_ATACseq_SRR8368605_peak_32594	91	.	4.38968	10.9658	9.1848	57
chr13	30858479	30858712	GSE124336_Fernandez_2019_GSM3529864_P0PM_1_S1_P0_eHcn4_1_ATACseq_SRR8368605_peak_32595	214	.	6.82839	23.4307	21.442	257
chr13	30888633	30888801	GSE124336_Fernandez_2019_GSM3529864_P0PM_1_S1_P0_eHcn4_1_ATACseq_SRR8368605_peak_32596	299	.	8.29161	32.0768	29.9881	42
chr13	30901779	30901922	GSE124336_Fernandez_2019_GSM3529864_P0PM_1_S1_P0_eHcn4_1_ATACseq_SRR8368605_peak_32597	205	.	6.66581	22.5179	20.5412	109
chr13	30912037	30912194	GSE124336_Fernandez_2019_GSM3529864_P0PM_1_S1_P0_eHcn4_1_ATACseq_SRR8368605_peak_32599	29	.	2.76387	4.54313	2.96692	72
chr13	30945468	30946467	GSE124336_Fernandez_2019_GSM3529864_P0PM_1_S1_P0_eHcn4_1_ATACseq_SRR8368605_peak_32601	665	.	13.6568	68.9328	66.5469	909
chr13	30946958	30947765	GSE124336_Fernandez_2019_GSM3529864_P0PM_1_S1_P0_eHcn4_1_ATACseq_SRR8368605_peak_32601	665	.	13.6568	68.9328	66.5469	909
chr13	30973586	30974503	GSE124336_Fernandez_2019_GSM3529864_P0PM_1_S1_P0_eHcn4_1_ATACseq_SRR8368605_peak_32603	2033	.	29.5897	206.484	203.323	613
chr13	30985402	30986443	GSE124336_Fernandez_2019_GSM3529864_P0PM_1_S1_P0_eHcn4_1_ATACseq_SRR8368605_peak_32604	665	.	13.6568	68.9328	66.5469	313
chr13	31052202	31052421	GSE124336_Fernandez_2019_GSM3529864_P0PM_1_S1_P0_eHcn4_1_ATACseq_SRR8368605_peak_32606	129	.	5.20258	14.8039	12.9457	148
chr13	31082539	31082680	GSE124336_Fernandez_2019_GSM3529864_P0PM_1_S1_P0_eHcn4_1_ATACseq_SRR8368605_peak_32607	223	.	6.99097	24.3536	22.3531	91
chr13	31179025	31179226	GSE124336_Fernandez_2019_GSM3529864_P0PM_1_S1_P0_eHcn4_1_ATACseq_SRR8368605_peak_32608	196	.	6.50323	21.6155	19.651	121
chr13	31207788	31208088	GSE124336_Fernandez_2019_GSM3529864_P0PM_1_S1_P0_eHcn4_1_ATACseq_SRR8368605_peak_32609	270	.	7.80387	29.1128	27.056	114
chr13	31276685	31276857	GSE124336_Fernandez_2019_GSM3529864_P0PM_1_S1_P0_eHcn4_1_ATACseq_SRR8368605_peak_32611	40	.	3.08903	5.66944	4.04416	20
chr13	31280080	31280542	GSE124336_Fernandez_2019_GSM3529864_P0PM_1_S1_P0_eHcn4_1_ATACseq_SRR8368605_peak_32612	137	.	5.36516	15.6128	13.7404	92
chr13	31292206	31292731	GSE124336_Fernandez_2019_GSM3529864_P0PM_1_S1_P0_eHcn4_1_ATACseq_SRR8368605_peak_32613	535	.	11.8684	55.8892	53.5945	318
chr13	31294019	31294364	GSE124336_Fernandez_2019_GSM3529864_P0PM_1_S1_P0_eHcn4_1_ATACseq_SRR8368605_peak_32614	763	.	14.9574	78.8146	76.3652	345
chr13	31326620	31326842	GSE124336_Fernandez_2019_GSM3529864_P0PM_1_S1_P0_eHcn4_1_ATACseq_SRR8368605_peak_32615	205	.	6.66581	22.5179	20.5412	167
chr13	31346320	31346593	GSE124336_Fernandez_2019_GSM3529864_P0PM_1_S1_P0_eHcn4_1_ATACseq_SRR8368605_peak_32616	29	.	2.76387	4.54313	2.96692	184
chr13	31349610	31350057	GSE124336_Fernandez_2019_GSM3529864_P0PM_1_S1_P0_eHcn4_1_ATACseq_SRR8368605_peak_32617	350	.	9.10452	37.1828	35.0435	361
chr13	31408829	31409045	GSE124336_Fernandez_2019_GSM3529864_P0PM_1_S1_P0_eHcn4_1_ATACseq_SRR8368605_peak_32618	58	.	3.57677	7.51782	5.82803	254
chr13	31518382	31518842	GSE124336_Fernandez_2019_GSM3529864_P0PM_1_S1_P0_eHcn4_1_ATACseq_SRR8368605_peak_32619	223	.	6.99097	24.3536	22.3531	114
chr13	31548734	31548854	GSE124336_Fernandez_2019_GSM3529864_P0PM_1_S1_P0_eHcn4_1_ATACseq_SRR8368605_peak_32620	91	.	4.38968	10.9658	9.1848	90
chr13	31557878	31559470	GSE124336_Fernandez_2019_GSM3529864_P0PM_1_S1_P0_eHcn4_1_ATACseq_SRR8368605_peak_32621	513	.	11.5432	53.5914	51.3139	2123
chr13	31559628	31560123	GSE124336_Fernandez_2019_GSM3529864_P0PM_1_S1_P0_eHcn4_1_ATACseq_SRR8368605_peak_32621	513	.	11.5432	53.5914	51.3139	2123
chr13	31618454	31618859	GSE124336_Fernandez_2019_GSM3529864_P0PM_1_S1_P0_eHcn4_1_ATACseq_SRR8368605_peak_32622	524	.	11.7058	54.7373	52.4512	728
chr13	31625089	31625953	GSE124336_Fernandez_2019_GSM3529864_P0PM_1_S1_P0_eHcn4_1_ATACseq_SRR8368605_peak_32623	196	.	6.50323	21.6155	19.651	1596
chr13	31626205	31627014	GSE124336_Fernandez_2019_GSM3529864_P0PM_1_S1_P0_eHcn4_1_ATACseq_SRR8368605_peak_32623	196	.	6.50323	21.6155	19.651	1596
chr13	31629174	31629850	GSE124336_Fernandez_2019_GSM3529864_P0PM_1_S1_P0_eHcn4_1_ATACseq_SRR8368605_peak_32624	242	.	7.31613	26.229	24.2054	773
chr13	31632605	31632756	GSE124336_Fernandez_2019_GSM3529864_P0PM_1_S1_P0_eHcn4_1_ATACseq_SRR8368605_peak_32625	299	.	8.29161	32.0768	29.9881	46
chr13	31659101	31659271	GSE124336_Fernandez_2019_GSM3529864_P0PM_1_S1_P0_eHcn4_1_ATACseq_SRR8368605_peak_32626	162	.	5.8529	18.1152	16.2017	70
chr13	31715617	31716012	GSE124336_Fernandez_2019_GSM3529864_P0PM_1_S1_P0_eHcn4_1_ATACseq_SRR8368605_peak_32627	113	.	4.87742	13.226	11.3974	55
chr13	31792488	31792940	GSE124336_Fernandez_2019_GSM3529864_P0PM_1_S1_P0_eHcn4_1_ATACseq_SRR8368605_peak_32628	457	.	10.7303	47.9544	45.721	205
chr13	31801112	31802148	GSE124336_Fernandez_2019_GSM3529864_P0PM_1_S1_P0_eHcn4_1_ATACseq_SRR8368605_peak_32629	1267	.	21.1355	129.487	126.749	500
chr13	31805926	31807835	GSE124336_Fernandez_2019_GSM3529864_P0PM_1_S1_P0_eHcn4_1_ATACseq_SRR8368605_peak_32632	1744	.	26.5006	177.49	174.494	963
chr13	31808072	31808949	GSE124336_Fernandez_2019_GSM3529864_P0PM_1_S1_P0_eHcn4_1_ATACseq_SRR8368605_peak_32632	1744	.	26.5006	177.49	174.494	963
chr13	31810561	31811343	GSE124336_Fernandez_2019_GSM3529864_P0PM_1_S1_P0_eHcn4_1_ATACseq_SRR8368605_peak_32634	187	.	6.34064	20.7238	18.7717	351
chr13	31811836	31812015	GSE124336_Fernandez_2019_GSM3529864_P0PM_1_S1_P0_eHcn4_1_ATACseq_SRR8368605_peak_32634	187	.	6.34064	20.7238	18.7717	351
chr13	31820611	31821284	GSE124336_Fernandez_2019_GSM3529864_P0PM_1_S1_P0_eHcn4_1_ATACseq_SRR8368605_peak_32636	413	.	10.08	43.5617	41.3648	266
chr13	31826752	31827014	GSE124336_Fernandez_2019_GSM3529864_P0PM_1_S1_P0_eHcn4_1_ATACseq_SRR8368605_peak_32637	40	.	3.08903	5.66944	4.04416	103
chr13	31843946	31844196	GSE124336_Fernandez_2019_GSM3529864_P0PM_1_S1_P0_eHcn4_1_ATACseq_SRR8368605_peak_32638	260	.	7.64129	28.1424	26.0965	143
chr13	31876949	31877558	GSE124336_Fernandez_2019_GSM3529864_P0PM_1_S1_P0_eHcn4_1_ATACseq_SRR8368605_peak_32639	617	.	13.0065	64.1132	61.7597	360
chr13	31930290	31930443	GSE124336_Fernandez_2019_GSM3529864_P0PM_1_S1_P0_eHcn4_1_ATACseq_SRR8368605_peak_32640	40	.	3.08903	5.66944	4.04416	77
chr13	31958392	31959192	GSE124336_Fernandez_2019_GSM3529864_P0PM_1_S1_P0_eHcn4_1_ATACseq_SRR8368605_peak_32642	270	.	7.80387	29.1128	27.056	517
chr13	31960529	31960676	GSE124336_Fernandez_2019_GSM3529864_P0PM_1_S1_P0_eHcn4_1_ATACseq_SRR8368605_peak_32643	77	.	4.06452	9.53581	7.78926	84
chr13	31990521	31991056	GSE124336_Fernandez_2019_GSM3529864_P0PM_1_S1_P0_eHcn4_1_ATACseq_SRR8368605_peak_32644	701	.	14.1445	72.6015	70.1917	399
chr13	31992480	31992693	GSE124336_Fernandez_2019_GSM3529864_P0PM_1_S1_P0_eHcn4_1_ATACseq_SRR8368605_peak_32645	113	.	4.87742	13.226	11.3974	65
chr13	32018671	32019428	GSE124336_Fernandez_2019_GSM3529864_P0PM_1_S1_P0_eHcn4_1_ATACseq_SRR8368605_peak_32646	877	.	16.4206	90.2895	87.7703	449
chr13	32043134	32043267	GSE124336_Fernandez_2019_GSM3529864_P0PM_1_S1_P0_eHcn4_1_ATACseq_SRR8368605_peak_32647	40	.	3.08903	5.66944	4.04416	123
chr13	32055283	32055836	GSE124336_Fernandez_2019_GSM3529864_P0PM_1_S1_P0_eHcn4_1_ATACseq_SRR8368605_peak_32649	547	.	12.031	57.047	54.7437	248
chr13	32062676	32062884	GSE124336_Fernandez_2019_GSM3529864_P0PM_1_S1_P0_eHcn4_1_ATACseq_SRR8368605_peak_32650	129	.	5.20258	14.8039	12.9457	181
chr13	32169231	32169321	GSE124336_Fernandez_2019_GSM3529864_P0PM_1_S1_P0_eHcn4_1_ATACseq_SRR8368605_peak_32651	40	.	3.08903	5.66944	4.04416	117
chr13	32179779	32180362	GSE124336_Fernandez_2019_GSM3529864_P0PM_1_S1_P0_eHcn4_1_ATACseq_SRR8368605_peak_32652	751	.	14.7948	77.5624	75.1208	268
chr13	32214145	32214361	GSE124336_Fernandez_2019_GSM3529864_P0PM_1_S1_P0_eHcn4_1_ATACseq_SRR8368605_peak_32653	329	.	8.77935	35.1165	32.997	431
chr13	32233934	32234552	GSE124336_Fernandez_2019_GSM3529864_P0PM_1_S1_P0_eHcn4_1_ATACseq_SRR8368605_peak_32656	763	.	14.9574	78.8146	76.3652	298
chr13	32236206	32236713	GSE124336_Fernandez_2019_GSM3529864_P0PM_1_S1_P0_eHcn4_1_ATACseq_SRR8368605_peak_32657	113	.	4.87742	13.226	11.3974	338
chr13	32255906	32256754	GSE124336_Fernandez_2019_GSM3529864_P0PM_1_S1_P0_eHcn4_1_ATACseq_SRR8368605_peak_32658	1267	.	21.1355	129.487	126.749	641
chr13	32260583	32261029	GSE124336_Fernandez_2019_GSM3529864_P0PM_1_S1_P0_eHcn4_1_ATACseq_SRR8368605_peak_32660	170	.	6.01548	18.9734	17.0468	283
chr13	32297494	32297708	GSE124336_Fernandez_2019_GSM3529864_P0PM_1_S1_P0_eHcn4_1_ATACseq_SRR8368605_peak_32661	129	.	5.20258	14.8039	12.9457	152
chr13	32312765	32313071	GSE124336_Fernandez_2019_GSM3529864_P0PM_1_S1_P0_eHcn4_1_ATACseq_SRR8368605_peak_32663	319	.	8.61677	34.0951	31.9858	244
chr13	32316498	32316827	GSE124336_Fernandez_2019_GSM3529864_P0PM_1_S1_P0_eHcn4_1_ATACseq_SRR8368605_peak_32664	106	.	4.71484	12.4579	10.6448	277
chr13	32337994	32339422	GSE124336_Fernandez_2019_GSM3529864_P0PM_1_S1_P0_eHcn4_1_ATACseq_SRR8368605_peak_32665	2666	.	36.0929	270.24	266.646	899
chr13	32411493	32411852	GSE124336_Fernandez_2019_GSM3529864_P0PM_1_S1_P0_eHcn4_1_ATACseq_SRR8368605_peak_32666	513	.	11.5432	53.5914	51.3139	286
chr13	32413126	32413332	GSE124336_Fernandez_2019_GSM3529864_P0PM_1_S1_P0_eHcn4_1_ATACseq_SRR8368605_peak_32667	121	.	5.04	14.0081	12.1646	165
chr13	32479349	32479679	GSE124336_Fernandez_2019_GSM3529864_P0PM_1_S1_P0_eHcn4_1_ATACseq_SRR8368605_peak_32669	187	.	6.34064	20.7238	18.7717	262
chr13	32480100	32480290	GSE124336_Fernandez_2019_GSM3529864_P0PM_1_S1_P0_eHcn4_1_ATACseq_SRR8368605_peak_32670	71	.	3.90194	8.84557	7.1172	221
chr13	32485366	32485463	GSE124336_Fernandez_2019_GSM3529864_P0PM_1_S1_P0_eHcn4_1_ATACseq_SRR8368605_peak_32671	40	.	3.08903	5.66944	4.04416	67
chr13	32492133	32493721	GSE124336_Fernandez_2019_GSM3529864_P0PM_1_S1_P0_eHcn4_1_ATACseq_SRR8368605_peak_32672	501	.	11.3806	52.4515	50.1827	1488
chr13	32497294	32497408	GSE124336_Fernandez_2019_GSM3529864_P0PM_1_S1_P0_eHcn4_1_ATACseq_SRR8368605_peak_32673	99	.	4.55226	11.7044	9.90704	318
chr13	32498440	32498755	GSE124336_Fernandez_2019_GSM3529864_P0PM_1_S1_P0_eHcn4_1_ATACseq_SRR8368605_peak_32674	99	.	4.55226	11.7044	9.90704	279
chr13	32508025	32508351	GSE124336_Fernandez_2019_GSM3529864_P0PM_1_S1_P0_eHcn4_1_ATACseq_SRR8368605_peak_32675	170	.	6.01548	18.9734	17.0468	214
chr13	32518988	32519181	GSE124336_Fernandez_2019_GSM3529864_P0PM_1_S1_P0_eHcn4_1_ATACseq_SRR8368605_peak_32676	71	.	3.90194	8.84557	7.1172	62
chr13	32549500	32550553	GSE124336_Fernandez_2019_GSM3529864_P0PM_1_S1_P0_eHcn4_1_ATACseq_SRR8368605_peak_32677	1941	.	28.6142	197.231	194.124	644
chr13	32601438	32601573	GSE124336_Fernandez_2019_GSM3529864_P0PM_1_S1_P0_eHcn4_1_ATACseq_SRR8368605_peak_32678	129	.	5.20258	14.8039	12.9457	98
chr13	32604010	32604192	GSE124336_Fernandez_2019_GSM3529864_P0PM_1_S1_P0_eHcn4_1_ATACseq_SRR8368605_peak_32679	129	.	5.20258	14.8039	12.9457	94
chr13	32615425	32615615	GSE124336_Fernandez_2019_GSM3529864_P0PM_1_S1_P0_eHcn4_1_ATACseq_SRR8368605_peak_32681	77	.	4.06452	9.53581	7.78926	73
chr13	32630012	32631120	GSE124336_Fernandez_2019_GSM3529864_P0PM_1_S1_P0_eHcn4_1_ATACseq_SRR8368605_peak_32682	1253	.	20.9729	128.084	125.354	525
chr13	32660484	32660635	GSE124336_Fernandez_2019_GSM3529864_P0PM_1_S1_P0_eHcn4_1_ATACseq_SRR8368605_peak_32683	40	.	3.08903	5.66944	4.04416	133
chr13	32664068	32664335	GSE124336_Fernandez_2019_GSM3529864_P0PM_1_S1_P0_eHcn4_1_ATACseq_SRR8368605_peak_32685	137	.	5.36516	15.6128	13.7404	229
chr13	32668179	32668655	GSE124336_Fernandez_2019_GSM3529864_P0PM_1_S1_P0_eHcn4_1_ATACseq_SRR8368605_peak_32686	468	.	10.8929	49.0692	46.8268	244
chr13	32680077	32680745	GSE124336_Fernandez_2019_GSM3529864_P0PM_1_S1_P0_eHcn4_1_ATACseq_SRR8368605_peak_32687	641	.	13.3316	66.5125	64.1427	1253
chr13	32680895	32681395	GSE124336_Fernandez_2019_GSM3529864_P0PM_1_S1_P0_eHcn4_1_ATACseq_SRR8368605_peak_32687	641	.	13.3316	66.5125	64.1427	1253
chr13	32706773	32707045	GSE124336_Fernandez_2019_GSM3529864_P0PM_1_S1_P0_eHcn4_1_ATACseq_SRR8368605_peak_32688	84	.	4.2271	10.2428	8.4787	127
chr13	32731409	32731753	GSE124336_Fernandez_2019_GSM3529864_P0PM_1_S1_P0_eHcn4_1_ATACseq_SRR8368605_peak_32689	232	.	7.15355	25.2865	23.2744	55
chr13	32737294	32737890	GSE124336_Fernandez_2019_GSM3529864_P0PM_1_S1_P0_eHcn4_1_ATACseq_SRR8368605_peak_32690	145	.	5.52774	16.4346	14.5482	243
chr13	32745641	32745899	GSE124336_Fernandez_2019_GSM3529864_P0PM_1_S1_P0_eHcn4_1_ATACseq_SRR8368605_peak_32691	91	.	4.38968	10.9658	9.1848	429
chr13	32759059	32759289	GSE124336_Fernandez_2019_GSM3529864_P0PM_1_S1_P0_eHcn4_1_ATACseq_SRR8368605_peak_32692	71	.	3.90194	8.84557	7.1172	119
chr13	32762922	32765038	GSE124336_Fernandez_2019_GSM3529864_P0PM_1_S1_P0_eHcn4_1_ATACseq_SRR8368605_peak_32693	1239	.	20.8103	126.686	123.963	561
chr13	32768068	32770424	GSE124336_Fernandez_2019_GSM3529864_P0PM_1_S1_P0_eHcn4_1_ATACseq_SRR8368605_peak_32694	1759	.	26.6632	178.993	175.989	2043
chr13	32770911	32771267	GSE124336_Fernandez_2019_GSM3529864_P0PM_1_S1_P0_eHcn4_1_ATACseq_SRR8368605_peak_32695	71	.	3.90194	8.84557	7.1172	239
chr13	32775494	32777142	GSE124336_Fernandez_2019_GSM3529864_P0PM_1_S1_P0_eHcn4_1_ATACseq_SRR8368605_peak_32696	1048	.	18.5342	107.469	104.851	1650
chr13	32783050	32783310	GSE124336_Fernandez_2019_GSM3529864_P0PM_1_S1_P0_eHcn4_1_ATACseq_SRR8368605_peak_32697	91	.	4.38968	10.9658	9.1848	191
chr13	32794652	32795148	GSE124336_Fernandez_2019_GSM3529864_P0PM_1_S1_P0_eHcn4_1_ATACseq_SRR8368605_peak_32698	1366	.	22.2735	139.394	136.603	362
chr13	32797218	32797374	GSE124336_Fernandez_2019_GSM3529864_P0PM_1_S1_P0_eHcn4_1_ATACseq_SRR8368605_peak_32699	91	.	4.38968	10.9658	9.1848	89
chr13	32799281	32799557	GSE124336_Fernandez_2019_GSM3529864_P0PM_1_S1_P0_eHcn4_1_ATACseq_SRR8368605_peak_32700	260	.	7.64129	28.1424	26.0965	63
chr13	32801459	32803189	GSE124336_Fernandez_2019_GSM3529864_P0PM_1_S1_P0_eHcn4_1_ATACseq_SRR8368605_peak_32702	4072	.	49.5871	412.001	407.207	518
chr13	32803507	32804008	GSE124336_Fernandez_2019_GSM3529864_P0PM_1_S1_P0_eHcn4_1_ATACseq_SRR8368605_peak_32702	4072	.	49.5871	412.001	407.207	518
chr13	32806957	32807129	GSE124336_Fernandez_2019_GSM3529864_P0PM_1_S1_P0_eHcn4_1_ATACseq_SRR8368605_peak_32703	170	.	6.01548	18.9734	17.0468	210
chr13	32813274	32813467	GSE124336_Fernandez_2019_GSM3529864_P0PM_1_S1_P0_eHcn4_1_ATACseq_SRR8368605_peak_32705	205	.	6.66581	22.5179	20.5412	105
chr13	32850319	32850443	GSE124336_Fernandez_2019_GSM3529864_P0PM_1_S1_P0_eHcn4_1_ATACseq_SRR8368605_peak_32706	468	.	10.8929	49.0692	46.8268	1006
chr13	32851006	32851354	GSE124336_Fernandez_2019_GSM3529864_P0PM_1_S1_P0_eHcn4_1_ATACseq_SRR8368605_peak_32706	468	.	10.8929	49.0692	46.8268	1006
chr13	32852094	32852247	GSE124336_Fernandez_2019_GSM3529864_P0PM_1_S1_P0_eHcn4_1_ATACseq_SRR8368605_peak_32707	381	.	9.59226	40.3395	38.171	284
chr13	32866499	32866746	GSE124336_Fernandez_2019_GSM3529864_P0PM_1_S1_P0_eHcn4_1_ATACseq_SRR8368605_peak_32708	299	.	8.29161	32.0768	29.9881	178
chr13	32902592	32902894	GSE124336_Fernandez_2019_GSM3529864_P0PM_1_S1_P0_eHcn4_1_ATACseq_SRR8368605_peak_32709	813	.	15.6077	83.8697	81.389	89
chr13	32903177	32903868	GSE124336_Fernandez_2019_GSM3529864_P0PM_1_S1_P0_eHcn4_1_ATACseq_SRR8368605_peak_32710	1925	.	28.4516	195.697	192.599	282
chr13	32912404	32913763	GSE124336_Fernandez_2019_GSM3529864_P0PM_1_S1_P0_eHcn4_1_ATACseq_SRR8368605_peak_32711	2188	.	31.2155	222.096	218.838	575
chr13	32922314	32923489	GSE124336_Fernandez_2019_GSM3529864_P0PM_1_S1_P0_eHcn4_1_ATACseq_SRR8368605_peak_32713	4196	.	50.7252	424.448	419.608	769
chr13	32924473	32925573	GSE124336_Fernandez_2019_GSM3529864_P0PM_1_S1_P0_eHcn4_1_ATACseq_SRR8368605_peak_32714	1225	.	20.6477	125.29	122.575	697
chr13	32926743	32927142	GSE124336_Fernandez_2019_GSM3529864_P0PM_1_S1_P0_eHcn4_1_ATACseq_SRR8368605_peak_32716	99	.	4.55226	11.7044	9.90704	610
chr13	32927295	32927584	GSE124336_Fernandez_2019_GSM3529864_P0PM_1_S1_P0_eHcn4_1_ATACseq_SRR8368605_peak_32716	99	.	4.55226	11.7044	9.90704	610
chr13	32939216	32939393	GSE124336_Fernandez_2019_GSM3529864_P0PM_1_S1_P0_eHcn4_1_ATACseq_SRR8368605_peak_32717	121	.	5.04	14.0081	12.1646	205
chr13	32956692	32956858	GSE124336_Fernandez_2019_GSM3529864_P0PM_1_S1_P0_eHcn4_1_ATACseq_SRR8368605_peak_32718	64	.	3.73935	8.17267	6.46315	85
chr13	32957746	32959166	GSE124336_Fernandez_2019_GSM3529864_P0PM_1_S1_P0_eHcn4_1_ATACseq_SRR8368605_peak_32719	1088	.	19.0219	111.527	108.887	988
chr13	32961086	32961421	GSE124336_Fernandez_2019_GSM3529864_P0PM_1_S1_P0_eHcn4_1_ATACseq_SRR8368605_peak_32720	99	.	4.55226	11.7044	9.90704	235
chr13	32962115	32962895	GSE124336_Fernandez_2019_GSM3529864_P0PM_1_S1_P0_eHcn4_1_ATACseq_SRR8368605_peak_32721	890	.	16.5832	91.5864	89.0597	665
chr13	32964029	32966561	GSE124336_Fernandez_2019_GSM3529864_P0PM_1_S1_P0_eHcn4_1_ATACseq_SRR8368605_peak_32722	1088	.	19.0219	111.527	108.887	1232
chr13	32967621	32967784	GSE124336_Fernandez_2019_GSM3529864_P0PM_1_S1_P0_eHcn4_1_ATACseq_SRR8368605_peak_32723	19	.	2.43871	3.51174	1.99142	41
chr13	33004191	33005062	GSE124336_Fernandez_2019_GSM3529864_P0PM_1_S1_P0_eHcn4_1_ATACseq_SRR8368605_peak_32725	1596	.	24.8748	162.608	159.693	811
chr13	33032214	33032346	GSE124336_Fernandez_2019_GSM3529864_P0PM_1_S1_P0_eHcn4_1_ATACseq_SRR8368605_peak_32727	71	.	3.90194	8.84557	7.1172	77
chr13	33074120	33074462	GSE124336_Fernandez_2019_GSM3529864_P0PM_1_S1_P0_eHcn4_1_ATACseq_SRR8368605_peak_32728	788	.	15.2826	81.333	78.8679	125
chr13	33076225	33076610	GSE124336_Fernandez_2019_GSM3529864_P0PM_1_S1_P0_eHcn4_1_ATACseq_SRR8368605_peak_32729	360	.	9.2671	38.2276	36.0784	190
chr13	33085283	33085500	GSE124336_Fernandez_2019_GSM3529864_P0PM_1_S1_P0_eHcn4_1_ATACseq_SRR8368605_peak_32731	435	.	10.4052	45.7446	43.5294	624
chr13	33085661	33085942	GSE124336_Fernandez_2019_GSM3529864_P0PM_1_S1_P0_eHcn4_1_ATACseq_SRR8368605_peak_32731	435	.	10.4052	45.7446	43.5294	624
chr13	33762712	33763080	GSE124336_Fernandez_2019_GSM3529864_P0PM_1_S1_P0_eHcn4_1_ATACseq_SRR8368605_peak_32732	413	.	10.08	43.5617	41.3648	232
chr13	33935192	33936444	GSE124336_Fernandez_2019_GSM3529864_P0PM_1_S1_P0_eHcn4_1_ATACseq_SRR8368605_peak_32733	677	.	13.8194	70.1507	67.7567	778
chr13	33937042	33937569	GSE124336_Fernandez_2019_GSM3529864_P0PM_1_S1_P0_eHcn4_1_ATACseq_SRR8368605_peak_32734	826	.	15.7703	85.1449	82.6564	479
chr13	33941519	33941746	GSE124336_Fernandez_2019_GSM3529864_P0PM_1_S1_P0_eHcn4_1_ATACseq_SRR8368605_peak_32735	121	.	5.04	14.0081	12.1646	65
chr13	33956774	33957387	GSE124336_Fernandez_2019_GSM3529864_P0PM_1_S1_P0_eHcn4_1_ATACseq_SRR8368605_peak_32736	714	.	14.3071	73.8345	71.4166	287
chr13	33964398	33965539	GSE124336_Fernandez_2019_GSM3529864_P0PM_1_S1_P0_eHcn4_1_ATACseq_SRR8368605_peak_32737	1925	.	28.4516	195.697	192.599	830
chr13	33965687	33965883	GSE124336_Fernandez_2019_GSM3529864_P0PM_1_S1_P0_eHcn4_1_ATACseq_SRR8368605_peak_32738	24	.	2.60129	4.01495	2.46568	184
chr13	33995163	33995479	GSE124336_Fernandez_2019_GSM3529864_P0PM_1_S1_P0_eHcn4_1_ATACseq_SRR8368605_peak_32739	524	.	11.7058	54.7373	52.4512	264
chr13	34001967	34003233	GSE124336_Fernandez_2019_GSM3529864_P0PM_1_S1_P0_eHcn4_1_ATACseq_SRR8368605_peak_32740	2282	.	32.191	231.571	228.253	524
chr13	34037008	34038266	GSE124336_Fernandez_2019_GSM3529864_P0PM_1_S1_P0_eHcn4_1_ATACseq_SRR8368605_peak_32741	2425	.	33.6542	245.932	242.517	605
chr13	34046459	34046772	GSE124336_Fernandez_2019_GSM3529864_P0PM_1_S1_P0_eHcn4_1_ATACseq_SRR8368605_peak_32742	1211	.	20.4852	123.898	121.19	392
chr13	34062381	34062871	GSE124336_Fernandez_2019_GSM3529864_P0PM_1_S1_P0_eHcn4_1_ATACseq_SRR8368605_peak_32743	371	.	9.42968	39.2798	37.1209	369
chr13	34067376	34067751	GSE124336_Fernandez_2019_GSM3529864_P0PM_1_S1_P0_eHcn4_1_ATACseq_SRR8368605_peak_32744	329	.	8.77935	35.1165	32.997	145
chr13	34077682	34078469	GSE124336_Fernandez_2019_GSM3529864_P0PM_1_S1_P0_eHcn4_1_ATACseq_SRR8368605_peak_32746	1184	.	20.16	121.124	118.432	463
chr13	34080423	34080847	GSE124336_Fernandez_2019_GSM3529864_P0PM_1_S1_P0_eHcn4_1_ATACseq_SRR8368605_peak_32747	270	.	7.80387	29.1128	27.056	142
chr13	34087183	34087534	GSE124336_Fernandez_2019_GSM3529864_P0PM_1_S1_P0_eHcn4_1_ATACseq_SRR8368605_peak_32748	77	.	4.06452	9.53581	7.78926	264
chr13	34096136	34096297	GSE124336_Fernandez_2019_GSM3529864_P0PM_1_S1_P0_eHcn4_1_ATACseq_SRR8368605_peak_32749	46	.	3.25161	6.26535	4.61752	74
chr13	34105313	34106332	GSE124336_Fernandez_2019_GSM3529864_P0PM_1_S1_P0_eHcn4_1_ATACseq_SRR8368605_peak_32751	1480	.	23.5742	150.905	148.053	351
chr13	34106478	34106487	GSE124336_Fernandez_2019_GSM3529864_P0PM_1_S1_P0_eHcn4_1_ATACseq_SRR8368605_peak_32752	46	.	3.25161	6.26535	4.61752	247
chr13	34125625	34126200	GSE124336_Fernandez_2019_GSM3529864_P0PM_1_S1_P0_eHcn4_1_ATACseq_SRR8368605_peak_32753	1021	.	18.209	104.782	102.18	285
chr13	34129905	34131928	GSE124336_Fernandez_2019_GSM3529864_P0PM_1_S1_P0_eHcn4_1_ATACseq_SRR8368605_peak_32754	593	.	12.6813	61.7355	59.3985	598
chr13	34132184	34132451	GSE124336_Fernandez_2019_GSM3529864_P0PM_1_S1_P0_eHcn4_1_ATACseq_SRR8368605_peak_32754	593	.	12.6813	61.7355	59.3985	598
chr13	34148692	34149550	GSE124336_Fernandez_2019_GSM3529864_P0PM_1_S1_P0_eHcn4_1_ATACseq_SRR8368605_peak_32756	1156	.	19.8348	118.364	115.687	401
chr13	34149871	34150878	GSE124336_Fernandez_2019_GSM3529864_P0PM_1_S1_P0_eHcn4_1_ATACseq_SRR8368605_peak_32757	299	.	8.29161	32.0768	29.9881	649
chr13	34153389	34154597	GSE124336_Fernandez_2019_GSM3529864_P0PM_1_S1_P0_eHcn4_1_ATACseq_SRR8368605_peak_32758	558	.	12.1935	58.2106	55.8988	1015
chr13	34155022	34155290	GSE124336_Fernandez_2019_GSM3529864_P0PM_1_S1_P0_eHcn4_1_ATACseq_SRR8368605_peak_32759	251	.	7.47871	27.181	25.1463	58
chr13	34156129	34157191	GSE124336_Fernandez_2019_GSM3529864_P0PM_1_S1_P0_eHcn4_1_ATACseq_SRR8368605_peak_32760	653	.	13.4942	67.72	65.3422	469
chr13	34162529	34163849	GSE124336_Fernandez_2019_GSM3529864_P0PM_1_S1_P0_eHcn4_1_ATACseq_SRR8368605_peak_32761	2961	.	39.0194	299.987	296.146	702
chr13	34187583	34187919	GSE124336_Fernandez_2019_GSM3529864_P0PM_1_S1_P0_eHcn4_1_ATACseq_SRR8368605_peak_32762	1021	.	18.209	104.782	102.18	111
chr13	34192569	34193094	GSE124336_Fernandez_2019_GSM3529864_P0PM_1_S1_P0_eHcn4_1_ATACseq_SRR8368605_peak_32763	251	.	7.47871	27.181	25.1463	247
chr13	34205108	34205555	GSE124336_Fernandez_2019_GSM3529864_P0PM_1_S1_P0_eHcn4_1_ATACseq_SRR8368605_peak_32764	280	.	7.96645	30.0921	28.0245	256
chr13	34222937	34223716	GSE124336_Fernandez_2019_GSM3529864_P0PM_1_S1_P0_eHcn4_1_ATACseq_SRR8368605_peak_32765	1225	.	20.6477	125.29	122.575	258
chr13	34249332	34249849	GSE124336_Fernandez_2019_GSM3529864_P0PM_1_S1_P0_eHcn4_1_ATACseq_SRR8368605_peak_32766	196	.	6.50323	21.6155	19.651	513
chr13	34254622	34255567	GSE124336_Fernandez_2019_GSM3529864_P0PM_1_S1_P0_eHcn4_1_ATACseq_SRR8368605_peak_32767	1253	.	20.9729	128.084	125.354	443
chr13	34264666	34264848	GSE124336_Fernandez_2019_GSM3529864_P0PM_1_S1_P0_eHcn4_1_ATACseq_SRR8368605_peak_32768	113	.	4.87742	13.226	11.3974	152
chr13	34294289	34294516	GSE124336_Fernandez_2019_GSM3529864_P0PM_1_S1_P0_eHcn4_1_ATACseq_SRR8368605_peak_32769	270	.	7.80387	29.1128	27.056	178
chr13	34316884	34317131	GSE124336_Fernandez_2019_GSM3529864_P0PM_1_S1_P0_eHcn4_1_ATACseq_SRR8368605_peak_32771	46	.	3.25161	6.26535	4.61752	252
chr13	34332586	34333097	GSE124336_Fernandez_2019_GSM3529864_P0PM_1_S1_P0_eHcn4_1_ATACseq_SRR8368605_peak_32772	890	.	16.5832	91.5864	89.0597	412
chr13	34342031	34342659	GSE124336_Fernandez_2019_GSM3529864_P0PM_1_S1_P0_eHcn4_1_ATACseq_SRR8368605_peak_32773	890	.	16.5832	91.5864	89.0597	338
chr13	34343659	34346554	GSE124336_Fernandez_2019_GSM3529864_P0PM_1_S1_P0_eHcn4_1_ATACseq_SRR8368605_peak_32774	1700	.	26.0129	172.996	170.026	2667
chr13	34355417	34356286	GSE124336_Fernandez_2019_GSM3529864_P0PM_1_S1_P0_eHcn4_1_ATACseq_SRR8368605_peak_32776	1987	.	29.1019	201.847	198.713	468
chr13	34372298	34373068	GSE124336_Fernandez_2019_GSM3529864_P0PM_1_S1_P0_eHcn4_1_ATACseq_SRR8368605_peak_32777	641	.	13.3316	66.5125	64.1427	525
chr13	34374989	34375549	GSE124336_Fernandez_2019_GSM3529864_P0PM_1_S1_P0_eHcn4_1_ATACseq_SRR8368605_peak_32778	270	.	7.80387	29.1128	27.056	332
chr13	34378993	34379256	GSE124336_Fernandez_2019_GSM3529864_P0PM_1_S1_P0_eHcn4_1_ATACseq_SRR8368605_peak_32779	593	.	12.6813	61.7355	59.3985	324
chr13	34392237	34392621	GSE124336_Fernandez_2019_GSM3529864_P0PM_1_S1_P0_eHcn4_1_ATACseq_SRR8368605_peak_32780	280	.	7.96645	30.0921	28.0245	245
chr13	34408212	34408852	GSE124336_Fernandez_2019_GSM3529864_P0PM_1_S1_P0_eHcn4_1_ATACseq_SRR8368605_peak_32781	665	.	13.6568	68.9328	66.5469	363
chr13	34441711	34441909	GSE124336_Fernandez_2019_GSM3529864_P0PM_1_S1_P0_eHcn4_1_ATACseq_SRR8368605_peak_32782	91	.	4.38968	10.9658	9.1848	129
chr13	34442300	34442465	GSE124336_Fernandez_2019_GSM3529864_P0PM_1_S1_P0_eHcn4_1_ATACseq_SRR8368605_peak_32783	214	.	6.82839	23.4307	21.442	112
chr13	34459276	34459466	GSE124336_Fernandez_2019_GSM3529864_P0PM_1_S1_P0_eHcn4_1_ATACseq_SRR8368605_peak_32784	106	.	4.71484	12.4579	10.6448	163
chr13	34462873	34463313	GSE124336_Fernandez_2019_GSM3529864_P0PM_1_S1_P0_eHcn4_1_ATACseq_SRR8368605_peak_32786	280	.	7.96645	30.0921	28.0245	733
chr13	34468397	34468730	GSE124336_Fernandez_2019_GSM3529864_P0PM_1_S1_P0_eHcn4_1_ATACseq_SRR8368605_peak_32787	242	.	7.31613	26.229	24.2054	233
chr13	34563319	34563632	GSE124336_Fernandez_2019_GSM3529864_P0PM_1_S1_P0_eHcn4_1_ATACseq_SRR8368605_peak_32788	64	.	3.73935	8.17267	6.46315	81
chr13	34575270	34575768	GSE124336_Fernandez_2019_GSM3529864_P0PM_1_S1_P0_eHcn4_1_ATACseq_SRR8368605_peak_32789	665	.	13.6568	68.9328	66.5469	295
chr13	34607110	34607323	GSE124336_Fernandez_2019_GSM3529864_P0PM_1_S1_P0_eHcn4_1_ATACseq_SRR8368605_peak_32790	121	.	5.04	14.0081	12.1646	120
chr13	34612427	34613092	GSE124336_Fernandez_2019_GSM3529864_P0PM_1_S1_P0_eHcn4_1_ATACseq_SRR8368605_peak_32791	371	.	9.42968	39.2798	37.1209	286
chr13	34624008	34624272	GSE124336_Fernandez_2019_GSM3529864_P0PM_1_S1_P0_eHcn4_1_ATACseq_SRR8368605_peak_32792	145	.	5.52774	16.4346	14.5482	231
chr13	34635977	34636275	GSE124336_Fernandez_2019_GSM3529864_P0PM_1_S1_P0_eHcn4_1_ATACseq_SRR8368605_peak_32793	513	.	11.5432	53.5914	51.3139	221
chr13	34642970	34643388	GSE124336_Fernandez_2019_GSM3529864_P0PM_1_S1_P0_eHcn4_1_ATACseq_SRR8368605_peak_32794	371	.	9.42968	39.2798	37.1209	185
chr13	34645485	34645688	GSE124336_Fernandez_2019_GSM3529864_P0PM_1_S1_P0_eHcn4_1_ATACseq_SRR8368605_peak_32795	24	.	2.60129	4.01495	2.46568	167
chr13	34646018	34646648	GSE124336_Fernandez_2019_GSM3529864_P0PM_1_S1_P0_eHcn4_1_ATACseq_SRR8368605_peak_32796	570	.	12.3561	59.3799	57.0597	512
chr13	34647107	34647247	GSE124336_Fernandez_2019_GSM3529864_P0PM_1_S1_P0_eHcn4_1_ATACseq_SRR8368605_peak_32797	34	.	2.92645	5.09501	3.49355	872
chr13	34647911	34648084	GSE124336_Fernandez_2019_GSM3529864_P0PM_1_S1_P0_eHcn4_1_ATACseq_SRR8368605_peak_32797	34	.	2.92645	5.09501	3.49355	872
chr13	34650318	34653982	GSE124336_Fernandez_2019_GSM3529864_P0PM_1_S1_P0_eHcn4_1_ATACseq_SRR8368605_peak_32799	2944	.	38.8568	298.319	294.492	927
chr13	34683300	34683994	GSE124336_Fernandez_2019_GSM3529864_P0PM_1_S1_P0_eHcn4_1_ATACseq_SRR8368605_peak_32800	413	.	10.08	43.5617	41.3648	418
chr13	34688085	34688588	GSE124336_Fernandez_2019_GSM3529864_P0PM_1_S1_P0_eHcn4_1_ATACseq_SRR8368605_peak_32801	64	.	3.73935	8.17267	6.46315	450
chr13	34696896	34697043	GSE124336_Fernandez_2019_GSM3529864_P0PM_1_S1_P0_eHcn4_1_ATACseq_SRR8368605_peak_32802	58	.	3.57677	7.51782	5.82803	78
chr13	34708964	34709330	GSE124336_Fernandez_2019_GSM3529864_P0PM_1_S1_P0_eHcn4_1_ATACseq_SRR8368605_peak_32803	145	.	5.52774	16.4346	14.5482	189
chr13	34715435	34715856	GSE124336_Fernandez_2019_GSM3529864_P0PM_1_S1_P0_eHcn4_1_ATACseq_SRR8368605_peak_32804	319	.	8.61677	34.0951	31.9858	300
chr13	34725866	34726906	GSE124336_Fernandez_2019_GSM3529864_P0PM_1_S1_P0_eHcn4_1_ATACseq_SRR8368605_peak_32805	801	.	15.4452	82.5991	80.1262	494
chr13	34742248	34742417	GSE124336_Fernandez_2019_GSM3529864_P0PM_1_S1_P0_eHcn4_1_ATACseq_SRR8368605_peak_32807	58	.	3.57677	7.51782	5.82803	122
chr13	34743592	34743931	GSE124336_Fernandez_2019_GSM3529864_P0PM_1_S1_P0_eHcn4_1_ATACseq_SRR8368605_peak_32808	280	.	7.96645	30.0921	28.0245	214
chr13	34760583	34760775	GSE124336_Fernandez_2019_GSM3529864_P0PM_1_S1_P0_eHcn4_1_ATACseq_SRR8368605_peak_32809	196	.	6.50323	21.6155	19.651	91
chr13	34780927	34781128	GSE124336_Fernandez_2019_GSM3529864_P0PM_1_S1_P0_eHcn4_1_ATACseq_SRR8368605_peak_32810	64	.	3.73935	8.17267	6.46315	346
chr13	34788947	34789868	GSE124336_Fernandez_2019_GSM3529864_P0PM_1_S1_P0_eHcn4_1_ATACseq_SRR8368605_peak_32812	1184	.	20.16	121.124	118.432	574
chr13	34793785	34794142	GSE124336_Fernandez_2019_GSM3529864_P0PM_1_S1_P0_eHcn4_1_ATACseq_SRR8368605_peak_32813	319	.	8.61677	34.0951	31.9858	303
chr13	34801159	34801322	GSE124336_Fernandez_2019_GSM3529864_P0PM_1_S1_P0_eHcn4_1_ATACseq_SRR8368605_peak_32814	46	.	3.25161	6.26535	4.61752	215
chr13	34806614	34807196	GSE124336_Fernandez_2019_GSM3529864_P0PM_1_S1_P0_eHcn4_1_ATACseq_SRR8368605_peak_32815	1061	.	18.6968	108.818	106.193	462
chr13	34814156	34815427	GSE124336_Fernandez_2019_GSM3529864_P0PM_1_S1_P0_eHcn4_1_ATACseq_SRR8368605_peak_32816	1008	.	18.0464	103.445	100.85	194
chr13	34818264	34818469	GSE124336_Fernandez_2019_GSM3529864_P0PM_1_S1_P0_eHcn4_1_ATACseq_SRR8368605_peak_32817	46	.	3.25161	6.26535	4.61752	317
chr13	34820328	34820853	GSE124336_Fernandez_2019_GSM3529864_P0PM_1_S1_P0_eHcn4_1_ATACseq_SRR8368605_peak_32818	968	.	17.5587	99.4556	96.8832	312
chr13	34823203	34823433	GSE124336_Fernandez_2019_GSM3529864_P0PM_1_S1_P0_eHcn4_1_ATACseq_SRR8368605_peak_32819	113	.	4.87742	13.226	11.3974	140
chr13	34864423	34864839	GSE124336_Fernandez_2019_GSM3529864_P0PM_1_S1_P0_eHcn4_1_ATACseq_SRR8368605_peak_32821	242	.	7.31613	26.229	24.2054	246
chr13	34873706	34876433	GSE124336_Fernandez_2019_GSM3529864_P0PM_1_S1_P0_eHcn4_1_ATACseq_SRR8368605_peak_32822	2172	.	31.0529	220.524	217.277	1912
chr13	34916844	34917105	GSE124336_Fernandez_2019_GSM3529864_P0PM_1_S1_P0_eHcn4_1_ATACseq_SRR8368605_peak_32825	77	.	4.06452	9.53581	7.78926	237
chr13	34955101	34955346	GSE124336_Fernandez_2019_GSM3529864_P0PM_1_S1_P0_eHcn4_1_ATACseq_SRR8368605_peak_32826	162	.	5.8529	18.1152	16.2017	120
chr13	34963484	34963929	GSE124336_Fernandez_2019_GSM3529864_P0PM_1_S1_P0_eHcn4_1_ATACseq_SRR8368605_peak_32827	170	.	6.01548	18.9734	17.0468	188
chr13	34964456	34964698	GSE124336_Fernandez_2019_GSM3529864_P0PM_1_S1_P0_eHcn4_1_ATACseq_SRR8368605_peak_32828	84	.	4.2271	10.2428	8.4787	419
chr13	34991530	34991892	GSE124336_Fernandez_2019_GSM3529864_P0PM_1_S1_P0_eHcn4_1_ATACseq_SRR8368605_peak_32829	71	.	3.90194	8.84557	7.1172	249
chr13	34993077	34995046	GSE124336_Fernandez_2019_GSM3529864_P0PM_1_S1_P0_eHcn4_1_ATACseq_SRR8368605_peak_32830	3161	.	40.9703	320.146	316.121	1267
chr13	35026859	35027230	GSE124336_Fernandez_2019_GSM3529864_P0PM_1_S1_P0_eHcn4_1_ATACseq_SRR8368605_peak_32831	319	.	8.61677	34.0951	31.9858	411
chr13	35031128	35031295	GSE124336_Fernandez_2019_GSM3529864_P0PM_1_S1_P0_eHcn4_1_ATACseq_SRR8368605_peak_32832	162	.	5.8529	18.1152	16.2017	74
chr13	35058119	35058608	GSE124336_Fernandez_2019_GSM3529864_P0PM_1_S1_P0_eHcn4_1_ATACseq_SRR8368605_peak_32833	501	.	11.3806	52.4515	50.1827	426
chr13	35087786	35088062	GSE124336_Fernandez_2019_GSM3529864_P0PM_1_S1_P0_eHcn4_1_ATACseq_SRR8368605_peak_32834	187	.	6.34064	20.7238	18.7717	103
chr13	35209676	35209869	GSE124336_Fernandez_2019_GSM3529864_P0PM_1_S1_P0_eHcn4_1_ATACseq_SRR8368605_peak_32837	71	.	3.90194	8.84557	7.1172	67
chr13	35212421	35212574	GSE124336_Fernandez_2019_GSM3529864_P0PM_1_S1_P0_eHcn4_1_ATACseq_SRR8368605_peak_32838	106	.	4.71484	12.4579	10.6448	37
chr13	35284030	35284197	GSE124336_Fernandez_2019_GSM3529864_P0PM_1_S1_P0_eHcn4_1_ATACseq_SRR8368605_peak_32839	52	.	3.41419	6.88177	5.21244	110
chr13	35326609	35327316	GSE124336_Fernandez_2019_GSM3529864_P0PM_1_S1_P0_eHcn4_1_ATACseq_SRR8368605_peak_32840	360	.	9.2671	38.2276	36.0784	387
chr13	35383419	35384200	GSE124336_Fernandez_2019_GSM3529864_P0PM_1_S1_P0_eHcn4_1_ATACseq_SRR8368605_peak_32841	2110	.	30.4026	214.261	211.052	549
chr13	35388777	35389029	GSE124336_Fernandez_2019_GSM3529864_P0PM_1_S1_P0_eHcn4_1_ATACseq_SRR8368605_peak_32842	84	.	4.2271	10.2428	8.4787	352
chr13	35390319	35390724	GSE124336_Fernandez_2019_GSM3529864_P0PM_1_S1_P0_eHcn4_1_ATACseq_SRR8368605_peak_32843	153	.	5.69032	17.2689	15.3688	161
chr13	35395221	35396082	GSE124336_Fernandez_2019_GSM3529864_P0PM_1_S1_P0_eHcn4_1_ATACseq_SRR8368605_peak_32844	2048	.	29.7523	208.035	204.864	3217
chr13	35396469	35396815	GSE124336_Fernandez_2019_GSM3529864_P0PM_1_S1_P0_eHcn4_1_ATACseq_SRR8368605_peak_32844	2048	.	29.7523	208.035	204.864	3217
chr13	35397058	35397694	GSE124336_Fernandez_2019_GSM3529864_P0PM_1_S1_P0_eHcn4_1_ATACseq_SRR8368605_peak_32844	2048	.	29.7523	208.035	204.864	3217
chr13	35397915	35398954	GSE124336_Fernandez_2019_GSM3529864_P0PM_1_S1_P0_eHcn4_1_ATACseq_SRR8368605_peak_32844	2048	.	29.7523	208.035	204.864	3217
chr13	35405113	35405740	GSE124336_Fernandez_2019_GSM3529864_P0PM_1_S1_P0_eHcn4_1_ATACseq_SRR8368605_peak_32845	570	.	12.3561	59.3799	57.0597	555
chr13	35452659	35452875	GSE124336_Fernandez_2019_GSM3529864_P0PM_1_S1_P0_eHcn4_1_ATACseq_SRR8368605_peak_32846	71	.	3.90194	8.84557	7.1172	59
chr13	35453291	35453807	GSE124336_Fernandez_2019_GSM3529864_P0PM_1_S1_P0_eHcn4_1_ATACseq_SRR8368605_peak_32847	223	.	6.99097	24.3536	22.3531	283
chr13	35456890	35457343	GSE124336_Fernandez_2019_GSM3529864_P0PM_1_S1_P0_eHcn4_1_ATACseq_SRR8368605_peak_32848	371	.	9.42968	39.2798	37.1209	212
chr13	35467965	35468127	GSE124336_Fernandez_2019_GSM3529864_P0PM_1_S1_P0_eHcn4_1_ATACseq_SRR8368605_peak_32850	214	.	6.82839	23.4307	21.442	114
chr13	35469347	35469728	GSE124336_Fernandez_2019_GSM3529864_P0PM_1_S1_P0_eHcn4_1_ATACseq_SRR8368605_peak_32851	91	.	4.38968	10.9658	9.1848	251
chr13	35486023	35486475	GSE124336_Fernandez_2019_GSM3529864_P0PM_1_S1_P0_eHcn4_1_ATACseq_SRR8368605_peak_32852	513	.	11.5432	53.5914	51.3139	216
chr13	35503548	35503998	GSE124336_Fernandez_2019_GSM3529864_P0PM_1_S1_P0_eHcn4_1_ATACseq_SRR8368605_peak_32853	309	.	8.45419	33.0818	30.9827	320
chr13	35512189	35512455	GSE124336_Fernandez_2019_GSM3529864_P0PM_1_S1_P0_eHcn4_1_ATACseq_SRR8368605_peak_32854	162	.	5.8529	18.1152	16.2017	159
chr13	35531283	35532311	GSE124336_Fernandez_2019_GSM3529864_P0PM_1_S1_P0_eHcn4_1_ATACseq_SRR8368605_peak_32855	196	.	6.50323	21.6155	19.651	280
chr13	35538076	35538135	GSE124336_Fernandez_2019_GSM3529864_P0PM_1_S1_P0_eHcn4_1_ATACseq_SRR8368605_peak_32856	64	.	3.73935	8.17267	6.46315	83
chr13	35603875	35604569	GSE124336_Fernandez_2019_GSM3529864_P0PM_1_S1_P0_eHcn4_1_ATACseq_SRR8368605_peak_32857	1451	.	23.249	148.009	145.172	494
chr13	35610769	35611147	GSE124336_Fernandez_2019_GSM3529864_P0PM_1_S1_P0_eHcn4_1_ATACseq_SRR8368605_peak_32858	162	.	5.8529	18.1152	16.2017	227
chr13	35619371	35619802	GSE124336_Fernandez_2019_GSM3529864_P0PM_1_S1_P0_eHcn4_1_ATACseq_SRR8368605_peak_32860	392	.	9.75484	41.4064	39.2284	153
chr13	35686277	35686598	GSE124336_Fernandez_2019_GSM3529864_P0PM_1_S1_P0_eHcn4_1_ATACseq_SRR8368605_peak_32861	196	.	6.50323	21.6155	19.651	275
chr13	35702742	35703001	GSE124336_Fernandez_2019_GSM3529864_P0PM_1_S1_P0_eHcn4_1_ATACseq_SRR8368605_peak_32862	99	.	4.55226	11.7044	9.90704	68
chr13	35740285	35743073	GSE124336_Fernandez_2019_GSM3529864_P0PM_1_S1_P0_eHcn4_1_ATACseq_SRR8368605_peak_32863	2944	.	38.8568	298.319	294.492	1023
chr13	35746050	35746202	GSE124336_Fernandez_2019_GSM3529864_P0PM_1_S1_P0_eHcn4_1_ATACseq_SRR8368605_peak_32864	91	.	4.38968	10.9658	9.1848	92
chr13	35752117	35752336	GSE124336_Fernandez_2019_GSM3529864_P0PM_1_S1_P0_eHcn4_1_ATACseq_SRR8368605_peak_32865	34	.	2.92645	5.09501	3.49355	257
chr13	35765411	35766641	GSE124336_Fernandez_2019_GSM3529864_P0PM_1_S1_P0_eHcn4_1_ATACseq_SRR8368605_peak_32867	1143	.	19.6723	116.99	114.32	641
chr13	35771806	35772301	GSE124336_Fernandez_2019_GSM3529864_P0PM_1_S1_P0_eHcn4_1_ATACseq_SRR8368605_peak_32868	260	.	7.64129	28.1424	26.0965	249
chr13	35773885	35774131	GSE124336_Fernandez_2019_GSM3529864_P0PM_1_S1_P0_eHcn4_1_ATACseq_SRR8368605_peak_32869	329	.	8.77935	35.1165	32.997	241
chr13	35782824	35783506	GSE124336_Fernandez_2019_GSM3529864_P0PM_1_S1_P0_eHcn4_1_ATACseq_SRR8368605_peak_32870	826	.	15.7703	85.1449	82.6564	320
chr13	35785896	35786151	GSE124336_Fernandez_2019_GSM3529864_P0PM_1_S1_P0_eHcn4_1_ATACseq_SRR8368605_peak_32871	58	.	3.57677	7.51782	5.82803	333
chr13	35786532	35787128	GSE124336_Fernandez_2019_GSM3529864_P0PM_1_S1_P0_eHcn4_1_ATACseq_SRR8368605_peak_32872	260	.	7.64129	28.1424	26.0965	376
chr13	35793578	35793934	GSE124336_Fernandez_2019_GSM3529864_P0PM_1_S1_P0_eHcn4_1_ATACseq_SRR8368605_peak_32873	196	.	6.50323	21.6155	19.651	160
chr13	35796024	35797107	GSE124336_Fernandez_2019_GSM3529864_P0PM_1_S1_P0_eHcn4_1_ATACseq_SRR8368605_peak_32874	1408	.	22.7613	143.688	140.873	1145
chr13	35797514	35798917	GSE124336_Fernandez_2019_GSM3529864_P0PM_1_S1_P0_eHcn4_1_ATACseq_SRR8368605_peak_32874	1408	.	22.7613	143.688	140.873	1145
chr13	35805497	35805829	GSE124336_Fernandez_2019_GSM3529864_P0PM_1_S1_P0_eHcn4_1_ATACseq_SRR8368605_peak_32876	145	.	5.52774	16.4346	14.5482	227
chr13	35807675	35807851	GSE124336_Fernandez_2019_GSM3529864_P0PM_1_S1_P0_eHcn4_1_ATACseq_SRR8368605_peak_32877	77	.	4.06452	9.53581	7.78926	287
chr13	35811572	35811732	GSE124336_Fernandez_2019_GSM3529864_P0PM_1_S1_P0_eHcn4_1_ATACseq_SRR8368605_peak_32878	121	.	5.04	14.0081	12.1646	239
chr13	35815981	35816765	GSE124336_Fernandez_2019_GSM3529864_P0PM_1_S1_P0_eHcn4_1_ATACseq_SRR8368605_peak_32879	629	.	13.169	65.3102	62.9485	220
chr13	35817685	35817950	GSE124336_Fernandez_2019_GSM3529864_P0PM_1_S1_P0_eHcn4_1_ATACseq_SRR8368605_peak_32880	170	.	6.01548	18.9734	17.0468	435
chr13	35825699	35825908	GSE124336_Fernandez_2019_GSM3529864_P0PM_1_S1_P0_eHcn4_1_ATACseq_SRR8368605_peak_32882	232	.	7.15355	25.2865	23.2744	122
chr13	35832722	35832937	GSE124336_Fernandez_2019_GSM3529864_P0PM_1_S1_P0_eHcn4_1_ATACseq_SRR8368605_peak_32883	490	.	11.2181	51.3178	49.0577	111
chr13	35834243	35834305	GSE124336_Fernandez_2019_GSM3529864_P0PM_1_S1_P0_eHcn4_1_ATACseq_SRR8368605_peak_32884	40	.	3.08903	5.66944	4.04416	300
chr13	35840866	35841250	GSE124336_Fernandez_2019_GSM3529864_P0PM_1_S1_P0_eHcn4_1_ATACseq_SRR8368605_peak_32886	58	.	3.57677	7.51782	5.82803	228
chr13	35841830	35842113	GSE124336_Fernandez_2019_GSM3529864_P0PM_1_S1_P0_eHcn4_1_ATACseq_SRR8368605_peak_32887	223	.	6.99097	24.3536	22.3531	250
chr13	35843507	35843752	GSE124336_Fernandez_2019_GSM3529864_P0PM_1_S1_P0_eHcn4_1_ATACseq_SRR8368605_peak_32888	129	.	5.20258	14.8039	12.9457	139
chr13	35848717	35848909	GSE124336_Fernandez_2019_GSM3529864_P0PM_1_S1_P0_eHcn4_1_ATACseq_SRR8368605_peak_32889	71	.	3.90194	8.84557	7.1172	238
chr13	35860918	35861215	GSE124336_Fernandez_2019_GSM3529864_P0PM_1_S1_P0_eHcn4_1_ATACseq_SRR8368605_peak_32890	179	.	6.17806	19.843	17.9035	170
chr13	35905604	35906672	GSE124336_Fernandez_2019_GSM3529864_P0PM_1_S1_P0_eHcn4_1_ATACseq_SRR8368605_peak_32893	2715	.	36.5806	275.155	271.523	565
chr13	35947447	35947782	GSE124336_Fernandez_2019_GSM3529864_P0PM_1_S1_P0_eHcn4_1_ATACseq_SRR8368605_peak_32894	490	.	11.2181	51.3178	49.0577	382
chr13	35967747	35969981	GSE124336_Fernandez_2019_GSM3529864_P0PM_1_S1_P0_eHcn4_1_ATACseq_SRR8368605_peak_32895	1129	.	19.5097	115.619	112.956	1285
chr13	35988065	35988236	GSE124336_Fernandez_2019_GSM3529864_P0PM_1_S1_P0_eHcn4_1_ATACseq_SRR8368605_peak_32896	58	.	3.57677	7.51782	5.82803	688
chr13	35989203	35989870	GSE124336_Fernandez_2019_GSM3529864_P0PM_1_S1_P0_eHcn4_1_ATACseq_SRR8368605_peak_32897	788	.	15.2826	81.333	78.8679	407
chr13	35993563	35996667	GSE124336_Fernandez_2019_GSM3529864_P0PM_1_S1_P0_eHcn4_1_ATACseq_SRR8368605_peak_32898	2682	.	36.2555	271.877	268.27	653
chr13	35997520	35998304	GSE124336_Fernandez_2019_GSM3529864_P0PM_1_S1_P0_eHcn4_1_ATACseq_SRR8368605_peak_32899	916	.	16.9084	94.193	91.651	330
chr13	36009809	36010522	GSE124336_Fernandez_2019_GSM3529864_P0PM_1_S1_P0_eHcn4_1_ATACseq_SRR8368605_peak_32901	1115	.	19.3471	114.251	111.596	364
chr13	36014653	36015060	GSE124336_Fernandez_2019_GSM3529864_P0PM_1_S1_P0_eHcn4_1_ATACseq_SRR8368605_peak_32902	170	.	6.01548	18.9734	17.0468	223
chr13	36016761	36017285	GSE124336_Fernandez_2019_GSM3529864_P0PM_1_S1_P0_eHcn4_1_ATACseq_SRR8368605_peak_32904	890	.	16.5832	91.5864	89.0597	1523
chr13	36017451	36017626	GSE124336_Fernandez_2019_GSM3529864_P0PM_1_S1_P0_eHcn4_1_ATACseq_SRR8368605_peak_32904	890	.	16.5832	91.5864	89.0597	1523
chr13	36017772	36018434	GSE124336_Fernandez_2019_GSM3529864_P0PM_1_S1_P0_eHcn4_1_ATACseq_SRR8368605_peak_32904	890	.	16.5832	91.5864	89.0597	1523
chr13	36019314	36019810	GSE124336_Fernandez_2019_GSM3529864_P0PM_1_S1_P0_eHcn4_1_ATACseq_SRR8368605_peak_32905	513	.	11.5432	53.5914	51.3139	454
chr13	36032095	36032517	GSE124336_Fernandez_2019_GSM3529864_P0PM_1_S1_P0_eHcn4_1_ATACseq_SRR8368605_peak_32906	187	.	6.34064	20.7238	18.7717	510
chr13	36052779	36053119	GSE124336_Fernandez_2019_GSM3529864_P0PM_1_S1_P0_eHcn4_1_ATACseq_SRR8368605_peak_32907	270	.	7.80387	29.1128	27.056	197
chr13	36086642	36087016	GSE124336_Fernandez_2019_GSM3529864_P0PM_1_S1_P0_eHcn4_1_ATACseq_SRR8368605_peak_32908	309	.	8.45419	33.0818	30.9827	120
chr13	36096914	36097571	GSE124336_Fernandez_2019_GSM3529864_P0PM_1_S1_P0_eHcn4_1_ATACseq_SRR8368605_peak_32909	290	.	8.12903	31.0802	29.0019	315
chr13	36116648	36118287	GSE124336_Fernandez_2019_GSM3529864_P0PM_1_S1_P0_eHcn4_1_ATACseq_SRR8368605_peak_32910	3094	.	40.32	313.399	309.437	908
chr13	36122997	36123118	GSE124336_Fernandez_2019_GSM3529864_P0PM_1_S1_P0_eHcn4_1_ATACseq_SRR8368605_peak_32911	46	.	3.25161	6.26535	4.61752	107
chr13	36152827	36152982	GSE124336_Fernandez_2019_GSM3529864_P0PM_1_S1_P0_eHcn4_1_ATACseq_SRR8368605_peak_32913	24	.	2.60129	4.01495	2.46568	238
chr13	36190628	36190866	GSE124336_Fernandez_2019_GSM3529864_P0PM_1_S1_P0_eHcn4_1_ATACseq_SRR8368605_peak_32915	153	.	5.69032	17.2689	15.3688	156
chr13	36222039	36222293	GSE124336_Fernandez_2019_GSM3529864_P0PM_1_S1_P0_eHcn4_1_ATACseq_SRR8368605_peak_32916	260	.	7.64129	28.1424	26.0965	76
chr13	36241528	36242527	GSE124336_Fernandez_2019_GSM3529864_P0PM_1_S1_P0_eHcn4_1_ATACseq_SRR8368605_peak_32917	280	.	7.96645	30.0921	28.0245	1090
chr13	36252289	36252636	GSE124336_Fernandez_2019_GSM3529864_P0PM_1_S1_P0_eHcn4_1_ATACseq_SRR8368605_peak_32919	113	.	4.87742	13.226	11.3974	235
chr13	36273374	36273847	GSE124336_Fernandez_2019_GSM3529864_P0PM_1_S1_P0_eHcn4_1_ATACseq_SRR8368605_peak_32921	413	.	10.08	43.5617	41.3648	501
chr13	36276282	36276469	GSE124336_Fernandez_2019_GSM3529864_P0PM_1_S1_P0_eHcn4_1_ATACseq_SRR8368605_peak_32922	121	.	5.04	14.0081	12.1646	101
chr13	36279767	36280819	GSE124336_Fernandez_2019_GSM3529864_P0PM_1_S1_P0_eHcn4_1_ATACseq_SRR8368605_peak_32923	751	.	14.7948	77.5624	75.1208	624
chr13	36281919	36282496	GSE124336_Fernandez_2019_GSM3529864_P0PM_1_S1_P0_eHcn4_1_ATACseq_SRR8368605_peak_32924	1910	.	28.289	194.166	191.077	247
chr13	36295268	36295354	GSE124336_Fernandez_2019_GSM3529864_P0PM_1_S1_P0_eHcn4_1_ATACseq_SRR8368605_peak_32926	52	.	3.41419	6.88177	5.21244	38
chr13	36295806	36297016	GSE124336_Fernandez_2019_GSM3529864_P0PM_1_S1_P0_eHcn4_1_ATACseq_SRR8368605_peak_32927	852	.	16.0955	87.7085	85.2045	236
chr13	36297667	36298663	GSE124336_Fernandez_2019_GSM3529864_P0PM_1_S1_P0_eHcn4_1_ATACseq_SRR8368605_peak_32928	629	.	13.169	65.3102	62.9485	1124
chr13	36302552	36303165	GSE124336_Fernandez_2019_GSM3529864_P0PM_1_S1_P0_eHcn4_1_ATACseq_SRR8368605_peak_32929	242	.	7.31613	26.229	24.2054	447
chr13	36351591	36351931	GSE124336_Fernandez_2019_GSM3529864_P0PM_1_S1_P0_eHcn4_1_ATACseq_SRR8368605_peak_32930	187	.	6.34064	20.7238	18.7717	254
chr13	36389772	36389975	GSE124336_Fernandez_2019_GSM3529864_P0PM_1_S1_P0_eHcn4_1_ATACseq_SRR8368605_peak_32932	64	.	3.73935	8.17267	6.46315	54
chr13	36401187	36401350	GSE124336_Fernandez_2019_GSM3529864_P0PM_1_S1_P0_eHcn4_1_ATACseq_SRR8368605_peak_32933	71	.	3.90194	8.84557	7.1172	108
chr13	36416553	36416861	GSE124336_Fernandez_2019_GSM3529864_P0PM_1_S1_P0_eHcn4_1_ATACseq_SRR8368605_peak_32934	340	.	8.94193	36.1457	34.0163	86
chr13	36444738	36445100	GSE124336_Fernandez_2019_GSM3529864_P0PM_1_S1_P0_eHcn4_1_ATACseq_SRR8368605_peak_32935	77	.	4.06452	9.53581	7.78926	145
chr13	36448006	36448213	GSE124336_Fernandez_2019_GSM3529864_P0PM_1_S1_P0_eHcn4_1_ATACseq_SRR8368605_peak_32936	106	.	4.71484	12.4579	10.6448	85
chr13	36466516	36467037	GSE124336_Fernandez_2019_GSM3529864_P0PM_1_S1_P0_eHcn4_1_ATACseq_SRR8368605_peak_32937	196	.	6.50323	21.6155	19.651	271
chr13	36469737	36470164	GSE124336_Fernandez_2019_GSM3529864_P0PM_1_S1_P0_eHcn4_1_ATACseq_SRR8368605_peak_32938	402	.	9.91742	42.4805	40.2931	260
chr13	36488200	36488498	GSE124336_Fernandez_2019_GSM3529864_P0PM_1_S1_P0_eHcn4_1_ATACseq_SRR8368605_peak_32939	350	.	9.10452	37.1828	35.0435	216
chr13	36489361	36489663	GSE124336_Fernandez_2019_GSM3529864_P0PM_1_S1_P0_eHcn4_1_ATACseq_SRR8368605_peak_32940	270	.	7.80387	29.1128	27.056	322
chr13	36490773	36490952	GSE124336_Fernandez_2019_GSM3529864_P0PM_1_S1_P0_eHcn4_1_ATACseq_SRR8368605_peak_32941	91	.	4.38968	10.9658	9.1848	66
chr13	36491884	36491991	GSE124336_Fernandez_2019_GSM3529864_P0PM_1_S1_P0_eHcn4_1_ATACseq_SRR8368605_peak_32942	71	.	3.90194	8.84557	7.1172	211
chr13	36493051	36493554	GSE124336_Fernandez_2019_GSM3529864_P0PM_1_S1_P0_eHcn4_1_ATACseq_SRR8368605_peak_32943	381	.	9.59226	40.3395	38.171	414
chr13	36497218	36497692	GSE124336_Fernandez_2019_GSM3529864_P0PM_1_S1_P0_eHcn4_1_ATACseq_SRR8368605_peak_32944	270	.	7.80387	29.1128	27.056	368
chr13	36503616	36504244	GSE124336_Fernandez_2019_GSM3529864_P0PM_1_S1_P0_eHcn4_1_ATACseq_SRR8368605_peak_32945	145	.	5.52774	16.4346	14.5482	388
chr13	36504379	36504508	GSE124336_Fernandez_2019_GSM3529864_P0PM_1_S1_P0_eHcn4_1_ATACseq_SRR8368605_peak_32945	145	.	5.52774	16.4346	14.5482	388
chr13	36505922	36506799	GSE124336_Fernandez_2019_GSM3529864_P0PM_1_S1_P0_eHcn4_1_ATACseq_SRR8368605_peak_32946	1611	.	25.0374	164.084	161.161	725
chr13	36528392	36528998	GSE124336_Fernandez_2019_GSM3529864_P0PM_1_S1_P0_eHcn4_1_ATACseq_SRR8368605_peak_32947	242	.	7.31613	26.229	24.2054	423
chr13	36530787	36532617	GSE124336_Fernandez_2019_GSM3529864_P0PM_1_S1_P0_eHcn4_1_ATACseq_SRR8368605_peak_32948	2393	.	33.329	242.726	239.333	1274
chr13	36533069	36534298	GSE124336_Fernandez_2019_GSM3529864_P0PM_1_S1_P0_eHcn4_1_ATACseq_SRR8368605_peak_32949	1715	.	26.1755	174.491	171.513	696
chr13	36535559	36535879	GSE124336_Fernandez_2019_GSM3529864_P0PM_1_S1_P0_eHcn4_1_ATACseq_SRR8368605_peak_32950	137	.	5.36516	15.6128	13.7404	206
chr13	36540214	36540523	GSE124336_Fernandez_2019_GSM3529864_P0PM_1_S1_P0_eHcn4_1_ATACseq_SRR8368605_peak_32952	52	.	3.41419	6.88177	5.21244	257
chr13	36547501	36547799	GSE124336_Fernandez_2019_GSM3529864_P0PM_1_S1_P0_eHcn4_1_ATACseq_SRR8368605_peak_32953	179	.	6.17806	19.843	17.9035	242
chr13	36554882	36555686	GSE124336_Fernandez_2019_GSM3529864_P0PM_1_S1_P0_eHcn4_1_ATACseq_SRR8368605_peak_32954	299	.	8.29161	32.0768	29.9881	653
chr13	36561417	36561737	GSE124336_Fernandez_2019_GSM3529864_P0PM_1_S1_P0_eHcn4_1_ATACseq_SRR8368605_peak_32955	251	.	7.47871	27.181	25.1463	305
chr13	36578030	36579148	GSE124336_Fernandez_2019_GSM3529864_P0PM_1_S1_P0_eHcn4_1_ATACseq_SRR8368605_peak_32956	1198	.	20.3226	122.509	119.809	948
chr13	36614397	36614857	GSE124336_Fernandez_2019_GSM3529864_P0PM_1_S1_P0_eHcn4_1_ATACseq_SRR8368605_peak_32957	280	.	7.96645	30.0921	28.0245	165
chr13	36695963	36696110	GSE124336_Fernandez_2019_GSM3529864_P0PM_1_S1_P0_eHcn4_1_ATACseq_SRR8368605_peak_32958	106	.	4.71484	12.4579	10.6448	209
chr13	36717469	36717740	GSE124336_Fernandez_2019_GSM3529864_P0PM_1_S1_P0_eHcn4_1_ATACseq_SRR8368605_peak_32959	106	.	4.71484	12.4579	10.6448	120
chr13	36724445	36725388	GSE124336_Fernandez_2019_GSM3529864_P0PM_1_S1_P0_eHcn4_1_ATACseq_SRR8368605_peak_32960	121	.	5.04	14.0081	12.1646	172
chr13	36726533	36727281	GSE124336_Fernandez_2019_GSM3529864_P0PM_1_S1_P0_eHcn4_1_ATACseq_SRR8368605_peak_32961	91	.	4.38968	10.9658	9.1848	628
chr13	36727507	36727532	GSE124336_Fernandez_2019_GSM3529864_P0PM_1_S1_P0_eHcn4_1_ATACseq_SRR8368605_peak_32961	91	.	4.38968	10.9658	9.1848	628
chr13	36731468	36732364	GSE124336_Fernandez_2019_GSM3529864_P0PM_1_S1_P0_eHcn4_1_ATACseq_SRR8368605_peak_32962	424	.	10.2426	44.6497	42.4436	427
chr13	36735068	36735525	GSE124336_Fernandez_2019_GSM3529864_P0PM_1_S1_P0_eHcn4_1_ATACseq_SRR8368605_peak_32964	299	.	8.29161	32.0768	29.9881	1279
chr13	36735867	36736655	GSE124336_Fernandez_2019_GSM3529864_P0PM_1_S1_P0_eHcn4_1_ATACseq_SRR8368605_peak_32964	299	.	8.29161	32.0768	29.9881	1279
chr13	36750157	36750520	GSE124336_Fernandez_2019_GSM3529864_P0PM_1_S1_P0_eHcn4_1_ATACseq_SRR8368605_peak_32965	446	.	10.5677	46.8462	44.6219	269
chr13	36881497	36881913	GSE124336_Fernandez_2019_GSM3529864_P0PM_1_S1_P0_eHcn4_1_ATACseq_SRR8368605_peak_32967	413	.	10.08	43.5617	41.3648	248
chr13	36890734	36891122	GSE124336_Fernandez_2019_GSM3529864_P0PM_1_S1_P0_eHcn4_1_ATACseq_SRR8368605_peak_32969	280	.	7.96645	30.0921	28.0245	246
chr13	36893695	36894289	GSE124336_Fernandez_2019_GSM3529864_P0PM_1_S1_P0_eHcn4_1_ATACseq_SRR8368605_peak_32970	942	.	17.2335	96.8162	94.259	445
chr13	36900057	36900247	GSE124336_Fernandez_2019_GSM3529864_P0PM_1_S1_P0_eHcn4_1_ATACseq_SRR8368605_peak_32971	776	.	15.12	80.0714	77.6142	1223
chr13	36900665	36901522	GSE124336_Fernandez_2019_GSM3529864_P0PM_1_S1_P0_eHcn4_1_ATACseq_SRR8368605_peak_32971	776	.	15.12	80.0714	77.6142	1223
chr13	36981249	36981454	GSE124336_Fernandez_2019_GSM3529864_P0PM_1_S1_P0_eHcn4_1_ATACseq_SRR8368605_peak_32972	52	.	3.41419	6.88177	5.21244	88
chr13	37013175	37013617	GSE124336_Fernandez_2019_GSM3529864_P0PM_1_S1_P0_eHcn4_1_ATACseq_SRR8368605_peak_32973	329	.	8.77935	35.1165	32.997	222
chr13	37015561	37015952	GSE124336_Fernandez_2019_GSM3529864_P0PM_1_S1_P0_eHcn4_1_ATACseq_SRR8368605_peak_32974	205	.	6.66581	22.5179	20.5412	282
chr13	37034603	37034973	GSE124336_Fernandez_2019_GSM3529864_P0PM_1_S1_P0_eHcn4_1_ATACseq_SRR8368605_peak_32975	34	.	2.92645	5.09501	3.49355	91
chr13	37060948	37061137	GSE124336_Fernandez_2019_GSM3529864_P0PM_1_S1_P0_eHcn4_1_ATACseq_SRR8368605_peak_32976	84	.	4.2271	10.2428	8.4787	86
chr13	37151526	37151740	GSE124336_Fernandez_2019_GSM3529864_P0PM_1_S1_P0_eHcn4_1_ATACseq_SRR8368605_peak_32977	290	.	8.12903	31.0802	29.0019	223
chr13	37285186	37285352	GSE124336_Fernandez_2019_GSM3529864_P0PM_1_S1_P0_eHcn4_1_ATACseq_SRR8368605_peak_32978	58	.	3.57677	7.51782	5.82803	116
chr13	37311936	37312980	GSE124336_Fernandez_2019_GSM3529864_P0PM_1_S1_P0_eHcn4_1_ATACseq_SRR8368605_peak_32980	1685	.	25.8503	171.504	168.541	1266
chr13	37325419	37325794	GSE124336_Fernandez_2019_GSM3529864_P0PM_1_S1_P0_eHcn4_1_ATACseq_SRR8368605_peak_32981	299	.	8.29161	32.0768	29.9881	238
chr13	37333503	37333667	GSE124336_Fernandez_2019_GSM3529864_P0PM_1_S1_P0_eHcn4_1_ATACseq_SRR8368605_peak_32982	46	.	3.25161	6.26535	4.61752	214
chr13	37337940	37338421	GSE124336_Fernandez_2019_GSM3529864_P0PM_1_S1_P0_eHcn4_1_ATACseq_SRR8368605_peak_32983	290	.	8.12903	31.0802	29.0019	442
chr13	37355699	37356301	GSE124336_Fernandez_2019_GSM3529864_P0PM_1_S1_P0_eHcn4_1_ATACseq_SRR8368605_peak_32984	223	.	6.99097	24.3536	22.3531	188
chr13	37359893	37360200	GSE124336_Fernandez_2019_GSM3529864_P0PM_1_S1_P0_eHcn4_1_ATACseq_SRR8368605_peak_32985	71	.	3.90194	8.84557	7.1172	243
chr13	37361121	37361595	GSE124336_Fernandez_2019_GSM3529864_P0PM_1_S1_P0_eHcn4_1_ATACseq_SRR8368605_peak_32986	535	.	11.8684	55.8892	53.5945	484
chr13	37363598	37363782	GSE124336_Fernandez_2019_GSM3529864_P0PM_1_S1_P0_eHcn4_1_ATACseq_SRR8368605_peak_32987	58	.	3.57677	7.51782	5.82803	33
chr13	37376537	37376871	GSE124336_Fernandez_2019_GSM3529864_P0PM_1_S1_P0_eHcn4_1_ATACseq_SRR8368605_peak_32988	153	.	5.69032	17.2689	15.3688	85
chr13	37387824	37388078	GSE124336_Fernandez_2019_GSM3529864_P0PM_1_S1_P0_eHcn4_1_ATACseq_SRR8368605_peak_32989	3011	.	39.5071	305.003	301.118	1109
chr13	37388273	37390193	GSE124336_Fernandez_2019_GSM3529864_P0PM_1_S1_P0_eHcn4_1_ATACseq_SRR8368605_peak_32989	3011	.	39.5071	305.003	301.118	1109
chr13	37392385	37393172	GSE124336_Fernandez_2019_GSM3529864_P0PM_1_S1_P0_eHcn4_1_ATACseq_SRR8368605_peak_32990	251	.	7.47871	27.181	25.1463	349
chr13	37419198	37419746	GSE124336_Fernandez_2019_GSM3529864_P0PM_1_S1_P0_eHcn4_1_ATACseq_SRR8368605_peak_32991	214	.	6.82839	23.4307	21.442	264
chr13	37423346	37423902	GSE124336_Fernandez_2019_GSM3529864_P0PM_1_S1_P0_eHcn4_1_ATACseq_SRR8368605_peak_32993	1170	.	19.9974	119.742	117.058	471
chr13	37433939	37434749	GSE124336_Fernandez_2019_GSM3529864_P0PM_1_S1_P0_eHcn4_1_ATACseq_SRR8368605_peak_32994	1366	.	22.2735	139.394	136.603	326
chr13	37440872	37441308	GSE124336_Fernandez_2019_GSM3529864_P0PM_1_S1_P0_eHcn4_1_ATACseq_SRR8368605_peak_32995	91	.	4.38968	10.9658	9.1848	497
chr13	37441513	37441609	GSE124336_Fernandez_2019_GSM3529864_P0PM_1_S1_P0_eHcn4_1_ATACseq_SRR8368605_peak_32996	29	.	2.76387	4.54313	2.96692	257
chr13	37452143	37452902	GSE124336_Fernandez_2019_GSM3529864_P0PM_1_S1_P0_eHcn4_1_ATACseq_SRR8368605_peak_32997	1582	.	24.7123	161.135	158.228	1195
chr13	37453077	37453598	GSE124336_Fernandez_2019_GSM3529864_P0PM_1_S1_P0_eHcn4_1_ATACseq_SRR8368605_peak_32997	1582	.	24.7123	161.135	158.228	1195
chr13	37453961	37454218	GSE124336_Fernandez_2019_GSM3529864_P0PM_1_S1_P0_eHcn4_1_ATACseq_SRR8368605_peak_32997	1582	.	24.7123	161.135	158.228	1195
chr13	37456851	37457738	GSE124336_Fernandez_2019_GSM3529864_P0PM_1_S1_P0_eHcn4_1_ATACseq_SRR8368605_peak_32998	1744	.	26.5006	177.49	174.494	507
chr13	37459957	37461221	GSE124336_Fernandez_2019_GSM3529864_P0PM_1_S1_P0_eHcn4_1_ATACseq_SRR8368605_peak_32999	1480	.	23.5742	150.905	148.053	590
chr13	37462100	37462982	GSE124336_Fernandez_2019_GSM3529864_P0PM_1_S1_P0_eHcn4_1_ATACseq_SRR8368605_peak_33000	524	.	11.7058	54.7373	52.4512	280
chr13	37467666	37468552	GSE124336_Fernandez_2019_GSM3529864_P0PM_1_S1_P0_eHcn4_1_ATACseq_SRR8368605_peak_33001	402	.	9.91742	42.4805	40.2931	283
chr13	37477527	37478544	GSE124336_Fernandez_2019_GSM3529864_P0PM_1_S1_P0_eHcn4_1_ATACseq_SRR8368605_peak_33002	360	.	9.2671	38.2276	36.0784	722
chr13	37481979	37483697	GSE124336_Fernandez_2019_GSM3529864_P0PM_1_S1_P0_eHcn4_1_ATACseq_SRR8368605_peak_33003	2033	.	29.5897	206.484	203.323	729
chr13	37504399	37504665	GSE124336_Fernandez_2019_GSM3529864_P0PM_1_S1_P0_eHcn4_1_ATACseq_SRR8368605_peak_33004	162	.	5.8529	18.1152	16.2017	209
chr13	37506115	37506463	GSE124336_Fernandez_2019_GSM3529864_P0PM_1_S1_P0_eHcn4_1_ATACseq_SRR8368605_peak_33005	270	.	7.80387	29.1128	27.056	136
chr13	37508698	37509355	GSE124336_Fernandez_2019_GSM3529864_P0PM_1_S1_P0_eHcn4_1_ATACseq_SRR8368605_peak_33006	309	.	8.45419	33.0818	30.9827	573
chr13	37509499	37509671	GSE124336_Fernandez_2019_GSM3529864_P0PM_1_S1_P0_eHcn4_1_ATACseq_SRR8368605_peak_33006	309	.	8.45419	33.0818	30.9827	573
chr13	37514216	37514688	GSE124336_Fernandez_2019_GSM3529864_P0PM_1_S1_P0_eHcn4_1_ATACseq_SRR8368605_peak_33007	121	.	5.04	14.0081	12.1646	382
chr13	37526191	37526493	GSE124336_Fernandez_2019_GSM3529864_P0PM_1_S1_P0_eHcn4_1_ATACseq_SRR8368605_peak_33008	106	.	4.71484	12.4579	10.6448	107
chr13	37531675	37531989	GSE124336_Fernandez_2019_GSM3529864_P0PM_1_S1_P0_eHcn4_1_ATACseq_SRR8368605_peak_33009	64	.	3.73935	8.17267	6.46315	53
chr13	37541741	37542022	GSE124336_Fernandez_2019_GSM3529864_P0PM_1_S1_P0_eHcn4_1_ATACseq_SRR8368605_peak_33010	501	.	11.3806	52.4515	50.1827	194
chr13	37560334	37560656	GSE124336_Fernandez_2019_GSM3529864_P0PM_1_S1_P0_eHcn4_1_ATACseq_SRR8368605_peak_33012	232	.	7.15355	25.2865	23.2744	244
chr13	37561950	37562926	GSE124336_Fernandez_2019_GSM3529864_P0PM_1_S1_P0_eHcn4_1_ATACseq_SRR8368605_peak_33014	457	.	10.7303	47.9544	45.721	327
chr13	37592724	37593080	GSE124336_Fernandez_2019_GSM3529864_P0PM_1_S1_P0_eHcn4_1_ATACseq_SRR8368605_peak_33015	196	.	6.50323	21.6155	19.651	355
chr13	37601894	37602995	GSE124336_Fernandez_2019_GSM3529864_P0PM_1_S1_P0_eHcn4_1_ATACseq_SRR8368605_peak_33016	2747	.	36.9058	278.442	274.783	1265
chr13	37619868	37620690	GSE124336_Fernandez_2019_GSM3529864_P0PM_1_S1_P0_eHcn4_1_ATACseq_SRR8368605_peak_33017	457	.	10.7303	47.9544	45.721	534
chr13	37621494	37622379	GSE124336_Fernandez_2019_GSM3529864_P0PM_1_S1_P0_eHcn4_1_ATACseq_SRR8368605_peak_33018	501	.	11.3806	52.4515	50.1827	509
chr13	37622539	37622919	GSE124336_Fernandez_2019_GSM3529864_P0PM_1_S1_P0_eHcn4_1_ATACseq_SRR8368605_peak_33018	501	.	11.3806	52.4515	50.1827	509
chr13	37628872	37629819	GSE124336_Fernandez_2019_GSM3529864_P0PM_1_S1_P0_eHcn4_1_ATACseq_SRR8368605_peak_33019	929	.	17.071	95.5025	92.953	625
chr13	37637758	37638537	GSE124336_Fernandez_2019_GSM3529864_P0PM_1_S1_P0_eHcn4_1_ATACseq_SRR8368605_peak_33020	1925	.	28.4516	195.697	192.599	654
chr13	37639996	37640725	GSE124336_Fernandez_2019_GSM3529864_P0PM_1_S1_P0_eHcn4_1_ATACseq_SRR8368605_peak_33022	360	.	9.2671	38.2276	36.0784	626
chr13	37644172	37644461	GSE124336_Fernandez_2019_GSM3529864_P0PM_1_S1_P0_eHcn4_1_ATACseq_SRR8368605_peak_33023	340	.	8.94193	36.1457	34.0163	211
chr13	37650759	37650988	GSE124336_Fernandez_2019_GSM3529864_P0PM_1_S1_P0_eHcn4_1_ATACseq_SRR8368605_peak_33024	162	.	5.8529	18.1152	16.2017	86
chr13	37656968	37658352	GSE124336_Fernandez_2019_GSM3529864_P0PM_1_S1_P0_eHcn4_1_ATACseq_SRR8368605_peak_33025	3027	.	39.6697	306.679	302.779	446
chr13	37663176	37663244	GSE124336_Fernandez_2019_GSM3529864_P0PM_1_S1_P0_eHcn4_1_ATACseq_SRR8368605_peak_33027	29	.	2.76387	4.54313	2.96692	163
chr13	37666826	37666919	GSE124336_Fernandez_2019_GSM3529864_P0PM_1_S1_P0_eHcn4_1_ATACseq_SRR8368605_peak_33028	40	.	3.08903	5.66944	4.04416	162
chr13	37667508	37667651	GSE124336_Fernandez_2019_GSM3529864_P0PM_1_S1_P0_eHcn4_1_ATACseq_SRR8368605_peak_33029	91	.	4.38968	10.9658	9.1848	89
chr13	37672308	37672764	GSE124336_Fernandez_2019_GSM3529864_P0PM_1_S1_P0_eHcn4_1_ATACseq_SRR8368605_peak_33030	763	.	14.9574	78.8146	76.3652	358
chr13	37677011	37677147	GSE124336_Fernandez_2019_GSM3529864_P0PM_1_S1_P0_eHcn4_1_ATACseq_SRR8368605_peak_33031	91	.	4.38968	10.9658	9.1848	54
chr13	37678011	37678690	GSE124336_Fernandez_2019_GSM3529864_P0PM_1_S1_P0_eHcn4_1_ATACseq_SRR8368605_peak_33032	468	.	10.8929	49.0692	46.8268	479
chr13	37715125	37715447	GSE124336_Fernandez_2019_GSM3529864_P0PM_1_S1_P0_eHcn4_1_ATACseq_SRR8368605_peak_33034	34	.	2.92645	5.09501	3.49355	16
chr13	37732456	37732641	GSE124336_Fernandez_2019_GSM3529864_P0PM_1_S1_P0_eHcn4_1_ATACseq_SRR8368605_peak_33036	170	.	6.01548	18.9734	17.0468	213
chr13	37761202	37761948	GSE124336_Fernandez_2019_GSM3529864_P0PM_1_S1_P0_eHcn4_1_ATACseq_SRR8368605_peak_33038	145	.	5.52774	16.4346	14.5482	428
chr13	37777976	37779350	GSE124336_Fernandez_2019_GSM3529864_P0PM_1_S1_P0_eHcn4_1_ATACseq_SRR8368605_peak_33039	524	.	11.7058	54.7373	52.4512	1021
chr13	37784215	37784926	GSE124336_Fernandez_2019_GSM3529864_P0PM_1_S1_P0_eHcn4_1_ATACseq_SRR8368605_peak_33040	187	.	6.34064	20.7238	18.7717	282
chr13	37786689	37787172	GSE124336_Fernandez_2019_GSM3529864_P0PM_1_S1_P0_eHcn4_1_ATACseq_SRR8368605_peak_33041	251	.	7.47871	27.181	25.1463	347
chr13	37798930	37799079	GSE124336_Fernandez_2019_GSM3529864_P0PM_1_S1_P0_eHcn4_1_ATACseq_SRR8368605_peak_33043	162	.	5.8529	18.1152	16.2017	99
chr13	37801189	37801351	GSE124336_Fernandez_2019_GSM3529864_P0PM_1_S1_P0_eHcn4_1_ATACseq_SRR8368605_peak_33044	179	.	6.17806	19.843	17.9035	45
chr13	37821339	37821911	GSE124336_Fernandez_2019_GSM3529864_P0PM_1_S1_P0_eHcn4_1_ATACseq_SRR8368605_peak_33045	701	.	14.1445	72.6015	70.1917	247
chr13	37824925	37828169	GSE124336_Fernandez_2019_GSM3529864_P0PM_1_S1_P0_eHcn4_1_ATACseq_SRR8368605_peak_33046	2698	.	36.4181	273.515	269.895	1796
chr13	37829446	37829910	GSE124336_Fernandez_2019_GSM3529864_P0PM_1_S1_P0_eHcn4_1_ATACseq_SRR8368605_peak_33047	196	.	6.50323	21.6155	19.651	247
chr13	37830922	37831234	GSE124336_Fernandez_2019_GSM3529864_P0PM_1_S1_P0_eHcn4_1_ATACseq_SRR8368605_peak_33048	64	.	3.73935	8.17267	6.46315	324
chr13	37844248	37844378	GSE124336_Fernandez_2019_GSM3529864_P0PM_1_S1_P0_eHcn4_1_ATACseq_SRR8368605_peak_33049	77	.	4.06452	9.53581	7.78926	88
chr13	37854134	37854340	GSE124336_Fernandez_2019_GSM3529864_P0PM_1_S1_P0_eHcn4_1_ATACseq_SRR8368605_peak_33051	58	.	3.57677	7.51782	5.82803	187
chr13	37857181	37858954	GSE124336_Fernandez_2019_GSM3529864_P0PM_1_S1_P0_eHcn4_1_ATACseq_SRR8368605_peak_33052	2731	.	36.7432	276.798	273.152	1112
chr13	37862996	37863132	GSE124336_Fernandez_2019_GSM3529864_P0PM_1_S1_P0_eHcn4_1_ATACseq_SRR8368605_peak_33053	84	.	4.2271	10.2428	8.4787	50
chr13	37863398	37863698	GSE124336_Fernandez_2019_GSM3529864_P0PM_1_S1_P0_eHcn4_1_ATACseq_SRR8368605_peak_33054	113	.	4.87742	13.226	11.3974	207
chr13	37866277	37866827	GSE124336_Fernandez_2019_GSM3529864_P0PM_1_S1_P0_eHcn4_1_ATACseq_SRR8368605_peak_33055	145	.	5.52774	16.4346	14.5482	821
chr13	37867041	37867218	GSE124336_Fernandez_2019_GSM3529864_P0PM_1_S1_P0_eHcn4_1_ATACseq_SRR8368605_peak_33055	145	.	5.52774	16.4346	14.5482	821
chr13	37871399	37871654	GSE124336_Fernandez_2019_GSM3529864_P0PM_1_S1_P0_eHcn4_1_ATACseq_SRR8368605_peak_33056	71	.	3.90194	8.84557	7.1172	123
chr13	37878756	37879855	GSE124336_Fernandez_2019_GSM3529864_P0PM_1_S1_P0_eHcn4_1_ATACseq_SRR8368605_peak_33057	763	.	14.9574	78.8146	76.3652	361
chr13	37880691	37881036	GSE124336_Fernandez_2019_GSM3529864_P0PM_1_S1_P0_eHcn4_1_ATACseq_SRR8368605_peak_33059	58	.	3.57677	7.51782	5.82803	219
chr13	37882488	37883043	GSE124336_Fernandez_2019_GSM3529864_P0PM_1_S1_P0_eHcn4_1_ATACseq_SRR8368605_peak_33060	223	.	6.99097	24.3536	22.3531	276
chr13	37895528	37896206	GSE124336_Fernandez_2019_GSM3529864_P0PM_1_S1_P0_eHcn4_1_ATACseq_SRR8368605_peak_33061	570	.	12.3561	59.3799	57.0597	378
chr13	37909268	37909395	GSE124336_Fernandez_2019_GSM3529864_P0PM_1_S1_P0_eHcn4_1_ATACseq_SRR8368605_peak_33062	71	.	3.90194	8.84557	7.1172	58
chr13	37912756	37913616	GSE124336_Fernandez_2019_GSM3529864_P0PM_1_S1_P0_eHcn4_1_ATACseq_SRR8368605_peak_33063	205	.	6.66581	22.5179	20.5412	819
chr13	37920847	37921013	GSE124336_Fernandez_2019_GSM3529864_P0PM_1_S1_P0_eHcn4_1_ATACseq_SRR8368605_peak_33064	58	.	3.57677	7.51782	5.82803	91
chr13	37921696	37921998	GSE124336_Fernandez_2019_GSM3529864_P0PM_1_S1_P0_eHcn4_1_ATACseq_SRR8368605_peak_33065	280	.	7.96645	30.0921	28.0245	346
chr13	37923615	37924245	GSE124336_Fernandez_2019_GSM3529864_P0PM_1_S1_P0_eHcn4_1_ATACseq_SRR8368605_peak_33066	413	.	10.08	43.5617	41.3648	237
chr13	37924732	37924995	GSE124336_Fernandez_2019_GSM3529864_P0PM_1_S1_P0_eHcn4_1_ATACseq_SRR8368605_peak_33067	91	.	4.38968	10.9658	9.1848	109
chr13	37929828	37930411	GSE124336_Fernandez_2019_GSM3529864_P0PM_1_S1_P0_eHcn4_1_ATACseq_SRR8368605_peak_33068	121	.	5.04	14.0081	12.1646	326
chr13	37934192	37935333	GSE124336_Fernandez_2019_GSM3529864_P0PM_1_S1_P0_eHcn4_1_ATACseq_SRR8368605_peak_33069	1670	.	25.6877	170.014	167.06	895
chr13	37942358	37942654	GSE124336_Fernandez_2019_GSM3529864_P0PM_1_S1_P0_eHcn4_1_ATACseq_SRR8368605_peak_33070	435	.	10.4052	45.7446	43.5294	319
chr13	37944420	37944742	GSE124336_Fernandez_2019_GSM3529864_P0PM_1_S1_P0_eHcn4_1_ATACseq_SRR8368605_peak_33071	629	.	13.169	65.3102	62.9485	235
chr13	37945323	37945714	GSE124336_Fernandez_2019_GSM3529864_P0PM_1_S1_P0_eHcn4_1_ATACseq_SRR8368605_peak_33072	242	.	7.31613	26.229	24.2054	202
chr13	37946530	37947210	GSE124336_Fernandez_2019_GSM3529864_P0PM_1_S1_P0_eHcn4_1_ATACseq_SRR8368605_peak_33073	788	.	15.2826	81.333	78.8679	383
chr13	37959202	37959637	GSE124336_Fernandez_2019_GSM3529864_P0PM_1_S1_P0_eHcn4_1_ATACseq_SRR8368605_peak_33075	665	.	13.6568	68.9328	66.5469	371
chr13	37963333	37963852	GSE124336_Fernandez_2019_GSM3529864_P0PM_1_S1_P0_eHcn4_1_ATACseq_SRR8368605_peak_33076	813	.	15.6077	83.8697	81.389	391
chr13	37964229	37964326	GSE124336_Fernandez_2019_GSM3529864_P0PM_1_S1_P0_eHcn4_1_ATACseq_SRR8368605_peak_33077	71	.	3.90194	8.84557	7.1172	463
chr13	37964455	37964943	GSE124336_Fernandez_2019_GSM3529864_P0PM_1_S1_P0_eHcn4_1_ATACseq_SRR8368605_peak_33077	71	.	3.90194	8.84557	7.1172	463
chr13	37967098	37967386	GSE124336_Fernandez_2019_GSM3529864_P0PM_1_S1_P0_eHcn4_1_ATACseq_SRR8368605_peak_33078	52	.	3.41419	6.88177	5.21244	93
chr13	37969353	37969769	GSE124336_Fernandez_2019_GSM3529864_P0PM_1_S1_P0_eHcn4_1_ATACseq_SRR8368605_peak_33079	490	.	11.2181	51.3178	49.0577	278
chr13	37992806	37994605	GSE124336_Fernandez_2019_GSM3529864_P0PM_1_S1_P0_eHcn4_1_ATACseq_SRR8368605_peak_33080	2377	.	33.1665	241.126	237.744	1347
chr13	38036607	38037655	GSE124336_Fernandez_2019_GSM3529864_P0PM_1_S1_P0_eHcn4_1_ATACseq_SRR8368605_peak_33081	1480	.	23.5742	150.905	148.053	627
chr13	38049935	38050182	GSE124336_Fernandez_2019_GSM3529864_P0PM_1_S1_P0_eHcn4_1_ATACseq_SRR8368605_peak_33082	113	.	4.87742	13.226	11.3974	428
chr13	38064935	38065263	GSE124336_Fernandez_2019_GSM3529864_P0PM_1_S1_P0_eHcn4_1_ATACseq_SRR8368605_peak_33083	617	.	13.0065	64.1132	61.7597	80
chr13	38070805	38071313	GSE124336_Fernandez_2019_GSM3529864_P0PM_1_S1_P0_eHcn4_1_ATACseq_SRR8368605_peak_33084	629	.	13.169	65.3102	62.9485	294
chr13	38073786	38074565	GSE124336_Fernandez_2019_GSM3529864_P0PM_1_S1_P0_eHcn4_1_ATACseq_SRR8368605_peak_33085	129	.	5.20258	14.8039	12.9457	149
chr13	38119596	38119972	GSE124336_Fernandez_2019_GSM3529864_P0PM_1_S1_P0_eHcn4_1_ATACseq_SRR8368605_peak_33086	113	.	4.87742	13.226	11.3974	444
chr13	38127838	38128200	GSE124336_Fernandez_2019_GSM3529864_P0PM_1_S1_P0_eHcn4_1_ATACseq_SRR8368605_peak_33087	58	.	3.57677	7.51782	5.82803	263
chr13	38145167	38145548	GSE124336_Fernandez_2019_GSM3529864_P0PM_1_S1_P0_eHcn4_1_ATACseq_SRR8368605_peak_33088	99	.	4.55226	11.7044	9.90704	314
chr13	38147331	38147667	GSE124336_Fernandez_2019_GSM3529864_P0PM_1_S1_P0_eHcn4_1_ATACseq_SRR8368605_peak_33089	64	.	3.73935	8.17267	6.46315	409
chr13	38148094	38149279	GSE124336_Fernandez_2019_GSM3529864_P0PM_1_S1_P0_eHcn4_1_ATACseq_SRR8368605_peak_33090	3061	.	39.9948	310.035	306.105	448
chr13	38150270	38153569	GSE124336_Fernandez_2019_GSM3529864_P0PM_1_S1_P0_eHcn4_1_ATACseq_SRR8368605_peak_33091	1819	.	27.3135	185.031	181.994	3213
chr13	38161541	38161723	GSE124336_Fernandez_2019_GSM3529864_P0PM_1_S1_P0_eHcn4_1_ATACseq_SRR8368605_peak_33094	1466	.	23.4116	149.456	146.611	1504
chr13	38161979	38163155	GSE124336_Fernandez_2019_GSM3529864_P0PM_1_S1_P0_eHcn4_1_ATACseq_SRR8368605_peak_33094	1466	.	23.4116	149.456	146.611	1504
chr13	38163729	38164251	GSE124336_Fernandez_2019_GSM3529864_P0PM_1_S1_P0_eHcn4_1_ATACseq_SRR8368605_peak_33095	701	.	14.1445	72.6015	70.1917	1708
chr13	38164400	38165291	GSE124336_Fernandez_2019_GSM3529864_P0PM_1_S1_P0_eHcn4_1_ATACseq_SRR8368605_peak_33095	701	.	14.1445	72.6015	70.1917	1708
chr13	38170166	38171354	GSE124336_Fernandez_2019_GSM3529864_P0PM_1_S1_P0_eHcn4_1_ATACseq_SRR8368605_peak_33096	1987	.	29.1019	201.847	198.713	680
chr13	38204639	38205486	GSE124336_Fernandez_2019_GSM3529864_P0PM_1_S1_P0_eHcn4_1_ATACseq_SRR8368605_peak_33097	2473	.	34.1419	250.757	247.308	518
chr13	38230629	38230734	GSE124336_Fernandez_2019_GSM3529864_P0PM_1_S1_P0_eHcn4_1_ATACseq_SRR8368605_peak_33098	19	.	2.43871	3.51174	1.99142	84
chr13	38232809	38233090	GSE124336_Fernandez_2019_GSM3529864_P0PM_1_S1_P0_eHcn4_1_ATACseq_SRR8368605_peak_33099	77	.	4.06452	9.53581	7.78926	189
chr13	38251325	38251539	GSE124336_Fernandez_2019_GSM3529864_P0PM_1_S1_P0_eHcn4_1_ATACseq_SRR8368605_peak_33100	223	.	6.99097	24.3536	22.3531	278
chr13	38251828	38251979	GSE124336_Fernandez_2019_GSM3529864_P0PM_1_S1_P0_eHcn4_1_ATACseq_SRR8368605_peak_33100	223	.	6.99097	24.3536	22.3531	278
chr13	38253778	38254127	GSE124336_Fernandez_2019_GSM3529864_P0PM_1_S1_P0_eHcn4_1_ATACseq_SRR8368605_peak_33101	170	.	6.01548	18.9734	17.0468	131
chr13	38272550	38273094	GSE124336_Fernandez_2019_GSM3529864_P0PM_1_S1_P0_eHcn4_1_ATACseq_SRR8368605_peak_33102	535	.	11.8684	55.8892	53.5945	240
chr13	38320378	38320729	GSE124336_Fernandez_2019_GSM3529864_P0PM_1_S1_P0_eHcn4_1_ATACseq_SRR8368605_peak_33103	232	.	7.15355	25.2865	23.2744	267
chr13	38324348	38325006	GSE124336_Fernandez_2019_GSM3529864_P0PM_1_S1_P0_eHcn4_1_ATACseq_SRR8368605_peak_33104	1494	.	23.7368	152.358	149.498	265
chr13	38342700	38343024	GSE124336_Fernandez_2019_GSM3529864_P0PM_1_S1_P0_eHcn4_1_ATACseq_SRR8368605_peak_33106	319	.	8.61677	34.0951	31.9858	111
chr13	38344787	38345862	GSE124336_Fernandez_2019_GSM3529864_P0PM_1_S1_P0_eHcn4_1_ATACseq_SRR8368605_peak_33107	1641	.	25.3626	167.043	164.105	292
chr13	38346040	38347169	GSE124336_Fernandez_2019_GSM3529864_P0PM_1_S1_P0_eHcn4_1_ATACseq_SRR8368605_peak_33108	270	.	7.80387	29.1128	27.056	266
chr13	38376200	38376379	GSE124336_Fernandez_2019_GSM3529864_P0PM_1_S1_P0_eHcn4_1_ATACseq_SRR8368605_peak_33110	137	.	5.36516	15.6128	13.7404	71
chr13	38380852	38381247	GSE124336_Fernandez_2019_GSM3529864_P0PM_1_S1_P0_eHcn4_1_ATACseq_SRR8368605_peak_33111	360	.	9.2671	38.2276	36.0784	274
chr13	38404907	38405398	GSE124336_Fernandez_2019_GSM3529864_P0PM_1_S1_P0_eHcn4_1_ATACseq_SRR8368605_peak_33112	137	.	5.36516	15.6128	13.7404	377
chr13	38407849	38408181	GSE124336_Fernandez_2019_GSM3529864_P0PM_1_S1_P0_eHcn4_1_ATACseq_SRR8368605_peak_33113	162	.	5.8529	18.1152	16.2017	378
chr13	38410266	38410891	GSE124336_Fernandez_2019_GSM3529864_P0PM_1_S1_P0_eHcn4_1_ATACseq_SRR8368605_peak_33114	371	.	9.42968	39.2798	37.1209	275
chr13	38438062	38438203	GSE124336_Fernandez_2019_GSM3529864_P0PM_1_S1_P0_eHcn4_1_ATACseq_SRR8368605_peak_33116	113	.	4.87742	13.226	11.3974	119
chr13	38481048	38481348	GSE124336_Fernandez_2019_GSM3529864_P0PM_1_S1_P0_eHcn4_1_ATACseq_SRR8368605_peak_33118	242	.	7.31613	26.229	24.2054	94
chr13	38491915	38492195	GSE124336_Fernandez_2019_GSM3529864_P0PM_1_S1_P0_eHcn4_1_ATACseq_SRR8368605_peak_33119	84	.	4.2271	10.2428	8.4787	196
chr13	38505416	38505509	GSE124336_Fernandez_2019_GSM3529864_P0PM_1_S1_P0_eHcn4_1_ATACseq_SRR8368605_peak_33120	77	.	4.06452	9.53581	7.78926	76
chr13	38524993	38525436	GSE124336_Fernandez_2019_GSM3529864_P0PM_1_S1_P0_eHcn4_1_ATACseq_SRR8368605_peak_33122	309	.	8.45419	33.0818	30.9827	366
chr13	38527047	38528960	GSE124336_Fernandez_2019_GSM3529864_P0PM_1_S1_P0_eHcn4_1_ATACseq_SRR8368605_peak_33124	1366	.	22.2735	139.394	136.603	1494
chr13	38573367	38573556	GSE124336_Fernandez_2019_GSM3529864_P0PM_1_S1_P0_eHcn4_1_ATACseq_SRR8368605_peak_33125	205	.	6.66581	22.5179	20.5412	68
chr13	38579699	38581134	GSE124336_Fernandez_2019_GSM3529864_P0PM_1_S1_P0_eHcn4_1_ATACseq_SRR8368605_peak_33126	1685	.	25.8503	171.504	168.541	997
chr13	38582795	38583075	GSE124336_Fernandez_2019_GSM3529864_P0PM_1_S1_P0_eHcn4_1_ATACseq_SRR8368605_peak_33127	187	.	6.34064	20.7238	18.7717	178
chr13	38593237	38593484	GSE124336_Fernandez_2019_GSM3529864_P0PM_1_S1_P0_eHcn4_1_ATACseq_SRR8368605_peak_33128	91	.	4.38968	10.9658	9.1848	151
chr13	38602184	38603281	GSE124336_Fernandez_2019_GSM3529864_P0PM_1_S1_P0_eHcn4_1_ATACseq_SRR8368605_peak_33129	402	.	9.91742	42.4805	40.2931	422
chr13	38605326	38605721	GSE124336_Fernandez_2019_GSM3529864_P0PM_1_S1_P0_eHcn4_1_ATACseq_SRR8368605_peak_33130	468	.	10.8929	49.0692	46.8268	433
chr13	38616973	38617445	GSE124336_Fernandez_2019_GSM3529864_P0PM_1_S1_P0_eHcn4_1_ATACseq_SRR8368605_peak_33131	424	.	10.2426	44.6497	42.4436	113
chr13	38625245	38626430	GSE124336_Fernandez_2019_GSM3529864_P0PM_1_S1_P0_eHcn4_1_ATACseq_SRR8368605_peak_33132	701	.	14.1445	72.6015	70.1917	908
chr13	38690153	38690307	GSE124336_Fernandez_2019_GSM3529864_P0PM_1_S1_P0_eHcn4_1_ATACseq_SRR8368605_peak_33135	106	.	4.71484	12.4579	10.6448	43
chr13	38779085	38779409	GSE124336_Fernandez_2019_GSM3529864_P0PM_1_S1_P0_eHcn4_1_ATACseq_SRR8368605_peak_33136	547	.	12.031	57.047	54.7437	245
chr13	38946633	38946927	GSE124336_Fernandez_2019_GSM3529864_P0PM_1_S1_P0_eHcn4_1_ATACseq_SRR8368605_peak_33138	106	.	4.71484	12.4579	10.6448	432
chr13	38959959	38961005	GSE124336_Fernandez_2019_GSM3529864_P0PM_1_S1_P0_eHcn4_1_ATACseq_SRR8368605_peak_33140	1351	.	22.111	137.969	135.185	594
chr13	38992633	38992896	GSE124336_Fernandez_2019_GSM3529864_P0PM_1_S1_P0_eHcn4_1_ATACseq_SRR8368605_peak_33141	371	.	9.42968	39.2798	37.1209	92
chr13	39001205	39001967	GSE124336_Fernandez_2019_GSM3529864_P0PM_1_S1_P0_eHcn4_1_ATACseq_SRR8368605_peak_33143	1394	.	22.5987	142.253	139.447	458
chr13	39011408	39012109	GSE124336_Fernandez_2019_GSM3529864_P0PM_1_S1_P0_eHcn4_1_ATACseq_SRR8368605_peak_33144	1184	.	20.16	121.124	118.432	571
chr13	39441032	39441318	GSE124336_Fernandez_2019_GSM3529864_P0PM_1_S1_P0_eHcn4_1_ATACseq_SRR8368605_peak_33145	137	.	5.36516	15.6128	13.7404	232
chr13	39532848	39533329	GSE124336_Fernandez_2019_GSM3529864_P0PM_1_S1_P0_eHcn4_1_ATACseq_SRR8368605_peak_33146	187	.	6.34064	20.7238	18.7717	415
chr13	39560462	39560607	GSE124336_Fernandez_2019_GSM3529864_P0PM_1_S1_P0_eHcn4_1_ATACseq_SRR8368605_peak_33147	29	.	2.76387	4.54313	2.96692	33
chr13	39647518	39647663	GSE124336_Fernandez_2019_GSM3529864_P0PM_1_S1_P0_eHcn4_1_ATACseq_SRR8368605_peak_33148	170	.	6.01548	18.9734	17.0468	245
chr13	39821688	39822263	GSE124336_Fernandez_2019_GSM3529864_P0PM_1_S1_P0_eHcn4_1_ATACseq_SRR8368605_peak_33149	903	.	16.7458	92.8876	90.3532	234
chr13	39823310	39824589	GSE124336_Fernandez_2019_GSM3529864_P0PM_1_S1_P0_eHcn4_1_ATACseq_SRR8368605_peak_33150	1170	.	19.9974	119.742	117.058	266
chr13	39862090	39862408	GSE124336_Fernandez_2019_GSM3529864_P0PM_1_S1_P0_eHcn4_1_ATACseq_SRR8368605_peak_33151	196	.	6.50323	21.6155	19.651	206
chr13	39948184	39948519	GSE124336_Fernandez_2019_GSM3529864_P0PM_1_S1_P0_eHcn4_1_ATACseq_SRR8368605_peak_33152	46	.	3.25161	6.26535	4.61752	340
chr13	40036973	40037549	GSE124336_Fernandez_2019_GSM3529864_P0PM_1_S1_P0_eHcn4_1_ATACseq_SRR8368605_peak_33153	535	.	11.8684	55.8892	53.5945	206
chr13	40039583	40039759	GSE124336_Fernandez_2019_GSM3529864_P0PM_1_S1_P0_eHcn4_1_ATACseq_SRR8368605_peak_33154	113	.	4.87742	13.226	11.3974	143
chr13	40134267	40134502	GSE124336_Fernandez_2019_GSM3529864_P0PM_1_S1_P0_eHcn4_1_ATACseq_SRR8368605_peak_33155	106	.	4.71484	12.4579	10.6448	105
chr13	40263224	40263458	GSE124336_Fernandez_2019_GSM3529864_P0PM_1_S1_P0_eHcn4_1_ATACseq_SRR8368605_peak_33156	129	.	5.20258	14.8039	12.9457	296
chr13	40461516	40462004	GSE124336_Fernandez_2019_GSM3529864_P0PM_1_S1_P0_eHcn4_1_ATACseq_SRR8368605_peak_33157	490	.	11.2181	51.3178	49.0577	390
chr13	40651239	40651475	GSE124336_Fernandez_2019_GSM3529864_P0PM_1_S1_P0_eHcn4_1_ATACseq_SRR8368605_peak_33159	309	.	8.45419	33.0818	30.9827	61
chr13	40722595	40723977	GSE124336_Fernandez_2019_GSM3529864_P0PM_1_S1_P0_eHcn4_1_ATACseq_SRR8368605_peak_33161	1880	.	27.9639	191.111	188.039	405
chr13	40728349	40728558	GSE124336_Fernandez_2019_GSM3529864_P0PM_1_S1_P0_eHcn4_1_ATACseq_SRR8368605_peak_33163	24	.	2.60129	4.01495	2.46568	178
chr13	40729622	40729945	GSE124336_Fernandez_2019_GSM3529864_P0PM_1_S1_P0_eHcn4_1_ATACseq_SRR8368605_peak_33164	64	.	3.73935	8.17267	6.46315	459
chr13	40730615	40730987	GSE124336_Fernandez_2019_GSM3529864_P0PM_1_S1_P0_eHcn4_1_ATACseq_SRR8368605_peak_33165	340	.	8.94193	36.1457	34.0163	810
chr13	40731171	40731936	GSE124336_Fernandez_2019_GSM3529864_P0PM_1_S1_P0_eHcn4_1_ATACseq_SRR8368605_peak_33165	340	.	8.94193	36.1457	34.0163	810
chr13	40733929	40734211	GSE124336_Fernandez_2019_GSM3529864_P0PM_1_S1_P0_eHcn4_1_ATACseq_SRR8368605_peak_33167	179	.	6.17806	19.843	17.9035	93
chr13	40749036	40749309	GSE124336_Fernandez_2019_GSM3529864_P0PM_1_S1_P0_eHcn4_1_ATACseq_SRR8368605_peak_33169	196	.	6.50323	21.6155	19.651	218
chr13	40784310	40784626	GSE124336_Fernandez_2019_GSM3529864_P0PM_1_S1_P0_eHcn4_1_ATACseq_SRR8368605_peak_33170	170	.	6.01548	18.9734	17.0468	220
chr13	40787703	40787874	GSE124336_Fernandez_2019_GSM3529864_P0PM_1_S1_P0_eHcn4_1_ATACseq_SRR8368605_peak_33171	91	.	4.38968	10.9658	9.1848	96
chr13	40794152	40794612	GSE124336_Fernandez_2019_GSM3529864_P0PM_1_S1_P0_eHcn4_1_ATACseq_SRR8368605_peak_33173	1211	.	20.4852	123.898	121.19	346
chr13	40804181	40804673	GSE124336_Fernandez_2019_GSM3529864_P0PM_1_S1_P0_eHcn4_1_ATACseq_SRR8368605_peak_33174	582	.	12.5187	60.5549	58.2263	322
chr13	40820655	40821086	GSE124336_Fernandez_2019_GSM3529864_P0PM_1_S1_P0_eHcn4_1_ATACseq_SRR8368605_peak_33175	179	.	6.17806	19.843	17.9035	194
chr13	40822013	40822218	GSE124336_Fernandez_2019_GSM3529864_P0PM_1_S1_P0_eHcn4_1_ATACseq_SRR8368605_peak_33176	153	.	5.69032	17.2689	15.3688	214
chr13	40843548	40843875	GSE124336_Fernandez_2019_GSM3529864_P0PM_1_S1_P0_eHcn4_1_ATACseq_SRR8368605_peak_33178	547	.	12.031	57.047	54.7437	113
chr13	40845872	40846310	GSE124336_Fernandez_2019_GSM3529864_P0PM_1_S1_P0_eHcn4_1_ATACseq_SRR8368605_peak_33179	99	.	4.55226	11.7044	9.90704	69
chr13	40847991	40848163	GSE124336_Fernandez_2019_GSM3529864_P0PM_1_S1_P0_eHcn4_1_ATACseq_SRR8368605_peak_33180	106	.	4.71484	12.4579	10.6448	97
chr13	40854290	40855493	GSE124336_Fernandez_2019_GSM3529864_P0PM_1_S1_P0_eHcn4_1_ATACseq_SRR8368605_peak_33181	2978	.	39.1819	301.657	297.802	612
chr13	40868603	40869574	GSE124336_Fernandez_2019_GSM3529864_P0PM_1_S1_P0_eHcn4_1_ATACseq_SRR8368605_peak_33182	1267	.	21.1355	129.487	126.749	461
chr13	40886676	40887517	GSE124336_Fernandez_2019_GSM3529864_P0PM_1_S1_P0_eHcn4_1_ATACseq_SRR8368605_peak_33185	270	.	7.80387	29.1128	27.056	573
chr13	40894576	40895285	GSE124336_Fernandez_2019_GSM3529864_P0PM_1_S1_P0_eHcn4_1_ATACseq_SRR8368605_peak_33187	801	.	15.4452	82.5991	80.1262	494
chr13	40914211	40914325	GSE124336_Fernandez_2019_GSM3529864_P0PM_1_S1_P0_eHcn4_1_ATACseq_SRR8368605_peak_33188	71	.	3.90194	8.84557	7.1172	70
chr13	40916868	40918568	GSE124336_Fernandez_2019_GSM3529864_P0PM_1_S1_P0_eHcn4_1_ATACseq_SRR8368605_peak_33189	1759	.	26.6632	178.993	175.989	892
chr13	40919986	40920359	GSE124336_Fernandez_2019_GSM3529864_P0PM_1_S1_P0_eHcn4_1_ATACseq_SRR8368605_peak_33190	84	.	4.2271	10.2428	8.4787	717
chr13	40920524	40920852	GSE124336_Fernandez_2019_GSM3529864_P0PM_1_S1_P0_eHcn4_1_ATACseq_SRR8368605_peak_33190	84	.	4.2271	10.2428	8.4787	717
chr13	40921241	40921896	GSE124336_Fernandez_2019_GSM3529864_P0PM_1_S1_P0_eHcn4_1_ATACseq_SRR8368605_peak_33191	1611	.	25.0374	164.084	161.161	387
chr13	40931696	40932163	GSE124336_Fernandez_2019_GSM3529864_P0PM_1_S1_P0_eHcn4_1_ATACseq_SRR8368605_peak_33192	665	.	13.6568	68.9328	66.5469	559
chr13	40938232	40939315	GSE124336_Fernandez_2019_GSM3529864_P0PM_1_S1_P0_eHcn4_1_ATACseq_SRR8368605_peak_33193	490	.	11.2181	51.3178	49.0577	560
chr13	40947595	40948273	GSE124336_Fernandez_2019_GSM3529864_P0PM_1_S1_P0_eHcn4_1_ATACseq_SRR8368605_peak_33195	360	.	9.2671	38.2276	36.0784	351
chr13	40955688	40956151	GSE124336_Fernandez_2019_GSM3529864_P0PM_1_S1_P0_eHcn4_1_ATACseq_SRR8368605_peak_33196	479	.	11.0555	50.1903	47.939	369
chr13	40977711	40978030	GSE124336_Fernandez_2019_GSM3529864_P0PM_1_S1_P0_eHcn4_1_ATACseq_SRR8368605_peak_33197	270	.	7.80387	29.1128	27.056	198
chr13	41000172	41001677	GSE124336_Fernandez_2019_GSM3529864_P0PM_1_S1_P0_eHcn4_1_ATACseq_SRR8368605_peak_33201	2172	.	31.0529	220.524	217.277	1037
chr13	41015961	41017164	GSE124336_Fernandez_2019_GSM3529864_P0PM_1_S1_P0_eHcn4_1_ATACseq_SRR8368605_peak_33202	2489	.	34.3045	252.37	248.909	487
chr13	41079507	41079718	GSE124336_Fernandez_2019_GSM3529864_P0PM_1_S1_P0_eHcn4_1_ATACseq_SRR8368605_peak_33203	121	.	5.04	14.0081	12.1646	225
chr13	41135023	41135180	GSE124336_Fernandez_2019_GSM3529864_P0PM_1_S1_P0_eHcn4_1_ATACseq_SRR8368605_peak_33205	280	.	7.96645	30.0921	28.0245	90
chr13	41220138	41220748	GSE124336_Fernandez_2019_GSM3529864_P0PM_1_S1_P0_eHcn4_1_ATACseq_SRR8368605_peak_33206	605	.	12.8439	62.9217	60.5763	362
chr13	41238714	41239031	GSE124336_Fernandez_2019_GSM3529864_P0PM_1_S1_P0_eHcn4_1_ATACseq_SRR8368605_peak_33207	214	.	6.82839	23.4307	21.442	178
chr13	41244346	41245034	GSE124336_Fernandez_2019_GSM3529864_P0PM_1_S1_P0_eHcn4_1_ATACseq_SRR8368605_peak_33208	392	.	9.75484	41.4064	39.2284	400
chr13	41249011	41251152	GSE124336_Fernandez_2019_GSM3529864_P0PM_1_S1_P0_eHcn4_1_ATACseq_SRR8368605_peak_33209	4267	.	51.3755	431.591	426.73	863
chr13	41257852	41258019	GSE124336_Fernandez_2019_GSM3529864_P0PM_1_S1_P0_eHcn4_1_ATACseq_SRR8368605_peak_33210	99	.	4.55226	11.7044	9.90704	127
chr13	41267843	41268311	GSE124336_Fernandez_2019_GSM3529864_P0PM_1_S1_P0_eHcn4_1_ATACseq_SRR8368605_peak_33212	446	.	10.5677	46.8462	44.6219	120
chr13	41283345	41283635	GSE124336_Fernandez_2019_GSM3529864_P0PM_1_S1_P0_eHcn4_1_ATACseq_SRR8368605_peak_33213	371	.	9.42968	39.2798	37.1209	58
chr13	41302775	41303139	GSE124336_Fernandez_2019_GSM3529864_P0PM_1_S1_P0_eHcn4_1_ATACseq_SRR8368605_peak_33214	547	.	12.031	57.047	54.7437	91
chr13	41330716	41331359	GSE124336_Fernandez_2019_GSM3529864_P0PM_1_S1_P0_eHcn4_1_ATACseq_SRR8368605_peak_33215	290	.	8.12903	31.0802	29.0019	594
chr13	41333412	41333716	GSE124336_Fernandez_2019_GSM3529864_P0PM_1_S1_P0_eHcn4_1_ATACseq_SRR8368605_peak_33217	58	.	3.57677	7.51782	5.82803	199
chr13	41334265	41335130	GSE124336_Fernandez_2019_GSM3529864_P0PM_1_S1_P0_eHcn4_1_ATACseq_SRR8368605_peak_33218	223	.	6.99097	24.3536	22.3531	593
chr13	41335784	41337111	GSE124336_Fernandez_2019_GSM3529864_P0PM_1_S1_P0_eHcn4_1_ATACseq_SRR8368605_peak_33219	2650	.	35.9303	268.606	265.024	726
chr13	41337497	41337713	GSE124336_Fernandez_2019_GSM3529864_P0PM_1_S1_P0_eHcn4_1_ATACseq_SRR8368605_peak_33220	99	.	4.55226	11.7044	9.90704	113
chr13	41338971	41340429	GSE124336_Fernandez_2019_GSM3529864_P0PM_1_S1_P0_eHcn4_1_ATACseq_SRR8368605_peak_33221	2731	.	36.7432	276.798	273.152	1056
chr13	41341329	41341847	GSE124336_Fernandez_2019_GSM3529864_P0PM_1_S1_P0_eHcn4_1_ATACseq_SRR8368605_peak_33222	309	.	8.45419	33.0818	30.9827	284
chr13	41345346	41346219	GSE124336_Fernandez_2019_GSM3529864_P0PM_1_S1_P0_eHcn4_1_ATACseq_SRR8368605_peak_33225	864	.	16.2581	88.9968	86.4853	742
chr13	41355566	41356017	GSE124336_Fernandez_2019_GSM3529864_P0PM_1_S1_P0_eHcn4_1_ATACseq_SRR8368605_peak_33226	535	.	11.8684	55.8892	53.5945	311
chr13	41357754	41359782	GSE124336_Fernandez_2019_GSM3529864_P0PM_1_S1_P0_eHcn4_1_ATACseq_SRR8368605_peak_33227	3329	.	42.5961	337.135	332.943	1428
chr13	41386697	41386838	GSE124336_Fernandez_2019_GSM3529864_P0PM_1_S1_P0_eHcn4_1_ATACseq_SRR8368605_peak_33228	91	.	4.38968	10.9658	9.1848	68
chr13	41423398	41423957	GSE124336_Fernandez_2019_GSM3529864_P0PM_1_S1_P0_eHcn4_1_ATACseq_SRR8368605_peak_33229	329	.	8.77935	35.1165	32.997	329
chr13	41456163	41456931	GSE124336_Fernandez_2019_GSM3529864_P0PM_1_S1_P0_eHcn4_1_ATACseq_SRR8368605_peak_33230	501	.	11.3806	52.4515	50.1827	537
chr13	41457588	41457937	GSE124336_Fernandez_2019_GSM3529864_P0PM_1_S1_P0_eHcn4_1_ATACseq_SRR8368605_peak_33231	99	.	4.55226	11.7044	9.90704	81
chr13	41466292	41466435	GSE124336_Fernandez_2019_GSM3529864_P0PM_1_S1_P0_eHcn4_1_ATACseq_SRR8368605_peak_33232	71	.	3.90194	8.84557	7.1172	82
chr13	41510704	41511747	GSE124336_Fernandez_2019_GSM3529864_P0PM_1_S1_P0_eHcn4_1_ATACseq_SRR8368605_peak_33234	1865	.	27.8013	189.587	186.524	494
chr13	41541035	41543077	GSE124336_Fernandez_2019_GSM3529864_P0PM_1_S1_P0_eHcn4_1_ATACseq_SRR8368605_peak_33236	982	.	17.7213	100.781	98.2014	353
chr13	41571857	41572488	GSE124336_Fernandez_2019_GSM3529864_P0PM_1_S1_P0_eHcn4_1_ATACseq_SRR8368605_peak_33237	570	.	12.3561	59.3799	57.0597	298
chr13	41604973	41607054	GSE124336_Fernandez_2019_GSM3529864_P0PM_1_S1_P0_eHcn4_1_ATACseq_SRR8368605_peak_33238	2994	.	39.3445	303.329	299.459	722
chr13	41607556	41607840	GSE124336_Fernandez_2019_GSM3529864_P0PM_1_S1_P0_eHcn4_1_ATACseq_SRR8368605_peak_33238	2994	.	39.3445	303.329	299.459	722
chr13	41608663	41608785	GSE124336_Fernandez_2019_GSM3529864_P0PM_1_S1_P0_eHcn4_1_ATACseq_SRR8368605_peak_33239	84	.	4.2271	10.2428	8.4787	67
chr13	41614972	41615420	GSE124336_Fernandez_2019_GSM3529864_P0PM_1_S1_P0_eHcn4_1_ATACseq_SRR8368605_peak_33240	162	.	5.8529	18.1152	16.2017	123
chr13	41633919	41634081	GSE124336_Fernandez_2019_GSM3529864_P0PM_1_S1_P0_eHcn4_1_ATACseq_SRR8368605_peak_33242	776	.	15.12	80.0714	77.6142	790
chr13	41634331	41634816	GSE124336_Fernandez_2019_GSM3529864_P0PM_1_S1_P0_eHcn4_1_ATACseq_SRR8368605_peak_33242	776	.	15.12	80.0714	77.6142	790
chr13	41642816	41645841	GSE124336_Fernandez_2019_GSM3529864_P0PM_1_S1_P0_eHcn4_1_ATACseq_SRR8368605_peak_33243	3966	.	48.6116	401.388	396.648	1086
chr13	41648983	41649564	GSE124336_Fernandez_2019_GSM3529864_P0PM_1_S1_P0_eHcn4_1_ATACseq_SRR8368605_peak_33244	446	.	10.5677	46.8462	44.6219	233
chr13	41649958	41650440	GSE124336_Fernandez_2019_GSM3529864_P0PM_1_S1_P0_eHcn4_1_ATACseq_SRR8368605_peak_33245	40	.	3.08903	5.66944	4.04416	179
chr13	41655454	41656351	GSE124336_Fernandez_2019_GSM3529864_P0PM_1_S1_P0_eHcn4_1_ATACseq_SRR8368605_peak_33246	890	.	16.5832	91.5864	89.0597	605
chr13	41658274	41659044	GSE124336_Fernandez_2019_GSM3529864_P0PM_1_S1_P0_eHcn4_1_ATACseq_SRR8368605_peak_33247	162	.	5.8529	18.1152	16.2017	657
chr13	41662217	41663323	GSE124336_Fernandez_2019_GSM3529864_P0PM_1_S1_P0_eHcn4_1_ATACseq_SRR8368605_peak_33249	763	.	14.9574	78.8146	76.3652	738
chr13	41665587	41666253	GSE124336_Fernandez_2019_GSM3529864_P0PM_1_S1_P0_eHcn4_1_ATACseq_SRR8368605_peak_33250	371	.	9.42968	39.2798	37.1209	420
chr13	41669953	41670212	GSE124336_Fernandez_2019_GSM3529864_P0PM_1_S1_P0_eHcn4_1_ATACseq_SRR8368605_peak_33251	280	.	7.96645	30.0921	28.0245	956
chr13	41670350	41671169	GSE124336_Fernandez_2019_GSM3529864_P0PM_1_S1_P0_eHcn4_1_ATACseq_SRR8368605_peak_33251	280	.	7.96645	30.0921	28.0245	956
chr13	41672663	41673937	GSE124336_Fernandez_2019_GSM3529864_P0PM_1_S1_P0_eHcn4_1_ATACseq_SRR8368605_peak_33252	1865	.	27.8013	189.587	186.524	465
chr13	41683756	41684051	GSE124336_Fernandez_2019_GSM3529864_P0PM_1_S1_P0_eHcn4_1_ATACseq_SRR8368605_peak_33253	260	.	7.64129	28.1424	26.0965	79
chr13	41694486	41695590	GSE124336_Fernandez_2019_GSM3529864_P0PM_1_S1_P0_eHcn4_1_ATACseq_SRR8368605_peak_33255	1437	.	23.0865	146.566	143.736	600
chr13	41701238	41701497	GSE124336_Fernandez_2019_GSM3529864_P0PM_1_S1_P0_eHcn4_1_ATACseq_SRR8368605_peak_33256	290	.	8.12903	31.0802	29.0019	153
chr13	41703307	41703488	GSE124336_Fernandez_2019_GSM3529864_P0PM_1_S1_P0_eHcn4_1_ATACseq_SRR8368605_peak_33257	162	.	5.8529	18.1152	16.2017	546
chr13	41703725	41704054	GSE124336_Fernandez_2019_GSM3529864_P0PM_1_S1_P0_eHcn4_1_ATACseq_SRR8368605_peak_33257	162	.	5.8529	18.1152	16.2017	546
chr13	41704579	41705981	GSE124336_Fernandez_2019_GSM3529864_P0PM_1_S1_P0_eHcn4_1_ATACseq_SRR8368605_peak_33258	1366	.	22.2735	139.394	136.603	424
chr13	41707375	41708272	GSE124336_Fernandez_2019_GSM3529864_P0PM_1_S1_P0_eHcn4_1_ATACseq_SRR8368605_peak_33259	457	.	10.7303	47.9544	45.721	631
chr13	41708495	41708667	GSE124336_Fernandez_2019_GSM3529864_P0PM_1_S1_P0_eHcn4_1_ATACseq_SRR8368605_peak_33259	457	.	10.7303	47.9544	45.721	631
chr13	41709412	41710085	GSE124336_Fernandez_2019_GSM3529864_P0PM_1_S1_P0_eHcn4_1_ATACseq_SRR8368605_peak_33260	1553	.	24.3871	158.198	155.306	465
chr13	41729174	41730323	GSE124336_Fernandez_2019_GSM3529864_P0PM_1_S1_P0_eHcn4_1_ATACseq_SRR8368605_peak_33261	3619	.	45.36	366.393	361.918	705
chr13	41735663	41736159	GSE124336_Fernandez_2019_GSM3529864_P0PM_1_S1_P0_eHcn4_1_ATACseq_SRR8368605_peak_33262	457	.	10.7303	47.9544	45.721	359
chr13	41737461	41738234	GSE124336_Fernandez_2019_GSM3529864_P0PM_1_S1_P0_eHcn4_1_ATACseq_SRR8368605_peak_33263	864	.	16.2581	88.9968	86.4853	425
chr13	41745386	41746181	GSE124336_Fernandez_2019_GSM3529864_P0PM_1_S1_P0_eHcn4_1_ATACseq_SRR8368605_peak_33264	1035	.	18.3716	106.124	103.514	579
chr13	41746581	41746787	GSE124336_Fernandez_2019_GSM3529864_P0PM_1_S1_P0_eHcn4_1_ATACseq_SRR8368605_peak_33264	1035	.	18.3716	106.124	103.514	579
chr13	41747023	41747210	GSE124336_Fernandez_2019_GSM3529864_P0PM_1_S1_P0_eHcn4_1_ATACseq_SRR8368605_peak_33264	1035	.	18.3716	106.124	103.514	579
chr13	41748592	41749882	GSE124336_Fernandez_2019_GSM3529864_P0PM_1_S1_P0_eHcn4_1_ATACseq_SRR8368605_peak_33265	2329	.	32.6787	236.339	232.989	635
chr13	41753001	41753576	GSE124336_Fernandez_2019_GSM3529864_P0PM_1_S1_P0_eHcn4_1_ATACseq_SRR8368605_peak_33266	1865	.	27.8013	189.587	186.524	767
chr13	41760475	41761189	GSE124336_Fernandez_2019_GSM3529864_P0PM_1_S1_P0_eHcn4_1_ATACseq_SRR8368605_peak_33267	955	.	17.3961	98.1339	95.5691	237
chr13	41803918	41804379	GSE124336_Fernandez_2019_GSM3529864_P0PM_1_S1_P0_eHcn4_1_ATACseq_SRR8368605_peak_33270	91	.	4.38968	10.9658	9.1848	213
chr13	41807726	41808364	GSE124336_Fernandez_2019_GSM3529864_P0PM_1_S1_P0_eHcn4_1_ATACseq_SRR8368605_peak_33271	726	.	14.4697	75.0723	72.6466	234
chr13	41865163	41865406	GSE124336_Fernandez_2019_GSM3529864_P0PM_1_S1_P0_eHcn4_1_ATACseq_SRR8368605_peak_33273	64	.	3.73935	8.17267	6.46315	235
chr13	41871777	41872009	GSE124336_Fernandez_2019_GSM3529864_P0PM_1_S1_P0_eHcn4_1_ATACseq_SRR8368605_peak_33274	179	.	6.17806	19.843	17.9035	740
chr13	41872175	41872567	GSE124336_Fernandez_2019_GSM3529864_P0PM_1_S1_P0_eHcn4_1_ATACseq_SRR8368605_peak_33274	179	.	6.17806	19.843	17.9035	740
chr13	41880470	41880792	GSE124336_Fernandez_2019_GSM3529864_P0PM_1_S1_P0_eHcn4_1_ATACseq_SRR8368605_peak_33275	99	.	4.55226	11.7044	9.90704	367
chr13	41881102	41881670	GSE124336_Fernandez_2019_GSM3529864_P0PM_1_S1_P0_eHcn4_1_ATACseq_SRR8368605_peak_33276	1225	.	20.6477	125.29	122.575	329
chr13	41958043	41958219	GSE124336_Fernandez_2019_GSM3529864_P0PM_1_S1_P0_eHcn4_1_ATACseq_SRR8368605_peak_33278	52	.	3.41419	6.88177	5.21244	108
chr13	42048759	42053722	GSE124336_Fernandez_2019_GSM3529864_P0PM_1_S1_P0_eHcn4_1_ATACseq_SRR8368605_peak_33279	3380	.	43.0839	342.265	338.021	2912
chr13	42054782	42055000	GSE124336_Fernandez_2019_GSM3529864_P0PM_1_S1_P0_eHcn4_1_ATACseq_SRR8368605_peak_33280	64	.	3.73935	8.17267	6.46315	224
chr13	42073352	42073722	GSE124336_Fernandez_2019_GSM3529864_P0PM_1_S1_P0_eHcn4_1_ATACseq_SRR8368605_peak_33283	106	.	4.71484	12.4579	10.6448	216
chr13	42092465	42092818	GSE124336_Fernandez_2019_GSM3529864_P0PM_1_S1_P0_eHcn4_1_ATACseq_SRR8368605_peak_33285	137	.	5.36516	15.6128	13.7404	551
chr13	42095830	42096599	GSE124336_Fernandez_2019_GSM3529864_P0PM_1_S1_P0_eHcn4_1_ATACseq_SRR8368605_peak_33286	402	.	9.91742	42.4805	40.2931	495
chr13	42101443	42102023	GSE124336_Fernandez_2019_GSM3529864_P0PM_1_S1_P0_eHcn4_1_ATACseq_SRR8368605_peak_33287	955	.	17.3961	98.1339	95.5691	267
chr13	42103006	42103299	GSE124336_Fernandez_2019_GSM3529864_P0PM_1_S1_P0_eHcn4_1_ATACseq_SRR8368605_peak_33288	299	.	8.29161	32.0768	29.9881	152
chr13	42108639	42108968	GSE124336_Fernandez_2019_GSM3529864_P0PM_1_S1_P0_eHcn4_1_ATACseq_SRR8368605_peak_33289	153	.	5.69032	17.2689	15.3688	344
chr13	42116222	42116877	GSE124336_Fernandez_2019_GSM3529864_P0PM_1_S1_P0_eHcn4_1_ATACseq_SRR8368605_peak_33290	129	.	5.20258	14.8039	12.9457	279
chr13	42121176	42121820	GSE124336_Fernandez_2019_GSM3529864_P0PM_1_S1_P0_eHcn4_1_ATACseq_SRR8368605_peak_33291	319	.	8.61677	34.0951	31.9858	138
chr13	42141189	42141592	GSE124336_Fernandez_2019_GSM3529864_P0PM_1_S1_P0_eHcn4_1_ATACseq_SRR8368605_peak_33292	242	.	7.31613	26.229	24.2054	261
chr13	42150207	42150735	GSE124336_Fernandez_2019_GSM3529864_P0PM_1_S1_P0_eHcn4_1_ATACseq_SRR8368605_peak_33293	46	.	3.25161	6.26535	4.61752	754
chr13	42171256	42171381	GSE124336_Fernandez_2019_GSM3529864_P0PM_1_S1_P0_eHcn4_1_ATACseq_SRR8368605_peak_33295	91	.	4.38968	10.9658	9.1848	83
chr13	42174560	42174723	GSE124336_Fernandez_2019_GSM3529864_P0PM_1_S1_P0_eHcn4_1_ATACseq_SRR8368605_peak_33296	524	.	11.7058	54.7373	52.4512	792
chr13	42175005	42175342	GSE124336_Fernandez_2019_GSM3529864_P0PM_1_S1_P0_eHcn4_1_ATACseq_SRR8368605_peak_33296	524	.	11.7058	54.7373	52.4512	792
chr13	42244672	42245169	GSE124336_Fernandez_2019_GSM3529864_P0PM_1_S1_P0_eHcn4_1_ATACseq_SRR8368605_peak_33299	903	.	16.7458	92.8876	90.3532	384
chr13	42245758	42246255	GSE124336_Fernandez_2019_GSM3529864_P0PM_1_S1_P0_eHcn4_1_ATACseq_SRR8368605_peak_33300	392	.	9.75484	41.4064	39.2284	333
chr13	42258125	42259145	GSE124336_Fernandez_2019_GSM3529864_P0PM_1_S1_P0_eHcn4_1_ATACseq_SRR8368605_peak_33301	2377	.	33.1665	241.126	237.744	510
chr13	42276722	42277537	GSE124336_Fernandez_2019_GSM3529864_P0PM_1_S1_P0_eHcn4_1_ATACseq_SRR8368605_peak_33302	170	.	6.01548	18.9734	17.0468	551
chr13	42281396	42281798	GSE124336_Fernandez_2019_GSM3529864_P0PM_1_S1_P0_eHcn4_1_ATACseq_SRR8368605_peak_33303	501	.	11.3806	52.4515	50.1827	283
chr13	42285856	42286573	GSE124336_Fernandez_2019_GSM3529864_P0PM_1_S1_P0_eHcn4_1_ATACseq_SRR8368605_peak_33304	1337	.	21.9484	136.547	133.771	240
chr13	42292844	42293711	GSE124336_Fernandez_2019_GSM3529864_P0PM_1_S1_P0_eHcn4_1_ATACseq_SRR8368605_peak_33305	251	.	7.47871	27.181	25.1463	436
chr13	42295670	42296019	GSE124336_Fernandez_2019_GSM3529864_P0PM_1_S1_P0_eHcn4_1_ATACseq_SRR8368605_peak_33306	280	.	7.96645	30.0921	28.0245	263
chr13	42298276	42299146	GSE124336_Fernandez_2019_GSM3529864_P0PM_1_S1_P0_eHcn4_1_ATACseq_SRR8368605_peak_33307	1880	.	27.9639	191.111	188.039	430
chr13	42299754	42300095	GSE124336_Fernandez_2019_GSM3529864_P0PM_1_S1_P0_eHcn4_1_ATACseq_SRR8368605_peak_33307	1880	.	27.9639	191.111	188.039	430
chr13	42300505	42300855	GSE124336_Fernandez_2019_GSM3529864_P0PM_1_S1_P0_eHcn4_1_ATACseq_SRR8368605_peak_33307	1880	.	27.9639	191.111	188.039	430
chr13	42301109	42303043	GSE124336_Fernandez_2019_GSM3529864_P0PM_1_S1_P0_eHcn4_1_ATACseq_SRR8368605_peak_33308	1850	.	27.6387	188.066	185.011	308
chr13	42303508	42303971	GSE124336_Fernandez_2019_GSM3529864_P0PM_1_S1_P0_eHcn4_1_ATACseq_SRR8368605_peak_33309	187	.	6.34064	20.7238	18.7717	272
chr13	42320980	42321299	GSE124336_Fernandez_2019_GSM3529864_P0PM_1_S1_P0_eHcn4_1_ATACseq_SRR8368605_peak_33310	137	.	5.36516	15.6128	13.7404	156
chr13	42367728	42368063	GSE124336_Fernandez_2019_GSM3529864_P0PM_1_S1_P0_eHcn4_1_ATACseq_SRR8368605_peak_33311	145	.	5.52774	16.4346	14.5482	209
chr13	42369783	42370216	GSE124336_Fernandez_2019_GSM3529864_P0PM_1_S1_P0_eHcn4_1_ATACseq_SRR8368605_peak_33312	196	.	6.50323	21.6155	19.651	202
chr13	42536876	42537090	GSE124336_Fernandez_2019_GSM3529864_P0PM_1_S1_P0_eHcn4_1_ATACseq_SRR8368605_peak_33317	77	.	4.06452	9.53581	7.78926	44
chr13	42544691	42545078	GSE124336_Fernandez_2019_GSM3529864_P0PM_1_S1_P0_eHcn4_1_ATACseq_SRR8368605_peak_33318	187	.	6.34064	20.7238	18.7717	205
chr13	42549074	42549516	GSE124336_Fernandez_2019_GSM3529864_P0PM_1_S1_P0_eHcn4_1_ATACseq_SRR8368605_peak_33319	205	.	6.66581	22.5179	20.5412	368
chr13	42565269	42565961	GSE124336_Fernandez_2019_GSM3529864_P0PM_1_S1_P0_eHcn4_1_ATACseq_SRR8368605_peak_33320	121	.	5.04	14.0081	12.1646	170
chr13	42575826	42576151	GSE124336_Fernandez_2019_GSM3529864_P0PM_1_S1_P0_eHcn4_1_ATACseq_SRR8368605_peak_33321	677	.	13.8194	70.1507	67.7567	299
chr13	42610139	42610510	GSE124336_Fernandez_2019_GSM3529864_P0PM_1_S1_P0_eHcn4_1_ATACseq_SRR8368605_peak_33324	145	.	5.52774	16.4346	14.5482	209
chr13	42618883	42619041	GSE124336_Fernandez_2019_GSM3529864_P0PM_1_S1_P0_eHcn4_1_ATACseq_SRR8368605_peak_33325	71	.	3.90194	8.84557	7.1172	23
chr13	42623613	42623898	GSE124336_Fernandez_2019_GSM3529864_P0PM_1_S1_P0_eHcn4_1_ATACseq_SRR8368605_peak_33326	309	.	8.45419	33.0818	30.9827	82
chr13	42656754	42657607	GSE124336_Fernandez_2019_GSM3529864_P0PM_1_S1_P0_eHcn4_1_ATACseq_SRR8368605_peak_33327	2764	.	37.0684	280.088	276.416	431
chr13	42659553	42660027	GSE124336_Fernandez_2019_GSM3529864_P0PM_1_S1_P0_eHcn4_1_ATACseq_SRR8368605_peak_33328	129	.	5.20258	14.8039	12.9457	475
chr13	42711651	42711793	GSE124336_Fernandez_2019_GSM3529864_P0PM_1_S1_P0_eHcn4_1_ATACseq_SRR8368605_peak_33329	360	.	9.2671	38.2276	36.0784	70
chr13	42792392	42792551	GSE124336_Fernandez_2019_GSM3529864_P0PM_1_S1_P0_eHcn4_1_ATACseq_SRR8368605_peak_33331	299	.	8.29161	32.0768	29.9881	66
chr13	42812868	42813013	GSE124336_Fernandez_2019_GSM3529864_P0PM_1_S1_P0_eHcn4_1_ATACseq_SRR8368605_peak_33332	137	.	5.36516	15.6128	13.7404	73
chr13	42821646	42821960	GSE124336_Fernandez_2019_GSM3529864_P0PM_1_S1_P0_eHcn4_1_ATACseq_SRR8368605_peak_33334	34	.	2.92645	5.09501	3.49355	360
chr13	42822540	42823005	GSE124336_Fernandez_2019_GSM3529864_P0PM_1_S1_P0_eHcn4_1_ATACseq_SRR8368605_peak_33335	513	.	11.5432	53.5914	51.3139	362
chr13	42823676	42824184	GSE124336_Fernandez_2019_GSM3529864_P0PM_1_S1_P0_eHcn4_1_ATACseq_SRR8368605_peak_33336	319	.	8.61677	34.0951	31.9858	400
chr13	42828904	42829533	GSE124336_Fernandez_2019_GSM3529864_P0PM_1_S1_P0_eHcn4_1_ATACseq_SRR8368605_peak_33337	106	.	4.71484	12.4579	10.6448	395
chr13	42835618	42836084	GSE124336_Fernandez_2019_GSM3529864_P0PM_1_S1_P0_eHcn4_1_ATACseq_SRR8368605_peak_33338	129	.	5.20258	14.8039	12.9457	67
chr13	42836223	42836376	GSE124336_Fernandez_2019_GSM3529864_P0PM_1_S1_P0_eHcn4_1_ATACseq_SRR8368605_peak_33338	129	.	5.20258	14.8039	12.9457	67
chr13	42863308	42863469	GSE124336_Fernandez_2019_GSM3529864_P0PM_1_S1_P0_eHcn4_1_ATACseq_SRR8368605_peak_33339	84	.	4.2271	10.2428	8.4787	108
chr13	42866228	42867626	GSE124336_Fernandez_2019_GSM3529864_P0PM_1_S1_P0_eHcn4_1_ATACseq_SRR8368605_peak_33340	641	.	13.3316	66.5125	64.1427	594
chr13	42902095	42902228	GSE124336_Fernandez_2019_GSM3529864_P0PM_1_S1_P0_eHcn4_1_ATACseq_SRR8368605_peak_33342	52	.	3.41419	6.88177	5.21244	141
chr13	42905689	42906488	GSE124336_Fernandez_2019_GSM3529864_P0PM_1_S1_P0_eHcn4_1_ATACseq_SRR8368605_peak_33344	605	.	12.8439	62.9217	60.5763	388
chr13	42907070	42907521	GSE124336_Fernandez_2019_GSM3529864_P0PM_1_S1_P0_eHcn4_1_ATACseq_SRR8368605_peak_33345	153	.	5.69032	17.2689	15.3688	128
chr13	42913128	42913479	GSE124336_Fernandez_2019_GSM3529864_P0PM_1_S1_P0_eHcn4_1_ATACseq_SRR8368605_peak_33346	214	.	6.82839	23.4307	21.442	240
chr13	42915974	42917088	GSE124336_Fernandez_2019_GSM3529864_P0PM_1_S1_P0_eHcn4_1_ATACseq_SRR8368605_peak_33347	1129	.	19.5097	115.619	112.956	405
chr13	42917217	42917686	GSE124336_Fernandez_2019_GSM3529864_P0PM_1_S1_P0_eHcn4_1_ATACseq_SRR8368605_peak_33347	1129	.	19.5097	115.619	112.956	405
chr13	42917856	42918133	GSE124336_Fernandez_2019_GSM3529864_P0PM_1_S1_P0_eHcn4_1_ATACseq_SRR8368605_peak_33347	1129	.	19.5097	115.619	112.956	405
chr13	42936105	42936437	GSE124336_Fernandez_2019_GSM3529864_P0PM_1_S1_P0_eHcn4_1_ATACseq_SRR8368605_peak_33349	46	.	3.25161	6.26535	4.61752	164
chr13	42937182	42937743	GSE124336_Fernandez_2019_GSM3529864_P0PM_1_S1_P0_eHcn4_1_ATACseq_SRR8368605_peak_33350	813	.	15.6077	83.8697	81.389	183
chr13	42947856	42948406	GSE124336_Fernandez_2019_GSM3529864_P0PM_1_S1_P0_eHcn4_1_ATACseq_SRR8368605_peak_33352	179	.	6.17806	19.843	17.9035	410
chr13	42948858	42949176	GSE124336_Fernandez_2019_GSM3529864_P0PM_1_S1_P0_eHcn4_1_ATACseq_SRR8368605_peak_33353	71	.	3.90194	8.84557	7.1172	347
chr13	42964833	42964994	GSE124336_Fernandez_2019_GSM3529864_P0PM_1_S1_P0_eHcn4_1_ATACseq_SRR8368605_peak_33355	64	.	3.73935	8.17267	6.46315	132
chr13	42980596	42980889	GSE124336_Fernandez_2019_GSM3529864_P0PM_1_S1_P0_eHcn4_1_ATACseq_SRR8368605_peak_33356	187	.	6.34064	20.7238	18.7717	250
chr13	42988043	42988645	GSE124336_Fernandez_2019_GSM3529864_P0PM_1_S1_P0_eHcn4_1_ATACseq_SRR8368605_peak_33357	424	.	10.2426	44.6497	42.4436	329
chr13	43005140	43005285	GSE124336_Fernandez_2019_GSM3529864_P0PM_1_S1_P0_eHcn4_1_ATACseq_SRR8368605_peak_33358	64	.	3.73935	8.17267	6.46315	69
chr13	43009668	43010525	GSE124336_Fernandez_2019_GSM3529864_P0PM_1_S1_P0_eHcn4_1_ATACseq_SRR8368605_peak_33359	260	.	7.64129	28.1424	26.0965	184
chr13	43050621	43050910	GSE124336_Fernandez_2019_GSM3529864_P0PM_1_S1_P0_eHcn4_1_ATACseq_SRR8368605_peak_33360	360	.	9.2671	38.2276	36.0784	223
chr13	43070495	43070732	GSE124336_Fernandez_2019_GSM3529864_P0PM_1_S1_P0_eHcn4_1_ATACseq_SRR8368605_peak_33361	52	.	3.41419	6.88177	5.21244	243
chr13	43075450	43075933	GSE124336_Fernandez_2019_GSM3529864_P0PM_1_S1_P0_eHcn4_1_ATACseq_SRR8368605_peak_33362	251	.	7.47871	27.181	25.1463	189
chr13	43094471	43094795	GSE124336_Fernandez_2019_GSM3529864_P0PM_1_S1_P0_eHcn4_1_ATACseq_SRR8368605_peak_33363	232	.	7.15355	25.2865	23.2744	259
chr13	43101845	43102167	GSE124336_Fernandez_2019_GSM3529864_P0PM_1_S1_P0_eHcn4_1_ATACseq_SRR8368605_peak_33364	129	.	5.20258	14.8039	12.9457	176
chr13	43102651	43103663	GSE124336_Fernandez_2019_GSM3529864_P0PM_1_S1_P0_eHcn4_1_ATACseq_SRR8368605_peak_33365	665	.	13.6568	68.9328	66.5469	392
chr13	43105337	43105924	GSE124336_Fernandez_2019_GSM3529864_P0PM_1_S1_P0_eHcn4_1_ATACseq_SRR8368605_peak_33366	187	.	6.34064	20.7238	18.7717	249
chr13	43108278	43108461	GSE124336_Fernandez_2019_GSM3529864_P0PM_1_S1_P0_eHcn4_1_ATACseq_SRR8368605_peak_33368	113	.	4.87742	13.226	11.3974	190
chr13	43112152	43112704	GSE124336_Fernandez_2019_GSM3529864_P0PM_1_S1_P0_eHcn4_1_ATACseq_SRR8368605_peak_33369	524	.	11.7058	54.7373	52.4512	383
chr13	43116186	43116602	GSE124336_Fernandez_2019_GSM3529864_P0PM_1_S1_P0_eHcn4_1_ATACseq_SRR8368605_peak_33370	84	.	4.2271	10.2428	8.4787	221
chr13	43122893	43123067	GSE124336_Fernandez_2019_GSM3529864_P0PM_1_S1_P0_eHcn4_1_ATACseq_SRR8368605_peak_33371	58	.	3.57677	7.51782	5.82803	218
chr13	43123980	43124954	GSE124336_Fernandez_2019_GSM3529864_P0PM_1_S1_P0_eHcn4_1_ATACseq_SRR8368605_peak_33372	864	.	16.2581	88.9968	86.4853	596
chr13	43129152	43130454	GSE124336_Fernandez_2019_GSM3529864_P0PM_1_S1_P0_eHcn4_1_ATACseq_SRR8368605_peak_33373	839	.	15.9329	86.4245	83.9283	626
chr13	43131384	43135149	GSE124336_Fernandez_2019_GSM3529864_P0PM_1_S1_P0_eHcn4_1_ATACseq_SRR8368605_peak_33374	3397	.	43.2464	343.978	339.717	3457
chr13	43137635	43137638	GSE124336_Fernandez_2019_GSM3529864_P0PM_1_S1_P0_eHcn4_1_ATACseq_SRR8368605_peak_33376	34	.	2.92645	5.09501	3.49355	236
chr13	43149543	43150016	GSE124336_Fernandez_2019_GSM3529864_P0PM_1_S1_P0_eHcn4_1_ATACseq_SRR8368605_peak_33379	196	.	6.50323	21.6155	19.651	459
chr13	43151427	43152680	GSE124336_Fernandez_2019_GSM3529864_P0PM_1_S1_P0_eHcn4_1_ATACseq_SRR8368605_peak_33380	2425	.	33.6542	245.932	242.517	770
chr13	43159390	43159819	GSE124336_Fernandez_2019_GSM3529864_P0PM_1_S1_P0_eHcn4_1_ATACseq_SRR8368605_peak_33382	205	.	6.66581	22.5179	20.5412	528
chr13	43166347	43167402	GSE124336_Fernandez_2019_GSM3529864_P0PM_1_S1_P0_eHcn4_1_ATACseq_SRR8368605_peak_33383	446	.	10.5677	46.8462	44.6219	551
chr13	43170971	43172603	GSE124336_Fernandez_2019_GSM3529864_P0PM_1_S1_P0_eHcn4_1_ATACseq_SRR8368605_peak_33384	2553	.	34.9548	258.84	255.332	624
chr13	43172919	43173705	GSE124336_Fernandez_2019_GSM3529864_P0PM_1_S1_P0_eHcn4_1_ATACseq_SRR8368605_peak_33385	701	.	14.1445	72.6015	70.1917	568
chr13	43182658	43183665	GSE124336_Fernandez_2019_GSM3529864_P0PM_1_S1_P0_eHcn4_1_ATACseq_SRR8368605_peak_33386	1184	.	20.16	121.124	118.432	436
chr13	43191016	43192448	GSE124336_Fernandez_2019_GSM3529864_P0PM_1_S1_P0_eHcn4_1_ATACseq_SRR8368605_peak_33387	2017	.	29.4271	204.936	201.784	1186
chr13	43192892	43193693	GSE124336_Fernandez_2019_GSM3529864_P0PM_1_S1_P0_eHcn4_1_ATACseq_SRR8368605_peak_33387	2017	.	29.4271	204.936	201.784	1186
chr13	43195901	43196896	GSE124336_Fernandez_2019_GSM3529864_P0PM_1_S1_P0_eHcn4_1_ATACseq_SRR8368605_peak_33388	2204	.	31.3781	223.669	220.402	454
chr13	43197387	43197495	GSE124336_Fernandez_2019_GSM3529864_P0PM_1_S1_P0_eHcn4_1_ATACseq_SRR8368605_peak_33389	40	.	3.08903	5.66944	4.04416	29
chr13	43199847	43200052	GSE124336_Fernandez_2019_GSM3529864_P0PM_1_S1_P0_eHcn4_1_ATACseq_SRR8368605_peak_33391	513	.	11.5432	53.5914	51.3139	1426
chr13	43200300	43201530	GSE124336_Fernandez_2019_GSM3529864_P0PM_1_S1_P0_eHcn4_1_ATACseq_SRR8368605_peak_33391	513	.	11.5432	53.5914	51.3139	1426
chr13	43203103	43203867	GSE124336_Fernandez_2019_GSM3529864_P0PM_1_S1_P0_eHcn4_1_ATACseq_SRR8368605_peak_33392	2048	.	29.7523	208.035	204.864	439
chr13	43205637	43206457	GSE124336_Fernandez_2019_GSM3529864_P0PM_1_S1_P0_eHcn4_1_ATACseq_SRR8368605_peak_33393	435	.	10.4052	45.7446	43.5294	370
chr13	43208982	43209575	GSE124336_Fernandez_2019_GSM3529864_P0PM_1_S1_P0_eHcn4_1_ATACseq_SRR8368605_peak_33394	280	.	7.96645	30.0921	28.0245	591
chr13	43212122	43213250	GSE124336_Fernandez_2019_GSM3529864_P0PM_1_S1_P0_eHcn4_1_ATACseq_SRR8368605_peak_33395	916	.	16.9084	94.193	91.651	470
chr13	43215128	43215324	GSE124336_Fernandez_2019_GSM3529864_P0PM_1_S1_P0_eHcn4_1_ATACseq_SRR8368605_peak_33396	121	.	5.04	14.0081	12.1646	173
chr13	43218035	43219054	GSE124336_Fernandez_2019_GSM3529864_P0PM_1_S1_P0_eHcn4_1_ATACseq_SRR8368605_peak_33397	329	.	8.77935	35.1165	32.997	224
chr13	43226013	43226447	GSE124336_Fernandez_2019_GSM3529864_P0PM_1_S1_P0_eHcn4_1_ATACseq_SRR8368605_peak_33398	890	.	16.5832	91.5864	89.0597	501
chr13	43227257	43227562	GSE124336_Fernandez_2019_GSM3529864_P0PM_1_S1_P0_eHcn4_1_ATACseq_SRR8368605_peak_33399	319	.	8.61677	34.0951	31.9858	106
chr13	43228076	43228397	GSE124336_Fernandez_2019_GSM3529864_P0PM_1_S1_P0_eHcn4_1_ATACseq_SRR8368605_peak_33400	251	.	7.47871	27.181	25.1463	199
chr13	43229517	43230775	GSE124336_Fernandez_2019_GSM3529864_P0PM_1_S1_P0_eHcn4_1_ATACseq_SRR8368605_peak_33401	446	.	10.5677	46.8462	44.6219	889
chr13	43231194	43233095	GSE124336_Fernandez_2019_GSM3529864_P0PM_1_S1_P0_eHcn4_1_ATACseq_SRR8368605_peak_33402	3670	.	45.8477	371.604	367.082	1079
chr13	43233584	43233712	GSE124336_Fernandez_2019_GSM3529864_P0PM_1_S1_P0_eHcn4_1_ATACseq_SRR8368605_peak_33403	64	.	3.73935	8.17267	6.46315	181
chr13	43234972	43237301	GSE124336_Fernandez_2019_GSM3529864_P0PM_1_S1_P0_eHcn4_1_ATACseq_SRR8368605_peak_33405	890	.	16.5832	91.5864	89.0597	1199
chr13	43239923	43240213	GSE124336_Fernandez_2019_GSM3529864_P0PM_1_S1_P0_eHcn4_1_ATACseq_SRR8368605_peak_33406	46	.	3.25161	6.26535	4.61752	43
chr13	43240982	43241433	GSE124336_Fernandez_2019_GSM3529864_P0PM_1_S1_P0_eHcn4_1_ATACseq_SRR8368605_peak_33407	280	.	7.96645	30.0921	28.0245	1099
chr13	43241633	43242342	GSE124336_Fernandez_2019_GSM3529864_P0PM_1_S1_P0_eHcn4_1_ATACseq_SRR8368605_peak_33407	280	.	7.96645	30.0921	28.0245	1099
chr13	43253204	43253963	GSE124336_Fernandez_2019_GSM3529864_P0PM_1_S1_P0_eHcn4_1_ATACseq_SRR8368605_peak_33410	251	.	7.47871	27.181	25.1463	513
chr13	43254779	43255029	GSE124336_Fernandez_2019_GSM3529864_P0PM_1_S1_P0_eHcn4_1_ATACseq_SRR8368605_peak_33411	52	.	3.41419	6.88177	5.21244	258
chr13	43257904	43258221	GSE124336_Fernandez_2019_GSM3529864_P0PM_1_S1_P0_eHcn4_1_ATACseq_SRR8368605_peak_33412	129	.	5.20258	14.8039	12.9457	76
chr13	43260330	43260676	GSE124336_Fernandez_2019_GSM3529864_P0PM_1_S1_P0_eHcn4_1_ATACseq_SRR8368605_peak_33413	113	.	4.87742	13.226	11.3974	629
chr13	43260834	43260980	GSE124336_Fernandez_2019_GSM3529864_P0PM_1_S1_P0_eHcn4_1_ATACseq_SRR8368605_peak_33413	113	.	4.87742	13.226	11.3974	629
chr13	43262188	43263008	GSE124336_Fernandez_2019_GSM3529864_P0PM_1_S1_P0_eHcn4_1_ATACseq_SRR8368605_peak_33415	1880	.	27.9639	191.111	188.039	574
chr13	43263639	43264120	GSE124336_Fernandez_2019_GSM3529864_P0PM_1_S1_P0_eHcn4_1_ATACseq_SRR8368605_peak_33416	299	.	8.29161	32.0768	29.9881	240
chr13	43265282	43265395	GSE124336_Fernandez_2019_GSM3529864_P0PM_1_S1_P0_eHcn4_1_ATACseq_SRR8368605_peak_33417	71	.	3.90194	8.84557	7.1172	256
chr13	43268847	43269013	GSE124336_Fernandez_2019_GSM3529864_P0PM_1_S1_P0_eHcn4_1_ATACseq_SRR8368605_peak_33419	64	.	3.73935	8.17267	6.46315	469
chr13	43270015	43270575	GSE124336_Fernandez_2019_GSM3529864_P0PM_1_S1_P0_eHcn4_1_ATACseq_SRR8368605_peak_33420	106	.	4.71484	12.4579	10.6448	149
chr13	43271357	43273304	GSE124336_Fernandez_2019_GSM3529864_P0PM_1_S1_P0_eHcn4_1_ATACseq_SRR8368605_peak_33421	1789	.	26.9884	182.007	178.986	1266
chr13	43284810	43285587	GSE124336_Fernandez_2019_GSM3529864_P0PM_1_S1_P0_eHcn4_1_ATACseq_SRR8368605_peak_33422	329	.	8.77935	35.1165	32.997	316
chr13	43296159	43296448	GSE124336_Fernandez_2019_GSM3529864_P0PM_1_S1_P0_eHcn4_1_ATACseq_SRR8368605_peak_33423	196	.	6.50323	21.6155	19.651	350
chr13	43296986	43297141	GSE124336_Fernandez_2019_GSM3529864_P0PM_1_S1_P0_eHcn4_1_ATACseq_SRR8368605_peak_33424	46	.	3.25161	6.26535	4.61752	156
chr13	43297368	43297996	GSE124336_Fernandez_2019_GSM3529864_P0PM_1_S1_P0_eHcn4_1_ATACseq_SRR8368605_peak_33425	617	.	13.0065	64.1132	61.7597	333
chr13	43300053	43300338	GSE124336_Fernandez_2019_GSM3529864_P0PM_1_S1_P0_eHcn4_1_ATACseq_SRR8368605_peak_33426	91	.	4.38968	10.9658	9.1848	223
chr13	43300779	43301086	GSE124336_Fernandez_2019_GSM3529864_P0PM_1_S1_P0_eHcn4_1_ATACseq_SRR8368605_peak_33427	137	.	5.36516	15.6128	13.7404	203
chr13	43302205	43305264	GSE124336_Fernandez_2019_GSM3529864_P0PM_1_S1_P0_eHcn4_1_ATACseq_SRR8368605_peak_33428	3861	.	47.6361	390.827	386.152	2019
chr13	43336482	43337230	GSE124336_Fernandez_2019_GSM3529864_P0PM_1_S1_P0_eHcn4_1_ATACseq_SRR8368605_peak_33429	145	.	5.52774	16.4346	14.5482	576
chr13	43353356	43353591	GSE124336_Fernandez_2019_GSM3529864_P0PM_1_S1_P0_eHcn4_1_ATACseq_SRR8368605_peak_33430	162	.	5.8529	18.1152	16.2017	192
chr13	43354291	43354669	GSE124336_Fernandez_2019_GSM3529864_P0PM_1_S1_P0_eHcn4_1_ATACseq_SRR8368605_peak_33431	535	.	11.8684	55.8892	53.5945	286
chr13	43355366	43355550	GSE124336_Fernandez_2019_GSM3529864_P0PM_1_S1_P0_eHcn4_1_ATACseq_SRR8368605_peak_33432	77	.	4.06452	9.53581	7.78926	102
chr13	43360631	43360807	GSE124336_Fernandez_2019_GSM3529864_P0PM_1_S1_P0_eHcn4_1_ATACseq_SRR8368605_peak_33433	179	.	6.17806	19.843	17.9035	319
chr13	43362148	43362663	GSE124336_Fernandez_2019_GSM3529864_P0PM_1_S1_P0_eHcn4_1_ATACseq_SRR8368605_peak_33434	446	.	10.5677	46.8462	44.6219	432
chr13	43365165	43366069	GSE124336_Fernandez_2019_GSM3529864_P0PM_1_S1_P0_eHcn4_1_ATACseq_SRR8368605_peak_33435	2505	.	34.4671	253.984	250.512	371
chr13	43398089	43399036	GSE124336_Fernandez_2019_GSM3529864_P0PM_1_S1_P0_eHcn4_1_ATACseq_SRR8368605_peak_33436	2157	.	30.8903	218.955	215.717	505
chr13	43435725	43435820	GSE124336_Fernandez_2019_GSM3529864_P0PM_1_S1_P0_eHcn4_1_ATACseq_SRR8368605_peak_33437	58	.	3.57677	7.51782	5.82803	252
chr13	43442635	43442851	GSE124336_Fernandez_2019_GSM3529864_P0PM_1_S1_P0_eHcn4_1_ATACseq_SRR8368605_peak_33438	52	.	3.41419	6.88177	5.21244	152
chr13	43445986	43446175	GSE124336_Fernandez_2019_GSM3529864_P0PM_1_S1_P0_eHcn4_1_ATACseq_SRR8368605_peak_33439	64	.	3.73935	8.17267	6.46315	70
chr13	43471255	43471553	GSE124336_Fernandez_2019_GSM3529864_P0PM_1_S1_P0_eHcn4_1_ATACseq_SRR8368605_peak_33441	58	.	3.57677	7.51782	5.82803	355
chr13	43472510	43472803	GSE124336_Fernandez_2019_GSM3529864_P0PM_1_S1_P0_eHcn4_1_ATACseq_SRR8368605_peak_33442	214	.	6.82839	23.4307	21.442	260
chr13	43473756	43473917	GSE124336_Fernandez_2019_GSM3529864_P0PM_1_S1_P0_eHcn4_1_ATACseq_SRR8368605_peak_33443	58	.	3.57677	7.51782	5.82803	88
chr13	43478580	43479769	GSE124336_Fernandez_2019_GSM3529864_P0PM_1_S1_P0_eHcn4_1_ATACseq_SRR8368605_peak_33445	1143	.	19.6723	116.99	114.32	3026
chr13	43479932	43480641	GSE124336_Fernandez_2019_GSM3529864_P0PM_1_S1_P0_eHcn4_1_ATACseq_SRR8368605_peak_33445	1143	.	19.6723	116.99	114.32	3026
chr13	43480925	43482184	GSE124336_Fernandez_2019_GSM3529864_P0PM_1_S1_P0_eHcn4_1_ATACseq_SRR8368605_peak_33445	1143	.	19.6723	116.99	114.32	3026
chr13	43486703	43487311	GSE124336_Fernandez_2019_GSM3529864_P0PM_1_S1_P0_eHcn4_1_ATACseq_SRR8368605_peak_33446	788	.	15.2826	81.333	78.8679	245
chr13	43498910	43499218	GSE124336_Fernandez_2019_GSM3529864_P0PM_1_S1_P0_eHcn4_1_ATACseq_SRR8368605_peak_33447	446	.	10.5677	46.8462	44.6219	117
chr13	43503110	43503876	GSE124336_Fernandez_2019_GSM3529864_P0PM_1_S1_P0_eHcn4_1_ATACseq_SRR8368605_peak_33448	299	.	8.29161	32.0768	29.9881	363
chr13	43521788	43522401	GSE124336_Fernandez_2019_GSM3529864_P0PM_1_S1_P0_eHcn4_1_ATACseq_SRR8368605_peak_33449	1035	.	18.3716	106.124	103.514	436
chr13	43524150	43524316	GSE124336_Fernandez_2019_GSM3529864_P0PM_1_S1_P0_eHcn4_1_ATACseq_SRR8368605_peak_33450	106	.	4.71484	12.4579	10.6448	145
chr13	43524832	43525307	GSE124336_Fernandez_2019_GSM3529864_P0PM_1_S1_P0_eHcn4_1_ATACseq_SRR8368605_peak_33451	299	.	8.29161	32.0768	29.9881	318
chr13	43530207	43532267	GSE124336_Fernandez_2019_GSM3529864_P0PM_1_S1_P0_eHcn4_1_ATACseq_SRR8368605_peak_33452	903	.	16.7458	92.8876	90.3532	410
chr13	43536804	43537516	GSE124336_Fernandez_2019_GSM3529864_P0PM_1_S1_P0_eHcn4_1_ATACseq_SRR8368605_peak_33453	547	.	12.031	57.047	54.7437	434
chr13	43537991	43538163	GSE124336_Fernandez_2019_GSM3529864_P0PM_1_S1_P0_eHcn4_1_ATACseq_SRR8368605_peak_33454	24	.	2.60129	4.01495	2.46568	166
chr13	43539501	43540612	GSE124336_Fernandez_2019_GSM3529864_P0PM_1_S1_P0_eHcn4_1_ATACseq_SRR8368605_peak_33455	402	.	9.91742	42.4805	40.2931	849
chr13	43546984	43547265	GSE124336_Fernandez_2019_GSM3529864_P0PM_1_S1_P0_eHcn4_1_ATACseq_SRR8368605_peak_33456	290	.	8.12903	31.0802	29.0019	51
chr13	43559228	43561387	GSE124336_Fernandez_2019_GSM3529864_P0PM_1_S1_P0_eHcn4_1_ATACseq_SRR8368605_peak_33457	2682	.	36.2555	271.877	268.27	1175
chr13	43565460	43565778	GSE124336_Fernandez_2019_GSM3529864_P0PM_1_S1_P0_eHcn4_1_ATACseq_SRR8368605_peak_33458	547	.	12.031	57.047	54.7437	313
chr13	43569547	43569995	GSE124336_Fernandez_2019_GSM3529864_P0PM_1_S1_P0_eHcn4_1_ATACseq_SRR8368605_peak_33459	270	.	7.80387	29.1128	27.056	250
chr13	43579833	43580070	GSE124336_Fernandez_2019_GSM3529864_P0PM_1_S1_P0_eHcn4_1_ATACseq_SRR8368605_peak_33460	260	.	7.64129	28.1424	26.0965	126
chr13	43588361	43588808	GSE124336_Fernandez_2019_GSM3529864_P0PM_1_S1_P0_eHcn4_1_ATACseq_SRR8368605_peak_33461	381	.	9.59226	40.3395	38.171	249
chr13	43592580	43592866	GSE124336_Fernandez_2019_GSM3529864_P0PM_1_S1_P0_eHcn4_1_ATACseq_SRR8368605_peak_33462	106	.	4.71484	12.4579	10.6448	133
chr13	43595927	43596242	GSE124336_Fernandez_2019_GSM3529864_P0PM_1_S1_P0_eHcn4_1_ATACseq_SRR8368605_peak_33463	513	.	11.5432	53.5914	51.3139	246
chr13	43603266	43603385	GSE124336_Fernandez_2019_GSM3529864_P0PM_1_S1_P0_eHcn4_1_ATACseq_SRR8368605_peak_33464	58	.	3.57677	7.51782	5.82803	132
chr13	43615485	43616283	GSE124336_Fernandez_2019_GSM3529864_P0PM_1_S1_P0_eHcn4_1_ATACseq_SRR8368605_peak_33465	582	.	12.5187	60.5549	58.2263	499
chr13	43629852	43630208	GSE124336_Fernandez_2019_GSM3529864_P0PM_1_S1_P0_eHcn4_1_ATACseq_SRR8368605_peak_33466	513	.	11.5432	53.5914	51.3139	139
chr13	43684619	43684925	GSE124336_Fernandez_2019_GSM3529864_P0PM_1_S1_P0_eHcn4_1_ATACseq_SRR8368605_peak_33467	52	.	3.41419	6.88177	5.21244	206
chr13	43709610	43709773	GSE124336_Fernandez_2019_GSM3529864_P0PM_1_S1_P0_eHcn4_1_ATACseq_SRR8368605_peak_33468	162	.	5.8529	18.1152	16.2017	115
chr13	43725844	43725973	GSE124336_Fernandez_2019_GSM3529864_P0PM_1_S1_P0_eHcn4_1_ATACseq_SRR8368605_peak_33469	205	.	6.66581	22.5179	20.5412	77
chr13	43726762	43727494	GSE124336_Fernandez_2019_GSM3529864_P0PM_1_S1_P0_eHcn4_1_ATACseq_SRR8368605_peak_33470	826	.	15.7703	85.1449	82.6564	471
chr13	43734606	43735039	GSE124336_Fernandez_2019_GSM3529864_P0PM_1_S1_P0_eHcn4_1_ATACseq_SRR8368605_peak_33471	513	.	11.5432	53.5914	51.3139	247
chr13	43739595	43740158	GSE124336_Fernandez_2019_GSM3529864_P0PM_1_S1_P0_eHcn4_1_ATACseq_SRR8368605_peak_33472	1115	.	19.3471	114.251	111.596	272
chr13	43750668	43751134	GSE124336_Fernandez_2019_GSM3529864_P0PM_1_S1_P0_eHcn4_1_ATACseq_SRR8368605_peak_33473	232	.	7.15355	25.2865	23.2744	380
chr13	43764116	43764554	GSE124336_Fernandez_2019_GSM3529864_P0PM_1_S1_P0_eHcn4_1_ATACseq_SRR8368605_peak_33474	605	.	12.8439	62.9217	60.5763	303
chr13	43774219	43774456	GSE124336_Fernandez_2019_GSM3529864_P0PM_1_S1_P0_eHcn4_1_ATACseq_SRR8368605_peak_33475	270	.	7.80387	29.1128	27.056	95
chr13	43774810	43774920	GSE124336_Fernandez_2019_GSM3529864_P0PM_1_S1_P0_eHcn4_1_ATACseq_SRR8368605_peak_33476	46	.	3.25161	6.26535	4.61752	37
chr13	43784537	43785592	GSE124336_Fernandez_2019_GSM3529864_P0PM_1_S1_P0_eHcn4_1_ATACseq_SRR8368605_peak_33477	535	.	11.8684	55.8892	53.5945	658
chr13	43795284	43795946	GSE124336_Fernandez_2019_GSM3529864_P0PM_1_S1_P0_eHcn4_1_ATACseq_SRR8368605_peak_33479	490	.	11.2181	51.3178	49.0577	447
chr13	43808358	43808918	GSE124336_Fernandez_2019_GSM3529864_P0PM_1_S1_P0_eHcn4_1_ATACseq_SRR8368605_peak_33480	270	.	7.80387	29.1128	27.056	239
chr13	43857813	43858141	GSE124336_Fernandez_2019_GSM3529864_P0PM_1_S1_P0_eHcn4_1_ATACseq_SRR8368605_peak_33481	242	.	7.31613	26.229	24.2054	238
chr13	43862703	43863037	GSE124336_Fernandez_2019_GSM3529864_P0PM_1_S1_P0_eHcn4_1_ATACseq_SRR8368605_peak_33482	64	.	3.73935	8.17267	6.46315	331
chr13	43864299	43865379	GSE124336_Fernandez_2019_GSM3529864_P0PM_1_S1_P0_eHcn4_1_ATACseq_SRR8368605_peak_33483	3739	.	46.4981	378.573	373.992	461
chr13	43875061	43875468	GSE124336_Fernandez_2019_GSM3529864_P0PM_1_S1_P0_eHcn4_1_ATACseq_SRR8368605_peak_33484	251	.	7.47871	27.181	25.1463	335
chr13	43903345	43903723	GSE124336_Fernandez_2019_GSM3529864_P0PM_1_S1_P0_eHcn4_1_ATACseq_SRR8368605_peak_33486	170	.	6.01548	18.9734	17.0468	212
chr13	43908466	43908611	GSE124336_Fernandez_2019_GSM3529864_P0PM_1_S1_P0_eHcn4_1_ATACseq_SRR8368605_peak_33488	40	.	3.08903	5.66944	4.04416	257
chr13	43919175	43919691	GSE124336_Fernandez_2019_GSM3529864_P0PM_1_S1_P0_eHcn4_1_ATACseq_SRR8368605_peak_33489	137	.	5.36516	15.6128	13.7404	347
chr13	43927383	43927609	GSE124336_Fernandez_2019_GSM3529864_P0PM_1_S1_P0_eHcn4_1_ATACseq_SRR8368605_peak_33490	137	.	5.36516	15.6128	13.7404	73
chr13	43935361	43935716	GSE124336_Fernandez_2019_GSM3529864_P0PM_1_S1_P0_eHcn4_1_ATACseq_SRR8368605_peak_33491	113	.	4.87742	13.226	11.3974	120
chr13	43967477	43967832	GSE124336_Fernandez_2019_GSM3529864_P0PM_1_S1_P0_eHcn4_1_ATACseq_SRR8368605_peak_33492	381	.	9.59226	40.3395	38.171	134
chr13	43985415	43985854	GSE124336_Fernandez_2019_GSM3529864_P0PM_1_S1_P0_eHcn4_1_ATACseq_SRR8368605_peak_33493	360	.	9.2671	38.2276	36.0784	207
chr13	43987092	43987161	GSE124336_Fernandez_2019_GSM3529864_P0PM_1_S1_P0_eHcn4_1_ATACseq_SRR8368605_peak_33494	34	.	2.92645	5.09501	3.49355	74
chr13	43990485	43991212	GSE124336_Fernandez_2019_GSM3529864_P0PM_1_S1_P0_eHcn4_1_ATACseq_SRR8368605_peak_33495	788	.	15.2826	81.333	78.8679	475
chr13	43991750	43992100	GSE124336_Fernandez_2019_GSM3529864_P0PM_1_S1_P0_eHcn4_1_ATACseq_SRR8368605_peak_33496	153	.	5.69032	17.2689	15.3688	281
chr13	43995775	43995923	GSE124336_Fernandez_2019_GSM3529864_P0PM_1_S1_P0_eHcn4_1_ATACseq_SRR8368605_peak_33497	40	.	3.08903	5.66944	4.04416	78
chr13	44024105	44024911	GSE124336_Fernandez_2019_GSM3529864_P0PM_1_S1_P0_eHcn4_1_ATACseq_SRR8368605_peak_33498	242	.	7.31613	26.229	24.2054	608
chr13	44026383	44026497	GSE124336_Fernandez_2019_GSM3529864_P0PM_1_S1_P0_eHcn4_1_ATACseq_SRR8368605_peak_33499	196	.	6.50323	21.6155	19.651	704
chr13	44026971	44027174	GSE124336_Fernandez_2019_GSM3529864_P0PM_1_S1_P0_eHcn4_1_ATACseq_SRR8368605_peak_33499	196	.	6.50323	21.6155	19.651	704
chr13	44030351	44031337	GSE124336_Fernandez_2019_GSM3529864_P0PM_1_S1_P0_eHcn4_1_ATACseq_SRR8368605_peak_33500	2489	.	34.3045	252.37	248.909	477
chr13	44038341	44038668	GSE124336_Fernandez_2019_GSM3529864_P0PM_1_S1_P0_eHcn4_1_ATACseq_SRR8368605_peak_33502	162	.	5.8529	18.1152	16.2017	174
chr13	44043258	44043429	GSE124336_Fernandez_2019_GSM3529864_P0PM_1_S1_P0_eHcn4_1_ATACseq_SRR8368605_peak_33503	270	.	7.80387	29.1128	27.056	527
chr13	44043594	44044001	GSE124336_Fernandez_2019_GSM3529864_P0PM_1_S1_P0_eHcn4_1_ATACseq_SRR8368605_peak_33503	270	.	7.80387	29.1128	27.056	527
chr13	44055056	44055252	GSE124336_Fernandez_2019_GSM3529864_P0PM_1_S1_P0_eHcn4_1_ATACseq_SRR8368605_peak_33505	1408	.	22.7613	143.688	140.873	727
chr13	44055447	44056514	GSE124336_Fernandez_2019_GSM3529864_P0PM_1_S1_P0_eHcn4_1_ATACseq_SRR8368605_peak_33505	1408	.	22.7613	143.688	140.873	727
chr13	44057878	44059106	GSE124336_Fernandez_2019_GSM3529864_P0PM_1_S1_P0_eHcn4_1_ATACseq_SRR8368605_peak_33506	1437	.	23.0865	146.566	143.736	640
chr13	44059473	44059888	GSE124336_Fernandez_2019_GSM3529864_P0PM_1_S1_P0_eHcn4_1_ATACseq_SRR8368605_peak_33506	1437	.	23.0865	146.566	143.736	640
chr13	44062080	44062433	GSE124336_Fernandez_2019_GSM3529864_P0PM_1_S1_P0_eHcn4_1_ATACseq_SRR8368605_peak_33507	121	.	5.04	14.0081	12.1646	118
chr13	44062605	44062719	GSE124336_Fernandez_2019_GSM3529864_P0PM_1_S1_P0_eHcn4_1_ATACseq_SRR8368605_peak_33508	52	.	3.41419	6.88177	5.21244	246
chr13	44065373	44066736	GSE124336_Fernandez_2019_GSM3529864_P0PM_1_S1_P0_eHcn4_1_ATACseq_SRR8368605_peak_33511	1850	.	27.6387	188.066	185.011	635
chr13	44085433	44086189	GSE124336_Fernandez_2019_GSM3529864_P0PM_1_S1_P0_eHcn4_1_ATACseq_SRR8368605_peak_33513	350	.	9.10452	37.1828	35.0435	426
chr13	44086827	44086976	GSE124336_Fernandez_2019_GSM3529864_P0PM_1_S1_P0_eHcn4_1_ATACseq_SRR8368605_peak_33514	99	.	4.55226	11.7044	9.90704	85
chr13	44109129	44109356	GSE124336_Fernandez_2019_GSM3529864_P0PM_1_S1_P0_eHcn4_1_ATACseq_SRR8368605_peak_33515	52	.	3.41419	6.88177	5.21244	95
chr13	44132090	44132372	GSE124336_Fernandez_2019_GSM3529864_P0PM_1_S1_P0_eHcn4_1_ATACseq_SRR8368605_peak_33517	121	.	5.04	14.0081	12.1646	254
chr13	44167269	44167577	GSE124336_Fernandez_2019_GSM3529864_P0PM_1_S1_P0_eHcn4_1_ATACseq_SRR8368605_peak_33520	170	.	6.01548	18.9734	17.0468	152
chr13	44207722	44207871	GSE124336_Fernandez_2019_GSM3529864_P0PM_1_S1_P0_eHcn4_1_ATACseq_SRR8368605_peak_33521	40	.	3.08903	5.66944	4.04416	22
chr13	44212530	44212689	GSE124336_Fernandez_2019_GSM3529864_P0PM_1_S1_P0_eHcn4_1_ATACseq_SRR8368605_peak_33522	106	.	4.71484	12.4579	10.6448	132
chr13	44221711	44222078	GSE124336_Fernandez_2019_GSM3529864_P0PM_1_S1_P0_eHcn4_1_ATACseq_SRR8368605_peak_33523	1351	.	22.111	137.969	135.185	849
chr13	44222276	44222932	GSE124336_Fernandez_2019_GSM3529864_P0PM_1_S1_P0_eHcn4_1_ATACseq_SRR8368605_peak_33523	1351	.	22.111	137.969	135.185	849
chr13	44227863	44228090	GSE124336_Fernandez_2019_GSM3529864_P0PM_1_S1_P0_eHcn4_1_ATACseq_SRR8368605_peak_33524	2441	.	33.8168	247.539	244.112	1248
chr13	44228228	44230288	GSE124336_Fernandez_2019_GSM3529864_P0PM_1_S1_P0_eHcn4_1_ATACseq_SRR8368605_peak_33524	2441	.	33.8168	247.539	244.112	1248
chr13	44231399	44232115	GSE124336_Fernandez_2019_GSM3529864_P0PM_1_S1_P0_eHcn4_1_ATACseq_SRR8368605_peak_33525	232	.	7.15355	25.2865	23.2744	425
chr13	44235883	44236574	GSE124336_Fernandez_2019_GSM3529864_P0PM_1_S1_P0_eHcn4_1_ATACseq_SRR8368605_peak_33528	1102	.	19.1845	112.887	110.24	260
chr13	44238290	44238589	GSE124336_Fernandez_2019_GSM3529864_P0PM_1_S1_P0_eHcn4_1_ATACseq_SRR8368605_peak_33529	479	.	11.0555	50.1903	47.939	504
chr13	44247792	44249469	GSE124336_Fernandez_2019_GSM3529864_P0PM_1_S1_P0_eHcn4_1_ATACseq_SRR8368605_peak_33530	3211	.	41.4581	325.225	321.151	846
chr13	44260926	44261159	GSE124336_Fernandez_2019_GSM3529864_P0PM_1_S1_P0_eHcn4_1_ATACseq_SRR8368605_peak_33531	40	.	3.08903	5.66944	4.04416	166
chr13	44283027	44283329	GSE124336_Fernandez_2019_GSM3529864_P0PM_1_S1_P0_eHcn4_1_ATACseq_SRR8368605_peak_33533	84	.	4.2271	10.2428	8.4787	321
chr13	44293699	44294128	GSE124336_Fernandez_2019_GSM3529864_P0PM_1_S1_P0_eHcn4_1_ATACseq_SRR8368605_peak_33535	392	.	9.75484	41.4064	39.2284	260
chr13	44301865	44302450	GSE124336_Fernandez_2019_GSM3529864_P0PM_1_S1_P0_eHcn4_1_ATACseq_SRR8368605_peak_33536	813	.	15.6077	83.8697	81.389	135
chr13	44306328	44306602	GSE124336_Fernandez_2019_GSM3529864_P0PM_1_S1_P0_eHcn4_1_ATACseq_SRR8368605_peak_33537	77	.	4.06452	9.53581	7.78926	143
chr13	44329218	44329416	GSE124336_Fernandez_2019_GSM3529864_P0PM_1_S1_P0_eHcn4_1_ATACseq_SRR8368605_peak_33538	52	.	3.41419	6.88177	5.21244	224
chr13	44339259	44339488	GSE124336_Fernandez_2019_GSM3529864_P0PM_1_S1_P0_eHcn4_1_ATACseq_SRR8368605_peak_33539	106	.	4.71484	12.4579	10.6448	302
chr13	44355656	44356377	GSE124336_Fernandez_2019_GSM3529864_P0PM_1_S1_P0_eHcn4_1_ATACseq_SRR8368605_peak_33540	435	.	10.4052	45.7446	43.5294	253
chr13	44362066	44362165	GSE124336_Fernandez_2019_GSM3529864_P0PM_1_S1_P0_eHcn4_1_ATACseq_SRR8368605_peak_33541	187	.	6.34064	20.7238	18.7717	359
chr13	44362321	44362712	GSE124336_Fernandez_2019_GSM3529864_P0PM_1_S1_P0_eHcn4_1_ATACseq_SRR8368605_peak_33541	187	.	6.34064	20.7238	18.7717	359
chr13	44367782	44368162	GSE124336_Fernandez_2019_GSM3529864_P0PM_1_S1_P0_eHcn4_1_ATACseq_SRR8368605_peak_33542	350	.	9.10452	37.1828	35.0435	291
chr13	44383344	44383953	GSE124336_Fernandez_2019_GSM3529864_P0PM_1_S1_P0_eHcn4_1_ATACseq_SRR8368605_peak_33544	524	.	11.7058	54.7373	52.4512	131
chr13	44404002	44404473	GSE124336_Fernandez_2019_GSM3529864_P0PM_1_S1_P0_eHcn4_1_ATACseq_SRR8368605_peak_33545	714	.	14.3071	73.8345	71.4166	219
chr13	44408709	44408958	GSE124336_Fernandez_2019_GSM3529864_P0PM_1_S1_P0_eHcn4_1_ATACseq_SRR8368605_peak_33547	179	.	6.17806	19.843	17.9035	235
chr13	44409199	44409649	GSE124336_Fernandez_2019_GSM3529864_P0PM_1_S1_P0_eHcn4_1_ATACseq_SRR8368605_peak_33548	121	.	5.04	14.0081	12.1646	107
chr13	44419882	44420143	GSE124336_Fernandez_2019_GSM3529864_P0PM_1_S1_P0_eHcn4_1_ATACseq_SRR8368605_peak_33549	270	.	7.80387	29.1128	27.056	221
chr13	44421520	44421671	GSE124336_Fernandez_2019_GSM3529864_P0PM_1_S1_P0_eHcn4_1_ATACseq_SRR8368605_peak_33550	260	.	7.64129	28.1424	26.0965	177
chr13	44465793	44466009	GSE124336_Fernandez_2019_GSM3529864_P0PM_1_S1_P0_eHcn4_1_ATACseq_SRR8368605_peak_33551	52	.	3.41419	6.88177	5.21244	219
chr13	44476989	44477341	GSE124336_Fernandez_2019_GSM3529864_P0PM_1_S1_P0_eHcn4_1_ATACseq_SRR8368605_peak_33553	71	.	3.90194	8.84557	7.1172	105
chr13	44491685	44491912	GSE124336_Fernandez_2019_GSM3529864_P0PM_1_S1_P0_eHcn4_1_ATACseq_SRR8368605_peak_33555	145	.	5.52774	16.4346	14.5482	133
chr13	44501808	44502337	GSE124336_Fernandez_2019_GSM3529864_P0PM_1_S1_P0_eHcn4_1_ATACseq_SRR8368605_peak_33557	1596	.	24.8748	162.608	159.693	829
chr13	44503051	44503142	GSE124336_Fernandez_2019_GSM3529864_P0PM_1_S1_P0_eHcn4_1_ATACseq_SRR8368605_peak_33558	15	.	2.27613	3.0349	1.54584	63
chr13	44541257	44541727	GSE124336_Fernandez_2019_GSM3529864_P0PM_1_S1_P0_eHcn4_1_ATACseq_SRR8368605_peak_33559	196	.	6.50323	21.6155	19.651	295
chr13	44544588	44545222	GSE124336_Fernandez_2019_GSM3529864_P0PM_1_S1_P0_eHcn4_1_ATACseq_SRR8368605_peak_33560	726	.	14.4697	75.0723	72.6466	425
chr13	44552964	44553668	GSE124336_Fernandez_2019_GSM3529864_P0PM_1_S1_P0_eHcn4_1_ATACseq_SRR8368605_peak_33562	137	.	5.36516	15.6128	13.7404	657
chr13	44569137	44569928	GSE124336_Fernandez_2019_GSM3529864_P0PM_1_S1_P0_eHcn4_1_ATACseq_SRR8368605_peak_33563	2204	.	31.3781	223.669	220.402	484
chr13	44580342	44581601	GSE124336_Fernandez_2019_GSM3529864_P0PM_1_S1_P0_eHcn4_1_ATACseq_SRR8368605_peak_33564	1394	.	22.5987	142.253	139.447	1868
chr13	44581770	44583063	GSE124336_Fernandez_2019_GSM3529864_P0PM_1_S1_P0_eHcn4_1_ATACseq_SRR8368605_peak_33564	1394	.	22.5987	142.253	139.447	1868
chr13	44594720	44594894	GSE124336_Fernandez_2019_GSM3529864_P0PM_1_S1_P0_eHcn4_1_ATACseq_SRR8368605_peak_33566	52	.	3.41419	6.88177	5.21244	154
chr13	44607459	44607718	GSE124336_Fernandez_2019_GSM3529864_P0PM_1_S1_P0_eHcn4_1_ATACseq_SRR8368605_peak_33567	40	.	3.08903	5.66944	4.04416	324
chr13	44608290	44608590	GSE124336_Fernandez_2019_GSM3529864_P0PM_1_S1_P0_eHcn4_1_ATACseq_SRR8368605_peak_33568	299	.	8.29161	32.0768	29.9881	335
chr13	44608824	44609373	GSE124336_Fernandez_2019_GSM3529864_P0PM_1_S1_P0_eHcn4_1_ATACseq_SRR8368605_peak_33569	413	.	10.08	43.5617	41.3648	341
chr13	44622491	44623644	GSE124336_Fernandez_2019_GSM3529864_P0PM_1_S1_P0_eHcn4_1_ATACseq_SRR8368605_peak_33570	1538	.	24.2245	156.733	153.85	682
chr13	44624751	44625036	GSE124336_Fernandez_2019_GSM3529864_P0PM_1_S1_P0_eHcn4_1_ATACseq_SRR8368605_peak_33571	34	.	2.92645	5.09501	3.49355	242
chr13	44626145	44626322	GSE124336_Fernandez_2019_GSM3529864_P0PM_1_S1_P0_eHcn4_1_ATACseq_SRR8368605_peak_33572	2409	.	33.4916	244.328	240.924	1116
chr13	44626475	44627396	GSE124336_Fernandez_2019_GSM3529864_P0PM_1_S1_P0_eHcn4_1_ATACseq_SRR8368605_peak_33572	2409	.	33.4916	244.328	240.924	1116
chr13	44630059	44630570	GSE124336_Fernandez_2019_GSM3529864_P0PM_1_S1_P0_eHcn4_1_ATACseq_SRR8368605_peak_33573	570	.	12.3561	59.3799	57.0597	267
chr13	44645712	44646086	GSE124336_Fernandez_2019_GSM3529864_P0PM_1_S1_P0_eHcn4_1_ATACseq_SRR8368605_peak_33574	179	.	6.17806	19.843	17.9035	196
chr13	44662977	44663420	GSE124336_Fernandez_2019_GSM3529864_P0PM_1_S1_P0_eHcn4_1_ATACseq_SRR8368605_peak_33575	424	.	10.2426	44.6497	42.4436	300
chr13	44669954	44670105	GSE124336_Fernandez_2019_GSM3529864_P0PM_1_S1_P0_eHcn4_1_ATACseq_SRR8368605_peak_33576	196	.	6.50323	21.6155	19.651	164
chr13	44727752	44728400	GSE124336_Fernandez_2019_GSM3529864_P0PM_1_S1_P0_eHcn4_1_ATACseq_SRR8368605_peak_33577	605	.	12.8439	62.9217	60.5763	220
chr13	44729334	44731501	GSE124336_Fernandez_2019_GSM3529864_P0PM_1_S1_P0_eHcn4_1_ATACseq_SRR8368605_peak_33578	3363	.	42.9213	340.553	336.326	1448
chr13	44731873	44734932	GSE124336_Fernandez_2019_GSM3529864_P0PM_1_S1_P0_eHcn4_1_ATACseq_SRR8368605_peak_33578	3363	.	42.9213	340.553	336.326	1448
chr13	44747186	44747466	GSE124336_Fernandez_2019_GSM3529864_P0PM_1_S1_P0_eHcn4_1_ATACseq_SRR8368605_peak_33580	71	.	3.90194	8.84557	7.1172	79
chr13	44747938	44748670	GSE124336_Fernandez_2019_GSM3529864_P0PM_1_S1_P0_eHcn4_1_ATACseq_SRR8368605_peak_33581	187	.	6.34064	20.7238	18.7717	556
chr13	44758897	44759046	GSE124336_Fernandez_2019_GSM3529864_P0PM_1_S1_P0_eHcn4_1_ATACseq_SRR8368605_peak_33583	170	.	6.01548	18.9734	17.0468	88
chr13	44771005	44771127	GSE124336_Fernandez_2019_GSM3529864_P0PM_1_S1_P0_eHcn4_1_ATACseq_SRR8368605_peak_33585	84	.	4.2271	10.2428	8.4787	123
chr13	44786242	44786705	GSE124336_Fernandez_2019_GSM3529864_P0PM_1_S1_P0_eHcn4_1_ATACseq_SRR8368605_peak_33587	801	.	15.4452	82.5991	80.1262	256
chr13	44788729	44790449	GSE124336_Fernandez_2019_GSM3529864_P0PM_1_S1_P0_eHcn4_1_ATACseq_SRR8368605_peak_33588	1184	.	20.16	121.124	118.432	644
chr13	44791831	44792458	GSE124336_Fernandez_2019_GSM3529864_P0PM_1_S1_P0_eHcn4_1_ATACseq_SRR8368605_peak_33589	84	.	4.2271	10.2428	8.4787	600
chr13	44793566	44793912	GSE124336_Fernandez_2019_GSM3529864_P0PM_1_S1_P0_eHcn4_1_ATACseq_SRR8368605_peak_33590	309	.	8.45419	33.0818	30.9827	151
chr13	44796875	44797217	GSE124336_Fernandez_2019_GSM3529864_P0PM_1_S1_P0_eHcn4_1_ATACseq_SRR8368605_peak_33593	605	.	12.8439	62.9217	60.5763	129
chr13	44805034	44805231	GSE124336_Fernandez_2019_GSM3529864_P0PM_1_S1_P0_eHcn4_1_ATACseq_SRR8368605_peak_33596	113	.	4.87742	13.226	11.3974	79
chr13	44806595	44806706	GSE124336_Fernandez_2019_GSM3529864_P0PM_1_S1_P0_eHcn4_1_ATACseq_SRR8368605_peak_33597	40	.	3.08903	5.66944	4.04416	15
chr13	44808400	44808489	GSE124336_Fernandez_2019_GSM3529864_P0PM_1_S1_P0_eHcn4_1_ATACseq_SRR8368605_peak_33598	34	.	2.92645	5.09501	3.49355	135
chr13	44819148	44820376	GSE124336_Fernandez_2019_GSM3529864_P0PM_1_S1_P0_eHcn4_1_ATACseq_SRR8368605_peak_33599	1170	.	19.9974	119.742	117.058	981
chr13	44820751	44820994	GSE124336_Fernandez_2019_GSM3529864_P0PM_1_S1_P0_eHcn4_1_ATACseq_SRR8368605_peak_33600	40	.	3.08903	5.66944	4.04416	93
chr13	44833327	44833812	GSE124336_Fernandez_2019_GSM3529864_P0PM_1_S1_P0_eHcn4_1_ATACseq_SRR8368605_peak_33603	714	.	14.3071	73.8345	71.4166	491
chr13	44839428	44839610	GSE124336_Fernandez_2019_GSM3529864_P0PM_1_S1_P0_eHcn4_1_ATACseq_SRR8368605_peak_33604	1715	.	26.1755	174.491	171.513	895
chr13	44839838	44840881	GSE124336_Fernandez_2019_GSM3529864_P0PM_1_S1_P0_eHcn4_1_ATACseq_SRR8368605_peak_33604	1715	.	26.1755	174.491	171.513	895
chr13	44844379	44844454	GSE124336_Fernandez_2019_GSM3529864_P0PM_1_S1_P0_eHcn4_1_ATACseq_SRR8368605_peak_33605	84	.	4.2271	10.2428	8.4787	175
chr13	44862884	44863217	GSE124336_Fernandez_2019_GSM3529864_P0PM_1_S1_P0_eHcn4_1_ATACseq_SRR8368605_peak_33606	113	.	4.87742	13.226	11.3974	562
chr13	44867821	44867906	GSE124336_Fernandez_2019_GSM3529864_P0PM_1_S1_P0_eHcn4_1_ATACseq_SRR8368605_peak_33608	64	.	3.73935	8.17267	6.46315	386
chr13	44868056	44868237	GSE124336_Fernandez_2019_GSM3529864_P0PM_1_S1_P0_eHcn4_1_ATACseq_SRR8368605_peak_33608	64	.	3.73935	8.17267	6.46315	386
chr13	44880396	44880996	GSE124336_Fernandez_2019_GSM3529864_P0PM_1_S1_P0_eHcn4_1_ATACseq_SRR8368605_peak_33611	877	.	16.4206	90.2895	87.7703	346
chr13	44892549	44892686	GSE124336_Fernandez_2019_GSM3529864_P0PM_1_S1_P0_eHcn4_1_ATACseq_SRR8368605_peak_33612	58	.	3.57677	7.51782	5.82803	181
chr13	44907443	44908357	GSE124336_Fernandez_2019_GSM3529864_P0PM_1_S1_P0_eHcn4_1_ATACseq_SRR8368605_peak_33613	2002	.	29.2645	203.39	200.247	682
chr13	44910785	44911268	GSE124336_Fernandez_2019_GSM3529864_P0PM_1_S1_P0_eHcn4_1_ATACseq_SRR8368605_peak_33614	205	.	6.66581	22.5179	20.5412	229
chr13	44912699	44913342	GSE124336_Fernandez_2019_GSM3529864_P0PM_1_S1_P0_eHcn4_1_ATACseq_SRR8368605_peak_33615	801	.	15.4452	82.5991	80.1262	374
chr13	44913577	44913881	GSE124336_Fernandez_2019_GSM3529864_P0PM_1_S1_P0_eHcn4_1_ATACseq_SRR8368605_peak_33615	801	.	15.4452	82.5991	80.1262	374
chr13	44916107	44916428	GSE124336_Fernandez_2019_GSM3529864_P0PM_1_S1_P0_eHcn4_1_ATACseq_SRR8368605_peak_33616	170	.	6.01548	18.9734	17.0468	138
chr13	44923939	44924384	GSE124336_Fernandez_2019_GSM3529864_P0PM_1_S1_P0_eHcn4_1_ATACseq_SRR8368605_peak_33617	360	.	9.2671	38.2276	36.0784	274
chr13	44927239	44927918	GSE124336_Fernandez_2019_GSM3529864_P0PM_1_S1_P0_eHcn4_1_ATACseq_SRR8368605_peak_33618	251	.	7.47871	27.181	25.1463	282
chr13	44932777	44933162	GSE124336_Fernandez_2019_GSM3529864_P0PM_1_S1_P0_eHcn4_1_ATACseq_SRR8368605_peak_33619	424	.	10.2426	44.6497	42.4436	409
chr13	44943704	44943880	GSE124336_Fernandez_2019_GSM3529864_P0PM_1_S1_P0_eHcn4_1_ATACseq_SRR8368605_peak_33620	29	.	2.76387	4.54313	2.96692	94
chr13	44947029	44947871	GSE124336_Fernandez_2019_GSM3529864_P0PM_1_S1_P0_eHcn4_1_ATACseq_SRR8368605_peak_33621	617	.	13.0065	64.1132	61.7597	465
chr13	44948565	44949995	GSE124336_Fernandez_2019_GSM3529864_P0PM_1_S1_P0_eHcn4_1_ATACseq_SRR8368605_peak_33622	942	.	17.2335	96.8162	94.259	533
chr13	44951860	44953116	GSE124336_Fernandez_2019_GSM3529864_P0PM_1_S1_P0_eHcn4_1_ATACseq_SRR8368605_peak_33623	1523	.	24.0619	155.272	152.396	970
chr13	44961071	44961359	GSE124336_Fernandez_2019_GSM3529864_P0PM_1_S1_P0_eHcn4_1_ATACseq_SRR8368605_peak_33624	84	.	4.2271	10.2428	8.4787	205
chr13	44977749	44978202	GSE124336_Fernandez_2019_GSM3529864_P0PM_1_S1_P0_eHcn4_1_ATACseq_SRR8368605_peak_33626	290	.	8.12903	31.0802	29.0019	327
chr13	44998482	45000450	GSE124336_Fernandez_2019_GSM3529864_P0PM_1_S1_P0_eHcn4_1_ATACseq_SRR8368605_peak_33627	2079	.	30.0774	211.143	207.954	3222
chr13	45000829	45002753	GSE124336_Fernandez_2019_GSM3529864_P0PM_1_S1_P0_eHcn4_1_ATACseq_SRR8368605_peak_33627	2079	.	30.0774	211.143	207.954	3222
chr13	45018594	45019261	GSE124336_Fernandez_2019_GSM3529864_P0PM_1_S1_P0_eHcn4_1_ATACseq_SRR8368605_peak_33628	955	.	17.3961	98.1339	95.5691	375
chr13	45019477	45019610	GSE124336_Fernandez_2019_GSM3529864_P0PM_1_S1_P0_eHcn4_1_ATACseq_SRR8368605_peak_33628	955	.	17.3961	98.1339	95.5691	375
chr13	45030883	45031650	GSE124336_Fernandez_2019_GSM3529864_P0PM_1_S1_P0_eHcn4_1_ATACseq_SRR8368605_peak_33629	1700	.	26.0129	172.996	170.026	301
chr13	45031801	45032199	GSE124336_Fernandez_2019_GSM3529864_P0PM_1_S1_P0_eHcn4_1_ATACseq_SRR8368605_peak_33629	1700	.	26.0129	172.996	170.026	301
chr13	45052841	45053501	GSE124336_Fernandez_2019_GSM3529864_P0PM_1_S1_P0_eHcn4_1_ATACseq_SRR8368605_peak_33630	513	.	11.5432	53.5914	51.3139	379
chr13	45058933	45059841	GSE124336_Fernandez_2019_GSM3529864_P0PM_1_S1_P0_eHcn4_1_ATACseq_SRR8368605_peak_33631	1021	.	18.209	104.782	102.18	587
chr13	45060916	45061622	GSE124336_Fernandez_2019_GSM3529864_P0PM_1_S1_P0_eHcn4_1_ATACseq_SRR8368605_peak_33632	251	.	7.47871	27.181	25.1463	447
chr13	45062926	45063628	GSE124336_Fernandez_2019_GSM3529864_P0PM_1_S1_P0_eHcn4_1_ATACseq_SRR8368605_peak_33633	371	.	9.42968	39.2798	37.1209	420
chr13	45083774	45084020	GSE124336_Fernandez_2019_GSM3529864_P0PM_1_S1_P0_eHcn4_1_ATACseq_SRR8368605_peak_33635	145	.	5.52774	16.4346	14.5482	102
chr13	45157422	45157618	GSE124336_Fernandez_2019_GSM3529864_P0PM_1_S1_P0_eHcn4_1_ATACseq_SRR8368605_peak_33636	58	.	3.57677	7.51782	5.82803	211
chr13	45188773	45189091	GSE124336_Fernandez_2019_GSM3529864_P0PM_1_S1_P0_eHcn4_1_ATACseq_SRR8368605_peak_33637	223	.	6.99097	24.3536	22.3531	133
chr13	45197905	45198038	GSE124336_Fernandez_2019_GSM3529864_P0PM_1_S1_P0_eHcn4_1_ATACseq_SRR8368605_peak_33638	129	.	5.20258	14.8039	12.9457	86
chr13	45234661	45234863	GSE124336_Fernandez_2019_GSM3529864_P0PM_1_S1_P0_eHcn4_1_ATACseq_SRR8368605_peak_33639	251	.	7.47871	27.181	25.1463	110
chr13	45235129	45235509	GSE124336_Fernandez_2019_GSM3529864_P0PM_1_S1_P0_eHcn4_1_ATACseq_SRR8368605_peak_33639	251	.	7.47871	27.181	25.1463	110
chr13	45274257	45275436	GSE124336_Fernandez_2019_GSM3529864_P0PM_1_S1_P0_eHcn4_1_ATACseq_SRR8368605_peak_33641	1129	.	19.5097	115.619	112.956	317
chr13	45300716	45300885	GSE124336_Fernandez_2019_GSM3529864_P0PM_1_S1_P0_eHcn4_1_ATACseq_SRR8368605_peak_33642	77	.	4.06452	9.53581	7.78926	152
chr13	45358879	45359309	GSE124336_Fernandez_2019_GSM3529864_P0PM_1_S1_P0_eHcn4_1_ATACseq_SRR8368605_peak_33643	91	.	4.38968	10.9658	9.1848	333
chr13	45388600	45388841	GSE124336_Fernandez_2019_GSM3529864_P0PM_1_S1_P0_eHcn4_1_ATACseq_SRR8368605_peak_33644	4213	.	50.8877	426.231	421.386	1031
chr13	45389028	45392303	GSE124336_Fernandez_2019_GSM3529864_P0PM_1_S1_P0_eHcn4_1_ATACseq_SRR8368605_peak_33644	4213	.	50.8877	426.231	421.386	1031
chr13	45429046	45429359	GSE124336_Fernandez_2019_GSM3529864_P0PM_1_S1_P0_eHcn4_1_ATACseq_SRR8368605_peak_33647	64	.	3.73935	8.17267	6.46315	225
chr13	45442550	45442847	GSE124336_Fernandez_2019_GSM3529864_P0PM_1_S1_P0_eHcn4_1_ATACseq_SRR8368605_peak_33648	340	.	8.94193	36.1457	34.0163	184
chr13	45454792	45454977	GSE124336_Fernandez_2019_GSM3529864_P0PM_1_S1_P0_eHcn4_1_ATACseq_SRR8368605_peak_33649	641	.	13.3316	66.5125	64.1427	997
chr13	45455181	45456077	GSE124336_Fernandez_2019_GSM3529864_P0PM_1_S1_P0_eHcn4_1_ATACseq_SRR8368605_peak_33649	641	.	13.3316	66.5125	64.1427	997
chr13	45469389	45469893	GSE124336_Fernandez_2019_GSM3529864_P0PM_1_S1_P0_eHcn4_1_ATACseq_SRR8368605_peak_33651	570	.	12.3561	59.3799	57.0597	370
chr13	45477039	45477704	GSE124336_Fernandez_2019_GSM3529864_P0PM_1_S1_P0_eHcn4_1_ATACseq_SRR8368605_peak_33652	513	.	11.5432	53.5914	51.3139	382
chr13	45485400	45487175	GSE124336_Fernandez_2019_GSM3529864_P0PM_1_S1_P0_eHcn4_1_ATACseq_SRR8368605_peak_33653	2361	.	33.0039	239.528	236.157	1494
chr13	45493541	45494543	GSE124336_Fernandez_2019_GSM3529864_P0PM_1_S1_P0_eHcn4_1_ATACseq_SRR8368605_peak_33654	942	.	17.2335	96.8162	94.259	472
chr13	45498366	45499713	GSE124336_Fernandez_2019_GSM3529864_P0PM_1_S1_P0_eHcn4_1_ATACseq_SRR8368605_peak_33655	890	.	16.5832	91.5864	89.0597	435
chr13	45506958	45508880	GSE124336_Fernandez_2019_GSM3529864_P0PM_1_S1_P0_eHcn4_1_ATACseq_SRR8368605_peak_33656	2601	.	35.4426	263.714	260.169	592
chr13	45509283	45509639	GSE124336_Fernandez_2019_GSM3529864_P0PM_1_S1_P0_eHcn4_1_ATACseq_SRR8368605_peak_33657	187	.	6.34064	20.7238	18.7717	248
chr13	45512292	45512775	GSE124336_Fernandez_2019_GSM3529864_P0PM_1_S1_P0_eHcn4_1_ATACseq_SRR8368605_peak_33658	91	.	4.38968	10.9658	9.1848	359
chr13	45512955	45513423	GSE124336_Fernandez_2019_GSM3529864_P0PM_1_S1_P0_eHcn4_1_ATACseq_SRR8368605_peak_33658	91	.	4.38968	10.9658	9.1848	359
chr13	45516458	45517246	GSE124336_Fernandez_2019_GSM3529864_P0PM_1_S1_P0_eHcn4_1_ATACseq_SRR8368605_peak_33659	726	.	14.4697	75.0723	72.6466	930
chr13	45524013	45524875	GSE124336_Fernandez_2019_GSM3529864_P0PM_1_S1_P0_eHcn4_1_ATACseq_SRR8368605_peak_33660	1987	.	29.1019	201.847	198.713	706
chr13	45526356	45526803	GSE124336_Fernandez_2019_GSM3529864_P0PM_1_S1_P0_eHcn4_1_ATACseq_SRR8368605_peak_33661	205	.	6.66581	22.5179	20.5412	48
chr13	45527446	45528084	GSE124336_Fernandez_2019_GSM3529864_P0PM_1_S1_P0_eHcn4_1_ATACseq_SRR8368605_peak_33662	251	.	7.47871	27.181	25.1463	471
chr13	45528434	45531475	GSE124336_Fernandez_2019_GSM3529864_P0PM_1_S1_P0_eHcn4_1_ATACseq_SRR8368605_peak_33663	3465	.	43.8968	350.846	346.519	2581
chr13	45534119	45534578	GSE124336_Fernandez_2019_GSM3529864_P0PM_1_S1_P0_eHcn4_1_ATACseq_SRR8368605_peak_33664	99	.	4.55226	11.7044	9.90704	154
chr13	45535222	45536601	GSE124336_Fernandez_2019_GSM3529864_P0PM_1_S1_P0_eHcn4_1_ATACseq_SRR8368605_peak_33665	2634	.	35.7677	266.973	263.404	3618
chr13	45536850	45539869	GSE124336_Fernandez_2019_GSM3529864_P0PM_1_S1_P0_eHcn4_1_ATACseq_SRR8368605_peak_33665	2634	.	35.7677	266.973	263.404	3618
chr13	45540010	45540209	GSE124336_Fernandez_2019_GSM3529864_P0PM_1_S1_P0_eHcn4_1_ATACseq_SRR8368605_peak_33665	2634	.	35.7677	266.973	263.404	3618
chr13	45543235	45543643	GSE124336_Fernandez_2019_GSM3529864_P0PM_1_S1_P0_eHcn4_1_ATACseq_SRR8368605_peak_33666	64	.	3.73935	8.17267	6.46315	152
chr13	45546083	45546443	GSE124336_Fernandez_2019_GSM3529864_P0PM_1_S1_P0_eHcn4_1_ATACseq_SRR8368605_peak_33667	64	.	3.73935	8.17267	6.46315	64
chr13	45548618	45549273	GSE124336_Fernandez_2019_GSM3529864_P0PM_1_S1_P0_eHcn4_1_ATACseq_SRR8368605_peak_33668	71	.	3.90194	8.84557	7.1172	648
chr13	45553636	45554725	GSE124336_Fernandez_2019_GSM3529864_P0PM_1_S1_P0_eHcn4_1_ATACseq_SRR8368605_peak_33670	490	.	11.2181	51.3178	49.0577	281
chr13	45558485	45558847	GSE124336_Fernandez_2019_GSM3529864_P0PM_1_S1_P0_eHcn4_1_ATACseq_SRR8368605_peak_33671	113	.	4.87742	13.226	11.3974	297
chr13	45560655	45560821	GSE124336_Fernandez_2019_GSM3529864_P0PM_1_S1_P0_eHcn4_1_ATACseq_SRR8368605_peak_33673	196	.	6.50323	21.6155	19.651	94
chr13	45561648	45562959	GSE124336_Fernandez_2019_GSM3529864_P0PM_1_S1_P0_eHcn4_1_ATACseq_SRR8368605_peak_33674	1351	.	22.111	137.969	135.185	963
chr13	45569970	45570266	GSE124336_Fernandez_2019_GSM3529864_P0PM_1_S1_P0_eHcn4_1_ATACseq_SRR8368605_peak_33675	162	.	5.8529	18.1152	16.2017	143
chr13	45571655	45572392	GSE124336_Fernandez_2019_GSM3529864_P0PM_1_S1_P0_eHcn4_1_ATACseq_SRR8368605_peak_33676	1670	.	25.6877	170.014	167.06	266
chr13	45572709	45573047	GSE124336_Fernandez_2019_GSM3529864_P0PM_1_S1_P0_eHcn4_1_ATACseq_SRR8368605_peak_33676	1670	.	25.6877	170.014	167.06	266
chr13	45574315	45574552	GSE124336_Fernandez_2019_GSM3529864_P0PM_1_S1_P0_eHcn4_1_ATACseq_SRR8368605_peak_33677	52	.	3.41419	6.88177	5.21244	222
chr13	45576054	45576830	GSE124336_Fernandez_2019_GSM3529864_P0PM_1_S1_P0_eHcn4_1_ATACseq_SRR8368605_peak_33678	457	.	10.7303	47.9544	45.721	417
chr13	45577496	45578234	GSE124336_Fernandez_2019_GSM3529864_P0PM_1_S1_P0_eHcn4_1_ATACseq_SRR8368605_peak_33679	726	.	14.4697	75.0723	72.6466	312
chr13	45595386	45595619	GSE124336_Fernandez_2019_GSM3529864_P0PM_1_S1_P0_eHcn4_1_ATACseq_SRR8368605_peak_33680	84	.	4.2271	10.2428	8.4787	248
chr13	45613481	45613628	GSE124336_Fernandez_2019_GSM3529864_P0PM_1_S1_P0_eHcn4_1_ATACseq_SRR8368605_peak_33681	371	.	9.42968	39.2798	37.1209	186
chr13	45614714	45615789	GSE124336_Fernandez_2019_GSM3529864_P0PM_1_S1_P0_eHcn4_1_ATACseq_SRR8368605_peak_33682	251	.	7.47871	27.181	25.1463	383
chr13	45622649	45624151	GSE124336_Fernandez_2019_GSM3529864_P0PM_1_S1_P0_eHcn4_1_ATACseq_SRR8368605_peak_33683	2994	.	39.3445	303.329	299.459	722
chr13	45627100	45627885	GSE124336_Fernandez_2019_GSM3529864_P0PM_1_S1_P0_eHcn4_1_ATACseq_SRR8368605_peak_33684	479	.	11.0555	50.1903	47.939	263
chr13	45630988	45631162	GSE124336_Fernandez_2019_GSM3529864_P0PM_1_S1_P0_eHcn4_1_ATACseq_SRR8368605_peak_33685	34	.	2.92645	5.09501	3.49355	75
chr13	45636440	45636925	GSE124336_Fernandez_2019_GSM3529864_P0PM_1_S1_P0_eHcn4_1_ATACseq_SRR8368605_peak_33686	270	.	7.80387	29.1128	27.056	164
chr13	45637328	45637675	GSE124336_Fernandez_2019_GSM3529864_P0PM_1_S1_P0_eHcn4_1_ATACseq_SRR8368605_peak_33687	242	.	7.31613	26.229	24.2054	208
chr13	45640475	45640943	GSE124336_Fernandez_2019_GSM3529864_P0PM_1_S1_P0_eHcn4_1_ATACseq_SRR8368605_peak_33688	319	.	8.61677	34.0951	31.9858	383
chr13	45642728	45643973	GSE124336_Fernandez_2019_GSM3529864_P0PM_1_S1_P0_eHcn4_1_ATACseq_SRR8368605_peak_33689	641	.	13.3316	66.5125	64.1427	645
chr13	45645847	45646170	GSE124336_Fernandez_2019_GSM3529864_P0PM_1_S1_P0_eHcn4_1_ATACseq_SRR8368605_peak_33690	84	.	4.2271	10.2428	8.4787	160
chr13	45672876	45673170	GSE124336_Fernandez_2019_GSM3529864_P0PM_1_S1_P0_eHcn4_1_ATACseq_SRR8368605_peak_33691	424	.	10.2426	44.6497	42.4436	143
chr13	45673848	45674251	GSE124336_Fernandez_2019_GSM3529864_P0PM_1_S1_P0_eHcn4_1_ATACseq_SRR8368605_peak_33692	299	.	8.29161	32.0768	29.9881	234
chr13	45674826	45675095	GSE124336_Fernandez_2019_GSM3529864_P0PM_1_S1_P0_eHcn4_1_ATACseq_SRR8368605_peak_33693	99	.	4.55226	11.7044	9.90704	217
chr13	45684826	45685578	GSE124336_Fernandez_2019_GSM3529864_P0PM_1_S1_P0_eHcn4_1_ATACseq_SRR8368605_peak_33697	223	.	6.99097	24.3536	22.3531	418
chr13	45690429	45690794	GSE124336_Fernandez_2019_GSM3529864_P0PM_1_S1_P0_eHcn4_1_ATACseq_SRR8368605_peak_33698	232	.	7.15355	25.2865	23.2744	248
chr13	45692188	45692944	GSE124336_Fernandez_2019_GSM3529864_P0PM_1_S1_P0_eHcn4_1_ATACseq_SRR8368605_peak_33699	435	.	10.4052	45.7446	43.5294	437
chr13	45693283	45693721	GSE124336_Fernandez_2019_GSM3529864_P0PM_1_S1_P0_eHcn4_1_ATACseq_SRR8368605_peak_33700	205	.	6.66581	22.5179	20.5412	211
chr13	45693891	45694241	GSE124336_Fernandez_2019_GSM3529864_P0PM_1_S1_P0_eHcn4_1_ATACseq_SRR8368605_peak_33700	205	.	6.66581	22.5179	20.5412	211
chr13	45694987	45695744	GSE124336_Fernandez_2019_GSM3529864_P0PM_1_S1_P0_eHcn4_1_ATACseq_SRR8368605_peak_33701	1048	.	18.5342	107.469	104.851	264
chr13	45698456	45699109	GSE124336_Fernandez_2019_GSM3529864_P0PM_1_S1_P0_eHcn4_1_ATACseq_SRR8368605_peak_33702	162	.	5.8529	18.1152	16.2017	234
chr13	45701426	45701805	GSE124336_Fernandez_2019_GSM3529864_P0PM_1_S1_P0_eHcn4_1_ATACseq_SRR8368605_peak_33703	137	.	5.36516	15.6128	13.7404	155
chr13	45709166	45710335	GSE124336_Fernandez_2019_GSM3529864_P0PM_1_S1_P0_eHcn4_1_ATACseq_SRR8368605_peak_33704	1143	.	19.6723	116.99	114.32	571
chr13	45721736	45722127	GSE124336_Fernandez_2019_GSM3529864_P0PM_1_S1_P0_eHcn4_1_ATACseq_SRR8368605_peak_33705	162	.	5.8529	18.1152	16.2017	192
chr13	45729735	45730760	GSE124336_Fernandez_2019_GSM3529864_P0PM_1_S1_P0_eHcn4_1_ATACseq_SRR8368605_peak_33706	360	.	9.2671	38.2276	36.0784	638
chr13	45732174	45732329	GSE124336_Fernandez_2019_GSM3529864_P0PM_1_S1_P0_eHcn4_1_ATACseq_SRR8368605_peak_33707	617	.	13.0065	64.1132	61.7597	663
chr13	45732468	45733216	GSE124336_Fernandez_2019_GSM3529864_P0PM_1_S1_P0_eHcn4_1_ATACseq_SRR8368605_peak_33707	617	.	13.0065	64.1132	61.7597	663
chr13	45739811	45739990	GSE124336_Fernandez_2019_GSM3529864_P0PM_1_S1_P0_eHcn4_1_ATACseq_SRR8368605_peak_33708	29	.	2.76387	4.54313	2.96692	123
chr13	45746492	45746826	GSE124336_Fernandez_2019_GSM3529864_P0PM_1_S1_P0_eHcn4_1_ATACseq_SRR8368605_peak_33709	329	.	8.77935	35.1165	32.997	231
chr13	45748614	45749110	GSE124336_Fernandez_2019_GSM3529864_P0PM_1_S1_P0_eHcn4_1_ATACseq_SRR8368605_peak_33710	877	.	16.4206	90.2895	87.7703	1406
chr13	45749318	45749507	GSE124336_Fernandez_2019_GSM3529864_P0PM_1_S1_P0_eHcn4_1_ATACseq_SRR8368605_peak_33710	877	.	16.4206	90.2895	87.7703	1406
chr13	45749671	45750270	GSE124336_Fernandez_2019_GSM3529864_P0PM_1_S1_P0_eHcn4_1_ATACseq_SRR8368605_peak_33710	877	.	16.4206	90.2895	87.7703	1406
chr13	45762288	45762808	GSE124336_Fernandez_2019_GSM3529864_P0PM_1_S1_P0_eHcn4_1_ATACseq_SRR8368605_peak_33712	763	.	14.9574	78.8146	76.3652	358
chr13	45783519	45784404	GSE124336_Fernandez_2019_GSM3529864_P0PM_1_S1_P0_eHcn4_1_ATACseq_SRR8368605_peak_33714	1451	.	23.249	148.009	145.172	391
chr13	45786520	45786869	GSE124336_Fernandez_2019_GSM3529864_P0PM_1_S1_P0_eHcn4_1_ATACseq_SRR8368605_peak_33715	290	.	8.12903	31.0802	29.0019	188
chr13	45797872	45797984	GSE124336_Fernandez_2019_GSM3529864_P0PM_1_S1_P0_eHcn4_1_ATACseq_SRR8368605_peak_33716	77	.	4.06452	9.53581	7.78926	51
chr13	45807716	45808199	GSE124336_Fernandez_2019_GSM3529864_P0PM_1_S1_P0_eHcn4_1_ATACseq_SRR8368605_peak_33717	196	.	6.50323	21.6155	19.651	256
chr13	45809560	45810485	GSE124336_Fernandez_2019_GSM3529864_P0PM_1_S1_P0_eHcn4_1_ATACseq_SRR8368605_peak_33718	309	.	8.45419	33.0818	30.9827	363
chr13	45820476	45821118	GSE124336_Fernandez_2019_GSM3529864_P0PM_1_S1_P0_eHcn4_1_ATACseq_SRR8368605_peak_33719	726	.	14.4697	75.0723	72.6466	424
chr13	45822305	45822624	GSE124336_Fernandez_2019_GSM3529864_P0PM_1_S1_P0_eHcn4_1_ATACseq_SRR8368605_peak_33720	99	.	4.55226	11.7044	9.90704	700
chr13	45827534	45827685	GSE124336_Fernandez_2019_GSM3529864_P0PM_1_S1_P0_eHcn4_1_ATACseq_SRR8368605_peak_33721	52	.	3.41419	6.88177	5.21244	243
chr13	45835032	45835202	GSE124336_Fernandez_2019_GSM3529864_P0PM_1_S1_P0_eHcn4_1_ATACseq_SRR8368605_peak_33724	40	.	3.08903	5.66944	4.04416	130
chr13	45842660	45842895	GSE124336_Fernandez_2019_GSM3529864_P0PM_1_S1_P0_eHcn4_1_ATACseq_SRR8368605_peak_33725	106	.	4.71484	12.4579	10.6448	198
chr13	45862076	45862608	GSE124336_Fernandez_2019_GSM3529864_P0PM_1_S1_P0_eHcn4_1_ATACseq_SRR8368605_peak_33726	251	.	7.47871	27.181	25.1463	247
chr13	45864034	45864109	GSE124336_Fernandez_2019_GSM3529864_P0PM_1_S1_P0_eHcn4_1_ATACseq_SRR8368605_peak_33727	52	.	3.41419	6.88177	5.21244	69
chr13	45866700	45867755	GSE124336_Fernandez_2019_GSM3529864_P0PM_1_S1_P0_eHcn4_1_ATACseq_SRR8368605_peak_33728	738	.	14.6323	76.3149	73.8813	712
chr13	45880220	45880469	GSE124336_Fernandez_2019_GSM3529864_P0PM_1_S1_P0_eHcn4_1_ATACseq_SRR8368605_peak_33730	64	.	3.73935	8.17267	6.46315	38
chr13	45883043	45883185	GSE124336_Fernandez_2019_GSM3529864_P0PM_1_S1_P0_eHcn4_1_ATACseq_SRR8368605_peak_33731	46	.	3.25161	6.26535	4.61752	39
chr13	45904077	45904248	GSE124336_Fernandez_2019_GSM3529864_P0PM_1_S1_P0_eHcn4_1_ATACseq_SRR8368605_peak_33732	52	.	3.41419	6.88177	5.21244	145
chr13	45904960	45905142	GSE124336_Fernandez_2019_GSM3529864_P0PM_1_S1_P0_eHcn4_1_ATACseq_SRR8368605_peak_33733	270	.	7.80387	29.1128	27.056	108
chr13	45906869	45907812	GSE124336_Fernandez_2019_GSM3529864_P0PM_1_S1_P0_eHcn4_1_ATACseq_SRR8368605_peak_33734	392	.	9.75484	41.4064	39.2284	762
chr13	45932770	45933625	GSE124336_Fernandez_2019_GSM3529864_P0PM_1_S1_P0_eHcn4_1_ATACseq_SRR8368605_peak_33736	113	.	4.87742	13.226	11.3974	554
chr13	45933910	45934566	GSE124336_Fernandez_2019_GSM3529864_P0PM_1_S1_P0_eHcn4_1_ATACseq_SRR8368605_peak_33737	490	.	11.2181	51.3178	49.0577	400
chr13	45934794	45935019	GSE124336_Fernandez_2019_GSM3529864_P0PM_1_S1_P0_eHcn4_1_ATACseq_SRR8368605_peak_33737	490	.	11.2181	51.3178	49.0577	400
chr13	45942321	45942590	GSE124336_Fernandez_2019_GSM3529864_P0PM_1_S1_P0_eHcn4_1_ATACseq_SRR8368605_peak_33738	187	.	6.34064	20.7238	18.7717	216
chr13	45950722	45950930	GSE124336_Fernandez_2019_GSM3529864_P0PM_1_S1_P0_eHcn4_1_ATACseq_SRR8368605_peak_33739	58	.	3.57677	7.51782	5.82803	23
chr13	45951110	45951686	GSE124336_Fernandez_2019_GSM3529864_P0PM_1_S1_P0_eHcn4_1_ATACseq_SRR8368605_peak_33740	153	.	5.69032	17.2689	15.3688	372
chr13	45958684	45958821	GSE124336_Fernandez_2019_GSM3529864_P0PM_1_S1_P0_eHcn4_1_ATACseq_SRR8368605_peak_33741	24	.	2.60129	4.01495	2.46568	382
chr13	45960249	45961045	GSE124336_Fernandez_2019_GSM3529864_P0PM_1_S1_P0_eHcn4_1_ATACseq_SRR8368605_peak_33742	251	.	7.47871	27.181	25.1463	639
chr13	45961756	45966415	GSE124336_Fernandez_2019_GSM3529864_P0PM_1_S1_P0_eHcn4_1_ATACseq_SRR8368605_peak_33743	2601	.	35.4426	263.714	260.169	3934
chr13	45966676	45967139	GSE124336_Fernandez_2019_GSM3529864_P0PM_1_S1_P0_eHcn4_1_ATACseq_SRR8368605_peak_33744	1170	.	19.9974	119.742	117.058	97
chr13	45976850	45977209	GSE124336_Fernandez_2019_GSM3529864_P0PM_1_S1_P0_eHcn4_1_ATACseq_SRR8368605_peak_33745	726	.	14.4697	75.0723	72.6466	387
chr13	45990407	45990870	GSE124336_Fernandez_2019_GSM3529864_P0PM_1_S1_P0_eHcn4_1_ATACseq_SRR8368605_peak_33746	1021	.	18.209	104.782	102.18	254
chr13	46006204	46006738	GSE124336_Fernandez_2019_GSM3529864_P0PM_1_S1_P0_eHcn4_1_ATACseq_SRR8368605_peak_33747	371	.	9.42968	39.2798	37.1209	248
chr13	46008817	46009355	GSE124336_Fernandez_2019_GSM3529864_P0PM_1_S1_P0_eHcn4_1_ATACseq_SRR8368605_peak_33748	468	.	10.8929	49.0692	46.8268	304
chr13	46021849	46022782	GSE124336_Fernandez_2019_GSM3529864_P0PM_1_S1_P0_eHcn4_1_ATACseq_SRR8368605_peak_33750	689	.	13.9819	71.3736	68.9717	573
chr13	46039097	46039207	GSE124336_Fernandez_2019_GSM3529864_P0PM_1_S1_P0_eHcn4_1_ATACseq_SRR8368605_peak_33751	71	.	3.90194	8.84557	7.1172	131
chr13	46056239	46056365	GSE124336_Fernandez_2019_GSM3529864_P0PM_1_S1_P0_eHcn4_1_ATACseq_SRR8368605_peak_33752	91	.	4.38968	10.9658	9.1848	65
chr13	46153320	46153689	GSE124336_Fernandez_2019_GSM3529864_P0PM_1_S1_P0_eHcn4_1_ATACseq_SRR8368605_peak_33754	64	.	3.73935	8.17267	6.46315	193
chr13	46161919	46162449	GSE124336_Fernandez_2019_GSM3529864_P0PM_1_S1_P0_eHcn4_1_ATACseq_SRR8368605_peak_33755	479	.	11.0555	50.1903	47.939	419
chr13	46182911	46183117	GSE124336_Fernandez_2019_GSM3529864_P0PM_1_S1_P0_eHcn4_1_ATACseq_SRR8368605_peak_33757	205	.	6.66581	22.5179	20.5412	134
chr13	46210408	46211021	GSE124336_Fernandez_2019_GSM3529864_P0PM_1_S1_P0_eHcn4_1_ATACseq_SRR8368605_peak_33758	290	.	8.12903	31.0802	29.0019	298
chr13	46218227	46218408	GSE124336_Fernandez_2019_GSM3529864_P0PM_1_S1_P0_eHcn4_1_ATACseq_SRR8368605_peak_33759	99	.	4.55226	11.7044	9.90704	178
chr13	46222210	46222319	GSE124336_Fernandez_2019_GSM3529864_P0PM_1_S1_P0_eHcn4_1_ATACseq_SRR8368605_peak_33760	58	.	3.57677	7.51782	5.82803	35
chr13	46227051	46227320	GSE124336_Fernandez_2019_GSM3529864_P0PM_1_S1_P0_eHcn4_1_ATACseq_SRR8368605_peak_33761	223	.	6.99097	24.3536	22.3531	199
chr13	46231577	46231986	GSE124336_Fernandez_2019_GSM3529864_P0PM_1_S1_P0_eHcn4_1_ATACseq_SRR8368605_peak_33762	890	.	16.5832	91.5864	89.0597	245
chr13	46257790	46258183	GSE124336_Fernandez_2019_GSM3529864_P0PM_1_S1_P0_eHcn4_1_ATACseq_SRR8368605_peak_33764	665	.	13.6568	68.9328	66.5469	260
chr13	46268527	46268716	GSE124336_Fernandez_2019_GSM3529864_P0PM_1_S1_P0_eHcn4_1_ATACseq_SRR8368605_peak_33765	58	.	3.57677	7.51782	5.82803	45
chr13	46272903	46274355	GSE124336_Fernandez_2019_GSM3529864_P0PM_1_S1_P0_eHcn4_1_ATACseq_SRR8368605_peak_33766	1021	.	18.209	104.782	102.18	875
chr13	46279640	46280160	GSE124336_Fernandez_2019_GSM3529864_P0PM_1_S1_P0_eHcn4_1_ATACseq_SRR8368605_peak_33767	153	.	5.69032	17.2689	15.3688	63
chr13	46310778	46311146	GSE124336_Fernandez_2019_GSM3529864_P0PM_1_S1_P0_eHcn4_1_ATACseq_SRR8368605_peak_33768	714	.	14.3071	73.8345	71.4166	135
chr13	46363452	46363878	GSE124336_Fernandez_2019_GSM3529864_P0PM_1_S1_P0_eHcn4_1_ATACseq_SRR8368605_peak_33769	340	.	8.94193	36.1457	34.0163	100
chr13	46375295	46375593	GSE124336_Fernandez_2019_GSM3529864_P0PM_1_S1_P0_eHcn4_1_ATACseq_SRR8368605_peak_33771	205	.	6.66581	22.5179	20.5412	243
chr13	46385851	46386176	GSE124336_Fernandez_2019_GSM3529864_P0PM_1_S1_P0_eHcn4_1_ATACseq_SRR8368605_peak_33772	137	.	5.36516	15.6128	13.7404	194
chr13	46407092	46407663	GSE124336_Fernandez_2019_GSM3529864_P0PM_1_S1_P0_eHcn4_1_ATACseq_SRR8368605_peak_33773	535	.	11.8684	55.8892	53.5945	292
chr13	46412213	46412556	GSE124336_Fernandez_2019_GSM3529864_P0PM_1_S1_P0_eHcn4_1_ATACseq_SRR8368605_peak_33774	99	.	4.55226	11.7044	9.90704	280
chr13	46413317	46414502	GSE124336_Fernandez_2019_GSM3529864_P0PM_1_S1_P0_eHcn4_1_ATACseq_SRR8368605_peak_33775	3653	.	45.6852	369.866	365.358	700
chr13	46417793	46431226	GSE124336_Fernandez_2019_GSM3529864_P0PM_1_S1_P0_eHcn4_1_ATACseq_SRR8368605_peak_33776	4072	.	49.5871	412.001	407.207	788
chr13	46431422	46432226	GSE124336_Fernandez_2019_GSM3529864_P0PM_1_S1_P0_eHcn4_1_ATACseq_SRR8368605_peak_33777	153	.	5.69032	17.2689	15.3688	577
chr13	46432843	46433086	GSE124336_Fernandez_2019_GSM3529864_P0PM_1_S1_P0_eHcn4_1_ATACseq_SRR8368605_peak_33778	46	.	3.25161	6.26535	4.61752	838
chr13	46433409	46433418	GSE124336_Fernandez_2019_GSM3529864_P0PM_1_S1_P0_eHcn4_1_ATACseq_SRR8368605_peak_33778	46	.	3.25161	6.26535	4.61752	838
chr13	46433662	46433959	GSE124336_Fernandez_2019_GSM3529864_P0PM_1_S1_P0_eHcn4_1_ATACseq_SRR8368605_peak_33779	129	.	5.20258	14.8039	12.9457	512
chr13	46434106	46434284	GSE124336_Fernandez_2019_GSM3529864_P0PM_1_S1_P0_eHcn4_1_ATACseq_SRR8368605_peak_33779	129	.	5.20258	14.8039	12.9457	512
chr13	46438765	46438899	GSE124336_Fernandez_2019_GSM3529864_P0PM_1_S1_P0_eHcn4_1_ATACseq_SRR8368605_peak_33780	113	.	4.87742	13.226	11.3974	213
chr13	46442780	46443148	GSE124336_Fernandez_2019_GSM3529864_P0PM_1_S1_P0_eHcn4_1_ATACseq_SRR8368605_peak_33781	1789	.	26.9884	182.007	178.986	1452
chr13	46443413	46444960	GSE124336_Fernandez_2019_GSM3529864_P0PM_1_S1_P0_eHcn4_1_ATACseq_SRR8368605_peak_33781	1789	.	26.9884	182.007	178.986	1452
chr13	46449126	46449371	GSE124336_Fernandez_2019_GSM3529864_P0PM_1_S1_P0_eHcn4_1_ATACseq_SRR8368605_peak_33782	251	.	7.47871	27.181	25.1463	347
chr13	46476756	46476938	GSE124336_Fernandez_2019_GSM3529864_P0PM_1_S1_P0_eHcn4_1_ATACseq_SRR8368605_peak_33783	29	.	2.76387	4.54313	2.96692	176
chr13	46488260	46488804	GSE124336_Fernandez_2019_GSM3529864_P0PM_1_S1_P0_eHcn4_1_ATACseq_SRR8368605_peak_33784	617	.	13.0065	64.1132	61.7597	728
chr13	46501572	46504565	GSE124336_Fernandez_2019_GSM3529864_P0PM_1_S1_P0_eHcn4_1_ATACseq_SRR8368605_peak_33785	2994	.	39.3445	303.329	299.459	498
chr13	46507292	46507558	GSE124336_Fernandez_2019_GSM3529864_P0PM_1_S1_P0_eHcn4_1_ATACseq_SRR8368605_peak_33788	106	.	4.71484	12.4579	10.6448	114
chr13	46508057	46508219	GSE124336_Fernandez_2019_GSM3529864_P0PM_1_S1_P0_eHcn4_1_ATACseq_SRR8368605_peak_33788	106	.	4.71484	12.4579	10.6448	114
chr13	46508553	46508989	GSE124336_Fernandez_2019_GSM3529864_P0PM_1_S1_P0_eHcn4_1_ATACseq_SRR8368605_peak_33789	106	.	4.71484	12.4579	10.6448	391
chr13	46514045	46514331	GSE124336_Fernandez_2019_GSM3529864_P0PM_1_S1_P0_eHcn4_1_ATACseq_SRR8368605_peak_33790	77	.	4.06452	9.53581	7.78926	197
chr13	46515295	46515693	GSE124336_Fernandez_2019_GSM3529864_P0PM_1_S1_P0_eHcn4_1_ATACseq_SRR8368605_peak_33791	1523	.	24.0619	155.272	152.396	1156
chr13	46515833	46516667	GSE124336_Fernandez_2019_GSM3529864_P0PM_1_S1_P0_eHcn4_1_ATACseq_SRR8368605_peak_33791	1523	.	24.0619	155.272	152.396	1156
chr13	46516844	46517860	GSE124336_Fernandez_2019_GSM3529864_P0PM_1_S1_P0_eHcn4_1_ATACseq_SRR8368605_peak_33791	1523	.	24.0619	155.272	152.396	1156
chr13	46521403	46521599	GSE124336_Fernandez_2019_GSM3529864_P0PM_1_S1_P0_eHcn4_1_ATACseq_SRR8368605_peak_33792	106	.	4.71484	12.4579	10.6448	322
chr13	46522300	46524830	GSE124336_Fernandez_2019_GSM3529864_P0PM_1_S1_P0_eHcn4_1_ATACseq_SRR8368605_peak_33793	3636	.	45.5226	368.129	363.637	1152
chr13	46525353	46525459	GSE124336_Fernandez_2019_GSM3529864_P0PM_1_S1_P0_eHcn4_1_ATACseq_SRR8368605_peak_33794	34	.	2.92645	5.09501	3.49355	110
chr13	46525869	46526015	GSE124336_Fernandez_2019_GSM3529864_P0PM_1_S1_P0_eHcn4_1_ATACseq_SRR8368605_peak_33795	40	.	3.08903	5.66944	4.04416	204
chr13	46527470	46527664	GSE124336_Fernandez_2019_GSM3529864_P0PM_1_S1_P0_eHcn4_1_ATACseq_SRR8368605_peak_33796	40	.	3.08903	5.66944	4.04416	308
chr13	46529164	46529616	GSE124336_Fernandez_2019_GSM3529864_P0PM_1_S1_P0_eHcn4_1_ATACseq_SRR8368605_peak_33797	942	.	17.2335	96.8162	94.259	1109
chr13	46529874	46531095	GSE124336_Fernandez_2019_GSM3529864_P0PM_1_S1_P0_eHcn4_1_ATACseq_SRR8368605_peak_33797	942	.	17.2335	96.8162	94.259	1109
chr13	46533595	46534692	GSE124336_Fernandez_2019_GSM3529864_P0PM_1_S1_P0_eHcn4_1_ATACseq_SRR8368605_peak_33798	605	.	12.8439	62.9217	60.5763	682
chr13	46542940	46543231	GSE124336_Fernandez_2019_GSM3529864_P0PM_1_S1_P0_eHcn4_1_ATACseq_SRR8368605_peak_33801	113	.	4.87742	13.226	11.3974	48
chr13	46544124	46544412	GSE124336_Fernandez_2019_GSM3529864_P0PM_1_S1_P0_eHcn4_1_ATACseq_SRR8368605_peak_33803	196	.	6.50323	21.6155	19.651	299
chr13	46544637	46544846	GSE124336_Fernandez_2019_GSM3529864_P0PM_1_S1_P0_eHcn4_1_ATACseq_SRR8368605_peak_33803	196	.	6.50323	21.6155	19.651	299
chr13	46548115	46548348	GSE124336_Fernandez_2019_GSM3529864_P0PM_1_S1_P0_eHcn4_1_ATACseq_SRR8368605_peak_33804	121	.	5.04	14.0081	12.1646	289
chr13	46548919	46548923	GSE124336_Fernandez_2019_GSM3529864_P0PM_1_S1_P0_eHcn4_1_ATACseq_SRR8368605_peak_33805	46	.	3.25161	6.26535	4.61752	121
chr13	46550156	46551128	GSE124336_Fernandez_2019_GSM3529864_P0PM_1_S1_P0_eHcn4_1_ATACseq_SRR8368605_peak_33806	605	.	12.8439	62.9217	60.5763	619
chr13	46551314	46551504	GSE124336_Fernandez_2019_GSM3529864_P0PM_1_S1_P0_eHcn4_1_ATACseq_SRR8368605_peak_33806	605	.	12.8439	62.9217	60.5763	619
chr13	46553070	46553197	GSE124336_Fernandez_2019_GSM3529864_P0PM_1_S1_P0_eHcn4_1_ATACseq_SRR8368605_peak_33808	77	.	4.06452	9.53581	7.78926	163
chr13	46570567	46573503	GSE124336_Fernandez_2019_GSM3529864_P0PM_1_S1_P0_eHcn4_1_ATACseq_SRR8368605_peak_33811	3363	.	42.9213	340.553	336.326	1624
chr13	46573659	46574299	GSE124336_Fernandez_2019_GSM3529864_P0PM_1_S1_P0_eHcn4_1_ATACseq_SRR8368605_peak_33811	3363	.	42.9213	340.553	336.326	1624
chr13	46588545	46588866	GSE124336_Fernandez_2019_GSM3529864_P0PM_1_S1_P0_eHcn4_1_ATACseq_SRR8368605_peak_33813	121	.	5.04	14.0081	12.1646	199
chr13	46589073	46589230	GSE124336_Fernandez_2019_GSM3529864_P0PM_1_S1_P0_eHcn4_1_ATACseq_SRR8368605_peak_33813	121	.	5.04	14.0081	12.1646	199
chr13	46589560	46589679	GSE124336_Fernandez_2019_GSM3529864_P0PM_1_S1_P0_eHcn4_1_ATACseq_SRR8368605_peak_33814	52	.	3.41419	6.88177	5.21244	183
chr13	46590533	46590886	GSE124336_Fernandez_2019_GSM3529864_P0PM_1_S1_P0_eHcn4_1_ATACseq_SRR8368605_peak_33815	214	.	6.82839	23.4307	21.442	144
chr13	46593108	46593482	GSE124336_Fernandez_2019_GSM3529864_P0PM_1_S1_P0_eHcn4_1_ATACseq_SRR8368605_peak_33816	84	.	4.2271	10.2428	8.4787	287
chr13	46601741	46601865	GSE124336_Fernandez_2019_GSM3529864_P0PM_1_S1_P0_eHcn4_1_ATACseq_SRR8368605_peak_33817	40	.	3.08903	5.66944	4.04416	105
chr13	46602735	46602915	GSE124336_Fernandez_2019_GSM3529864_P0PM_1_S1_P0_eHcn4_1_ATACseq_SRR8368605_peak_33818	52	.	3.41419	6.88177	5.21244	400
chr13	46611236	46611585	GSE124336_Fernandez_2019_GSM3529864_P0PM_1_S1_P0_eHcn4_1_ATACseq_SRR8368605_peak_33819	64	.	3.73935	8.17267	6.46315	299
chr13	46619679	46620169	GSE124336_Fernandez_2019_GSM3529864_P0PM_1_S1_P0_eHcn4_1_ATACseq_SRR8368605_peak_33820	64	.	3.73935	8.17267	6.46315	264
chr13	46633803	46634384	GSE124336_Fernandez_2019_GSM3529864_P0PM_1_S1_P0_eHcn4_1_ATACseq_SRR8368605_peak_33822	270	.	7.80387	29.1128	27.056	516
chr13	46639477	46639682	GSE124336_Fernandez_2019_GSM3529864_P0PM_1_S1_P0_eHcn4_1_ATACseq_SRR8368605_peak_33823	223	.	6.99097	24.3536	22.3531	97
chr13	46662476	46663248	GSE124336_Fernandez_2019_GSM3529864_P0PM_1_S1_P0_eHcn4_1_ATACseq_SRR8368605_peak_33825	942	.	17.2335	96.8162	94.259	394
chr13	46663523	46664001	GSE124336_Fernandez_2019_GSM3529864_P0PM_1_S1_P0_eHcn4_1_ATACseq_SRR8368605_peak_33826	763	.	14.9574	78.8146	76.3652	211
chr13	46668986	46671019	GSE124336_Fernandez_2019_GSM3529864_P0PM_1_S1_P0_eHcn4_1_ATACseq_SRR8368605_peak_33827	2393	.	33.329	242.726	239.333	484
chr13	46674731	46674914	GSE124336_Fernandez_2019_GSM3529864_P0PM_1_S1_P0_eHcn4_1_ATACseq_SRR8368605_peak_33828	205	.	6.66581	22.5179	20.5412	113
chr13	46682634	46683500	GSE124336_Fernandez_2019_GSM3529864_P0PM_1_S1_P0_eHcn4_1_ATACseq_SRR8368605_peak_33829	1941	.	28.6142	197.231	194.124	593
chr13	46724468	46724692	GSE124336_Fernandez_2019_GSM3529864_P0PM_1_S1_P0_eHcn4_1_ATACseq_SRR8368605_peak_33831	329	.	8.77935	35.1165	32.997	144
chr13	46725349	46725492	GSE124336_Fernandez_2019_GSM3529864_P0PM_1_S1_P0_eHcn4_1_ATACseq_SRR8368605_peak_33832	77	.	4.06452	9.53581	7.78926	42
chr13	46726490	46728764	GSE124336_Fernandez_2019_GSM3529864_P0PM_1_S1_P0_eHcn4_1_ATACseq_SRR8368605_peak_33833	2569	.	35.1174	260.463	256.942	1600
chr13	46735586	46736878	GSE124336_Fernandez_2019_GSM3529864_P0PM_1_S1_P0_eHcn4_1_ATACseq_SRR8368605_peak_33834	1008	.	18.0464	103.445	100.85	593
chr13	46739518	46739709	GSE124336_Fernandez_2019_GSM3529864_P0PM_1_S1_P0_eHcn4_1_ATACseq_SRR8368605_peak_33835	58	.	3.57677	7.51782	5.82803	106
chr13	46743741	46744088	GSE124336_Fernandez_2019_GSM3529864_P0PM_1_S1_P0_eHcn4_1_ATACseq_SRR8368605_peak_33836	435	.	10.4052	45.7446	43.5294	146
chr13	46748205	46748672	GSE124336_Fernandez_2019_GSM3529864_P0PM_1_S1_P0_eHcn4_1_ATACseq_SRR8368605_peak_33838	260	.	7.64129	28.1424	26.0965	165
chr13	46753118	46753591	GSE124336_Fernandez_2019_GSM3529864_P0PM_1_S1_P0_eHcn4_1_ATACseq_SRR8368605_peak_33839	40	.	3.08903	5.66944	4.04416	361
chr13	46776965	46777373	GSE124336_Fernandez_2019_GSM3529864_P0PM_1_S1_P0_eHcn4_1_ATACseq_SRR8368605_peak_33840	77	.	4.06452	9.53581	7.78926	100
chr13	46788470	46788650	GSE124336_Fernandez_2019_GSM3529864_P0PM_1_S1_P0_eHcn4_1_ATACseq_SRR8368605_peak_33841	24	.	2.60129	4.01495	2.46568	301
chr13	46796177	46796659	GSE124336_Fernandez_2019_GSM3529864_P0PM_1_S1_P0_eHcn4_1_ATACseq_SRR8368605_peak_33842	290	.	8.12903	31.0802	29.0019	345
chr13	46798274	46798430	GSE124336_Fernandez_2019_GSM3529864_P0PM_1_S1_P0_eHcn4_1_ATACseq_SRR8368605_peak_33843	260	.	7.64129	28.1424	26.0965	126
chr13	46802237	46803067	GSE124336_Fernandez_2019_GSM3529864_P0PM_1_S1_P0_eHcn4_1_ATACseq_SRR8368605_peak_33844	251	.	7.47871	27.181	25.1463	301
chr13	46810202	46810377	GSE124336_Fernandez_2019_GSM3529864_P0PM_1_S1_P0_eHcn4_1_ATACseq_SRR8368605_peak_33845	179	.	6.17806	19.843	17.9035	152
chr13	46811753	46811963	GSE124336_Fernandez_2019_GSM3529864_P0PM_1_S1_P0_eHcn4_1_ATACseq_SRR8368605_peak_33846	77	.	4.06452	9.53581	7.78926	178
chr13	46812664	46813301	GSE124336_Fernandez_2019_GSM3529864_P0PM_1_S1_P0_eHcn4_1_ATACseq_SRR8368605_peak_33847	1115	.	19.3471	114.251	111.596	483
chr13	46818323	46818811	GSE124336_Fernandez_2019_GSM3529864_P0PM_1_S1_P0_eHcn4_1_ATACseq_SRR8368605_peak_33848	1170	.	19.9974	119.742	117.058	298
chr13	46835034	46835347	GSE124336_Fernandez_2019_GSM3529864_P0PM_1_S1_P0_eHcn4_1_ATACseq_SRR8368605_peak_33849	187	.	6.34064	20.7238	18.7717	121
chr13	46838555	46838880	GSE124336_Fernandez_2019_GSM3529864_P0PM_1_S1_P0_eHcn4_1_ATACseq_SRR8368605_peak_33851	153	.	5.69032	17.2689	15.3688	229
chr13	46841819	46843169	GSE124336_Fernandez_2019_GSM3529864_P0PM_1_S1_P0_eHcn4_1_ATACseq_SRR8368605_peak_33852	2251	.	31.8658	228.404	225.106	911
chr13	46868066	46868322	GSE124336_Fernandez_2019_GSM3529864_P0PM_1_S1_P0_eHcn4_1_ATACseq_SRR8368605_peak_33854	71	.	3.90194	8.84557	7.1172	221
chr13	46872022	46873041	GSE124336_Fernandez_2019_GSM3529864_P0PM_1_S1_P0_eHcn4_1_ATACseq_SRR8368605_peak_33856	1437	.	23.0865	146.566	143.736	449
chr13	46875456	46875704	GSE124336_Fernandez_2019_GSM3529864_P0PM_1_S1_P0_eHcn4_1_ATACseq_SRR8368605_peak_33858	77	.	4.06452	9.53581	7.78926	72
chr13	46876599	46877475	GSE124336_Fernandez_2019_GSM3529864_P0PM_1_S1_P0_eHcn4_1_ATACseq_SRR8368605_peak_33859	121	.	5.04	14.0081	12.1646	1377
chr13	46877613	46877826	GSE124336_Fernandez_2019_GSM3529864_P0PM_1_S1_P0_eHcn4_1_ATACseq_SRR8368605_peak_33859	121	.	5.04	14.0081	12.1646	1377
chr13	46878827	46879030	GSE124336_Fernandez_2019_GSM3529864_P0PM_1_S1_P0_eHcn4_1_ATACseq_SRR8368605_peak_33860	205	.	6.66581	22.5179	20.5412	616
chr13	46879168	46879456	GSE124336_Fernandez_2019_GSM3529864_P0PM_1_S1_P0_eHcn4_1_ATACseq_SRR8368605_peak_33860	205	.	6.66581	22.5179	20.5412	616
chr13	46882679	46887049	GSE124336_Fernandez_2019_GSM3529864_P0PM_1_S1_P0_eHcn4_1_ATACseq_SRR8368605_peak_33865	2314	.	32.5161	234.748	231.409	3021
chr13	46887976	46889057	GSE124336_Fernandez_2019_GSM3529864_P0PM_1_S1_P0_eHcn4_1_ATACseq_SRR8368605_peak_33866	350	.	9.10452	37.1828	35.0435	872
chr13	46894029	46894156	GSE124336_Fernandez_2019_GSM3529864_P0PM_1_S1_P0_eHcn4_1_ATACseq_SRR8368605_peak_33867	91	.	4.38968	10.9658	9.1848	168
chr13	46896087	46896839	GSE124336_Fernandez_2019_GSM3529864_P0PM_1_S1_P0_eHcn4_1_ATACseq_SRR8368605_peak_33868	260	.	7.64129	28.1424	26.0965	81
chr13	46897490	46897643	GSE124336_Fernandez_2019_GSM3529864_P0PM_1_S1_P0_eHcn4_1_ATACseq_SRR8368605_peak_33869	34	.	2.92645	5.09501	3.49355	378
chr13	46897834	46897878	GSE124336_Fernandez_2019_GSM3529864_P0PM_1_S1_P0_eHcn4_1_ATACseq_SRR8368605_peak_33869	34	.	2.92645	5.09501	3.49355	378
chr13	46898029	46899482	GSE124336_Fernandez_2019_GSM3529864_P0PM_1_S1_P0_eHcn4_1_ATACseq_SRR8368605_peak_33870	1655	.	25.5252	168.528	165.581	605
chr13	46900659	46901464	GSE124336_Fernandez_2019_GSM3529864_P0PM_1_S1_P0_eHcn4_1_ATACseq_SRR8368605_peak_33871	1048	.	18.5342	107.469	104.851	841
chr13	46901730	46901891	GSE124336_Fernandez_2019_GSM3529864_P0PM_1_S1_P0_eHcn4_1_ATACseq_SRR8368605_peak_33872	162	.	5.8529	18.1152	16.2017	116
chr13	46904486	46904945	GSE124336_Fernandez_2019_GSM3529864_P0PM_1_S1_P0_eHcn4_1_ATACseq_SRR8368605_peak_33873	153	.	5.69032	17.2689	15.3688	373
chr13	46907294	46908203	GSE124336_Fernandez_2019_GSM3529864_P0PM_1_S1_P0_eHcn4_1_ATACseq_SRR8368605_peak_33874	290	.	8.12903	31.0802	29.0019	647
chr13	46909004	46909912	GSE124336_Fernandez_2019_GSM3529864_P0PM_1_S1_P0_eHcn4_1_ATACseq_SRR8368605_peak_33875	982	.	17.7213	100.781	98.2014	351
chr13	46910321	46911657	GSE124336_Fernandez_2019_GSM3529864_P0PM_1_S1_P0_eHcn4_1_ATACseq_SRR8368605_peak_33875	982	.	17.7213	100.781	98.2014	351
chr13	46911976	46912770	GSE124336_Fernandez_2019_GSM3529864_P0PM_1_S1_P0_eHcn4_1_ATACseq_SRR8368605_peak_33876	570	.	12.3561	59.3799	57.0597	134
chr13	46913334	46913636	GSE124336_Fernandez_2019_GSM3529864_P0PM_1_S1_P0_eHcn4_1_ATACseq_SRR8368605_peak_33877	77	.	4.06452	9.53581	7.78926	188
chr13	46916205	46916496	GSE124336_Fernandez_2019_GSM3529864_P0PM_1_S1_P0_eHcn4_1_ATACseq_SRR8368605_peak_33878	547	.	12.031	57.047	54.7437	856
chr13	46916685	46917290	GSE124336_Fernandez_2019_GSM3529864_P0PM_1_S1_P0_eHcn4_1_ATACseq_SRR8368605_peak_33878	547	.	12.031	57.047	54.7437	856
chr13	46917454	46917683	GSE124336_Fernandez_2019_GSM3529864_P0PM_1_S1_P0_eHcn4_1_ATACseq_SRR8368605_peak_33878	547	.	12.031	57.047	54.7437	856
chr13	46917866	46917981	GSE124336_Fernandez_2019_GSM3529864_P0PM_1_S1_P0_eHcn4_1_ATACseq_SRR8368605_peak_33878	547	.	12.031	57.047	54.7437	856
chr13	46918536	46919542	GSE124336_Fernandez_2019_GSM3529864_P0PM_1_S1_P0_eHcn4_1_ATACseq_SRR8368605_peak_33879	2441	.	33.8168	247.539	244.112	386
chr13	46920036	46920290	GSE124336_Fernandez_2019_GSM3529864_P0PM_1_S1_P0_eHcn4_1_ATACseq_SRR8368605_peak_33880	24	.	2.60129	4.01495	2.46568	278
chr13	46921289	46922009	GSE124336_Fernandez_2019_GSM3529864_P0PM_1_S1_P0_eHcn4_1_ATACseq_SRR8368605_peak_33881	371	.	9.42968	39.2798	37.1209	498
chr13	46922620	46922791	GSE124336_Fernandez_2019_GSM3529864_P0PM_1_S1_P0_eHcn4_1_ATACseq_SRR8368605_peak_33882	40	.	3.08903	5.66944	4.04416	28
chr13	46925874	46927646	GSE124336_Fernandez_2019_GSM3529864_P0PM_1_S1_P0_eHcn4_1_ATACseq_SRR8368605_peak_33883	1102	.	19.1845	112.887	110.24	1213
chr13	46928359	46931309	GSE124336_Fernandez_2019_GSM3529864_P0PM_1_S1_P0_eHcn4_1_ATACseq_SRR8368605_peak_33884	3144	.	40.8077	318.457	314.447	2318
chr13	46932028	46932329	GSE124336_Fernandez_2019_GSM3529864_P0PM_1_S1_P0_eHcn4_1_ATACseq_SRR8368605_peak_33885	196	.	6.50323	21.6155	19.651	270
chr13	46951216	46951757	GSE124336_Fernandez_2019_GSM3529864_P0PM_1_S1_P0_eHcn4_1_ATACseq_SRR8368605_peak_33888	701	.	14.1445	72.6015	70.1917	290
chr13	46967442	46967589	GSE124336_Fernandez_2019_GSM3529864_P0PM_1_S1_P0_eHcn4_1_ATACseq_SRR8368605_peak_33889	106	.	4.71484	12.4579	10.6448	68
chr13	46979549	46980341	GSE124336_Fernandez_2019_GSM3529864_P0PM_1_S1_P0_eHcn4_1_ATACseq_SRR8368605_peak_33890	187	.	6.34064	20.7238	18.7717	326
chr13	46986075	46986660	GSE124336_Fernandez_2019_GSM3529864_P0PM_1_S1_P0_eHcn4_1_ATACseq_SRR8368605_peak_33891	1129	.	19.5097	115.619	112.956	665
chr13	46987744	46988171	GSE124336_Fernandez_2019_GSM3529864_P0PM_1_S1_P0_eHcn4_1_ATACseq_SRR8368605_peak_33892	113	.	4.87742	13.226	11.3974	411
chr13	46990595	46990598	GSE124336_Fernandez_2019_GSM3529864_P0PM_1_S1_P0_eHcn4_1_ATACseq_SRR8368605_peak_33893	145	.	5.52774	16.4346	14.5482	122
chr13	46994073	46994396	GSE124336_Fernandez_2019_GSM3529864_P0PM_1_S1_P0_eHcn4_1_ATACseq_SRR8368605_peak_33894	280	.	7.96645	30.0921	28.0245	322
chr13	47010871	47011202	GSE124336_Fernandez_2019_GSM3529864_P0PM_1_S1_P0_eHcn4_1_ATACseq_SRR8368605_peak_33896	58	.	3.57677	7.51782	5.82803	117
chr13	47014092	47015349	GSE124336_Fernandez_2019_GSM3529864_P0PM_1_S1_P0_eHcn4_1_ATACseq_SRR8368605_peak_33897	1323	.	21.7858	135.128	132.36	917
chr13	47017249	47017733	GSE124336_Fernandez_2019_GSM3529864_P0PM_1_S1_P0_eHcn4_1_ATACseq_SRR8368605_peak_33898	1380	.	22.4361	140.822	138.023	211
chr13	47042431	47044689	GSE124336_Fernandez_2019_GSM3529864_P0PM_1_S1_P0_eHcn4_1_ATACseq_SRR8368605_peak_33899	3826	.	47.311	387.318	382.669	949
chr13	47095128	47095323	GSE124336_Fernandez_2019_GSM3529864_P0PM_1_S1_P0_eHcn4_1_ATACseq_SRR8368605_peak_33900	58	.	3.57677	7.51782	5.82803	65
chr13	47103532	47103674	GSE124336_Fernandez_2019_GSM3529864_P0PM_1_S1_P0_eHcn4_1_ATACseq_SRR8368605_peak_33901	46	.	3.25161	6.26535	4.61752	197
chr13	47104793	47107441	GSE124336_Fernandez_2019_GSM3529864_P0PM_1_S1_P0_eHcn4_1_ATACseq_SRR8368605_peak_33902	2457	.	33.9794	249.147	245.709	1677
chr13	47110218	47110443	GSE124336_Fernandez_2019_GSM3529864_P0PM_1_S1_P0_eHcn4_1_ATACseq_SRR8368605_peak_33903	179	.	6.17806	19.843	17.9035	780
chr13	47110872	47111224	GSE124336_Fernandez_2019_GSM3529864_P0PM_1_S1_P0_eHcn4_1_ATACseq_SRR8368605_peak_33903	179	.	6.17806	19.843	17.9035	780
chr13	47112852	47113245	GSE124336_Fernandez_2019_GSM3529864_P0PM_1_S1_P0_eHcn4_1_ATACseq_SRR8368605_peak_33905	223	.	6.99097	24.3536	22.3531	384
chr13	47121426	47121569	GSE124336_Fernandez_2019_GSM3529864_P0PM_1_S1_P0_eHcn4_1_ATACseq_SRR8368605_peak_33906	1494	.	23.7368	152.358	149.498	1390
chr13	47122252	47123496	GSE124336_Fernandez_2019_GSM3529864_P0PM_1_S1_P0_eHcn4_1_ATACseq_SRR8368605_peak_33906	1494	.	23.7368	152.358	149.498	1390
chr13	47123680	47123871	GSE124336_Fernandez_2019_GSM3529864_P0PM_1_S1_P0_eHcn4_1_ATACseq_SRR8368605_peak_33906	1494	.	23.7368	152.358	149.498	1390
chr13	47124099	47124795	GSE124336_Fernandez_2019_GSM3529864_P0PM_1_S1_P0_eHcn4_1_ATACseq_SRR8368605_peak_33906	1494	.	23.7368	152.358	149.498	1390
chr13	47125064	47125236	GSE124336_Fernandez_2019_GSM3529864_P0PM_1_S1_P0_eHcn4_1_ATACseq_SRR8368605_peak_33906	1494	.	23.7368	152.358	149.498	1390
chr13	47128963	47129510	GSE124336_Fernandez_2019_GSM3529864_P0PM_1_S1_P0_eHcn4_1_ATACseq_SRR8368605_peak_33907	995	.	17.8839	102.111	99.5236	310
chr13	47142490	47143428	GSE124336_Fernandez_2019_GSM3529864_P0PM_1_S1_P0_eHcn4_1_ATACseq_SRR8368605_peak_33908	877	.	16.4206	90.2895	87.7703	582
chr13	47144013	47144523	GSE124336_Fernandez_2019_GSM3529864_P0PM_1_S1_P0_eHcn4_1_ATACseq_SRR8368605_peak_33909	1337	.	21.9484	136.547	133.771	4653
chr13	47144717	47147384	GSE124336_Fernandez_2019_GSM3529864_P0PM_1_S1_P0_eHcn4_1_ATACseq_SRR8368605_peak_33909	1337	.	21.9484	136.547	133.771	4653
chr13	47147882	47148955	GSE124336_Fernandez_2019_GSM3529864_P0PM_1_S1_P0_eHcn4_1_ATACseq_SRR8368605_peak_33909	1337	.	21.9484	136.547	133.771	4653
chr13	47152299	47152809	GSE124336_Fernandez_2019_GSM3529864_P0PM_1_S1_P0_eHcn4_1_ATACseq_SRR8368605_peak_33910	995	.	17.8839	102.111	99.5236	212
chr13	47183709	47184473	GSE124336_Fernandez_2019_GSM3529864_P0PM_1_S1_P0_eHcn4_1_ATACseq_SRR8368605_peak_33912	424	.	10.2426	44.6497	42.4436	365
chr13	47193490	47194477	GSE124336_Fernandez_2019_GSM3529864_P0PM_1_S1_P0_eHcn4_1_ATACseq_SRR8368605_peak_33915	1198	.	20.3226	122.509	119.809	487
chr13	47200148	47200429	GSE124336_Fernandez_2019_GSM3529864_P0PM_1_S1_P0_eHcn4_1_ATACseq_SRR8368605_peak_33916	71	.	3.90194	8.84557	7.1172	99
chr13	47202040	47202905	GSE124336_Fernandez_2019_GSM3529864_P0PM_1_S1_P0_eHcn4_1_ATACseq_SRR8368605_peak_33917	629	.	13.169	65.3102	62.9485	409
chr13	47214920	47215192	GSE124336_Fernandez_2019_GSM3529864_P0PM_1_S1_P0_eHcn4_1_ATACseq_SRR8368605_peak_33918	145	.	5.52774	16.4346	14.5482	142
chr13	47216006	47216195	GSE124336_Fernandez_2019_GSM3529864_P0PM_1_S1_P0_eHcn4_1_ATACseq_SRR8368605_peak_33919	58	.	3.57677	7.51782	5.82803	396
chr13	47218362	47218836	GSE124336_Fernandez_2019_GSM3529864_P0PM_1_S1_P0_eHcn4_1_ATACseq_SRR8368605_peak_33920	179	.	6.17806	19.843	17.9035	306
chr13	47223568	47224557	GSE124336_Fernandez_2019_GSM3529864_P0PM_1_S1_P0_eHcn4_1_ATACseq_SRR8368605_peak_33921	1451	.	23.249	148.009	145.172	753
chr13	47224725	47225500	GSE124336_Fernandez_2019_GSM3529864_P0PM_1_S1_P0_eHcn4_1_ATACseq_SRR8368605_peak_33921	1451	.	23.249	148.009	145.172	753
chr13	47235392	47236104	GSE124336_Fernandez_2019_GSM3529864_P0PM_1_S1_P0_eHcn4_1_ATACseq_SRR8368605_peak_33923	701	.	14.1445	72.6015	70.1917	439
chr13	47244526	47245425	GSE124336_Fernandez_2019_GSM3529864_P0PM_1_S1_P0_eHcn4_1_ATACseq_SRR8368605_peak_33924	3896	.	47.9613	394.341	389.643	652
chr13	47245728	47246143	GSE124336_Fernandez_2019_GSM3529864_P0PM_1_S1_P0_eHcn4_1_ATACseq_SRR8368605_peak_33925	251	.	7.47871	27.181	25.1463	137
chr13	47251518	47251537	GSE124336_Fernandez_2019_GSM3529864_P0PM_1_S1_P0_eHcn4_1_ATACseq_SRR8368605_peak_33927	71	.	3.90194	8.84557	7.1172	83
chr13	47264115	47264888	GSE124336_Fernandez_2019_GSM3529864_P0PM_1_S1_P0_eHcn4_1_ATACseq_SRR8368605_peak_33929	2235	.	31.7032	226.824	223.536	488
chr13	47273390	47273744	GSE124336_Fernandez_2019_GSM3529864_P0PM_1_S1_P0_eHcn4_1_ATACseq_SRR8368605_peak_33930	64	.	3.73935	8.17267	6.46315	465
chr13	47276845	47278031	GSE124336_Fernandez_2019_GSM3529864_P0PM_1_S1_P0_eHcn4_1_ATACseq_SRR8368605_peak_33931	1323	.	21.7858	135.128	132.36	489
chr13	47288429	47288865	GSE124336_Fernandez_2019_GSM3529864_P0PM_1_S1_P0_eHcn4_1_ATACseq_SRR8368605_peak_33932	1035	.	18.3716	106.124	103.514	228
chr13	47293415	47294071	GSE124336_Fernandez_2019_GSM3529864_P0PM_1_S1_P0_eHcn4_1_ATACseq_SRR8368605_peak_33933	864	.	16.2581	88.9968	86.4853	257
chr13	47348721	47349046	GSE124336_Fernandez_2019_GSM3529864_P0PM_1_S1_P0_eHcn4_1_ATACseq_SRR8368605_peak_33936	280	.	7.96645	30.0921	28.0245	343
chr13	47354482	47354693	GSE124336_Fernandez_2019_GSM3529864_P0PM_1_S1_P0_eHcn4_1_ATACseq_SRR8368605_peak_33937	40	.	3.08903	5.66944	4.04416	132
chr13	47391021	47391403	GSE124336_Fernandez_2019_GSM3529864_P0PM_1_S1_P0_eHcn4_1_ATACseq_SRR8368605_peak_33938	299	.	8.29161	32.0768	29.9881	448
chr13	47392421	47392646	GSE124336_Fernandez_2019_GSM3529864_P0PM_1_S1_P0_eHcn4_1_ATACseq_SRR8368605_peak_33940	270	.	7.80387	29.1128	27.056	343
chr13	47487580	47487780	GSE124336_Fernandez_2019_GSM3529864_P0PM_1_S1_P0_eHcn4_1_ATACseq_SRR8368605_peak_33941	113	.	4.87742	13.226	11.3974	123
chr13	47649766	47650378	GSE124336_Fernandez_2019_GSM3529864_P0PM_1_S1_P0_eHcn4_1_ATACseq_SRR8368605_peak_33942	187	.	6.34064	20.7238	18.7717	500
chr13	47666346	47667785	GSE124336_Fernandez_2019_GSM3529864_P0PM_1_S1_P0_eHcn4_1_ATACseq_SRR8368605_peak_33943	1281	.	21.2981	130.892	128.147	338
chr13	47777568	47777883	GSE124336_Fernandez_2019_GSM3529864_P0PM_1_S1_P0_eHcn4_1_ATACseq_SRR8368605_peak_33944	64	.	3.73935	8.17267	6.46315	130
chr13	47782478	47782765	GSE124336_Fernandez_2019_GSM3529864_P0PM_1_S1_P0_eHcn4_1_ATACseq_SRR8368605_peak_33945	129	.	5.20258	14.8039	12.9457	218
chr13	47787897	47788035	GSE124336_Fernandez_2019_GSM3529864_P0PM_1_S1_P0_eHcn4_1_ATACseq_SRR8368605_peak_33946	58	.	3.57677	7.51782	5.82803	189
chr13	47870191	47870392	GSE124336_Fernandez_2019_GSM3529864_P0PM_1_S1_P0_eHcn4_1_ATACseq_SRR8368605_peak_33947	290	.	8.12903	31.0802	29.0019	85
chr13	47910786	47911087	GSE124336_Fernandez_2019_GSM3529864_P0PM_1_S1_P0_eHcn4_1_ATACseq_SRR8368605_peak_33948	46	.	3.25161	6.26535	4.61752	199
chr13	47916576	47916829	GSE124336_Fernandez_2019_GSM3529864_P0PM_1_S1_P0_eHcn4_1_ATACseq_SRR8368605_peak_33949	468	.	10.8929	49.0692	46.8268	110
chr13	48027900	48028058	GSE124336_Fernandez_2019_GSM3529864_P0PM_1_S1_P0_eHcn4_1_ATACseq_SRR8368605_peak_33950	170	.	6.01548	18.9734	17.0468	67
chr13	48078272	48078566	GSE124336_Fernandez_2019_GSM3529864_P0PM_1_S1_P0_eHcn4_1_ATACseq_SRR8368605_peak_33951	145	.	5.52774	16.4346	14.5482	232
chr13	48130698	48131213	GSE124336_Fernandez_2019_GSM3529864_P0PM_1_S1_P0_eHcn4_1_ATACseq_SRR8368605_peak_33952	1021	.	18.209	104.782	102.18	413
chr13	48145199	48145361	GSE124336_Fernandez_2019_GSM3529864_P0PM_1_S1_P0_eHcn4_1_ATACseq_SRR8368605_peak_33953	91	.	4.38968	10.9658	9.1848	173
chr13	48145819	48146390	GSE124336_Fernandez_2019_GSM3529864_P0PM_1_S1_P0_eHcn4_1_ATACseq_SRR8368605_peak_33954	955	.	17.3961	98.1339	95.5691	397
chr13	48159149	48159434	GSE124336_Fernandez_2019_GSM3529864_P0PM_1_S1_P0_eHcn4_1_ATACseq_SRR8368605_peak_33955	121	.	5.04	14.0081	12.1646	78
chr13	48167000	48167196	GSE124336_Fernandez_2019_GSM3529864_P0PM_1_S1_P0_eHcn4_1_ATACseq_SRR8368605_peak_33956	121	.	5.04	14.0081	12.1646	145
chr13	48227724	48228548	GSE124336_Fernandez_2019_GSM3529864_P0PM_1_S1_P0_eHcn4_1_ATACseq_SRR8368605_peak_33958	3245	.	41.7832	328.62	324.511	195
chr13	48237537	48237980	GSE124336_Fernandez_2019_GSM3529864_P0PM_1_S1_P0_eHcn4_1_ATACseq_SRR8368605_peak_33959	280	.	7.96645	30.0921	28.0245	249
chr13	48260503	48262993	GSE124336_Fernandez_2019_GSM3529864_P0PM_1_S1_P0_eHcn4_1_ATACseq_SRR8368605_peak_33960	2282	.	32.191	231.571	228.253	404
chr13	48273595	48274018	GSE124336_Fernandez_2019_GSM3529864_P0PM_1_S1_P0_eHcn4_1_ATACseq_SRR8368605_peak_33961	726	.	14.4697	75.0723	72.6466	295
chr13	48290443	48290727	GSE124336_Fernandez_2019_GSM3529864_P0PM_1_S1_P0_eHcn4_1_ATACseq_SRR8368605_peak_33962	319	.	8.61677	34.0951	31.9858	225
chr13	48316510	48317205	GSE124336_Fernandez_2019_GSM3529864_P0PM_1_S1_P0_eHcn4_1_ATACseq_SRR8368605_peak_33963	751	.	14.7948	77.5624	75.1208	497
chr13	48324280	48324670	GSE124336_Fernandez_2019_GSM3529864_P0PM_1_S1_P0_eHcn4_1_ATACseq_SRR8368605_peak_33964	179	.	6.17806	19.843	17.9035	330
chr13	48330687	48331035	GSE124336_Fernandez_2019_GSM3529864_P0PM_1_S1_P0_eHcn4_1_ATACseq_SRR8368605_peak_33965	106	.	4.71484	12.4579	10.6448	100
chr13	48386763	48386863	GSE124336_Fernandez_2019_GSM3529864_P0PM_1_S1_P0_eHcn4_1_ATACseq_SRR8368605_peak_33966	40	.	3.08903	5.66944	4.04416	10
chr13	48447863	48448033	GSE124336_Fernandez_2019_GSM3529864_P0PM_1_S1_P0_eHcn4_1_ATACseq_SRR8368605_peak_33967	145	.	5.52774	16.4346	14.5482	70
chr13	48464334	48464515	GSE124336_Fernandez_2019_GSM3529864_P0PM_1_S1_P0_eHcn4_1_ATACseq_SRR8368605_peak_33968	260	.	7.64129	28.1424	26.0965	185
chr13	48492455	48493866	GSE124336_Fernandez_2019_GSM3529864_P0PM_1_S1_P0_eHcn4_1_ATACseq_SRR8368605_peak_33969	2282	.	32.191	231.571	228.253	1268
chr13	48497576	48498184	GSE124336_Fernandez_2019_GSM3529864_P0PM_1_S1_P0_eHcn4_1_ATACseq_SRR8368605_peak_33970	617	.	13.0065	64.1132	61.7597	317
chr13	48498786	48498973	GSE124336_Fernandez_2019_GSM3529864_P0PM_1_S1_P0_eHcn4_1_ATACseq_SRR8368605_peak_33971	91	.	4.38968	10.9658	9.1848	58
chr13	48512949	48513738	GSE124336_Fernandez_2019_GSM3529864_P0PM_1_S1_P0_eHcn4_1_ATACseq_SRR8368605_peak_33972	1198	.	20.3226	122.509	119.809	629
chr13	48528465	48528937	GSE124336_Fernandez_2019_GSM3529864_P0PM_1_S1_P0_eHcn4_1_ATACseq_SRR8368605_peak_33973	490	.	11.2181	51.3178	49.0577	446
chr13	48530596	48531123	GSE124336_Fernandez_2019_GSM3529864_P0PM_1_S1_P0_eHcn4_1_ATACseq_SRR8368605_peak_33974	223	.	6.99097	24.3536	22.3531	352
chr13	48545289	48546988	GSE124336_Fernandez_2019_GSM3529864_P0PM_1_S1_P0_eHcn4_1_ATACseq_SRR8368605_peak_33977	3194	.	41.2955	323.531	319.473	1609
chr13	48552137	48552924	GSE124336_Fernandez_2019_GSM3529864_P0PM_1_S1_P0_eHcn4_1_ATACseq_SRR8368605_peak_33978	1670	.	25.6877	170.014	167.06	430
chr13	48565967	48566833	GSE124336_Fernandez_2019_GSM3529864_P0PM_1_S1_P0_eHcn4_1_ATACseq_SRR8368605_peak_33979	929	.	17.071	95.5025	92.953	526
chr13	48569245	48569692	GSE124336_Fernandez_2019_GSM3529864_P0PM_1_S1_P0_eHcn4_1_ATACseq_SRR8368605_peak_33980	299	.	8.29161	32.0768	29.9881	248
chr13	48572270	48572561	GSE124336_Fernandez_2019_GSM3529864_P0PM_1_S1_P0_eHcn4_1_ATACseq_SRR8368605_peak_33981	617	.	13.0065	64.1132	61.7597	104
chr13	48573682	48574313	GSE124336_Fernandez_2019_GSM3529864_P0PM_1_S1_P0_eHcn4_1_ATACseq_SRR8368605_peak_33982	77	.	4.06452	9.53581	7.78926	182
chr13	48587558	48587794	GSE124336_Fernandez_2019_GSM3529864_P0PM_1_S1_P0_eHcn4_1_ATACseq_SRR8368605_peak_33984	106	.	4.71484	12.4579	10.6448	108
chr13	48603040	48603252	GSE124336_Fernandez_2019_GSM3529864_P0PM_1_S1_P0_eHcn4_1_ATACseq_SRR8368605_peak_33985	58	.	3.57677	7.51782	5.82803	167
chr13	48604629	48605487	GSE124336_Fernandez_2019_GSM3529864_P0PM_1_S1_P0_eHcn4_1_ATACseq_SRR8368605_peak_33986	558	.	12.1935	58.2106	55.8988	601
chr13	48608229	48608481	GSE124336_Fernandez_2019_GSM3529864_P0PM_1_S1_P0_eHcn4_1_ATACseq_SRR8368605_peak_33987	71	.	3.90194	8.84557	7.1172	105
chr13	48624942	48626141	GSE124336_Fernandez_2019_GSM3529864_P0PM_1_S1_P0_eHcn4_1_ATACseq_SRR8368605_peak_33988	2361	.	33.0039	239.528	236.157	795
chr13	48639525	48639878	GSE124336_Fernandez_2019_GSM3529864_P0PM_1_S1_P0_eHcn4_1_ATACseq_SRR8368605_peak_33989	309	.	8.45419	33.0818	30.9827	295
chr13	48653767	48654239	GSE124336_Fernandez_2019_GSM3529864_P0PM_1_S1_P0_eHcn4_1_ATACseq_SRR8368605_peak_33991	582	.	12.5187	60.5549	58.2263	199
chr13	48655737	48656071	GSE124336_Fernandez_2019_GSM3529864_P0PM_1_S1_P0_eHcn4_1_ATACseq_SRR8368605_peak_33992	524	.	11.7058	54.7373	52.4512	74
chr13	48658670	48658726	GSE124336_Fernandez_2019_GSM3529864_P0PM_1_S1_P0_eHcn4_1_ATACseq_SRR8368605_peak_33994	71	.	3.90194	8.84557	7.1172	207
chr13	48659117	48659426	GSE124336_Fernandez_2019_GSM3529864_P0PM_1_S1_P0_eHcn4_1_ATACseq_SRR8368605_peak_33994	71	.	3.90194	8.84557	7.1172	207
chr13	48659767	48660163	GSE124336_Fernandez_2019_GSM3529864_P0PM_1_S1_P0_eHcn4_1_ATACseq_SRR8368605_peak_33995	91	.	4.38968	10.9658	9.1848	438
chr13	48663273	48663717	GSE124336_Fernandez_2019_GSM3529864_P0PM_1_S1_P0_eHcn4_1_ATACseq_SRR8368605_peak_33996	205	.	6.66581	22.5179	20.5412	194
chr13	48664926	48665197	GSE124336_Fernandez_2019_GSM3529864_P0PM_1_S1_P0_eHcn4_1_ATACseq_SRR8368605_peak_33997	46	.	3.25161	6.26535	4.61752	50
chr13	48665853	48666441	GSE124336_Fernandez_2019_GSM3529864_P0PM_1_S1_P0_eHcn4_1_ATACseq_SRR8368605_peak_33998	99	.	4.55226	11.7044	9.90704	528
chr13	48668968	48669491	GSE124336_Fernandez_2019_GSM3529864_P0PM_1_S1_P0_eHcn4_1_ATACseq_SRR8368605_peak_33999	381	.	9.59226	40.3395	38.171	305
chr13	48672240	48672734	GSE124336_Fernandez_2019_GSM3529864_P0PM_1_S1_P0_eHcn4_1_ATACseq_SRR8368605_peak_34000	162	.	5.8529	18.1152	16.2017	115
chr13	48693612	48694825	GSE124336_Fernandez_2019_GSM3529864_P0PM_1_S1_P0_eHcn4_1_ATACseq_SRR8368605_peak_34001	2002	.	29.2645	203.39	200.247	763
chr13	48699591	48699772	GSE124336_Fernandez_2019_GSM3529864_P0PM_1_S1_P0_eHcn4_1_ATACseq_SRR8368605_peak_34002	58	.	3.57677	7.51782	5.82803	63
chr13	48706453	48706732	GSE124336_Fernandez_2019_GSM3529864_P0PM_1_S1_P0_eHcn4_1_ATACseq_SRR8368605_peak_34003	113	.	4.87742	13.226	11.3974	183
chr13	48731575	48731860	GSE124336_Fernandez_2019_GSM3529864_P0PM_1_S1_P0_eHcn4_1_ATACseq_SRR8368605_peak_34004	91	.	4.38968	10.9658	9.1848	114
chr13	48732692	48732907	GSE124336_Fernandez_2019_GSM3529864_P0PM_1_S1_P0_eHcn4_1_ATACseq_SRR8368605_peak_34005	52	.	3.41419	6.88177	5.21244	60
chr13	48774393	48774787	GSE124336_Fernandez_2019_GSM3529864_P0PM_1_S1_P0_eHcn4_1_ATACseq_SRR8368605_peak_34006	223	.	6.99097	24.3536	22.3531	286
chr13	48800963	48801396	GSE124336_Fernandez_2019_GSM3529864_P0PM_1_S1_P0_eHcn4_1_ATACseq_SRR8368605_peak_34007	446	.	10.5677	46.8462	44.6219	82
chr13	48807406	48807804	GSE124336_Fernandez_2019_GSM3529864_P0PM_1_S1_P0_eHcn4_1_ATACseq_SRR8368605_peak_34008	223	.	6.99097	24.3536	22.3531	139
chr13	48807948	48808072	GSE124336_Fernandez_2019_GSM3529864_P0PM_1_S1_P0_eHcn4_1_ATACseq_SRR8368605_peak_34009	40	.	3.08903	5.66944	4.04416	76
chr13	48811675	48812260	GSE124336_Fernandez_2019_GSM3529864_P0PM_1_S1_P0_eHcn4_1_ATACseq_SRR8368605_peak_34010	205	.	6.66581	22.5179	20.5412	415
chr13	48849207	48849571	GSE124336_Fernandez_2019_GSM3529864_P0PM_1_S1_P0_eHcn4_1_ATACseq_SRR8368605_peak_34012	457	.	10.7303	47.9544	45.721	248
chr13	48852756	48853106	GSE124336_Fernandez_2019_GSM3529864_P0PM_1_S1_P0_eHcn4_1_ATACseq_SRR8368605_peak_34013	170	.	6.01548	18.9734	17.0468	271
chr13	48856833	48857436	GSE124336_Fernandez_2019_GSM3529864_P0PM_1_S1_P0_eHcn4_1_ATACseq_SRR8368605_peak_34014	299	.	8.29161	32.0768	29.9881	272
chr13	48857657	48858519	GSE124336_Fernandez_2019_GSM3529864_P0PM_1_S1_P0_eHcn4_1_ATACseq_SRR8368605_peak_34014	299	.	8.29161	32.0768	29.9881	272
chr13	48858695	48858915	GSE124336_Fernandez_2019_GSM3529864_P0PM_1_S1_P0_eHcn4_1_ATACseq_SRR8368605_peak_34015	29	.	2.76387	4.54313	2.96692	86
chr13	48867959	48868136	GSE124336_Fernandez_2019_GSM3529864_P0PM_1_S1_P0_eHcn4_1_ATACseq_SRR8368605_peak_34017	242	.	7.31613	26.229	24.2054	181
chr13	48869370	48872134	GSE124336_Fernandez_2019_GSM3529864_P0PM_1_S1_P0_eHcn4_1_ATACseq_SRR8368605_peak_34018	714	.	14.3071	73.8345	71.4166	2181
chr13	48872367	48872536	GSE124336_Fernandez_2019_GSM3529864_P0PM_1_S1_P0_eHcn4_1_ATACseq_SRR8368605_peak_34018	714	.	14.3071	73.8345	71.4166	2181
chr13	48872894	48873035	GSE124336_Fernandez_2019_GSM3529864_P0PM_1_S1_P0_eHcn4_1_ATACseq_SRR8368605_peak_34019	260	.	7.64129	28.1424	26.0965	861
chr13	48873290	48873984	GSE124336_Fernandez_2019_GSM3529864_P0PM_1_S1_P0_eHcn4_1_ATACseq_SRR8368605_peak_34019	260	.	7.64129	28.1424	26.0965	861
chr13	48874913	48875535	GSE124336_Fernandez_2019_GSM3529864_P0PM_1_S1_P0_eHcn4_1_ATACseq_SRR8368605_peak_34020	605	.	12.8439	62.9217	60.5763	467
chr13	48878086	48879116	GSE124336_Fernandez_2019_GSM3529864_P0PM_1_S1_P0_eHcn4_1_ATACseq_SRR8368605_peak_34021	2928	.	38.6942	296.652	292.84	688
chr13	48884023	48884588	GSE124336_Fernandez_2019_GSM3529864_P0PM_1_S1_P0_eHcn4_1_ATACseq_SRR8368605_peak_34022	513	.	11.5432	53.5914	51.3139	387
chr13	48911549	48911740	GSE124336_Fernandez_2019_GSM3529864_P0PM_1_S1_P0_eHcn4_1_ATACseq_SRR8368605_peak_34024	329	.	8.77935	35.1165	32.997	90
chr13	48913690	48913956	GSE124336_Fernandez_2019_GSM3529864_P0PM_1_S1_P0_eHcn4_1_ATACseq_SRR8368605_peak_34026	162	.	5.8529	18.1152	16.2017	190
chr13	48916193	48916364	GSE124336_Fernandez_2019_GSM3529864_P0PM_1_S1_P0_eHcn4_1_ATACseq_SRR8368605_peak_34027	77	.	4.06452	9.53581	7.78926	220
chr13	48926258	48927129	GSE124336_Fernandez_2019_GSM3529864_P0PM_1_S1_P0_eHcn4_1_ATACseq_SRR8368605_peak_34028	260	.	7.64129	28.1424	26.0965	243
chr13	48934625	48934937	GSE124336_Fernandez_2019_GSM3529864_P0PM_1_S1_P0_eHcn4_1_ATACseq_SRR8368605_peak_34029	84	.	4.2271	10.2428	8.4787	262
chr13	48962537	48962711	GSE124336_Fernandez_2019_GSM3529864_P0PM_1_S1_P0_eHcn4_1_ATACseq_SRR8368605_peak_34030	19	.	2.43871	3.51174	1.99142	190
chr13	48965021	48969181	GSE124336_Fernandez_2019_GSM3529864_P0PM_1_S1_P0_eHcn4_1_ATACseq_SRR8368605_peak_34031	1715	.	26.1755	174.491	171.513	676
chr13	48978872	48979051	GSE124336_Fernandez_2019_GSM3529864_P0PM_1_S1_P0_eHcn4_1_ATACseq_SRR8368605_peak_34033	153	.	5.69032	17.2689	15.3688	58
chr13	48998578	48998854	GSE124336_Fernandez_2019_GSM3529864_P0PM_1_S1_P0_eHcn4_1_ATACseq_SRR8368605_peak_34034	340	.	8.94193	36.1457	34.0163	197
chr13	49001862	49002003	GSE124336_Fernandez_2019_GSM3529864_P0PM_1_S1_P0_eHcn4_1_ATACseq_SRR8368605_peak_34035	77	.	4.06452	9.53581	7.78926	88
chr13	49015952	49016947	GSE124336_Fernandez_2019_GSM3529864_P0PM_1_S1_P0_eHcn4_1_ATACseq_SRR8368605_peak_34036	1641	.	25.3626	167.043	164.105	967
chr13	49020193	49020417	GSE124336_Fernandez_2019_GSM3529864_P0PM_1_S1_P0_eHcn4_1_ATACseq_SRR8368605_peak_34037	77	.	4.06452	9.53581	7.78926	195
chr13	49025600	49025921	GSE124336_Fernandez_2019_GSM3529864_P0PM_1_S1_P0_eHcn4_1_ATACseq_SRR8368605_peak_34039	137	.	5.36516	15.6128	13.7404	139
chr13	49028965	49029347	GSE124336_Fernandez_2019_GSM3529864_P0PM_1_S1_P0_eHcn4_1_ATACseq_SRR8368605_peak_34040	170	.	6.01548	18.9734	17.0468	345
chr13	49036868	49037422	GSE124336_Fernandez_2019_GSM3529864_P0PM_1_S1_P0_eHcn4_1_ATACseq_SRR8368605_peak_34041	145	.	5.52774	16.4346	14.5482	494
chr13	49052577	49052716	GSE124336_Fernandez_2019_GSM3529864_P0PM_1_S1_P0_eHcn4_1_ATACseq_SRR8368605_peak_34042	106	.	4.71484	12.4579	10.6448	395
chr13	49058627	49058966	GSE124336_Fernandez_2019_GSM3529864_P0PM_1_S1_P0_eHcn4_1_ATACseq_SRR8368605_peak_34043	629	.	13.169	65.3102	62.9485	85
chr13	49060478	49060823	GSE124336_Fernandez_2019_GSM3529864_P0PM_1_S1_P0_eHcn4_1_ATACseq_SRR8368605_peak_34044	350	.	9.10452	37.1828	35.0435	254
chr13	49086526	49087991	GSE124336_Fernandez_2019_GSM3529864_P0PM_1_S1_P0_eHcn4_1_ATACseq_SRR8368605_peak_34045	955	.	17.3961	98.1339	95.5691	1256
chr13	49088217	49088330	GSE124336_Fernandez_2019_GSM3529864_P0PM_1_S1_P0_eHcn4_1_ATACseq_SRR8368605_peak_34045	955	.	17.3961	98.1339	95.5691	1256
chr13	49088991	49089262	GSE124336_Fernandez_2019_GSM3529864_P0PM_1_S1_P0_eHcn4_1_ATACseq_SRR8368605_peak_34046	77	.	4.06452	9.53581	7.78926	106
chr13	49100390	49100920	GSE124336_Fernandez_2019_GSM3529864_P0PM_1_S1_P0_eHcn4_1_ATACseq_SRR8368605_peak_34047	890	.	16.5832	91.5864	89.0597	351
chr13	49114216	49114539	GSE124336_Fernandez_2019_GSM3529864_P0PM_1_S1_P0_eHcn4_1_ATACseq_SRR8368605_peak_34048	196	.	6.50323	21.6155	19.651	145
chr13	49127075	49127217	GSE124336_Fernandez_2019_GSM3529864_P0PM_1_S1_P0_eHcn4_1_ATACseq_SRR8368605_peak_34050	982	.	17.7213	100.781	98.2014	975
chr13	49127367	49128584	GSE124336_Fernandez_2019_GSM3529864_P0PM_1_S1_P0_eHcn4_1_ATACseq_SRR8368605_peak_34050	982	.	17.7213	100.781	98.2014	975
chr13	49128904	49131590	GSE124336_Fernandez_2019_GSM3529864_P0PM_1_S1_P0_eHcn4_1_ATACseq_SRR8368605_peak_34051	3948	.	48.449	399.624	394.894	1100
chr13	49131736	49132448	GSE124336_Fernandez_2019_GSM3529864_P0PM_1_S1_P0_eHcn4_1_ATACseq_SRR8368605_peak_34051	3948	.	48.449	399.624	394.894	1100
chr13	49133138	49133576	GSE124336_Fernandez_2019_GSM3529864_P0PM_1_S1_P0_eHcn4_1_ATACseq_SRR8368605_peak_34052	381	.	9.59226	40.3395	38.171	207
chr13	49134114	49135107	GSE124336_Fernandez_2019_GSM3529864_P0PM_1_S1_P0_eHcn4_1_ATACseq_SRR8368605_peak_34053	570	.	12.3561	59.3799	57.0597	540
chr13	49140618	49140918	GSE124336_Fernandez_2019_GSM3529864_P0PM_1_S1_P0_eHcn4_1_ATACseq_SRR8368605_peak_34056	205	.	6.66581	22.5179	20.5412	187
chr13	49142473	49142682	GSE124336_Fernandez_2019_GSM3529864_P0PM_1_S1_P0_eHcn4_1_ATACseq_SRR8368605_peak_34057	29	.	2.76387	4.54313	2.96692	167
chr13	49143440	49144909	GSE124336_Fernandez_2019_GSM3529864_P0PM_1_S1_P0_eHcn4_1_ATACseq_SRR8368605_peak_34058	329	.	8.77935	35.1165	32.997	1219
chr13	49145233	49148376	GSE124336_Fernandez_2019_GSM3529864_P0PM_1_S1_P0_eHcn4_1_ATACseq_SRR8368605_peak_34059	1480	.	23.5742	150.905	148.053	2345
chr13	49153631	49154854	GSE124336_Fernandez_2019_GSM3529864_P0PM_1_S1_P0_eHcn4_1_ATACseq_SRR8368605_peak_34060	558	.	12.1935	58.2106	55.8988	215
chr13	49169738	49170121	GSE124336_Fernandez_2019_GSM3529864_P0PM_1_S1_P0_eHcn4_1_ATACseq_SRR8368605_peak_34061	1494	.	23.7368	152.358	149.498	274
chr13	49173135	49173657	GSE124336_Fernandez_2019_GSM3529864_P0PM_1_S1_P0_eHcn4_1_ATACseq_SRR8368605_peak_34062	1480	.	23.5742	150.905	148.053	341
chr13	49178320	49179468	GSE124336_Fernandez_2019_GSM3529864_P0PM_1_S1_P0_eHcn4_1_ATACseq_SRR8368605_peak_34063	2813	.	37.5561	285.038	281.325	629
chr13	49181407	49181889	GSE124336_Fernandez_2019_GSM3529864_P0PM_1_S1_P0_eHcn4_1_ATACseq_SRR8368605_peak_34064	653	.	13.4942	67.72	65.3422	913
chr13	49182074	49183917	GSE124336_Fernandez_2019_GSM3529864_P0PM_1_S1_P0_eHcn4_1_ATACseq_SRR8368605_peak_34064	653	.	13.4942	67.72	65.3422	913
chr13	49186784	49188924	GSE124336_Fernandez_2019_GSM3529864_P0PM_1_S1_P0_eHcn4_1_ATACseq_SRR8368605_peak_34065	2425	.	33.6542	245.932	242.517	1037
chr13	49189901	49190459	GSE124336_Fernandez_2019_GSM3529864_P0PM_1_S1_P0_eHcn4_1_ATACseq_SRR8368605_peak_34066	84	.	4.2271	10.2428	8.4787	329
chr13	49190611	49191193	GSE124336_Fernandez_2019_GSM3529864_P0PM_1_S1_P0_eHcn4_1_ATACseq_SRR8368605_peak_34067	71	.	3.90194	8.84557	7.1172	91
chr13	49191389	49191868	GSE124336_Fernandez_2019_GSM3529864_P0PM_1_S1_P0_eHcn4_1_ATACseq_SRR8368605_peak_34068	170	.	6.01548	18.9734	17.0468	373
chr13	49192353	49192580	GSE124336_Fernandez_2019_GSM3529864_P0PM_1_S1_P0_eHcn4_1_ATACseq_SRR8368605_peak_34069	71	.	3.90194	8.84557	7.1172	48
chr13	49205443	49206136	GSE124336_Fernandez_2019_GSM3529864_P0PM_1_S1_P0_eHcn4_1_ATACseq_SRR8368605_peak_34070	1211	.	20.4852	123.898	121.19	759
chr13	49210114	49210379	GSE124336_Fernandez_2019_GSM3529864_P0PM_1_S1_P0_eHcn4_1_ATACseq_SRR8368605_peak_34071	145	.	5.52774	16.4346	14.5482	173
chr13	49211468	49211844	GSE124336_Fernandez_2019_GSM3529864_P0PM_1_S1_P0_eHcn4_1_ATACseq_SRR8368605_peak_34072	153	.	5.69032	17.2689	15.3688	284
chr13	49213313	49214383	GSE124336_Fernandez_2019_GSM3529864_P0PM_1_S1_P0_eHcn4_1_ATACseq_SRR8368605_peak_34073	2715	.	36.5806	275.155	271.523	2946
chr13	49214541	49217468	GSE124336_Fernandez_2019_GSM3529864_P0PM_1_S1_P0_eHcn4_1_ATACseq_SRR8368605_peak_34073	2715	.	36.5806	275.155	271.523	2946
chr13	49224266	49224623	GSE124336_Fernandez_2019_GSM3529864_P0PM_1_S1_P0_eHcn4_1_ATACseq_SRR8368605_peak_34074	145	.	5.52774	16.4346	14.5482	296
chr13	49246105	49246273	GSE124336_Fernandez_2019_GSM3529864_P0PM_1_S1_P0_eHcn4_1_ATACseq_SRR8368605_peak_34075	77	.	4.06452	9.53581	7.78926	75
chr13	49247715	49248379	GSE124336_Fernandez_2019_GSM3529864_P0PM_1_S1_P0_eHcn4_1_ATACseq_SRR8368605_peak_34076	64	.	3.73935	8.17267	6.46315	437
chr13	49263670	49263902	GSE124336_Fernandez_2019_GSM3529864_P0PM_1_S1_P0_eHcn4_1_ATACseq_SRR8368605_peak_34077	34	.	2.92645	5.09501	3.49355	35
chr13	49307073	49308011	GSE124336_Fernandez_2019_GSM3529864_P0PM_1_S1_P0_eHcn4_1_ATACseq_SRR8368605_peak_34080	479	.	11.0555	50.1903	47.939	741
chr13	49320050	49320476	GSE124336_Fernandez_2019_GSM3529864_P0PM_1_S1_P0_eHcn4_1_ATACseq_SRR8368605_peak_34081	170	.	6.01548	18.9734	17.0468	254
chr13	49326775	49327053	GSE124336_Fernandez_2019_GSM3529864_P0PM_1_S1_P0_eHcn4_1_ATACseq_SRR8368605_peak_34082	205	.	6.66581	22.5179	20.5412	226
chr13	49338817	49339303	GSE124336_Fernandez_2019_GSM3529864_P0PM_1_S1_P0_eHcn4_1_ATACseq_SRR8368605_peak_34083	839	.	15.9329	86.4245	83.9283	276
chr13	49340826	49342703	GSE124336_Fernandez_2019_GSM3529864_P0PM_1_S1_P0_eHcn4_1_ATACseq_SRR8368605_peak_34084	3966	.	48.6116	401.388	396.648	676
chr13	49342895	49343132	GSE124336_Fernandez_2019_GSM3529864_P0PM_1_S1_P0_eHcn4_1_ATACseq_SRR8368605_peak_34084	3966	.	48.6116	401.388	396.648	676
chr13	49343573	49346262	GSE124336_Fernandez_2019_GSM3529864_P0PM_1_S1_P0_eHcn4_1_ATACseq_SRR8368605_peak_34085	2601	.	35.4426	263.714	260.169	2169
chr13	49348194	49348730	GSE124336_Fernandez_2019_GSM3529864_P0PM_1_S1_P0_eHcn4_1_ATACseq_SRR8368605_peak_34086	170	.	6.01548	18.9734	17.0468	221
chr13	49349374	49349619	GSE124336_Fernandez_2019_GSM3529864_P0PM_1_S1_P0_eHcn4_1_ATACseq_SRR8368605_peak_34087	129	.	5.20258	14.8039	12.9457	152
chr13	49352559	49353182	GSE124336_Fernandez_2019_GSM3529864_P0PM_1_S1_P0_eHcn4_1_ATACseq_SRR8368605_peak_34088	942	.	17.2335	96.8162	94.259	1787
chr13	49353567	49353743	GSE124336_Fernandez_2019_GSM3529864_P0PM_1_S1_P0_eHcn4_1_ATACseq_SRR8368605_peak_34088	942	.	17.2335	96.8162	94.259	1787
chr13	49354059	49354565	GSE124336_Fernandez_2019_GSM3529864_P0PM_1_S1_P0_eHcn4_1_ATACseq_SRR8368605_peak_34088	942	.	17.2335	96.8162	94.259	1787
chr13	49356191	49356357	GSE124336_Fernandez_2019_GSM3529864_P0PM_1_S1_P0_eHcn4_1_ATACseq_SRR8368605_peak_34089	64	.	3.73935	8.17267	6.46315	136
chr13	49360803	49362138	GSE124336_Fernandez_2019_GSM3529864_P0PM_1_S1_P0_eHcn4_1_ATACseq_SRR8368605_peak_34090	1956	.	28.7768	198.767	195.651	453
chr13	49362287	49363259	GSE124336_Fernandez_2019_GSM3529864_P0PM_1_S1_P0_eHcn4_1_ATACseq_SRR8368605_peak_34091	280	.	7.96645	30.0921	28.0245	586
chr13	49364808	49364936	GSE124336_Fernandez_2019_GSM3529864_P0PM_1_S1_P0_eHcn4_1_ATACseq_SRR8368605_peak_34093	106	.	4.71484	12.4579	10.6448	97
chr13	49368109	49368306	GSE124336_Fernandez_2019_GSM3529864_P0PM_1_S1_P0_eHcn4_1_ATACseq_SRR8368605_peak_34095	251	.	7.47871	27.181	25.1463	102
chr13	49368870	49368979	GSE124336_Fernandez_2019_GSM3529864_P0PM_1_S1_P0_eHcn4_1_ATACseq_SRR8368605_peak_34096	15	.	2.27613	3.0349	1.54584	62
chr13	49371427	49371820	GSE124336_Fernandez_2019_GSM3529864_P0PM_1_S1_P0_eHcn4_1_ATACseq_SRR8368605_peak_34097	187	.	6.34064	20.7238	18.7717	317
chr13	49380996	49381638	GSE124336_Fernandez_2019_GSM3529864_P0PM_1_S1_P0_eHcn4_1_ATACseq_SRR8368605_peak_34099	1267	.	21.1355	129.487	126.749	549
chr13	49400168	49400395	GSE124336_Fernandez_2019_GSM3529864_P0PM_1_S1_P0_eHcn4_1_ATACseq_SRR8368605_peak_34102	340	.	8.94193	36.1457	34.0163	161
chr13	49420592	49422014	GSE124336_Fernandez_2019_GSM3529864_P0PM_1_S1_P0_eHcn4_1_ATACseq_SRR8368605_peak_34103	3397	.	43.2464	343.978	339.717	561
chr13	49436089	49436505	GSE124336_Fernandez_2019_GSM3529864_P0PM_1_S1_P0_eHcn4_1_ATACseq_SRR8368605_peak_34104	129	.	5.20258	14.8039	12.9457	300
chr13	49449401	49450056	GSE124336_Fernandez_2019_GSM3529864_P0PM_1_S1_P0_eHcn4_1_ATACseq_SRR8368605_peak_34105	1143	.	19.6723	116.99	114.32	277
chr13	49460941	49462131	GSE124336_Fernandez_2019_GSM3529864_P0PM_1_S1_P0_eHcn4_1_ATACseq_SRR8368605_peak_34106	605	.	12.8439	62.9217	60.5763	819
chr13	49466770	49466977	GSE124336_Fernandez_2019_GSM3529864_P0PM_1_S1_P0_eHcn4_1_ATACseq_SRR8368605_peak_34107	58	.	3.57677	7.51782	5.82803	389
chr13	49470126	49471317	GSE124336_Fernandez_2019_GSM3529864_P0PM_1_S1_P0_eHcn4_1_ATACseq_SRR8368605_peak_34108	641	.	13.3316	66.5125	64.1427	786
chr13	49472477	49472658	GSE124336_Fernandez_2019_GSM3529864_P0PM_1_S1_P0_eHcn4_1_ATACseq_SRR8368605_peak_34109	71	.	3.90194	8.84557	7.1172	35
chr13	49477504	49477749	GSE124336_Fernandez_2019_GSM3529864_P0PM_1_S1_P0_eHcn4_1_ATACseq_SRR8368605_peak_34110	91	.	4.38968	10.9658	9.1848	96
chr13	49479881	49481044	GSE124336_Fernandez_2019_GSM3529864_P0PM_1_S1_P0_eHcn4_1_ATACseq_SRR8368605_peak_34111	1466	.	23.4116	149.456	146.611	383
chr13	49492610	49493374	GSE124336_Fernandez_2019_GSM3529864_P0PM_1_S1_P0_eHcn4_1_ATACseq_SRR8368605_peak_34112	309	.	8.45419	33.0818	30.9827	398
chr13	49538810	49539076	GSE124336_Fernandez_2019_GSM3529864_P0PM_1_S1_P0_eHcn4_1_ATACseq_SRR8368605_peak_34113	71	.	3.90194	8.84557	7.1172	60
chr13	49556192	49556628	GSE124336_Fernandez_2019_GSM3529864_P0PM_1_S1_P0_eHcn4_1_ATACseq_SRR8368605_peak_34114	501	.	11.3806	52.4515	50.1827	255
chr13	49559316	49559440	GSE124336_Fernandez_2019_GSM3529864_P0PM_1_S1_P0_eHcn4_1_ATACseq_SRR8368605_peak_34115	170	.	6.01548	18.9734	17.0468	275
chr13	49581695	49581952	GSE124336_Fernandez_2019_GSM3529864_P0PM_1_S1_P0_eHcn4_1_ATACseq_SRR8368605_peak_34116	40	.	3.08903	5.66944	4.04416	198
chr13	49607620	49608256	GSE124336_Fernandez_2019_GSM3529864_P0PM_1_S1_P0_eHcn4_1_ATACseq_SRR8368605_peak_34117	1075	.	18.8594	110.171	107.538	395
chr13	49608803	49609279	GSE124336_Fernandez_2019_GSM3529864_P0PM_1_S1_P0_eHcn4_1_ATACseq_SRR8368605_peak_34117	1075	.	18.8594	110.171	107.538	395
chr13	49643817	49643968	GSE124336_Fernandez_2019_GSM3529864_P0PM_1_S1_P0_eHcn4_1_ATACseq_SRR8368605_peak_34118	34	.	2.92645	5.09501	3.49355	80
chr13	49644689	49645554	GSE124336_Fernandez_2019_GSM3529864_P0PM_1_S1_P0_eHcn4_1_ATACseq_SRR8368605_peak_34119	280	.	7.96645	30.0921	28.0245	715
chr13	49652418	49653835	GSE124336_Fernandez_2019_GSM3529864_P0PM_1_S1_P0_eHcn4_1_ATACseq_SRR8368605_peak_34120	3931	.	48.2864	397.862	393.142	566
chr13	49681461	49682669	GSE124336_Fernandez_2019_GSM3529864_P0PM_1_S1_P0_eHcn4_1_ATACseq_SRR8368605_peak_34121	2846	.	37.8813	288.347	284.606	729
chr13	49788901	49789449	GSE124336_Fernandez_2019_GSM3529864_P0PM_1_S1_P0_eHcn4_1_ATACseq_SRR8368605_peak_34122	340	.	8.94193	36.1457	34.0163	296
chr13	49846883	49847119	GSE124336_Fernandez_2019_GSM3529864_P0PM_1_S1_P0_eHcn4_1_ATACseq_SRR8368605_peak_34123	113	.	4.87742	13.226	11.3974	202
chr13	49875046	49875343	GSE124336_Fernandez_2019_GSM3529864_P0PM_1_S1_P0_eHcn4_1_ATACseq_SRR8368605_peak_34124	77	.	4.06452	9.53581	7.78926	290
chr13	50314018	50314341	GSE124336_Fernandez_2019_GSM3529864_P0PM_1_S1_P0_eHcn4_1_ATACseq_SRR8368605_peak_34125	501	.	11.3806	52.4515	50.1827	417
chr13	50417625	50418298	GSE124336_Fernandez_2019_GSM3529864_P0PM_1_S1_P0_eHcn4_1_ATACseq_SRR8368605_peak_34126	776	.	15.12	80.0714	77.6142	223
chr13	50949485	50949828	GSE124336_Fernandez_2019_GSM3529864_P0PM_1_S1_P0_eHcn4_1_ATACseq_SRR8368605_peak_34127	424	.	10.2426	44.6497	42.4436	330
chr13	50958274	50958759	GSE124336_Fernandez_2019_GSM3529864_P0PM_1_S1_P0_eHcn4_1_ATACseq_SRR8368605_peak_34129	129	.	5.20258	14.8039	12.9457	350
chr13	50964320	50964512	GSE124336_Fernandez_2019_GSM3529864_P0PM_1_S1_P0_eHcn4_1_ATACseq_SRR8368605_peak_34130	64	.	3.73935	8.17267	6.46315	83
chr13	51017678	51018680	GSE124336_Fernandez_2019_GSM3529864_P0PM_1_S1_P0_eHcn4_1_ATACseq_SRR8368605_peak_34131	701	.	14.1445	72.6015	70.1917	440
chr13	51023053	51023261	GSE124336_Fernandez_2019_GSM3529864_P0PM_1_S1_P0_eHcn4_1_ATACseq_SRR8368605_peak_34132	58	.	3.57677	7.51782	5.82803	58
chr13	51099557	51101153	GSE124336_Fernandez_2019_GSM3529864_P0PM_1_S1_P0_eHcn4_1_ATACseq_SRR8368605_peak_34133	1035	.	18.3716	106.124	103.514	1293
chr13	51101283	51102026	GSE124336_Fernandez_2019_GSM3529864_P0PM_1_S1_P0_eHcn4_1_ATACseq_SRR8368605_peak_34133	1035	.	18.3716	106.124	103.514	1293
chr13	51102891	51103541	GSE124336_Fernandez_2019_GSM3529864_P0PM_1_S1_P0_eHcn4_1_ATACseq_SRR8368605_peak_34134	196	.	6.50323	21.6155	19.651	413
chr13	51114576	51115172	GSE124336_Fernandez_2019_GSM3529864_P0PM_1_S1_P0_eHcn4_1_ATACseq_SRR8368605_peak_34135	242	.	7.31613	26.229	24.2054	507
chr13	51120502	51121031	GSE124336_Fernandez_2019_GSM3529864_P0PM_1_S1_P0_eHcn4_1_ATACseq_SRR8368605_peak_34138	270	.	7.80387	29.1128	27.056	621
chr13	51122161	51122442	GSE124336_Fernandez_2019_GSM3529864_P0PM_1_S1_P0_eHcn4_1_ATACseq_SRR8368605_peak_34139	121	.	5.04	14.0081	12.1646	187
chr13	51126521	51126612	GSE124336_Fernandez_2019_GSM3529864_P0PM_1_S1_P0_eHcn4_1_ATACseq_SRR8368605_peak_34140	64	.	3.73935	8.17267	6.46315	251
chr13	51155272	51156416	GSE124336_Fernandez_2019_GSM3529864_P0PM_1_S1_P0_eHcn4_1_ATACseq_SRR8368605_peak_34143	903	.	16.7458	92.8876	90.3532	615
chr13	51170679	51171760	GSE124336_Fernandez_2019_GSM3529864_P0PM_1_S1_P0_eHcn4_1_ATACseq_SRR8368605_peak_34144	402	.	9.91742	42.4805	40.2931	730
chr13	51183517	51183678	GSE124336_Fernandez_2019_GSM3529864_P0PM_1_S1_P0_eHcn4_1_ATACseq_SRR8368605_peak_34145	129	.	5.20258	14.8039	12.9457	176
chr13	51198247	51198519	GSE124336_Fernandez_2019_GSM3529864_P0PM_1_S1_P0_eHcn4_1_ATACseq_SRR8368605_peak_34146	270	.	7.80387	29.1128	27.056	317
chr13	51202566	51203221	GSE124336_Fernandez_2019_GSM3529864_P0PM_1_S1_P0_eHcn4_1_ATACseq_SRR8368605_peak_34147	479	.	11.0555	50.1903	47.939	395
chr13	51208229	51208817	GSE124336_Fernandez_2019_GSM3529864_P0PM_1_S1_P0_eHcn4_1_ATACseq_SRR8368605_peak_34148	605	.	12.8439	62.9217	60.5763	331
chr13	51299103	51299659	GSE124336_Fernandez_2019_GSM3529864_P0PM_1_S1_P0_eHcn4_1_ATACseq_SRR8368605_peak_34149	113	.	4.87742	13.226	11.3974	491
chr13	51313371	51313853	GSE124336_Fernandez_2019_GSM3529864_P0PM_1_S1_P0_eHcn4_1_ATACseq_SRR8368605_peak_34150	1582	.	24.7123	161.135	158.228	1413
chr13	51314251	51315201	GSE124336_Fernandez_2019_GSM3529864_P0PM_1_S1_P0_eHcn4_1_ATACseq_SRR8368605_peak_34150	1582	.	24.7123	161.135	158.228	1413
chr13	51315423	51315900	GSE124336_Fernandez_2019_GSM3529864_P0PM_1_S1_P0_eHcn4_1_ATACseq_SRR8368605_peak_34151	113	.	4.87742	13.226	11.3974	111
chr13	51328104	51328738	GSE124336_Fernandez_2019_GSM3529864_P0PM_1_S1_P0_eHcn4_1_ATACseq_SRR8368605_peak_34152	801	.	15.4452	82.5991	80.1262	425
chr13	51366129	51366633	GSE124336_Fernandez_2019_GSM3529864_P0PM_1_S1_P0_eHcn4_1_ATACseq_SRR8368605_peak_34154	196	.	6.50323	21.6155	19.651	390
chr13	51377674	51377842	GSE124336_Fernandez_2019_GSM3529864_P0PM_1_S1_P0_eHcn4_1_ATACseq_SRR8368605_peak_34155	1267	.	21.1355	129.487	126.749	513
chr13	51377968	51378533	GSE124336_Fernandez_2019_GSM3529864_P0PM_1_S1_P0_eHcn4_1_ATACseq_SRR8368605_peak_34155	1267	.	21.1355	129.487	126.749	513
chr13	51378917	51379982	GSE124336_Fernandez_2019_GSM3529864_P0PM_1_S1_P0_eHcn4_1_ATACseq_SRR8368605_peak_34155	1267	.	21.1355	129.487	126.749	513
chr13	51380431	51380723	GSE124336_Fernandez_2019_GSM3529864_P0PM_1_S1_P0_eHcn4_1_ATACseq_SRR8368605_peak_34156	153	.	5.69032	17.2689	15.3688	204
chr13	51404741	51405014	GSE124336_Fernandez_2019_GSM3529864_P0PM_1_S1_P0_eHcn4_1_ATACseq_SRR8368605_peak_34158	371	.	9.42968	39.2798	37.1209	1170
chr13	51405547	51406061	GSE124336_Fernandez_2019_GSM3529864_P0PM_1_S1_P0_eHcn4_1_ATACseq_SRR8368605_peak_34158	371	.	9.42968	39.2798	37.1209	1170
chr13	51407597	51407817	GSE124336_Fernandez_2019_GSM3529864_P0PM_1_S1_P0_eHcn4_1_ATACseq_SRR8368605_peak_34159	24	.	2.60129	4.01495	2.46568	40
chr13	51408528	51409534	GSE124336_Fernandez_2019_GSM3529864_P0PM_1_S1_P0_eHcn4_1_ATACseq_SRR8368605_peak_34160	558	.	12.1935	58.2106	55.8988	400
chr13	51410913	51411468	GSE124336_Fernandez_2019_GSM3529864_P0PM_1_S1_P0_eHcn4_1_ATACseq_SRR8368605_peak_34161	71	.	3.90194	8.84557	7.1172	238
chr13	51413564	51413764	GSE124336_Fernandez_2019_GSM3529864_P0PM_1_S1_P0_eHcn4_1_ATACseq_SRR8368605_peak_34163	251	.	7.47871	27.181	25.1463	154
chr13	51418340	51418855	GSE124336_Fernandez_2019_GSM3529864_P0PM_1_S1_P0_eHcn4_1_ATACseq_SRR8368605_peak_34164	1239	.	20.8103	126.686	123.963	427
chr13	51420857	51421059	GSE124336_Fernandez_2019_GSM3529864_P0PM_1_S1_P0_eHcn4_1_ATACseq_SRR8368605_peak_34165	319	.	8.61677	34.0951	31.9858	113
chr13	51424654	51425098	GSE124336_Fernandez_2019_GSM3529864_P0PM_1_S1_P0_eHcn4_1_ATACseq_SRR8368605_peak_34166	329	.	8.77935	35.1165	32.997	415
chr13	51436727	51436908	GSE124336_Fernandez_2019_GSM3529864_P0PM_1_S1_P0_eHcn4_1_ATACseq_SRR8368605_peak_34167	40	.	3.08903	5.66944	4.04416	434
chr13	51437147	51437197	GSE124336_Fernandez_2019_GSM3529864_P0PM_1_S1_P0_eHcn4_1_ATACseq_SRR8368605_peak_34167	40	.	3.08903	5.66944	4.04416	434
chr13	51454499	51454832	GSE124336_Fernandez_2019_GSM3529864_P0PM_1_S1_P0_eHcn4_1_ATACseq_SRR8368605_peak_34168	329	.	8.77935	35.1165	32.997	319
chr13	51456327	51457018	GSE124336_Fernandez_2019_GSM3529864_P0PM_1_S1_P0_eHcn4_1_ATACseq_SRR8368605_peak_34169	1143	.	19.6723	116.99	114.32	665
chr13	51476913	51477099	GSE124336_Fernandez_2019_GSM3529864_P0PM_1_S1_P0_eHcn4_1_ATACseq_SRR8368605_peak_34171	113	.	4.87742	13.226	11.3974	142
chr13	51526586	51526766	GSE124336_Fernandez_2019_GSM3529864_P0PM_1_S1_P0_eHcn4_1_ATACseq_SRR8368605_peak_34172	205	.	6.66581	22.5179	20.5412	110
chr13	51567212	51567811	GSE124336_Fernandez_2019_GSM3529864_P0PM_1_S1_P0_eHcn4_1_ATACseq_SRR8368605_peak_34173	260	.	7.64129	28.1424	26.0965	365
chr13	51568733	51569763	GSE124336_Fernandez_2019_GSM3529864_P0PM_1_S1_P0_eHcn4_1_ATACseq_SRR8368605_peak_34174	435	.	10.4052	45.7446	43.5294	958
chr13	51574094	51574098	GSE124336_Fernandez_2019_GSM3529864_P0PM_1_S1_P0_eHcn4_1_ATACseq_SRR8368605_peak_34175	52	.	3.41419	6.88177	5.21244	165
chr13	51588130	51588273	GSE124336_Fernandez_2019_GSM3529864_P0PM_1_S1_P0_eHcn4_1_ATACseq_SRR8368605_peak_34176	371	.	9.42968	39.2798	37.1209	70
chr13	51593969	51594145	GSE124336_Fernandez_2019_GSM3529864_P0PM_1_S1_P0_eHcn4_1_ATACseq_SRR8368605_peak_34177	106	.	4.71484	12.4579	10.6448	126
chr13	51594579	51595134	GSE124336_Fernandez_2019_GSM3529864_P0PM_1_S1_P0_eHcn4_1_ATACseq_SRR8368605_peak_34178	205	.	6.66581	22.5179	20.5412	339
chr13	51617890	51618112	GSE124336_Fernandez_2019_GSM3529864_P0PM_1_S1_P0_eHcn4_1_ATACseq_SRR8368605_peak_34180	77	.	4.06452	9.53581	7.78926	63
chr13	51635979	51636280	GSE124336_Fernandez_2019_GSM3529864_P0PM_1_S1_P0_eHcn4_1_ATACseq_SRR8368605_peak_34182	137	.	5.36516	15.6128	13.7404	46
chr13	51637076	51637402	GSE124336_Fernandez_2019_GSM3529864_P0PM_1_S1_P0_eHcn4_1_ATACseq_SRR8368605_peak_34183	299	.	8.29161	32.0768	29.9881	522
chr13	51644455	51645845	GSE124336_Fernandez_2019_GSM3529864_P0PM_1_S1_P0_eHcn4_1_ATACseq_SRR8368605_peak_34184	4267	.	51.3755	431.591	426.73	716
chr13	51651243	51652242	GSE124336_Fernandez_2019_GSM3529864_P0PM_1_S1_P0_eHcn4_1_ATACseq_SRR8368605_peak_34185	3111	.	40.4826	315.083	311.105	684
chr13	51688365	51688849	GSE124336_Fernandez_2019_GSM3529864_P0PM_1_S1_P0_eHcn4_1_ATACseq_SRR8368605_peak_34186	40	.	3.08903	5.66944	4.04416	69
chr13	51690223	51690628	GSE124336_Fernandez_2019_GSM3529864_P0PM_1_S1_P0_eHcn4_1_ATACseq_SRR8368605_peak_34187	187	.	6.34064	20.7238	18.7717	247
chr13	51697553	51698550	GSE124336_Fernandez_2019_GSM3529864_P0PM_1_S1_P0_eHcn4_1_ATACseq_SRR8368605_peak_34188	371	.	9.42968	39.2798	37.1209	600
chr13	51706667	51706897	GSE124336_Fernandez_2019_GSM3529864_P0PM_1_S1_P0_eHcn4_1_ATACseq_SRR8368605_peak_34190	58	.	3.57677	7.51782	5.82803	72
chr13	51714995	51715179	GSE124336_Fernandez_2019_GSM3529864_P0PM_1_S1_P0_eHcn4_1_ATACseq_SRR8368605_peak_34191	99	.	4.55226	11.7044	9.90704	108
chr13	51716421	51717268	GSE124336_Fernandez_2019_GSM3529864_P0PM_1_S1_P0_eHcn4_1_ATACseq_SRR8368605_peak_34192	1700	.	26.0129	172.996	170.026	602
chr13	51727487	51727615	GSE124336_Fernandez_2019_GSM3529864_P0PM_1_S1_P0_eHcn4_1_ATACseq_SRR8368605_peak_34193	40	.	3.08903	5.66944	4.04416	197
chr13	51729790	51730929	GSE124336_Fernandez_2019_GSM3529864_P0PM_1_S1_P0_eHcn4_1_ATACseq_SRR8368605_peak_34195	751	.	14.7948	77.5624	75.1208	512
chr13	51731277	51731791	GSE124336_Fernandez_2019_GSM3529864_P0PM_1_S1_P0_eHcn4_1_ATACseq_SRR8368605_peak_34196	153	.	5.69032	17.2689	15.3688	317
chr13	51736057	51736685	GSE124336_Fernandez_2019_GSM3529864_P0PM_1_S1_P0_eHcn4_1_ATACseq_SRR8368605_peak_34197	170	.	6.01548	18.9734	17.0468	185
chr13	51737321	51737539	GSE124336_Fernandez_2019_GSM3529864_P0PM_1_S1_P0_eHcn4_1_ATACseq_SRR8368605_peak_34198	91	.	4.38968	10.9658	9.1848	509
chr13	51737668	51738235	GSE124336_Fernandez_2019_GSM3529864_P0PM_1_S1_P0_eHcn4_1_ATACseq_SRR8368605_peak_34198	91	.	4.38968	10.9658	9.1848	509
chr13	51745837	51746281	GSE124336_Fernandez_2019_GSM3529864_P0PM_1_S1_P0_eHcn4_1_ATACseq_SRR8368605_peak_34199	91	.	4.38968	10.9658	9.1848	291
chr13	51748029	51748509	GSE124336_Fernandez_2019_GSM3529864_P0PM_1_S1_P0_eHcn4_1_ATACseq_SRR8368605_peak_34200	593	.	12.6813	61.7355	59.3985	749
chr13	51750309	51750597	GSE124336_Fernandez_2019_GSM3529864_P0PM_1_S1_P0_eHcn4_1_ATACseq_SRR8368605_peak_34201	113	.	4.87742	13.226	11.3974	401
chr13	51751239	51751724	GSE124336_Fernandez_2019_GSM3529864_P0PM_1_S1_P0_eHcn4_1_ATACseq_SRR8368605_peak_34202	329	.	8.77935	35.1165	32.997	567
chr13	51752769	51753663	GSE124336_Fernandez_2019_GSM3529864_P0PM_1_S1_P0_eHcn4_1_ATACseq_SRR8368605_peak_34203	299	.	8.29161	32.0768	29.9881	324
chr13	51755653	51755857	GSE124336_Fernandez_2019_GSM3529864_P0PM_1_S1_P0_eHcn4_1_ATACseq_SRR8368605_peak_34204	137	.	5.36516	15.6128	13.7404	270
chr13	51756138	51756852	GSE124336_Fernandez_2019_GSM3529864_P0PM_1_S1_P0_eHcn4_1_ATACseq_SRR8368605_peak_34205	162	.	5.8529	18.1152	16.2017	124
chr13	51757686	51757896	GSE124336_Fernandez_2019_GSM3529864_P0PM_1_S1_P0_eHcn4_1_ATACseq_SRR8368605_peak_34206	1129	.	19.5097	115.619	112.956	936
chr13	51758118	51758822	GSE124336_Fernandez_2019_GSM3529864_P0PM_1_S1_P0_eHcn4_1_ATACseq_SRR8368605_peak_34206	1129	.	19.5097	115.619	112.956	936
chr13	51761118	51762621	GSE124336_Fernandez_2019_GSM3529864_P0PM_1_S1_P0_eHcn4_1_ATACseq_SRR8368605_peak_34207	776	.	15.12	80.0714	77.6142	672
chr13	51763173	51763270	GSE124336_Fernandez_2019_GSM3529864_P0PM_1_S1_P0_eHcn4_1_ATACseq_SRR8368605_peak_34208	34	.	2.92645	5.09501	3.49355	52
chr13	51774009	51774139	GSE124336_Fernandez_2019_GSM3529864_P0PM_1_S1_P0_eHcn4_1_ATACseq_SRR8368605_peak_34209	52	.	3.41419	6.88177	5.21244	176
chr13	51776898	51778706	GSE124336_Fernandez_2019_GSM3529864_P0PM_1_S1_P0_eHcn4_1_ATACseq_SRR8368605_peak_34210	2878	.	38.2064	291.663	287.895	396
chr13	51779017	51779756	GSE124336_Fernandez_2019_GSM3529864_P0PM_1_S1_P0_eHcn4_1_ATACseq_SRR8368605_peak_34210	2878	.	38.2064	291.663	287.895	396
chr13	51790840	51791103	GSE124336_Fernandez_2019_GSM3529864_P0PM_1_S1_P0_eHcn4_1_ATACseq_SRR8368605_peak_34211	179	.	6.17806	19.843	17.9035	56
chr13	51791740	51793857	GSE124336_Fernandez_2019_GSM3529864_P0PM_1_S1_P0_eHcn4_1_ATACseq_SRR8368605_peak_34212	1239	.	20.8103	126.686	123.963	1331
chr13	51801062	51801260	GSE124336_Fernandez_2019_GSM3529864_P0PM_1_S1_P0_eHcn4_1_ATACseq_SRR8368605_peak_34213	29	.	2.76387	4.54313	2.96692	103
chr13	51808233	51808394	GSE124336_Fernandez_2019_GSM3529864_P0PM_1_S1_P0_eHcn4_1_ATACseq_SRR8368605_peak_34214	71	.	3.90194	8.84557	7.1172	65
chr13	51816087	51816965	GSE124336_Fernandez_2019_GSM3529864_P0PM_1_S1_P0_eHcn4_1_ATACseq_SRR8368605_peak_34215	665	.	13.6568	68.9328	66.5469	538
chr13	51818650	51818935	GSE124336_Fernandez_2019_GSM3529864_P0PM_1_S1_P0_eHcn4_1_ATACseq_SRR8368605_peak_34216	121	.	5.04	14.0081	12.1646	126
chr13	51819084	51819241	GSE124336_Fernandez_2019_GSM3529864_P0PM_1_S1_P0_eHcn4_1_ATACseq_SRR8368605_peak_34216	121	.	5.04	14.0081	12.1646	126
chr13	51830843	51830977	GSE124336_Fernandez_2019_GSM3529864_P0PM_1_S1_P0_eHcn4_1_ATACseq_SRR8368605_peak_34218	270	.	7.80387	29.1128	27.056	157
chr13	51833756	51833895	GSE124336_Fernandez_2019_GSM3529864_P0PM_1_S1_P0_eHcn4_1_ATACseq_SRR8368605_peak_34219	46	.	3.25161	6.26535	4.61752	167
chr13	51835675	51835951	GSE124336_Fernandez_2019_GSM3529864_P0PM_1_S1_P0_eHcn4_1_ATACseq_SRR8368605_peak_34221	187	.	6.34064	20.7238	18.7717	365
chr13	51839611	51840064	GSE124336_Fernandez_2019_GSM3529864_P0PM_1_S1_P0_eHcn4_1_ATACseq_SRR8368605_peak_34222	677	.	13.8194	70.1507	67.7567	271
chr13	51844785	51845021	GSE124336_Fernandez_2019_GSM3529864_P0PM_1_S1_P0_eHcn4_1_ATACseq_SRR8368605_peak_34224	2978	.	39.1819	301.657	297.802	1773
chr13	51845196	51850213	GSE124336_Fernandez_2019_GSM3529864_P0PM_1_S1_P0_eHcn4_1_ATACseq_SRR8368605_peak_34224	2978	.	39.1819	301.657	297.802	1773
chr13	51852812	51853086	GSE124336_Fernandez_2019_GSM3529864_P0PM_1_S1_P0_eHcn4_1_ATACseq_SRR8368605_peak_34225	145	.	5.52774	16.4346	14.5482	210
chr13	51853340	51854209	GSE124336_Fernandez_2019_GSM3529864_P0PM_1_S1_P0_eHcn4_1_ATACseq_SRR8368605_peak_34226	371	.	9.42968	39.2798	37.1209	164
chr13	51866263	51866573	GSE124336_Fernandez_2019_GSM3529864_P0PM_1_S1_P0_eHcn4_1_ATACseq_SRR8368605_peak_34227	71	.	3.90194	8.84557	7.1172	418
chr13	51868268	51869028	GSE124336_Fernandez_2019_GSM3529864_P0PM_1_S1_P0_eHcn4_1_ATACseq_SRR8368605_peak_34228	1744	.	26.5006	177.49	174.494	632
chr13	51869155	51869632	GSE124336_Fernandez_2019_GSM3529864_P0PM_1_S1_P0_eHcn4_1_ATACseq_SRR8368605_peak_34228	1744	.	26.5006	177.49	174.494	632
chr13	51878752	51879519	GSE124336_Fernandez_2019_GSM3529864_P0PM_1_S1_P0_eHcn4_1_ATACseq_SRR8368605_peak_34230	852	.	16.0955	87.7085	85.2045	232
chr13	51879994	51880513	GSE124336_Fernandez_2019_GSM3529864_P0PM_1_S1_P0_eHcn4_1_ATACseq_SRR8368605_peak_34231	205	.	6.66581	22.5179	20.5412	297
chr13	51880978	51882029	GSE124336_Fernandez_2019_GSM3529864_P0PM_1_S1_P0_eHcn4_1_ATACseq_SRR8368605_peak_34232	570	.	12.3561	59.3799	57.0597	477
chr13	51883795	51884434	GSE124336_Fernandez_2019_GSM3529864_P0PM_1_S1_P0_eHcn4_1_ATACseq_SRR8368605_peak_34233	137	.	5.36516	15.6128	13.7404	530
chr13	51886112	51887130	GSE124336_Fernandez_2019_GSM3529864_P0PM_1_S1_P0_eHcn4_1_ATACseq_SRR8368605_peak_34234	270	.	7.80387	29.1128	27.056	898
chr13	51897683	51897951	GSE124336_Fernandez_2019_GSM3529864_P0PM_1_S1_P0_eHcn4_1_ATACseq_SRR8368605_peak_34235	260	.	7.64129	28.1424	26.0965	135
chr13	51899314	51900234	GSE124336_Fernandez_2019_GSM3529864_P0PM_1_S1_P0_eHcn4_1_ATACseq_SRR8368605_peak_34236	890	.	16.5832	91.5864	89.0597	581
chr13	51902231	51903272	GSE124336_Fernandez_2019_GSM3529864_P0PM_1_S1_P0_eHcn4_1_ATACseq_SRR8368605_peak_34237	2796	.	37.3935	283.386	279.687	1056
chr13	51903454	51903911	GSE124336_Fernandez_2019_GSM3529864_P0PM_1_S1_P0_eHcn4_1_ATACseq_SRR8368605_peak_34237	2796	.	37.3935	283.386	279.687	1056
chr13	51918730	51919278	GSE124336_Fernandez_2019_GSM3529864_P0PM_1_S1_P0_eHcn4_1_ATACseq_SRR8368605_peak_34238	84	.	4.2271	10.2428	8.4787	370
chr13	51929941	51930829	GSE124336_Fernandez_2019_GSM3529864_P0PM_1_S1_P0_eHcn4_1_ATACseq_SRR8368605_peak_34239	714	.	14.3071	73.8345	71.4166	432
chr13	51946112	51946542	GSE124336_Fernandez_2019_GSM3529864_P0PM_1_S1_P0_eHcn4_1_ATACseq_SRR8368605_peak_34240	513	.	11.5432	53.5914	51.3139	334
chr13	51952884	51953409	GSE124336_Fernandez_2019_GSM3529864_P0PM_1_S1_P0_eHcn4_1_ATACseq_SRR8368605_peak_34241	260	.	7.64129	28.1424	26.0965	268
chr13	51960365	51960537	GSE124336_Fernandez_2019_GSM3529864_P0PM_1_S1_P0_eHcn4_1_ATACseq_SRR8368605_peak_34242	106	.	4.71484	12.4579	10.6448	60
chr13	51962073	51962594	GSE124336_Fernandez_2019_GSM3529864_P0PM_1_S1_P0_eHcn4_1_ATACseq_SRR8368605_peak_34243	106	.	4.71484	12.4579	10.6448	384
chr13	51964487	51965270	GSE124336_Fernandez_2019_GSM3529864_P0PM_1_S1_P0_eHcn4_1_ATACseq_SRR8368605_peak_34244	137	.	5.36516	15.6128	13.7404	625
chr13	51968884	51969134	GSE124336_Fernandez_2019_GSM3529864_P0PM_1_S1_P0_eHcn4_1_ATACseq_SRR8368605_peak_34245	260	.	7.64129	28.1424	26.0965	162
chr13	51975183	51977055	GSE124336_Fernandez_2019_GSM3529864_P0PM_1_S1_P0_eHcn4_1_ATACseq_SRR8368605_peak_34246	2095	.	30.24	212.701	209.502	1163
chr13	51979125	51979635	GSE124336_Fernandez_2019_GSM3529864_P0PM_1_S1_P0_eHcn4_1_ATACseq_SRR8368605_peak_34247	214	.	6.82839	23.4307	21.442	366
chr13	51992341	51992485	GSE124336_Fernandez_2019_GSM3529864_P0PM_1_S1_P0_eHcn4_1_ATACseq_SRR8368605_peak_34248	58	.	3.57677	7.51782	5.82803	79
chr13	51999600	51999609	GSE124336_Fernandez_2019_GSM3529864_P0PM_1_S1_P0_eHcn4_1_ATACseq_SRR8368605_peak_34249	64	.	3.73935	8.17267	6.46315	452
chr13	51999847	52000126	GSE124336_Fernandez_2019_GSM3529864_P0PM_1_S1_P0_eHcn4_1_ATACseq_SRR8368605_peak_34249	64	.	3.73935	8.17267	6.46315	452
chr13	52017681	52017901	GSE124336_Fernandez_2019_GSM3529864_P0PM_1_S1_P0_eHcn4_1_ATACseq_SRR8368605_peak_34250	71	.	3.90194	8.84557	7.1172	187
chr13	52021581	52021875	GSE124336_Fernandez_2019_GSM3529864_P0PM_1_S1_P0_eHcn4_1_ATACseq_SRR8368605_peak_34251	29	.	2.76387	4.54313	2.96692	537
chr13	52024243	52025710	GSE124336_Fernandez_2019_GSM3529864_P0PM_1_S1_P0_eHcn4_1_ATACseq_SRR8368605_peak_34252	371	.	9.42968	39.2798	37.1209	321
chr13	52035808	52035951	GSE124336_Fernandez_2019_GSM3529864_P0PM_1_S1_P0_eHcn4_1_ATACseq_SRR8368605_peak_34253	64	.	3.73935	8.17267	6.46315	44
chr13	52036249	52036580	GSE124336_Fernandez_2019_GSM3529864_P0PM_1_S1_P0_eHcn4_1_ATACseq_SRR8368605_peak_34254	129	.	5.20258	14.8039	12.9457	287
chr13	52041489	52041734	GSE124336_Fernandez_2019_GSM3529864_P0PM_1_S1_P0_eHcn4_1_ATACseq_SRR8368605_peak_34255	29	.	2.76387	4.54313	2.96692	49
chr13	52041978	52042637	GSE124336_Fernandez_2019_GSM3529864_P0PM_1_S1_P0_eHcn4_1_ATACseq_SRR8368605_peak_34256	457	.	10.7303	47.9544	45.721	403
chr13	52045754	52046982	GSE124336_Fernandez_2019_GSM3529864_P0PM_1_S1_P0_eHcn4_1_ATACseq_SRR8368605_peak_34257	1730	.	26.3381	175.989	173.002	528
chr13	52048081	52048180	GSE124336_Fernandez_2019_GSM3529864_P0PM_1_S1_P0_eHcn4_1_ATACseq_SRR8368605_peak_34258	84	.	4.2271	10.2428	8.4787	541
chr13	52065504	52065585	GSE124336_Fernandez_2019_GSM3529864_P0PM_1_S1_P0_eHcn4_1_ATACseq_SRR8368605_peak_34261	58	.	3.57677	7.51782	5.82803	43
chr13	52067064	52067737	GSE124336_Fernandez_2019_GSM3529864_P0PM_1_S1_P0_eHcn4_1_ATACseq_SRR8368605_peak_34262	582	.	12.5187	60.5549	58.2263	646
chr13	52068191	52068579	GSE124336_Fernandez_2019_GSM3529864_P0PM_1_S1_P0_eHcn4_1_ATACseq_SRR8368605_peak_34263	64	.	3.73935	8.17267	6.46315	265
chr13	52077366	52078491	GSE124336_Fernandez_2019_GSM3529864_P0PM_1_S1_P0_eHcn4_1_ATACseq_SRR8368605_peak_34264	1700	.	26.0129	172.996	170.026	932
chr13	52078946	52080419	GSE124336_Fernandez_2019_GSM3529864_P0PM_1_S1_P0_eHcn4_1_ATACseq_SRR8368605_peak_34265	3211	.	41.4581	325.225	321.151	1228
chr13	52080684	52080853	GSE124336_Fernandez_2019_GSM3529864_P0PM_1_S1_P0_eHcn4_1_ATACseq_SRR8368605_peak_34266	64	.	3.73935	8.17267	6.46315	166
chr13	52094799	52095241	GSE124336_Fernandez_2019_GSM3529864_P0PM_1_S1_P0_eHcn4_1_ATACseq_SRR8368605_peak_34267	360	.	9.2671	38.2276	36.0784	160
chr13	52100260	52100701	GSE124336_Fernandez_2019_GSM3529864_P0PM_1_S1_P0_eHcn4_1_ATACseq_SRR8368605_peak_34268	179	.	6.17806	19.843	17.9035	155
chr13	52110586	52111216	GSE124336_Fernandez_2019_GSM3529864_P0PM_1_S1_P0_eHcn4_1_ATACseq_SRR8368605_peak_34269	270	.	7.80387	29.1128	27.056	310
chr13	52113417	52113949	GSE124336_Fernandez_2019_GSM3529864_P0PM_1_S1_P0_eHcn4_1_ATACseq_SRR8368605_peak_34270	479	.	11.0555	50.1903	47.939	562
chr13	52116387	52117276	GSE124336_Fernandez_2019_GSM3529864_P0PM_1_S1_P0_eHcn4_1_ATACseq_SRR8368605_peak_34271	1685	.	25.8503	171.504	168.541	582
chr13	52129256	52129747	GSE124336_Fernandez_2019_GSM3529864_P0PM_1_S1_P0_eHcn4_1_ATACseq_SRR8368605_peak_34272	270	.	7.80387	29.1128	27.056	473
chr13	52154835	52155959	GSE124336_Fernandez_2019_GSM3529864_P0PM_1_S1_P0_eHcn4_1_ATACseq_SRR8368605_peak_34273	329	.	8.77935	35.1165	32.997	252
chr13	52188343	52188487	GSE124336_Fernandez_2019_GSM3529864_P0PM_1_S1_P0_eHcn4_1_ATACseq_SRR8368605_peak_34274	205	.	6.66581	22.5179	20.5412	736
chr13	52188720	52189007	GSE124336_Fernandez_2019_GSM3529864_P0PM_1_S1_P0_eHcn4_1_ATACseq_SRR8368605_peak_34274	205	.	6.66581	22.5179	20.5412	736
chr13	52196709	52197501	GSE124336_Fernandez_2019_GSM3529864_P0PM_1_S1_P0_eHcn4_1_ATACseq_SRR8368605_peak_34275	1596	.	24.8748	162.608	159.693	309
chr13	52222367	52223934	GSE124336_Fernandez_2019_GSM3529864_P0PM_1_S1_P0_eHcn4_1_ATACseq_SRR8368605_peak_34277	605	.	12.8439	62.9217	60.5763	1151
chr13	52236147	52236480	GSE124336_Fernandez_2019_GSM3529864_P0PM_1_S1_P0_eHcn4_1_ATACseq_SRR8368605_peak_34278	137	.	5.36516	15.6128	13.7404	240
chr13	52252822	52253463	GSE124336_Fernandez_2019_GSM3529864_P0PM_1_S1_P0_eHcn4_1_ATACseq_SRR8368605_peak_34279	251	.	7.47871	27.181	25.1463	438
chr13	52254279	52254607	GSE124336_Fernandez_2019_GSM3529864_P0PM_1_S1_P0_eHcn4_1_ATACseq_SRR8368605_peak_34280	435	.	10.4052	45.7446	43.5294	214
chr13	52275777	52275957	GSE124336_Fernandez_2019_GSM3529864_P0PM_1_S1_P0_eHcn4_1_ATACseq_SRR8368605_peak_34281	360	.	9.2671	38.2276	36.0784	232
chr13	52283345	52284369	GSE124336_Fernandez_2019_GSM3529864_P0PM_1_S1_P0_eHcn4_1_ATACseq_SRR8368605_peak_34282	371	.	9.42968	39.2798	37.1209	954
chr13	52307167	52307323	GSE124336_Fernandez_2019_GSM3529864_P0PM_1_S1_P0_eHcn4_1_ATACseq_SRR8368605_peak_34283	145	.	5.52774	16.4346	14.5482	233
chr13	52323644	52324088	GSE124336_Fernandez_2019_GSM3529864_P0PM_1_S1_P0_eHcn4_1_ATACseq_SRR8368605_peak_34284	309	.	8.45419	33.0818	30.9827	205
chr13	52326723	52327469	GSE124336_Fernandez_2019_GSM3529864_P0PM_1_S1_P0_eHcn4_1_ATACseq_SRR8368605_peak_34285	153	.	5.69032	17.2689	15.3688	374
chr13	52329671	52330229	GSE124336_Fernandez_2019_GSM3529864_P0PM_1_S1_P0_eHcn4_1_ATACseq_SRR8368605_peak_34286	121	.	5.04	14.0081	12.1646	527
chr13	52336560	52337296	GSE124336_Fernandez_2019_GSM3529864_P0PM_1_S1_P0_eHcn4_1_ATACseq_SRR8368605_peak_34287	1115	.	19.3471	114.251	111.596	373
chr13	52374204	52374436	GSE124336_Fernandez_2019_GSM3529864_P0PM_1_S1_P0_eHcn4_1_ATACseq_SRR8368605_peak_34288	64	.	3.73935	8.17267	6.46315	391
chr13	52374802	52375135	GSE124336_Fernandez_2019_GSM3529864_P0PM_1_S1_P0_eHcn4_1_ATACseq_SRR8368605_peak_34289	99	.	4.55226	11.7044	9.90704	133
chr13	52378359	52378524	GSE124336_Fernandez_2019_GSM3529864_P0PM_1_S1_P0_eHcn4_1_ATACseq_SRR8368605_peak_34290	232	.	7.15355	25.2865	23.2744	81
chr13	52448133	52448258	GSE124336_Fernandez_2019_GSM3529864_P0PM_1_S1_P0_eHcn4_1_ATACseq_SRR8368605_peak_34291	84	.	4.2271	10.2428	8.4787	48
chr13	52451657	52451822	GSE124336_Fernandez_2019_GSM3529864_P0PM_1_S1_P0_eHcn4_1_ATACseq_SRR8368605_peak_34292	84	.	4.2271	10.2428	8.4787	219
chr13	52454770	52454959	GSE124336_Fernandez_2019_GSM3529864_P0PM_1_S1_P0_eHcn4_1_ATACseq_SRR8368605_peak_34293	40	.	3.08903	5.66944	4.04416	49
chr13	52455469	52455632	GSE124336_Fernandez_2019_GSM3529864_P0PM_1_S1_P0_eHcn4_1_ATACseq_SRR8368605_peak_34294	58	.	3.57677	7.51782	5.82803	214
chr13	52470192	52470593	GSE124336_Fernandez_2019_GSM3529864_P0PM_1_S1_P0_eHcn4_1_ATACseq_SRR8368605_peak_34295	58	.	3.57677	7.51782	5.82803	302
chr13	52484260	52484543	GSE124336_Fernandez_2019_GSM3529864_P0PM_1_S1_P0_eHcn4_1_ATACseq_SRR8368605_peak_34296	29	.	2.76387	4.54313	2.96692	99
chr13	52500979	52502136	GSE124336_Fernandez_2019_GSM3529864_P0PM_1_S1_P0_eHcn4_1_ATACseq_SRR8368605_peak_34297	2017	.	29.4271	204.936	201.784	852
chr13	52506140	52506405	GSE124336_Fernandez_2019_GSM3529864_P0PM_1_S1_P0_eHcn4_1_ATACseq_SRR8368605_peak_34298	121	.	5.04	14.0081	12.1646	126
chr13	52510149	52510455	GSE124336_Fernandez_2019_GSM3529864_P0PM_1_S1_P0_eHcn4_1_ATACseq_SRR8368605_peak_34299	319	.	8.61677	34.0951	31.9858	149
chr13	52512518	52512678	GSE124336_Fernandez_2019_GSM3529864_P0PM_1_S1_P0_eHcn4_1_ATACseq_SRR8368605_peak_34300	113	.	4.87742	13.226	11.3974	78
chr13	52516149	52516288	GSE124336_Fernandez_2019_GSM3529864_P0PM_1_S1_P0_eHcn4_1_ATACseq_SRR8368605_peak_34301	99	.	4.55226	11.7044	9.90704	84
chr13	52526217	52526592	GSE124336_Fernandez_2019_GSM3529864_P0PM_1_S1_P0_eHcn4_1_ATACseq_SRR8368605_peak_34302	205	.	6.66581	22.5179	20.5412	288
chr13	52528777	52529127	GSE124336_Fernandez_2019_GSM3529864_P0PM_1_S1_P0_eHcn4_1_ATACseq_SRR8368605_peak_34303	435	.	10.4052	45.7446	43.5294	170
chr13	52530206	52531116	GSE124336_Fernandez_2019_GSM3529864_P0PM_1_S1_P0_eHcn4_1_ATACseq_SRR8368605_peak_34304	1184	.	20.16	121.124	118.432	697
chr13	52535673	52535972	GSE124336_Fernandez_2019_GSM3529864_P0PM_1_S1_P0_eHcn4_1_ATACseq_SRR8368605_peak_34305	371	.	9.42968	39.2798	37.1209	50
chr13	52541956	52542170	GSE124336_Fernandez_2019_GSM3529864_P0PM_1_S1_P0_eHcn4_1_ATACseq_SRR8368605_peak_34306	58	.	3.57677	7.51782	5.82803	351
chr13	52542800	52543161	GSE124336_Fernandez_2019_GSM3529864_P0PM_1_S1_P0_eHcn4_1_ATACseq_SRR8368605_peak_34307	162	.	5.8529	18.1152	16.2017	161
chr13	52565178	52565795	GSE124336_Fernandez_2019_GSM3529864_P0PM_1_S1_P0_eHcn4_1_ATACseq_SRR8368605_peak_34308	738	.	14.6323	76.3149	73.8813	430
chr13	52572066	52572459	GSE124336_Fernandez_2019_GSM3529864_P0PM_1_S1_P0_eHcn4_1_ATACseq_SRR8368605_peak_34309	121	.	5.04	14.0081	12.1646	99
chr13	52575759	52578684	GSE124336_Fernandez_2019_GSM3529864_P0PM_1_S1_P0_eHcn4_1_ATACseq_SRR8368605_peak_34310	2345	.	32.8413	237.933	234.572	2388
chr13	52578878	52579015	GSE124336_Fernandez_2019_GSM3529864_P0PM_1_S1_P0_eHcn4_1_ATACseq_SRR8368605_peak_34311	40	.	3.08903	5.66944	4.04416	70
chr13	52582574	52584293	GSE124336_Fernandez_2019_GSM3529864_P0PM_1_S1_P0_eHcn4_1_ATACseq_SRR8368605_peak_34312	1451	.	23.249	148.009	145.172	912
chr13	52584572	52585460	GSE124336_Fernandez_2019_GSM3529864_P0PM_1_S1_P0_eHcn4_1_ATACseq_SRR8368605_peak_34312	1451	.	23.249	148.009	145.172	912
chr13	52602611	52603218	GSE124336_Fernandez_2019_GSM3529864_P0PM_1_S1_P0_eHcn4_1_ATACseq_SRR8368605_peak_34313	435	.	10.4052	45.7446	43.5294	402
chr13	52619357	52619531	GSE124336_Fernandez_2019_GSM3529864_P0PM_1_S1_P0_eHcn4_1_ATACseq_SRR8368605_peak_34314	64	.	3.73935	8.17267	6.46315	60
chr13	52623598	52624370	GSE124336_Fernandez_2019_GSM3529864_P0PM_1_S1_P0_eHcn4_1_ATACseq_SRR8368605_peak_34315	593	.	12.6813	61.7355	59.3985	651
chr13	52628720	52628932	GSE124336_Fernandez_2019_GSM3529864_P0PM_1_S1_P0_eHcn4_1_ATACseq_SRR8368605_peak_34316	91	.	4.38968	10.9658	9.1848	171
chr13	52631677	52631865	GSE124336_Fernandez_2019_GSM3529864_P0PM_1_S1_P0_eHcn4_1_ATACseq_SRR8368605_peak_34317	77	.	4.06452	9.53581	7.78926	118
chr13	52651468	52651773	GSE124336_Fernandez_2019_GSM3529864_P0PM_1_S1_P0_eHcn4_1_ATACseq_SRR8368605_peak_34318	280	.	7.96645	30.0921	28.0245	100
chr13	52658427	52658848	GSE124336_Fernandez_2019_GSM3529864_P0PM_1_S1_P0_eHcn4_1_ATACseq_SRR8368605_peak_34319	299	.	8.29161	32.0768	29.9881	240
chr13	52704860	52704992	GSE124336_Fernandez_2019_GSM3529864_P0PM_1_S1_P0_eHcn4_1_ATACseq_SRR8368605_peak_34320	52	.	3.41419	6.88177	5.21244	97
chr13	52711924	52712440	GSE124336_Fernandez_2019_GSM3529864_P0PM_1_S1_P0_eHcn4_1_ATACseq_SRR8368605_peak_34321	1129	.	19.5097	115.619	112.956	279
chr13	52730156	52730392	GSE124336_Fernandez_2019_GSM3529864_P0PM_1_S1_P0_eHcn4_1_ATACseq_SRR8368605_peak_34322	187	.	6.34064	20.7238	18.7717	93
chr13	52738199	52738614	GSE124336_Fernandez_2019_GSM3529864_P0PM_1_S1_P0_eHcn4_1_ATACseq_SRR8368605_peak_34323	71	.	3.90194	8.84557	7.1172	211
chr13	52754722	52755060	GSE124336_Fernandez_2019_GSM3529864_P0PM_1_S1_P0_eHcn4_1_ATACseq_SRR8368605_peak_34324	309	.	8.45419	33.0818	30.9827	210
chr13	52755712	52756673	GSE124336_Fernandez_2019_GSM3529864_P0PM_1_S1_P0_eHcn4_1_ATACseq_SRR8368605_peak_34325	1789	.	26.9884	182.007	178.986	538
chr13	52765324	52766218	GSE124336_Fernandez_2019_GSM3529864_P0PM_1_S1_P0_eHcn4_1_ATACseq_SRR8368605_peak_34326	1061	.	18.6968	108.818	106.193	537
chr13	52769881	52770400	GSE124336_Fernandez_2019_GSM3529864_P0PM_1_S1_P0_eHcn4_1_ATACseq_SRR8368605_peak_34327	170	.	6.01548	18.9734	17.0468	369
chr13	52776816	52779323	GSE124336_Fernandez_2019_GSM3529864_P0PM_1_S1_P0_eHcn4_1_ATACseq_SRR8368605_peak_34328	2017	.	29.4271	204.936	201.784	825
chr13	52802614	52802969	GSE124336_Fernandez_2019_GSM3529864_P0PM_1_S1_P0_eHcn4_1_ATACseq_SRR8368605_peak_34329	121	.	5.04	14.0081	12.1646	113
chr13	52818143	52818441	GSE124336_Fernandez_2019_GSM3529864_P0PM_1_S1_P0_eHcn4_1_ATACseq_SRR8368605_peak_34330	113	.	4.87742	13.226	11.3974	267
chr13	52818717	52819034	GSE124336_Fernandez_2019_GSM3529864_P0PM_1_S1_P0_eHcn4_1_ATACseq_SRR8368605_peak_34331	319	.	8.61677	34.0951	31.9858	245
chr13	52821676	52822007	GSE124336_Fernandez_2019_GSM3529864_P0PM_1_S1_P0_eHcn4_1_ATACseq_SRR8368605_peak_34332	280	.	7.96645	30.0921	28.0245	360
chr13	52831249	52831664	GSE124336_Fernandez_2019_GSM3529864_P0PM_1_S1_P0_eHcn4_1_ATACseq_SRR8368605_peak_34334	106	.	4.71484	12.4579	10.6448	292
chr13	52844980	52845466	GSE124336_Fernandez_2019_GSM3529864_P0PM_1_S1_P0_eHcn4_1_ATACseq_SRR8368605_peak_34335	106	.	4.71484	12.4579	10.6448	434
chr13	52858102	52858832	GSE124336_Fernandez_2019_GSM3529864_P0PM_1_S1_P0_eHcn4_1_ATACseq_SRR8368605_peak_34337	270	.	7.80387	29.1128	27.056	419
chr13	52859112	52859647	GSE124336_Fernandez_2019_GSM3529864_P0PM_1_S1_P0_eHcn4_1_ATACseq_SRR8368605_peak_34337	270	.	7.80387	29.1128	27.056	419
chr13	52866378	52866810	GSE124336_Fernandez_2019_GSM3529864_P0PM_1_S1_P0_eHcn4_1_ATACseq_SRR8368605_peak_34338	223	.	6.99097	24.3536	22.3531	363
chr13	52879899	52880768	GSE124336_Fernandez_2019_GSM3529864_P0PM_1_S1_P0_eHcn4_1_ATACseq_SRR8368605_peak_34340	381	.	9.59226	40.3395	38.171	638
chr13	52892034	52893215	GSE124336_Fernandez_2019_GSM3529864_P0PM_1_S1_P0_eHcn4_1_ATACseq_SRR8368605_peak_34341	371	.	9.42968	39.2798	37.1209	264
chr13	52895192	52895344	GSE124336_Fernandez_2019_GSM3529864_P0PM_1_S1_P0_eHcn4_1_ATACseq_SRR8368605_peak_34342	77	.	4.06452	9.53581	7.78926	155
chr13	52903837	52904840	GSE124336_Fernandez_2019_GSM3529864_P0PM_1_S1_P0_eHcn4_1_ATACseq_SRR8368605_peak_34343	223	.	6.99097	24.3536	22.3531	106
chr13	52929034	52930089	GSE124336_Fernandez_2019_GSM3529864_P0PM_1_S1_P0_eHcn4_1_ATACseq_SRR8368605_peak_34345	2126	.	30.5652	215.823	212.605	743
chr13	52938246	52938421	GSE124336_Fernandez_2019_GSM3529864_P0PM_1_S1_P0_eHcn4_1_ATACseq_SRR8368605_peak_34347	113	.	4.87742	13.226	11.3974	227
chr13	52944119	52944302	GSE124336_Fernandez_2019_GSM3529864_P0PM_1_S1_P0_eHcn4_1_ATACseq_SRR8368605_peak_34348	52	.	3.41419	6.88177	5.21244	143
chr13	52973569	52973748	GSE124336_Fernandez_2019_GSM3529864_P0PM_1_S1_P0_eHcn4_1_ATACseq_SRR8368605_peak_34349	77	.	4.06452	9.53581	7.78926	20
chr13	52974783	52975111	GSE124336_Fernandez_2019_GSM3529864_P0PM_1_S1_P0_eHcn4_1_ATACseq_SRR8368605_peak_34350	179	.	6.17806	19.843	17.9035	159
chr13	52975285	52975529	GSE124336_Fernandez_2019_GSM3529864_P0PM_1_S1_P0_eHcn4_1_ATACseq_SRR8368605_peak_34350	179	.	6.17806	19.843	17.9035	159
chr13	52976592	52977061	GSE124336_Fernandez_2019_GSM3529864_P0PM_1_S1_P0_eHcn4_1_ATACseq_SRR8368605_peak_34351	196	.	6.50323	21.6155	19.651	304
chr13	52977796	52982416	GSE124336_Fernandez_2019_GSM3529864_P0PM_1_S1_P0_eHcn4_1_ATACseq_SRR8368605_peak_34352	1925	.	28.4516	195.697	192.599	1851
chr13	52982758	52983236	GSE124336_Fernandez_2019_GSM3529864_P0PM_1_S1_P0_eHcn4_1_ATACseq_SRR8368605_peak_34353	864	.	16.2581	88.9968	86.4853	428
chr13	52985966	52986476	GSE124336_Fernandez_2019_GSM3529864_P0PM_1_S1_P0_eHcn4_1_ATACseq_SRR8368605_peak_34354	153	.	5.69032	17.2689	15.3688	286
chr13	53001577	53001907	GSE124336_Fernandez_2019_GSM3529864_P0PM_1_S1_P0_eHcn4_1_ATACseq_SRR8368605_peak_34355	214	.	6.82839	23.4307	21.442	128
chr13	53007530	53009678	GSE124336_Fernandez_2019_GSM3529864_P0PM_1_S1_P0_eHcn4_1_ATACseq_SRR8368605_peak_34357	1819	.	27.3135	185.031	181.994	1470
chr13	53012259	53012308	GSE124336_Fernandez_2019_GSM3529864_P0PM_1_S1_P0_eHcn4_1_ATACseq_SRR8368605_peak_34359	40	.	3.08903	5.66944	4.04416	86
chr13	53016715	53016964	GSE124336_Fernandez_2019_GSM3529864_P0PM_1_S1_P0_eHcn4_1_ATACseq_SRR8368605_peak_34360	137	.	5.36516	15.6128	13.7404	142
chr13	53017648	53018308	GSE124336_Fernandez_2019_GSM3529864_P0PM_1_S1_P0_eHcn4_1_ATACseq_SRR8368605_peak_34361	162	.	5.8529	18.1152	16.2017	582
chr13	53033302	53034501	GSE124336_Fernandez_2019_GSM3529864_P0PM_1_S1_P0_eHcn4_1_ATACseq_SRR8368605_peak_34362	2017	.	29.4271	204.936	201.784	849
chr13	53035600	53036174	GSE124336_Fernandez_2019_GSM3529864_P0PM_1_S1_P0_eHcn4_1_ATACseq_SRR8368605_peak_34363	513	.	11.5432	53.5914	51.3139	309
chr13	53067727	53068686	GSE124336_Fernandez_2019_GSM3529864_P0PM_1_S1_P0_eHcn4_1_ATACseq_SRR8368605_peak_34364	1971	.	28.9394	200.306	197.181	435
chr13	53069294	53069893	GSE124336_Fernandez_2019_GSM3529864_P0PM_1_S1_P0_eHcn4_1_ATACseq_SRR8368605_peak_34365	179	.	6.17806	19.843	17.9035	329
chr13	53074670	53075252	GSE124336_Fernandez_2019_GSM3529864_P0PM_1_S1_P0_eHcn4_1_ATACseq_SRR8368605_peak_34366	424	.	10.2426	44.6497	42.4436	315
chr13	53094780	53095014	GSE124336_Fernandez_2019_GSM3529864_P0PM_1_S1_P0_eHcn4_1_ATACseq_SRR8368605_peak_34368	153	.	5.69032	17.2689	15.3688	136
chr13	53095298	53095583	GSE124336_Fernandez_2019_GSM3529864_P0PM_1_S1_P0_eHcn4_1_ATACseq_SRR8368605_peak_34368	153	.	5.69032	17.2689	15.3688	136
chr13	53096607	53096915	GSE124336_Fernandez_2019_GSM3529864_P0PM_1_S1_P0_eHcn4_1_ATACseq_SRR8368605_peak_34369	629	.	13.169	65.3102	62.9485	357
chr13	53099780	53100248	GSE124336_Fernandez_2019_GSM3529864_P0PM_1_S1_P0_eHcn4_1_ATACseq_SRR8368605_peak_34370	242	.	7.31613	26.229	24.2054	443
chr13	53105684	53105948	GSE124336_Fernandez_2019_GSM3529864_P0PM_1_S1_P0_eHcn4_1_ATACseq_SRR8368605_peak_34371	113	.	4.87742	13.226	11.3974	70
chr13	53109602	53110135	GSE124336_Fernandez_2019_GSM3529864_P0PM_1_S1_P0_eHcn4_1_ATACseq_SRR8368605_peak_34372	1730	.	26.3381	175.989	173.002	115
chr13	53119854	53120362	GSE124336_Fernandez_2019_GSM3529864_P0PM_1_S1_P0_eHcn4_1_ATACseq_SRR8368605_peak_34375	435	.	10.4052	45.7446	43.5294	225
chr13	53120834	53121458	GSE124336_Fernandez_2019_GSM3529864_P0PM_1_S1_P0_eHcn4_1_ATACseq_SRR8368605_peak_34376	121	.	5.04	14.0081	12.1646	445
chr13	53149297	53149691	GSE124336_Fernandez_2019_GSM3529864_P0PM_1_S1_P0_eHcn4_1_ATACseq_SRR8368605_peak_34377	402	.	9.91742	42.4805	40.2931	189
chr13	53151116	53152063	GSE124336_Fernandez_2019_GSM3529864_P0PM_1_S1_P0_eHcn4_1_ATACseq_SRR8368605_peak_34378	1451	.	23.249	148.009	145.172	424
chr13	53154870	53155028	GSE124336_Fernandez_2019_GSM3529864_P0PM_1_S1_P0_eHcn4_1_ATACseq_SRR8368605_peak_34379	91	.	4.38968	10.9658	9.1848	352
chr13	53156249	53157113	GSE124336_Fernandez_2019_GSM3529864_P0PM_1_S1_P0_eHcn4_1_ATACseq_SRR8368605_peak_34380	813	.	15.6077	83.8697	81.389	324
chr13	53162080	53162331	GSE124336_Fernandez_2019_GSM3529864_P0PM_1_S1_P0_eHcn4_1_ATACseq_SRR8368605_peak_34382	392	.	9.75484	41.4064	39.2284	216
chr13	53162705	53163456	GSE124336_Fernandez_2019_GSM3529864_P0PM_1_S1_P0_eHcn4_1_ATACseq_SRR8368605_peak_34383	360	.	9.2671	38.2276	36.0784	671
chr13	53165758	53166775	GSE124336_Fernandez_2019_GSM3529864_P0PM_1_S1_P0_eHcn4_1_ATACseq_SRR8368605_peak_34384	2079	.	30.0774	211.143	207.954	871
chr13	53167472	53167638	GSE124336_Fernandez_2019_GSM3529864_P0PM_1_S1_P0_eHcn4_1_ATACseq_SRR8368605_peak_34385	64	.	3.73935	8.17267	6.46315	129
chr13	53193546	53194175	GSE124336_Fernandez_2019_GSM3529864_P0PM_1_S1_P0_eHcn4_1_ATACseq_SRR8368605_peak_34387	329	.	8.77935	35.1165	32.997	89
chr13	53199294	53199582	GSE124336_Fernandez_2019_GSM3529864_P0PM_1_S1_P0_eHcn4_1_ATACseq_SRR8368605_peak_34388	153	.	5.69032	17.2689	15.3688	259
chr13	53201696	53201918	GSE124336_Fernandez_2019_GSM3529864_P0PM_1_S1_P0_eHcn4_1_ATACseq_SRR8368605_peak_34389	187	.	6.34064	20.7238	18.7717	147
chr13	53204090	53204288	GSE124336_Fernandez_2019_GSM3529864_P0PM_1_S1_P0_eHcn4_1_ATACseq_SRR8368605_peak_34390	40	.	3.08903	5.66944	4.04416	246
chr13	53205299	53205532	GSE124336_Fernandez_2019_GSM3529864_P0PM_1_S1_P0_eHcn4_1_ATACseq_SRR8368605_peak_34391	91	.	4.38968	10.9658	9.1848	341
chr13	53208607	53209039	GSE124336_Fernandez_2019_GSM3529864_P0PM_1_S1_P0_eHcn4_1_ATACseq_SRR8368605_peak_34392	187	.	6.34064	20.7238	18.7717	274
chr13	53211894	53212423	GSE124336_Fernandez_2019_GSM3529864_P0PM_1_S1_P0_eHcn4_1_ATACseq_SRR8368605_peak_34393	196	.	6.50323	21.6155	19.651	381
chr13	53226344	53227413	GSE124336_Fernandez_2019_GSM3529864_P0PM_1_S1_P0_eHcn4_1_ATACseq_SRR8368605_peak_34394	1408	.	22.7613	143.688	140.873	394
chr13	53230830	53232032	GSE124336_Fernandez_2019_GSM3529864_P0PM_1_S1_P0_eHcn4_1_ATACseq_SRR8368605_peak_34395	413	.	10.08	43.5617	41.3648	708
chr13	53233314	53233841	GSE124336_Fernandez_2019_GSM3529864_P0PM_1_S1_P0_eHcn4_1_ATACseq_SRR8368605_peak_34397	701	.	14.1445	72.6015	70.1917	242
chr13	53236286	53237045	GSE124336_Fernandez_2019_GSM3529864_P0PM_1_S1_P0_eHcn4_1_ATACseq_SRR8368605_peak_34399	570	.	12.3561	59.3799	57.0597	319
chr13	53244249	53244508	GSE124336_Fernandez_2019_GSM3529864_P0PM_1_S1_P0_eHcn4_1_ATACseq_SRR8368605_peak_34400	371	.	9.42968	39.2798	37.1209	366
chr13	53248794	53249335	GSE124336_Fernandez_2019_GSM3529864_P0PM_1_S1_P0_eHcn4_1_ATACseq_SRR8368605_peak_34401	113	.	4.87742	13.226	11.3974	638
chr13	53261269	53261734	GSE124336_Fernandez_2019_GSM3529864_P0PM_1_S1_P0_eHcn4_1_ATACseq_SRR8368605_peak_34402	170	.	6.01548	18.9734	17.0468	426
chr13	53262413	53263351	GSE124336_Fernandez_2019_GSM3529864_P0PM_1_S1_P0_eHcn4_1_ATACseq_SRR8368605_peak_34403	955	.	17.3961	98.1339	95.5691	409
chr13	53265469	53265616	GSE124336_Fernandez_2019_GSM3529864_P0PM_1_S1_P0_eHcn4_1_ATACseq_SRR8368605_peak_34404	46	.	3.25161	6.26535	4.61752	36
chr13	53266658	53266856	GSE124336_Fernandez_2019_GSM3529864_P0PM_1_S1_P0_eHcn4_1_ATACseq_SRR8368605_peak_34405	91	.	4.38968	10.9658	9.1848	136
chr13	53276840	53277054	GSE124336_Fernandez_2019_GSM3529864_P0PM_1_S1_P0_eHcn4_1_ATACseq_SRR8368605_peak_34407	29	.	2.76387	4.54313	2.96692	48
chr13	53284754	53286501	GSE124336_Fernandez_2019_GSM3529864_P0PM_1_S1_P0_eHcn4_1_ATACseq_SRR8368605_peak_34409	1925	.	28.4516	195.697	192.599	1353
chr13	53293249	53293467	GSE124336_Fernandez_2019_GSM3529864_P0PM_1_S1_P0_eHcn4_1_ATACseq_SRR8368605_peak_34410	71	.	3.90194	8.84557	7.1172	326
chr13	53309260	53310157	GSE124336_Fernandez_2019_GSM3529864_P0PM_1_S1_P0_eHcn4_1_ATACseq_SRR8368605_peak_34411	179	.	6.17806	19.843	17.9035	772
chr13	53356318	53356821	GSE124336_Fernandez_2019_GSM3529864_P0PM_1_S1_P0_eHcn4_1_ATACseq_SRR8368605_peak_34412	751	.	14.7948	77.5624	75.1208	325
chr13	53376938	53377833	GSE124336_Fernandez_2019_GSM3529864_P0PM_1_S1_P0_eHcn4_1_ATACseq_SRR8368605_peak_34413	1211	.	20.4852	123.898	121.19	544
chr13	53393919	53394137	GSE124336_Fernandez_2019_GSM3529864_P0PM_1_S1_P0_eHcn4_1_ATACseq_SRR8368605_peak_34414	99	.	4.55226	11.7044	9.90704	149
chr13	53414423	53415162	GSE124336_Fernandez_2019_GSM3529864_P0PM_1_S1_P0_eHcn4_1_ATACseq_SRR8368605_peak_34415	446	.	10.5677	46.8462	44.6219	342
chr13	53426469	53426783	GSE124336_Fernandez_2019_GSM3529864_P0PM_1_S1_P0_eHcn4_1_ATACseq_SRR8368605_peak_34416	479	.	11.0555	50.1903	47.939	225
chr13	53443708	53444022	GSE124336_Fernandez_2019_GSM3529864_P0PM_1_S1_P0_eHcn4_1_ATACseq_SRR8368605_peak_34417	99	.	4.55226	11.7044	9.90704	222
chr13	53447594	53447852	GSE124336_Fernandez_2019_GSM3529864_P0PM_1_S1_P0_eHcn4_1_ATACseq_SRR8368605_peak_34418	71	.	3.90194	8.84557	7.1172	212
chr13	53461816	53462243	GSE124336_Fernandez_2019_GSM3529864_P0PM_1_S1_P0_eHcn4_1_ATACseq_SRR8368605_peak_34419	381	.	9.59226	40.3395	38.171	263
chr13	53462498	53462728	GSE124336_Fernandez_2019_GSM3529864_P0PM_1_S1_P0_eHcn4_1_ATACseq_SRR8368605_peak_34419	381	.	9.59226	40.3395	38.171	263
chr13	53465512	53465713	GSE124336_Fernandez_2019_GSM3529864_P0PM_1_S1_P0_eHcn4_1_ATACseq_SRR8368605_peak_34421	34	.	2.92645	5.09501	3.49355	46
chr13	53472267	53473114	GSE124336_Fernandez_2019_GSM3529864_P0PM_1_S1_P0_eHcn4_1_ATACseq_SRR8368605_peak_34422	1021	.	18.209	104.782	102.18	629
chr13	53475513	53476335	GSE124336_Fernandez_2019_GSM3529864_P0PM_1_S1_P0_eHcn4_1_ATACseq_SRR8368605_peak_34424	260	.	7.64129	28.1424	26.0965	472
chr13	53501823	53502089	GSE124336_Fernandez_2019_GSM3529864_P0PM_1_S1_P0_eHcn4_1_ATACseq_SRR8368605_peak_34425	162	.	5.8529	18.1152	16.2017	175
chr13	53521413	53521927	GSE124336_Fernandez_2019_GSM3529864_P0PM_1_S1_P0_eHcn4_1_ATACseq_SRR8368605_peak_34426	501	.	11.3806	52.4515	50.1827	292
chr13	53524786	53525438	GSE124336_Fernandez_2019_GSM3529864_P0PM_1_S1_P0_eHcn4_1_ATACseq_SRR8368605_peak_34427	309	.	8.45419	33.0818	30.9827	315
chr13	53526758	53527201	GSE124336_Fernandez_2019_GSM3529864_P0PM_1_S1_P0_eHcn4_1_ATACseq_SRR8368605_peak_34428	232	.	7.15355	25.2865	23.2744	276
chr13	53548508	53548712	GSE124336_Fernandez_2019_GSM3529864_P0PM_1_S1_P0_eHcn4_1_ATACseq_SRR8368605_peak_34429	223	.	6.99097	24.3536	22.3531	233
chr13	53664502	53665605	GSE124336_Fernandez_2019_GSM3529864_P0PM_1_S1_P0_eHcn4_1_ATACseq_SRR8368605_peak_34430	1744	.	26.5006	177.49	174.494	621
chr13	53670341	53670922	GSE124336_Fernandez_2019_GSM3529864_P0PM_1_S1_P0_eHcn4_1_ATACseq_SRR8368605_peak_34431	371	.	9.42968	39.2798	37.1209	351
chr13	53686312	53686584	GSE124336_Fernandez_2019_GSM3529864_P0PM_1_S1_P0_eHcn4_1_ATACseq_SRR8368605_peak_34432	121	.	5.04	14.0081	12.1646	74
chr13	53688471	53689202	GSE124336_Fernandez_2019_GSM3529864_P0PM_1_S1_P0_eHcn4_1_ATACseq_SRR8368605_peak_34433	1437	.	23.0865	146.566	143.736	278
chr13	53695337	53695780	GSE124336_Fernandez_2019_GSM3529864_P0PM_1_S1_P0_eHcn4_1_ATACseq_SRR8368605_peak_34434	340	.	8.94193	36.1457	34.0163	272
chr13	53697953	53698519	GSE124336_Fernandez_2019_GSM3529864_P0PM_1_S1_P0_eHcn4_1_ATACseq_SRR8368605_peak_34436	424	.	10.2426	44.6497	42.4436	503
chr13	53719376	53719940	GSE124336_Fernandez_2019_GSM3529864_P0PM_1_S1_P0_eHcn4_1_ATACseq_SRR8368605_peak_34438	309	.	8.45419	33.0818	30.9827	535
chr13	53720424	53720650	GSE124336_Fernandez_2019_GSM3529864_P0PM_1_S1_P0_eHcn4_1_ATACseq_SRR8368605_peak_34439	84	.	4.2271	10.2428	8.4787	236
chr13	53720887	53721361	GSE124336_Fernandez_2019_GSM3529864_P0PM_1_S1_P0_eHcn4_1_ATACseq_SRR8368605_peak_34439	84	.	4.2271	10.2428	8.4787	236
chr13	53722399	53723171	GSE124336_Fernandez_2019_GSM3529864_P0PM_1_S1_P0_eHcn4_1_ATACseq_SRR8368605_peak_34440	232	.	7.15355	25.2865	23.2744	674
chr13	53734389	53735702	GSE124336_Fernandez_2019_GSM3529864_P0PM_1_S1_P0_eHcn4_1_ATACseq_SRR8368605_peak_34441	3194	.	41.2955	323.531	319.473	960
chr13	53740826	53741586	GSE124336_Fernandez_2019_GSM3529864_P0PM_1_S1_P0_eHcn4_1_ATACseq_SRR8368605_peak_34442	1789	.	26.9884	182.007	178.986	575
chr13	53754984	53755998	GSE124336_Fernandez_2019_GSM3529864_P0PM_1_S1_P0_eHcn4_1_ATACseq_SRR8368605_peak_34444	1048	.	18.5342	107.469	104.851	454
chr13	53764633	53765307	GSE124336_Fernandez_2019_GSM3529864_P0PM_1_S1_P0_eHcn4_1_ATACseq_SRR8368605_peak_34446	1129	.	19.5097	115.619	112.956	556
chr13	53769794	53770608	GSE124336_Fernandez_2019_GSM3529864_P0PM_1_S1_P0_eHcn4_1_ATACseq_SRR8368605_peak_34447	299	.	8.29161	32.0768	29.9881	359
chr13	53773434	53773724	GSE124336_Fernandez_2019_GSM3529864_P0PM_1_S1_P0_eHcn4_1_ATACseq_SRR8368605_peak_34448	84	.	4.2271	10.2428	8.4787	174
chr13	53775805	53776149	GSE124336_Fernandez_2019_GSM3529864_P0PM_1_S1_P0_eHcn4_1_ATACseq_SRR8368605_peak_34449	413	.	10.08	43.5617	41.3648	92
chr13	53776516	53776706	GSE124336_Fernandez_2019_GSM3529864_P0PM_1_S1_P0_eHcn4_1_ATACseq_SRR8368605_peak_34450	162	.	5.8529	18.1152	16.2017	109
chr13	53783580	53783784	GSE124336_Fernandez_2019_GSM3529864_P0PM_1_S1_P0_eHcn4_1_ATACseq_SRR8368605_peak_34452	360	.	9.2671	38.2276	36.0784	263
chr13	53808275	53808390	GSE124336_Fernandez_2019_GSM3529864_P0PM_1_S1_P0_eHcn4_1_ATACseq_SRR8368605_peak_34453	77	.	4.06452	9.53581	7.78926	110
chr13	53811977	53812161	GSE124336_Fernandez_2019_GSM3529864_P0PM_1_S1_P0_eHcn4_1_ATACseq_SRR8368605_peak_34454	446	.	10.5677	46.8462	44.6219	110
chr13	53864995	53865149	GSE124336_Fernandez_2019_GSM3529864_P0PM_1_S1_P0_eHcn4_1_ATACseq_SRR8368605_peak_34455	29	.	2.76387	4.54313	2.96692	51
chr13	53898635	53899177	GSE124336_Fernandez_2019_GSM3529864_P0PM_1_S1_P0_eHcn4_1_ATACseq_SRR8368605_peak_34456	187	.	6.34064	20.7238	18.7717	359
chr13	53900474	53901070	GSE124336_Fernandez_2019_GSM3529864_P0PM_1_S1_P0_eHcn4_1_ATACseq_SRR8368605_peak_34457	776	.	15.12	80.0714	77.6142	569
chr13	53920265	53920441	GSE124336_Fernandez_2019_GSM3529864_P0PM_1_S1_P0_eHcn4_1_ATACseq_SRR8368605_peak_34459	77	.	4.06452	9.53581	7.78926	243
chr13	53921995	53922159	GSE124336_Fernandez_2019_GSM3529864_P0PM_1_S1_P0_eHcn4_1_ATACseq_SRR8368605_peak_34460	46	.	3.25161	6.26535	4.61752	112
chr13	53945837	53946071	GSE124336_Fernandez_2019_GSM3529864_P0PM_1_S1_P0_eHcn4_1_ATACseq_SRR8368605_peak_34461	196	.	6.50323	21.6155	19.651	138
chr13	53948177	53948340	GSE124336_Fernandez_2019_GSM3529864_P0PM_1_S1_P0_eHcn4_1_ATACseq_SRR8368605_peak_34462	270	.	7.80387	29.1128	27.056	81
chr13	53981772	53982135	GSE124336_Fernandez_2019_GSM3529864_P0PM_1_S1_P0_eHcn4_1_ATACseq_SRR8368605_peak_34463	137	.	5.36516	15.6128	13.7404	170
chr13	53989113	53989300	GSE124336_Fernandez_2019_GSM3529864_P0PM_1_S1_P0_eHcn4_1_ATACseq_SRR8368605_peak_34464	58	.	3.57677	7.51782	5.82803	58
chr13	53990635	53990846	GSE124336_Fernandez_2019_GSM3529864_P0PM_1_S1_P0_eHcn4_1_ATACseq_SRR8368605_peak_34465	223	.	6.99097	24.3536	22.3531	138
chr13	54023412	54023664	GSE124336_Fernandez_2019_GSM3529864_P0PM_1_S1_P0_eHcn4_1_ATACseq_SRR8368605_peak_34467	329	.	8.77935	35.1165	32.997	190
chr13	54037812	54038360	GSE124336_Fernandez_2019_GSM3529864_P0PM_1_S1_P0_eHcn4_1_ATACseq_SRR8368605_peak_34468	558	.	12.1935	58.2106	55.8988	378
chr13	54055002	54055822	GSE124336_Fernandez_2019_GSM3529864_P0PM_1_S1_P0_eHcn4_1_ATACseq_SRR8368605_peak_34469	535	.	11.8684	55.8892	53.5945	879
chr13	54071653	54073426	GSE124336_Fernandez_2019_GSM3529864_P0PM_1_S1_P0_eHcn4_1_ATACseq_SRR8368605_peak_34470	582	.	12.5187	60.5549	58.2263	547
chr13	54091851	54092204	GSE124336_Fernandez_2019_GSM3529864_P0PM_1_S1_P0_eHcn4_1_ATACseq_SRR8368605_peak_34471	402	.	9.91742	42.4805	40.2931	257
chr13	54094825	54095228	GSE124336_Fernandez_2019_GSM3529864_P0PM_1_S1_P0_eHcn4_1_ATACseq_SRR8368605_peak_34472	232	.	7.15355	25.2865	23.2744	361
chr13	54101193	54101340	GSE124336_Fernandez_2019_GSM3529864_P0PM_1_S1_P0_eHcn4_1_ATACseq_SRR8368605_peak_34473	40	.	3.08903	5.66944	4.04416	287
chr13	54113802	54114266	GSE124336_Fernandez_2019_GSM3529864_P0PM_1_S1_P0_eHcn4_1_ATACseq_SRR8368605_peak_34475	689	.	13.9819	71.3736	68.9717	266
chr13	54143296	54143948	GSE124336_Fernandez_2019_GSM3529864_P0PM_1_S1_P0_eHcn4_1_ATACseq_SRR8368605_peak_34476	299	.	8.29161	32.0768	29.9881	289
chr13	54144078	54144436	GSE124336_Fernandez_2019_GSM3529864_P0PM_1_S1_P0_eHcn4_1_ATACseq_SRR8368605_peak_34476	299	.	8.29161	32.0768	29.9881	289
chr13	54153840	54153982	GSE124336_Fernandez_2019_GSM3529864_P0PM_1_S1_P0_eHcn4_1_ATACseq_SRR8368605_peak_34477	99	.	4.55226	11.7044	9.90704	57
chr13	54176522	54176974	GSE124336_Fernandez_2019_GSM3529864_P0PM_1_S1_P0_eHcn4_1_ATACseq_SRR8368605_peak_34478	763	.	14.9574	78.8146	76.3652	2335
chr13	54177334	54179093	GSE124336_Fernandez_2019_GSM3529864_P0PM_1_S1_P0_eHcn4_1_ATACseq_SRR8368605_peak_34478	763	.	14.9574	78.8146	76.3652	2335
chr13	54180380	54180722	GSE124336_Fernandez_2019_GSM3529864_P0PM_1_S1_P0_eHcn4_1_ATACseq_SRR8368605_peak_34479	34	.	2.92645	5.09501	3.49355	367
chr13	54192133	54192494	GSE124336_Fernandez_2019_GSM3529864_P0PM_1_S1_P0_eHcn4_1_ATACseq_SRR8368605_peak_34480	46	.	3.25161	6.26535	4.61752	285
chr13	54192699	54192819	GSE124336_Fernandez_2019_GSM3529864_P0PM_1_S1_P0_eHcn4_1_ATACseq_SRR8368605_peak_34481	46	.	3.25161	6.26535	4.61752	119
chr13	54202362	54203007	GSE124336_Fernandez_2019_GSM3529864_P0PM_1_S1_P0_eHcn4_1_ATACseq_SRR8368605_peak_34482	309	.	8.45419	33.0818	30.9827	304
chr13	54206386	54206678	GSE124336_Fernandez_2019_GSM3529864_P0PM_1_S1_P0_eHcn4_1_ATACseq_SRR8368605_peak_34483	251	.	7.47871	27.181	25.1463	199
chr13	54221201	54222216	GSE124336_Fernandez_2019_GSM3529864_P0PM_1_S1_P0_eHcn4_1_ATACseq_SRR8368605_peak_34484	1061	.	18.6968	108.818	106.193	711
chr13	54227872	54228331	GSE124336_Fernandez_2019_GSM3529864_P0PM_1_S1_P0_eHcn4_1_ATACseq_SRR8368605_peak_34485	763	.	14.9574	78.8146	76.3652	219
chr13	54238649	54239327	GSE124336_Fernandez_2019_GSM3529864_P0PM_1_S1_P0_eHcn4_1_ATACseq_SRR8368605_peak_34486	995	.	17.8839	102.111	99.5236	554
chr13	54247670	54247920	GSE124336_Fernandez_2019_GSM3529864_P0PM_1_S1_P0_eHcn4_1_ATACseq_SRR8368605_peak_34487	413	.	10.08	43.5617	41.3648	295
chr13	54249013	54249412	GSE124336_Fernandez_2019_GSM3529864_P0PM_1_S1_P0_eHcn4_1_ATACseq_SRR8368605_peak_34488	170	.	6.01548	18.9734	17.0468	81
chr13	54282342	54282594	GSE124336_Fernandez_2019_GSM3529864_P0PM_1_S1_P0_eHcn4_1_ATACseq_SRR8368605_peak_34489	196	.	6.50323	21.6155	19.651	783
chr13	54282781	54283125	GSE124336_Fernandez_2019_GSM3529864_P0PM_1_S1_P0_eHcn4_1_ATACseq_SRR8368605_peak_34489	196	.	6.50323	21.6155	19.651	783
chr13	54298964	54299195	GSE124336_Fernandez_2019_GSM3529864_P0PM_1_S1_P0_eHcn4_1_ATACseq_SRR8368605_peak_34490	129	.	5.20258	14.8039	12.9457	66
chr13	54302244	54304494	GSE124336_Fernandez_2019_GSM3529864_P0PM_1_S1_P0_eHcn4_1_ATACseq_SRR8368605_peak_34492	2329	.	32.6787	236.339	232.989	712
chr13	54308702	54309044	GSE124336_Fernandez_2019_GSM3529864_P0PM_1_S1_P0_eHcn4_1_ATACseq_SRR8368605_peak_34494	1075	.	18.8594	110.171	107.538	842
chr13	54309231	54310049	GSE124336_Fernandez_2019_GSM3529864_P0PM_1_S1_P0_eHcn4_1_ATACseq_SRR8368605_peak_34494	1075	.	18.8594	110.171	107.538	842
chr13	54310345	54310507	GSE124336_Fernandez_2019_GSM3529864_P0PM_1_S1_P0_eHcn4_1_ATACseq_SRR8368605_peak_34494	1075	.	18.8594	110.171	107.538	842
chr13	54311474	54312089	GSE124336_Fernandez_2019_GSM3529864_P0PM_1_S1_P0_eHcn4_1_ATACseq_SRR8368605_peak_34495	319	.	8.61677	34.0951	31.9858	444
chr13	54312731	54313609	GSE124336_Fernandez_2019_GSM3529864_P0PM_1_S1_P0_eHcn4_1_ATACseq_SRR8368605_peak_34496	968	.	17.5587	99.4556	96.8832	287
chr13	54328200	54328411	GSE124336_Fernandez_2019_GSM3529864_P0PM_1_S1_P0_eHcn4_1_ATACseq_SRR8368605_peak_34498	64	.	3.73935	8.17267	6.46315	61
chr13	54329627	54329880	GSE124336_Fernandez_2019_GSM3529864_P0PM_1_S1_P0_eHcn4_1_ATACseq_SRR8368605_peak_34499	24	.	2.60129	4.01495	2.46568	117
chr13	54331628	54332645	GSE124336_Fernandez_2019_GSM3529864_P0PM_1_S1_P0_eHcn4_1_ATACseq_SRR8368605_peak_34500	205	.	6.66581	22.5179	20.5412	267
chr13	54371385	54372135	GSE124336_Fernandez_2019_GSM3529864_P0PM_1_S1_P0_eHcn4_1_ATACseq_SRR8368605_peak_34502	1494	.	23.7368	152.358	149.498	334
chr13	54384809	54385309	GSE124336_Fernandez_2019_GSM3529864_P0PM_1_S1_P0_eHcn4_1_ATACseq_SRR8368605_peak_34503	113	.	4.87742	13.226	11.3974	269
chr13	54390048	54390851	GSE124336_Fernandez_2019_GSM3529864_P0PM_1_S1_P0_eHcn4_1_ATACseq_SRR8368605_peak_34504	524	.	11.7058	54.7373	52.4512	405
chr13	54436747	54436943	GSE124336_Fernandez_2019_GSM3529864_P0PM_1_S1_P0_eHcn4_1_ATACseq_SRR8368605_peak_34505	40	.	3.08903	5.66944	4.04416	167
chr13	54446931	54447272	GSE124336_Fernandez_2019_GSM3529864_P0PM_1_S1_P0_eHcn4_1_ATACseq_SRR8368605_peak_34506	558	.	12.1935	58.2106	55.8988	207
chr13	54468502	54469158	GSE124336_Fernandez_2019_GSM3529864_P0PM_1_S1_P0_eHcn4_1_ATACseq_SRR8368605_peak_34507	1789	.	26.9884	182.007	178.986	474
chr13	54503411	54504590	GSE124336_Fernandez_2019_GSM3529864_P0PM_1_S1_P0_eHcn4_1_ATACseq_SRR8368605_peak_34508	1380	.	22.4361	140.822	138.023	869
chr13	54556749	54557204	GSE124336_Fernandez_2019_GSM3529864_P0PM_1_S1_P0_eHcn4_1_ATACseq_SRR8368605_peak_34509	392	.	9.75484	41.4064	39.2284	288
chr13	54564696	54565939	GSE124336_Fernandez_2019_GSM3529864_P0PM_1_S1_P0_eHcn4_1_ATACseq_SRR8368605_peak_34510	1865	.	27.8013	189.587	186.524	947
chr13	54574565	54575955	GSE124336_Fernandez_2019_GSM3529864_P0PM_1_S1_P0_eHcn4_1_ATACseq_SRR8368605_peak_34511	2033	.	29.5897	206.484	203.323	642
chr13	54589584	54590948	GSE124336_Fernandez_2019_GSM3529864_P0PM_1_S1_P0_eHcn4_1_ATACseq_SRR8368605_peak_34513	3228	.	41.6206	326.922	322.83	665
chr13	54595414	54597270	GSE124336_Fernandez_2019_GSM3529864_P0PM_1_S1_P0_eHcn4_1_ATACseq_SRR8368605_peak_34514	1910	.	28.289	194.166	191.077	1068
chr13	54597985	54598436	GSE124336_Fernandez_2019_GSM3529864_P0PM_1_S1_P0_eHcn4_1_ATACseq_SRR8368605_peak_34515	145	.	5.52774	16.4346	14.5482	371
chr13	54608520	54609714	GSE124336_Fernandez_2019_GSM3529864_P0PM_1_S1_P0_eHcn4_1_ATACseq_SRR8368605_peak_34516	446	.	10.5677	46.8462	44.6219	262
chr13	54610396	54611863	GSE124336_Fernandez_2019_GSM3529864_P0PM_1_S1_P0_eHcn4_1_ATACseq_SRR8368605_peak_34517	2251	.	31.8658	228.404	225.106	992
chr13	54613244	54613381	GSE124336_Fernandez_2019_GSM3529864_P0PM_1_S1_P0_eHcn4_1_ATACseq_SRR8368605_peak_34518	129	.	5.20258	14.8039	12.9457	112
chr13	54621316	54622530	GSE124336_Fernandez_2019_GSM3529864_P0PM_1_S1_P0_eHcn4_1_ATACseq_SRR8368605_peak_34519	2204	.	31.3781	223.669	220.402	556
chr13	54684242	54684408	GSE124336_Fernandez_2019_GSM3529864_P0PM_1_S1_P0_eHcn4_1_ATACseq_SRR8368605_peak_34520	71	.	3.90194	8.84557	7.1172	176
chr13	54686399	54688677	GSE124336_Fernandez_2019_GSM3529864_P0PM_1_S1_P0_eHcn4_1_ATACseq_SRR8368605_peak_34522	3177	.	41.1329	321.838	317.796	1559
chr13	54692782	54694945	GSE124336_Fernandez_2019_GSM3529864_P0PM_1_S1_P0_eHcn4_1_ATACseq_SRR8368605_peak_34524	4213	.	50.8877	426.231	421.386	1538
chr13	54726246	54726401	GSE124336_Fernandez_2019_GSM3529864_P0PM_1_S1_P0_eHcn4_1_ATACseq_SRR8368605_peak_34526	162	.	5.8529	18.1152	16.2017	54
chr13	54738379	54738503	GSE124336_Fernandez_2019_GSM3529864_P0PM_1_S1_P0_eHcn4_1_ATACseq_SRR8368605_peak_34528	84	.	4.2271	10.2428	8.4787	60
chr13	54749475	54749651	GSE124336_Fernandez_2019_GSM3529864_P0PM_1_S1_P0_eHcn4_1_ATACseq_SRR8368605_peak_34529	280	.	7.96645	30.0921	28.0245	71
chr13	54750865	54751109	GSE124336_Fernandez_2019_GSM3529864_P0PM_1_S1_P0_eHcn4_1_ATACseq_SRR8368605_peak_34530	77	.	4.06452	9.53581	7.78926	100
chr13	54757927	54758898	GSE124336_Fernandez_2019_GSM3529864_P0PM_1_S1_P0_eHcn4_1_ATACseq_SRR8368605_peak_34531	2095	.	30.24	212.701	209.502	623
chr13	54760196	54760761	GSE124336_Fernandez_2019_GSM3529864_P0PM_1_S1_P0_eHcn4_1_ATACseq_SRR8368605_peak_34532	788	.	15.2826	81.333	78.8679	307
chr13	54766198	54766667	GSE124336_Fernandez_2019_GSM3529864_P0PM_1_S1_P0_eHcn4_1_ATACseq_SRR8368605_peak_34533	340	.	8.94193	36.1457	34.0163	413
chr13	54780693	54780859	GSE124336_Fernandez_2019_GSM3529864_P0PM_1_S1_P0_eHcn4_1_ATACseq_SRR8368605_peak_34534	121	.	5.04	14.0081	12.1646	126
chr13	54788804	54790337	GSE124336_Fernandez_2019_GSM3529864_P0PM_1_S1_P0_eHcn4_1_ATACseq_SRR8368605_peak_34535	890	.	16.5832	91.5864	89.0597	713
chr13	54797452	54797590	GSE124336_Fernandez_2019_GSM3529864_P0PM_1_S1_P0_eHcn4_1_ATACseq_SRR8368605_peak_34536	91	.	4.38968	10.9658	9.1848	66
chr13	54799622	54800112	GSE124336_Fernandez_2019_GSM3529864_P0PM_1_S1_P0_eHcn4_1_ATACseq_SRR8368605_peak_34537	605	.	12.8439	62.9217	60.5763	273
chr13	54857716	54857870	GSE124336_Fernandez_2019_GSM3529864_P0PM_1_S1_P0_eHcn4_1_ATACseq_SRR8368605_peak_34538	46	.	3.25161	6.26535	4.61752	140
chr13	54945304	54945680	GSE124336_Fernandez_2019_GSM3529864_P0PM_1_S1_P0_eHcn4_1_ATACseq_SRR8368605_peak_34539	196	.	6.50323	21.6155	19.651	202
chr13	54949027	54949433	GSE124336_Fernandez_2019_GSM3529864_P0PM_1_S1_P0_eHcn4_1_ATACseq_SRR8368605_peak_34540	77	.	4.06452	9.53581	7.78926	180
chr13	54956159	54956366	GSE124336_Fernandez_2019_GSM3529864_P0PM_1_S1_P0_eHcn4_1_ATACseq_SRR8368605_peak_34541	71	.	3.90194	8.84557	7.1172	79
chr13	55099423	55100601	GSE124336_Fernandez_2019_GSM3529864_P0PM_1_S1_P0_eHcn4_1_ATACseq_SRR8368605_peak_34543	2064	.	29.9148	209.588	206.408	808
chr13	55101693	55101910	GSE124336_Fernandez_2019_GSM3529864_P0PM_1_S1_P0_eHcn4_1_ATACseq_SRR8368605_peak_34544	129	.	5.20258	14.8039	12.9457	180
chr13	55104955	55106543	GSE124336_Fernandez_2019_GSM3529864_P0PM_1_S1_P0_eHcn4_1_ATACseq_SRR8368605_peak_34545	3584	.	45.0348	362.927	358.483	430
chr13	55107205	55108344	GSE124336_Fernandez_2019_GSM3529864_P0PM_1_S1_P0_eHcn4_1_ATACseq_SRR8368605_peak_34545	3584	.	45.0348	362.927	358.483	430
chr13	55135134	55135613	GSE124336_Fernandez_2019_GSM3529864_P0PM_1_S1_P0_eHcn4_1_ATACseq_SRR8368605_peak_34547	677	.	13.8194	70.1507	67.7567	327
chr13	55152586	55153196	GSE124336_Fernandez_2019_GSM3529864_P0PM_1_S1_P0_eHcn4_1_ATACseq_SRR8368605_peak_34548	270	.	7.80387	29.1128	27.056	216
chr13	55154835	55155023	GSE124336_Fernandez_2019_GSM3529864_P0PM_1_S1_P0_eHcn4_1_ATACseq_SRR8368605_peak_34549	223	.	6.99097	24.3536	22.3531	317
chr13	55171362	55172539	GSE124336_Fernandez_2019_GSM3529864_P0PM_1_S1_P0_eHcn4_1_ATACseq_SRR8368605_peak_34550	1239	.	20.8103	126.686	123.963	483
chr13	55178701	55178874	GSE124336_Fernandez_2019_GSM3529864_P0PM_1_S1_P0_eHcn4_1_ATACseq_SRR8368605_peak_34551	457	.	10.7303	47.9544	45.721	42
chr13	55182271	55182926	GSE124336_Fernandez_2019_GSM3529864_P0PM_1_S1_P0_eHcn4_1_ATACseq_SRR8368605_peak_34552	726	.	14.4697	75.0723	72.6466	806
chr13	55189669	55190771	GSE124336_Fernandez_2019_GSM3529864_P0PM_1_S1_P0_eHcn4_1_ATACseq_SRR8368605_peak_34553	2780	.	37.231	281.736	278.05	917
chr13	55209842	55213355	GSE124336_Fernandez_2019_GSM3529864_P0PM_1_S1_P0_eHcn4_1_ATACseq_SRR8368605_peak_34555	1895	.	28.1264	192.637	189.557	1984
chr13	55321399	55322862	GSE124336_Fernandez_2019_GSM3529864_P0PM_1_S1_P0_eHcn4_1_ATACseq_SRR8368605_peak_34559	2345	.	32.8413	237.933	234.572	780
chr13	55327747	55328113	GSE124336_Fernandez_2019_GSM3529864_P0PM_1_S1_P0_eHcn4_1_ATACseq_SRR8368605_peak_34561	788	.	15.2826	81.333	78.8679	117
chr13	55329241	55330665	GSE124336_Fernandez_2019_GSM3529864_P0PM_1_S1_P0_eHcn4_1_ATACseq_SRR8368605_peak_34562	2172	.	31.0529	220.524	217.277	794
chr13	55338549	55338883	GSE124336_Fernandez_2019_GSM3529864_P0PM_1_S1_P0_eHcn4_1_ATACseq_SRR8368605_peak_34563	99	.	4.55226	11.7044	9.90704	62
chr13	55362038	55363361	GSE124336_Fernandez_2019_GSM3529864_P0PM_1_S1_P0_eHcn4_1_ATACseq_SRR8368605_peak_34566	4072	.	49.5871	412.001	407.207	829
chr13	55405515	55405767	GSE124336_Fernandez_2019_GSM3529864_P0PM_1_S1_P0_eHcn4_1_ATACseq_SRR8368605_peak_34568	689	.	13.9819	71.3736	68.9717	281
chr13	55414926	55415336	GSE124336_Fernandez_2019_GSM3529864_P0PM_1_S1_P0_eHcn4_1_ATACseq_SRR8368605_peak_34569	106	.	4.71484	12.4579	10.6448	298
chr13	55418006	55418494	GSE124336_Fernandez_2019_GSM3529864_P0PM_1_S1_P0_eHcn4_1_ATACseq_SRR8368605_peak_34570	929	.	17.071	95.5025	92.953	266
chr13	55420895	55421576	GSE124336_Fernandez_2019_GSM3529864_P0PM_1_S1_P0_eHcn4_1_ATACseq_SRR8368605_peak_34571	726	.	14.4697	75.0723	72.6466	601
chr13	55444259	55446190	GSE124336_Fernandez_2019_GSM3529864_P0PM_1_S1_P0_eHcn4_1_ATACseq_SRR8368605_peak_34572	3896	.	47.9613	394.341	389.643	883
chr13	55449980	55451326	GSE124336_Fernandez_2019_GSM3529864_P0PM_1_S1_P0_eHcn4_1_ATACseq_SRR8368605_peak_34573	2553	.	34.9548	258.84	255.332	799
chr13	55451870	55452055	GSE124336_Fernandez_2019_GSM3529864_P0PM_1_S1_P0_eHcn4_1_ATACseq_SRR8368605_peak_34574	106	.	4.71484	12.4579	10.6448	132
chr13	55464015	55464960	GSE124336_Fernandez_2019_GSM3529864_P0PM_1_S1_P0_eHcn4_1_ATACseq_SRR8368605_peak_34575	319	.	8.61677	34.0951	31.9858	409
chr13	55469139	55469551	GSE124336_Fernandez_2019_GSM3529864_P0PM_1_S1_P0_eHcn4_1_ATACseq_SRR8368605_peak_34576	535	.	11.8684	55.8892	53.5945	187
chr13	55471157	55473164	GSE124336_Fernandez_2019_GSM3529864_P0PM_1_S1_P0_eHcn4_1_ATACseq_SRR8368605_peak_34577	1494	.	23.7368	152.358	149.498	467
chr13	55482553	55482872	GSE124336_Fernandez_2019_GSM3529864_P0PM_1_S1_P0_eHcn4_1_ATACseq_SRR8368605_peak_34579	340	.	8.94193	36.1457	34.0163	262
chr13	55486464	55488372	GSE124336_Fernandez_2019_GSM3529864_P0PM_1_S1_P0_eHcn4_1_ATACseq_SRR8368605_peak_34580	501	.	11.3806	52.4515	50.1827	1648
chr13	55494329	55495797	GSE124336_Fernandez_2019_GSM3529864_P0PM_1_S1_P0_eHcn4_1_ATACseq_SRR8368605_peak_34581	1626	.	25.2	165.562	162.631	1210
chr13	55506633	55507118	GSE124336_Fernandez_2019_GSM3529864_P0PM_1_S1_P0_eHcn4_1_ATACseq_SRR8368605_peak_34583	223	.	6.99097	24.3536	22.3531	561
chr13	55510422	55513926	GSE124336_Fernandez_2019_GSM3529864_P0PM_1_S1_P0_eHcn4_1_ATACseq_SRR8368605_peak_34586	3448	.	43.7342	349.127	344.816	3063
chr13	55516909	55517378	GSE124336_Fernandez_2019_GSM3529864_P0PM_1_S1_P0_eHcn4_1_ATACseq_SRR8368605_peak_34587	839	.	15.9329	86.4245	83.9283	304
chr13	55522764	55523102	GSE124336_Fernandez_2019_GSM3529864_P0PM_1_S1_P0_eHcn4_1_ATACseq_SRR8368605_peak_34588	64	.	3.73935	8.17267	6.46315	84
chr13	55523393	55523589	GSE124336_Fernandez_2019_GSM3529864_P0PM_1_S1_P0_eHcn4_1_ATACseq_SRR8368605_peak_34588	64	.	3.73935	8.17267	6.46315	84
chr13	55535937	55537072	GSE124336_Fernandez_2019_GSM3529864_P0PM_1_S1_P0_eHcn4_1_ATACseq_SRR8368605_peak_34589	3278	.	42.1084	332.021	327.879	725
chr13	55549296	55549507	GSE124336_Fernandez_2019_GSM3529864_P0PM_1_S1_P0_eHcn4_1_ATACseq_SRR8368605_peak_34590	29	.	2.76387	4.54313	2.96692	172
chr13	55563642	55563790	GSE124336_Fernandez_2019_GSM3529864_P0PM_1_S1_P0_eHcn4_1_ATACseq_SRR8368605_peak_34591	52	.	3.41419	6.88177	5.21244	97
chr13	55569736	55571607	GSE124336_Fernandez_2019_GSM3529864_P0PM_1_S1_P0_eHcn4_1_ATACseq_SRR8368605_peak_34592	2033	.	29.5897	206.484	203.323	1438
chr13	55592842	55593766	GSE124336_Fernandez_2019_GSM3529864_P0PM_1_S1_P0_eHcn4_1_ATACseq_SRR8368605_peak_34593	2457	.	33.9794	249.147	245.709	474
chr13	55599717	55600473	GSE124336_Fernandez_2019_GSM3529864_P0PM_1_S1_P0_eHcn4_1_ATACseq_SRR8368605_peak_34595	2079	.	30.0774	211.143	207.954	503
chr13	55600784	55600909	GSE124336_Fernandez_2019_GSM3529864_P0PM_1_S1_P0_eHcn4_1_ATACseq_SRR8368605_peak_34595	2079	.	30.0774	211.143	207.954	503
chr13	55601746	55601991	GSE124336_Fernandez_2019_GSM3529864_P0PM_1_S1_P0_eHcn4_1_ATACseq_SRR8368605_peak_34596	381	.	9.59226	40.3395	38.171	167
chr13	55622334	55623693	GSE124336_Fernandez_2019_GSM3529864_P0PM_1_S1_P0_eHcn4_1_ATACseq_SRR8368605_peak_34597	3144	.	40.8077	318.457	314.447	794
chr13	55634573	55635448	GSE124336_Fernandez_2019_GSM3529864_P0PM_1_S1_P0_eHcn4_1_ATACseq_SRR8368605_peak_34598	1538	.	24.2245	156.733	153.85	484
chr13	55640588	55640755	GSE124336_Fernandez_2019_GSM3529864_P0PM_1_S1_P0_eHcn4_1_ATACseq_SRR8368605_peak_34599	424	.	10.2426	44.6497	42.4436	58
chr13	55687726	55688320	GSE124336_Fernandez_2019_GSM3529864_P0PM_1_S1_P0_eHcn4_1_ATACseq_SRR8368605_peak_34600	329	.	8.77935	35.1165	32.997	403
chr13	55692636	55694108	GSE124336_Fernandez_2019_GSM3529864_P0PM_1_S1_P0_eHcn4_1_ATACseq_SRR8368605_peak_34601	2666	.	36.0929	270.24	266.646	384
chr13	55714262	55715573	GSE124336_Fernandez_2019_GSM3529864_P0PM_1_S1_P0_eHcn4_1_ATACseq_SRR8368605_peak_34603	1956	.	28.7768	198.767	195.651	501
chr13	55726992	55728331	GSE124336_Fernandez_2019_GSM3529864_P0PM_1_S1_P0_eHcn4_1_ATACseq_SRR8368605_peak_34604	1337	.	21.9484	136.547	133.771	1383
chr13	55756697	55757134	GSE124336_Fernandez_2019_GSM3529864_P0PM_1_S1_P0_eHcn4_1_ATACseq_SRR8368605_peak_34605	153	.	5.69032	17.2689	15.3688	277
chr13	55825178	55825616	GSE124336_Fernandez_2019_GSM3529864_P0PM_1_S1_P0_eHcn4_1_ATACseq_SRR8368605_peak_34607	77	.	4.06452	9.53581	7.78926	214
chr13	55826001	55826561	GSE124336_Fernandez_2019_GSM3529864_P0PM_1_S1_P0_eHcn4_1_ATACseq_SRR8368605_peak_34608	137	.	5.36516	15.6128	13.7404	148
chr13	55828415	55829242	GSE124336_Fernandez_2019_GSM3529864_P0PM_1_S1_P0_eHcn4_1_ATACseq_SRR8368605_peak_34609	205	.	6.66581	22.5179	20.5412	814
chr13	55829884	55831827	GSE124336_Fernandez_2019_GSM3529864_P0PM_1_S1_P0_eHcn4_1_ATACseq_SRR8368605_peak_34610	280	.	7.96645	30.0921	28.0245	368
chr13	55835947	55836140	GSE124336_Fernandez_2019_GSM3529864_P0PM_1_S1_P0_eHcn4_1_ATACseq_SRR8368605_peak_34611	46	.	3.25161	6.26535	4.61752	323
chr13	55850788	55851083	GSE124336_Fernandez_2019_GSM3529864_P0PM_1_S1_P0_eHcn4_1_ATACseq_SRR8368605_peak_34612	170	.	6.01548	18.9734	17.0468	156
chr13	55867520	55867780	GSE124336_Fernandez_2019_GSM3529864_P0PM_1_S1_P0_eHcn4_1_ATACseq_SRR8368605_peak_34613	299	.	8.29161	32.0768	29.9881	78
chr13	55868527	55868802	GSE124336_Fernandez_2019_GSM3529864_P0PM_1_S1_P0_eHcn4_1_ATACseq_SRR8368605_peak_34614	129	.	5.20258	14.8039	12.9457	335
chr13	55878711	55878890	GSE124336_Fernandez_2019_GSM3529864_P0PM_1_S1_P0_eHcn4_1_ATACseq_SRR8368605_peak_34615	187	.	6.34064	20.7238	18.7717	112
chr13	55881488	55882226	GSE124336_Fernandez_2019_GSM3529864_P0PM_1_S1_P0_eHcn4_1_ATACseq_SRR8368605_peak_34616	558	.	12.1935	58.2106	55.8988	438
chr13	55912418	55912535	GSE124336_Fernandez_2019_GSM3529864_P0PM_1_S1_P0_eHcn4_1_ATACseq_SRR8368605_peak_34617	40	.	3.08903	5.66944	4.04416	28
chr13	55916229	55917027	GSE124336_Fernandez_2019_GSM3529864_P0PM_1_S1_P0_eHcn4_1_ATACseq_SRR8368605_peak_34618	826	.	15.7703	85.1449	82.6564	660
chr13	55963212	55963645	GSE124336_Fernandez_2019_GSM3529864_P0PM_1_S1_P0_eHcn4_1_ATACseq_SRR8368605_peak_34619	877	.	16.4206	90.2895	87.7703	224
chr13	55966030	55966318	GSE124336_Fernandez_2019_GSM3529864_P0PM_1_S1_P0_eHcn4_1_ATACseq_SRR8368605_peak_34620	52	.	3.41419	6.88177	5.21244	272
chr13	55976531	55977654	GSE124336_Fernandez_2019_GSM3529864_P0PM_1_S1_P0_eHcn4_1_ATACseq_SRR8368605_peak_34621	1281	.	21.2981	130.892	128.147	671
chr13	55985819	55985995	GSE124336_Fernandez_2019_GSM3529864_P0PM_1_S1_P0_eHcn4_1_ATACseq_SRR8368605_peak_34622	52	.	3.41419	6.88177	5.21244	54
chr13	55991200	55991529	GSE124336_Fernandez_2019_GSM3529864_P0PM_1_S1_P0_eHcn4_1_ATACseq_SRR8368605_peak_34623	179	.	6.17806	19.843	17.9035	260
chr13	55994404	55995058	GSE124336_Fernandez_2019_GSM3529864_P0PM_1_S1_P0_eHcn4_1_ATACseq_SRR8368605_peak_34625	570	.	12.3561	59.3799	57.0597	382
chr13	56002213	56002486	GSE124336_Fernandez_2019_GSM3529864_P0PM_1_S1_P0_eHcn4_1_ATACseq_SRR8368605_peak_34626	77	.	4.06452	9.53581	7.78926	149
chr13	56004065	56004308	GSE124336_Fernandez_2019_GSM3529864_P0PM_1_S1_P0_eHcn4_1_ATACseq_SRR8368605_peak_34627	153	.	5.69032	17.2689	15.3688	169
chr13	56021760	56022069	GSE124336_Fernandez_2019_GSM3529864_P0PM_1_S1_P0_eHcn4_1_ATACseq_SRR8368605_peak_34629	371	.	9.42968	39.2798	37.1209	259
chr13	56026246	56027035	GSE124336_Fernandez_2019_GSM3529864_P0PM_1_S1_P0_eHcn4_1_ATACseq_SRR8368605_peak_34631	629	.	13.169	65.3102	62.9485	1062
chr13	56030131	56030631	GSE124336_Fernandez_2019_GSM3529864_P0PM_1_S1_P0_eHcn4_1_ATACseq_SRR8368605_peak_34632	513	.	11.5432	53.5914	51.3139	327
chr13	56071899	56072564	GSE124336_Fernandez_2019_GSM3529864_P0PM_1_S1_P0_eHcn4_1_ATACseq_SRR8368605_peak_34633	340	.	8.94193	36.1457	34.0163	511
chr13	56074620	56074790	GSE124336_Fernandez_2019_GSM3529864_P0PM_1_S1_P0_eHcn4_1_ATACseq_SRR8368605_peak_34634	58	.	3.57677	7.51782	5.82803	169
chr13	56075315	56076324	GSE124336_Fernandez_2019_GSM3529864_P0PM_1_S1_P0_eHcn4_1_ATACseq_SRR8368605_peak_34635	582	.	12.5187	60.5549	58.2263	677
chr13	56084316	56084905	GSE124336_Fernandez_2019_GSM3529864_P0PM_1_S1_P0_eHcn4_1_ATACseq_SRR8368605_peak_34637	290	.	8.12903	31.0802	29.0019	435
chr13	56086277	56088437	GSE124336_Fernandez_2019_GSM3529864_P0PM_1_S1_P0_eHcn4_1_ATACseq_SRR8368605_peak_34638	1553	.	24.3871	158.198	155.306	1829
chr13	56088698	56089089	GSE124336_Fernandez_2019_GSM3529864_P0PM_1_S1_P0_eHcn4_1_ATACseq_SRR8368605_peak_34638	1553	.	24.3871	158.198	155.306	1829
chr13	56092393	56093061	GSE124336_Fernandez_2019_GSM3529864_P0PM_1_S1_P0_eHcn4_1_ATACseq_SRR8368605_peak_34639	1351	.	22.111	137.969	135.185	1686
chr13	56093619	56095132	GSE124336_Fernandez_2019_GSM3529864_P0PM_1_S1_P0_eHcn4_1_ATACseq_SRR8368605_peak_34639	1351	.	22.111	137.969	135.185	1686
chr13	56104596	56105573	GSE124336_Fernandez_2019_GSM3529864_P0PM_1_S1_P0_eHcn4_1_ATACseq_SRR8368605_peak_34640	982	.	17.7213	100.781	98.2014	569
chr13	56108282	56108333	GSE124336_Fernandez_2019_GSM3529864_P0PM_1_S1_P0_eHcn4_1_ATACseq_SRR8368605_peak_34641	457	.	10.7303	47.9544	45.721	1206
chr13	56108900	56110059	GSE124336_Fernandez_2019_GSM3529864_P0PM_1_S1_P0_eHcn4_1_ATACseq_SRR8368605_peak_34641	457	.	10.7303	47.9544	45.721	1206
chr13	56110674	56111255	GSE124336_Fernandez_2019_GSM3529864_P0PM_1_S1_P0_eHcn4_1_ATACseq_SRR8368605_peak_34642	205	.	6.66581	22.5179	20.5412	266
chr13	56111603	56111989	GSE124336_Fernandez_2019_GSM3529864_P0PM_1_S1_P0_eHcn4_1_ATACseq_SRR8368605_peak_34642	205	.	6.66581	22.5179	20.5412	266
chr13	56112609	56114110	GSE124336_Fernandez_2019_GSM3529864_P0PM_1_S1_P0_eHcn4_1_ATACseq_SRR8368605_peak_34643	813	.	15.6077	83.8697	81.389	1163
chr13	56115042	56116806	GSE124336_Fernandez_2019_GSM3529864_P0PM_1_S1_P0_eHcn4_1_ATACseq_SRR8368605_peak_34644	1225	.	20.6477	125.29	122.575	532
chr13	56117193	56118868	GSE124336_Fernandez_2019_GSM3529864_P0PM_1_S1_P0_eHcn4_1_ATACseq_SRR8368605_peak_34645	3144	.	40.8077	318.457	314.447	1222
chr13	56119425	56119509	GSE124336_Fernandez_2019_GSM3529864_P0PM_1_S1_P0_eHcn4_1_ATACseq_SRR8368605_peak_34646	24	.	2.60129	4.01495	2.46568	27
chr13	56134598	56136095	GSE124336_Fernandez_2019_GSM3529864_P0PM_1_S1_P0_eHcn4_1_ATACseq_SRR8368605_peak_34648	2393	.	33.329	242.726	239.333	957
chr13	56151189	56151798	GSE124336_Fernandez_2019_GSM3529864_P0PM_1_S1_P0_eHcn4_1_ATACseq_SRR8368605_peak_34649	1184	.	20.16	121.124	118.432	830
chr13	56151934	56152124	GSE124336_Fernandez_2019_GSM3529864_P0PM_1_S1_P0_eHcn4_1_ATACseq_SRR8368605_peak_34649	1184	.	20.16	121.124	118.432	830
chr13	56154793	56155949	GSE124336_Fernandez_2019_GSM3529864_P0PM_1_S1_P0_eHcn4_1_ATACseq_SRR8368605_peak_34650	1102	.	19.1845	112.887	110.24	551
chr13	56159367	56159974	GSE124336_Fernandez_2019_GSM3529864_P0PM_1_S1_P0_eHcn4_1_ATACseq_SRR8368605_peak_34651	319	.	8.61677	34.0951	31.9858	281
chr13	56163606	56164360	GSE124336_Fernandez_2019_GSM3529864_P0PM_1_S1_P0_eHcn4_1_ATACseq_SRR8368605_peak_34652	260	.	7.64129	28.1424	26.0965	460
chr13	56167890	56168088	GSE124336_Fernandez_2019_GSM3529864_P0PM_1_S1_P0_eHcn4_1_ATACseq_SRR8368605_peak_34653	162	.	5.8529	18.1152	16.2017	121
chr13	56197422	56197965	GSE124336_Fernandez_2019_GSM3529864_P0PM_1_S1_P0_eHcn4_1_ATACseq_SRR8368605_peak_34654	1466	.	23.4116	149.456	146.611	278
chr13	56221400	56222452	GSE124336_Fernandez_2019_GSM3529864_P0PM_1_S1_P0_eHcn4_1_ATACseq_SRR8368605_peak_34655	170	.	6.01548	18.9734	17.0468	964
chr13	56252062	56252549	GSE124336_Fernandez_2019_GSM3529864_P0PM_1_S1_P0_eHcn4_1_ATACseq_SRR8368605_peak_34656	106	.	4.71484	12.4579	10.6448	770
chr13	56258530	56259024	GSE124336_Fernandez_2019_GSM3529864_P0PM_1_S1_P0_eHcn4_1_ATACseq_SRR8368605_peak_34658	77	.	4.06452	9.53581	7.78926	415
chr13	56279555	56279870	GSE124336_Fernandez_2019_GSM3529864_P0PM_1_S1_P0_eHcn4_1_ATACseq_SRR8368605_peak_34659	402	.	9.91742	42.4805	40.2931	236
chr13	56296146	56296518	GSE124336_Fernandez_2019_GSM3529864_P0PM_1_S1_P0_eHcn4_1_ATACseq_SRR8368605_peak_34660	29	.	2.76387	4.54313	2.96692	212
chr13	56323692	56324023	GSE124336_Fernandez_2019_GSM3529864_P0PM_1_S1_P0_eHcn4_1_ATACseq_SRR8368605_peak_34661	137	.	5.36516	15.6128	13.7404	169
chr13	56337080	56337421	GSE124336_Fernandez_2019_GSM3529864_P0PM_1_S1_P0_eHcn4_1_ATACseq_SRR8368605_peak_34662	413	.	10.08	43.5617	41.3648	149
chr13	56342642	56342825	GSE124336_Fernandez_2019_GSM3529864_P0PM_1_S1_P0_eHcn4_1_ATACseq_SRR8368605_peak_34663	46	.	3.25161	6.26535	4.61752	141
chr13	56350940	56351460	GSE124336_Fernandez_2019_GSM3529864_P0PM_1_S1_P0_eHcn4_1_ATACseq_SRR8368605_peak_34664	371	.	9.42968	39.2798	37.1209	385
chr13	56360907	56361131	GSE124336_Fernandez_2019_GSM3529864_P0PM_1_S1_P0_eHcn4_1_ATACseq_SRR8368605_peak_34665	137	.	5.36516	15.6128	13.7404	215
chr13	56368557	56369151	GSE124336_Fernandez_2019_GSM3529864_P0PM_1_S1_P0_eHcn4_1_ATACseq_SRR8368605_peak_34666	309	.	8.45419	33.0818	30.9827	365
chr13	56412530	56412805	GSE124336_Fernandez_2019_GSM3529864_P0PM_1_S1_P0_eHcn4_1_ATACseq_SRR8368605_peak_34667	137	.	5.36516	15.6128	13.7404	93
chr13	56428962	56429404	GSE124336_Fernandez_2019_GSM3529864_P0PM_1_S1_P0_eHcn4_1_ATACseq_SRR8368605_peak_34668	547	.	12.031	57.047	54.7437	351
chr13	56438192	56438746	GSE124336_Fernandez_2019_GSM3529864_P0PM_1_S1_P0_eHcn4_1_ATACseq_SRR8368605_peak_34669	187	.	6.34064	20.7238	18.7717	142
chr13	56475270	56475804	GSE124336_Fernandez_2019_GSM3529864_P0PM_1_S1_P0_eHcn4_1_ATACseq_SRR8368605_peak_34670	547	.	12.031	57.047	54.7437	303
chr13	56476790	56477682	GSE124336_Fernandez_2019_GSM3529864_P0PM_1_S1_P0_eHcn4_1_ATACseq_SRR8368605_peak_34671	1021	.	18.209	104.782	102.18	846
chr13	56522149	56522979	GSE124336_Fernandez_2019_GSM3529864_P0PM_1_S1_P0_eHcn4_1_ATACseq_SRR8368605_peak_34673	1670	.	25.6877	170.014	167.06	515
chr13	56549443	56549694	GSE124336_Fernandez_2019_GSM3529864_P0PM_1_S1_P0_eHcn4_1_ATACseq_SRR8368605_peak_34674	187	.	6.34064	20.7238	18.7717	163
chr13	56550661	56550898	GSE124336_Fernandez_2019_GSM3529864_P0PM_1_S1_P0_eHcn4_1_ATACseq_SRR8368605_peak_34675	242	.	7.31613	26.229	24.2054	133
chr13	56556058	56556312	GSE124336_Fernandez_2019_GSM3529864_P0PM_1_S1_P0_eHcn4_1_ATACseq_SRR8368605_peak_34677	162	.	5.8529	18.1152	16.2017	93
chr13	56563227	56563387	GSE124336_Fernandez_2019_GSM3529864_P0PM_1_S1_P0_eHcn4_1_ATACseq_SRR8368605_peak_34678	71	.	3.90194	8.84557	7.1172	81
chr13	56566265	56566750	GSE124336_Fernandez_2019_GSM3529864_P0PM_1_S1_P0_eHcn4_1_ATACseq_SRR8368605_peak_34679	558	.	12.1935	58.2106	55.8988	311
chr13	56575723	56575886	GSE124336_Fernandez_2019_GSM3529864_P0PM_1_S1_P0_eHcn4_1_ATACseq_SRR8368605_peak_34680	270	.	7.80387	29.1128	27.056	34
chr13	56578264	56578404	GSE124336_Fernandez_2019_GSM3529864_P0PM_1_S1_P0_eHcn4_1_ATACseq_SRR8368605_peak_34681	77	.	4.06452	9.53581	7.78926	25
chr13	56582083	56582411	GSE124336_Fernandez_2019_GSM3529864_P0PM_1_S1_P0_eHcn4_1_ATACseq_SRR8368605_peak_34682	129	.	5.20258	14.8039	12.9457	205
chr13	56593845	56594923	GSE124336_Fernandez_2019_GSM3529864_P0PM_1_S1_P0_eHcn4_1_ATACseq_SRR8368605_peak_34683	1394	.	22.5987	142.253	139.447	378
chr13	56600367	56600841	GSE124336_Fernandez_2019_GSM3529864_P0PM_1_S1_P0_eHcn4_1_ATACseq_SRR8368605_peak_34686	232	.	7.15355	25.2865	23.2744	416
chr13	56609277	56609833	GSE124336_Fernandez_2019_GSM3529864_P0PM_1_S1_P0_eHcn4_1_ATACseq_SRR8368605_peak_34688	677	.	13.8194	70.1507	67.7567	306
chr13	56612362	56612743	GSE124336_Fernandez_2019_GSM3529864_P0PM_1_S1_P0_eHcn4_1_ATACseq_SRR8368605_peak_34689	129	.	5.20258	14.8039	12.9457	319
chr13	56613254	56614312	GSE124336_Fernandez_2019_GSM3529864_P0PM_1_S1_P0_eHcn4_1_ATACseq_SRR8368605_peak_34690	2537	.	34.7923	257.219	253.723	762
chr13	56615957	56616186	GSE124336_Fernandez_2019_GSM3529864_P0PM_1_S1_P0_eHcn4_1_ATACseq_SRR8368605_peak_34691	260	.	7.64129	28.1424	26.0965	297
chr13	56635033	56635308	GSE124336_Fernandez_2019_GSM3529864_P0PM_1_S1_P0_eHcn4_1_ATACseq_SRR8368605_peak_34692	99	.	4.55226	11.7044	9.90704	94
chr13	56641811	56642016	GSE124336_Fernandez_2019_GSM3529864_P0PM_1_S1_P0_eHcn4_1_ATACseq_SRR8368605_peak_34693	196	.	6.50323	21.6155	19.651	113
chr13	56648024	56648452	GSE124336_Fernandez_2019_GSM3529864_P0PM_1_S1_P0_eHcn4_1_ATACseq_SRR8368605_peak_34694	64	.	3.73935	8.17267	6.46315	197
chr13	56658051	56658541	GSE124336_Fernandez_2019_GSM3529864_P0PM_1_S1_P0_eHcn4_1_ATACseq_SRR8368605_peak_34695	558	.	12.1935	58.2106	55.8988	213
chr13	56661966	56662947	GSE124336_Fernandez_2019_GSM3529864_P0PM_1_S1_P0_eHcn4_1_ATACseq_SRR8368605_peak_34696	813	.	15.6077	83.8697	81.389	274
chr13	56671359	56671494	GSE124336_Fernandez_2019_GSM3529864_P0PM_1_S1_P0_eHcn4_1_ATACseq_SRR8368605_peak_34697	91	.	4.38968	10.9658	9.1848	66
chr13	56678002	56678413	GSE124336_Fernandez_2019_GSM3529864_P0PM_1_S1_P0_eHcn4_1_ATACseq_SRR8368605_peak_34698	1021	.	18.209	104.782	102.18	396
chr13	56682328	56682743	GSE124336_Fernandez_2019_GSM3529864_P0PM_1_S1_P0_eHcn4_1_ATACseq_SRR8368605_peak_34700	162	.	5.8529	18.1152	16.2017	178
chr13	56692139	56692361	GSE124336_Fernandez_2019_GSM3529864_P0PM_1_S1_P0_eHcn4_1_ATACseq_SRR8368605_peak_34701	40	.	3.08903	5.66944	4.04416	33
chr13	56702502	56704479	GSE124336_Fernandez_2019_GSM3529864_P0PM_1_S1_P0_eHcn4_1_ATACseq_SRR8368605_peak_34703	2329	.	32.6787	236.339	232.989	440
chr13	56735481	56735745	GSE124336_Fernandez_2019_GSM3529864_P0PM_1_S1_P0_eHcn4_1_ATACseq_SRR8368605_peak_34705	665	.	13.6568	68.9328	66.5469	225
chr13	56752603	56753951	GSE124336_Fernandez_2019_GSM3529864_P0PM_1_S1_P0_eHcn4_1_ATACseq_SRR8368605_peak_34706	196	.	6.50323	21.6155	19.651	1166
chr13	56758439	56758725	GSE124336_Fernandez_2019_GSM3529864_P0PM_1_S1_P0_eHcn4_1_ATACseq_SRR8368605_peak_34708	299	.	8.29161	32.0768	29.9881	215
chr13	56765225	56766273	GSE124336_Fernandez_2019_GSM3529864_P0PM_1_S1_P0_eHcn4_1_ATACseq_SRR8368605_peak_34709	205	.	6.66581	22.5179	20.5412	1084
chr13	56766422	56766641	GSE124336_Fernandez_2019_GSM3529864_P0PM_1_S1_P0_eHcn4_1_ATACseq_SRR8368605_peak_34709	205	.	6.66581	22.5179	20.5412	1084
chr13	56776456	56777036	GSE124336_Fernandez_2019_GSM3529864_P0PM_1_S1_P0_eHcn4_1_ATACseq_SRR8368605_peak_34710	329	.	8.77935	35.1165	32.997	326
chr13	56780829	56781299	GSE124336_Fernandez_2019_GSM3529864_P0PM_1_S1_P0_eHcn4_1_ATACseq_SRR8368605_peak_34711	113	.	4.87742	13.226	11.3974	420
chr13	56794816	56795385	GSE124336_Fernandez_2019_GSM3529864_P0PM_1_S1_P0_eHcn4_1_ATACseq_SRR8368605_peak_34712	223	.	6.99097	24.3536	22.3531	250
chr13	56797170	56797511	GSE124336_Fernandez_2019_GSM3529864_P0PM_1_S1_P0_eHcn4_1_ATACseq_SRR8368605_peak_34713	121	.	5.04	14.0081	12.1646	184
chr13	56806705	56807259	GSE124336_Fernandez_2019_GSM3529864_P0PM_1_S1_P0_eHcn4_1_ATACseq_SRR8368605_peak_34714	1198	.	20.3226	122.509	119.809	291
chr13	56828319	56829343	GSE124336_Fernandez_2019_GSM3529864_P0PM_1_S1_P0_eHcn4_1_ATACseq_SRR8368605_peak_34715	260	.	7.64129	28.1424	26.0965	401
chr13	56895522	56895663	GSE124336_Fernandez_2019_GSM3529864_P0PM_1_S1_P0_eHcn4_1_ATACseq_SRR8368605_peak_34716	309	.	8.45419	33.0818	30.9827	61
chr13	57180804	57181103	GSE124336_Fernandez_2019_GSM3529864_P0PM_1_S1_P0_eHcn4_1_ATACseq_SRR8368605_peak_34718	260	.	7.64129	28.1424	26.0965	93
chr13	57256011	57256272	GSE124336_Fernandez_2019_GSM3529864_P0PM_1_S1_P0_eHcn4_1_ATACseq_SRR8368605_peak_34719	91	.	4.38968	10.9658	9.1848	148
chr13	57259906	57260167	GSE124336_Fernandez_2019_GSM3529864_P0PM_1_S1_P0_eHcn4_1_ATACseq_SRR8368605_peak_34720	196	.	6.50323	21.6155	19.651	172
chr13	57269644	57269899	GSE124336_Fernandez_2019_GSM3529864_P0PM_1_S1_P0_eHcn4_1_ATACseq_SRR8368605_peak_34721	524	.	11.7058	54.7373	52.4512	147
chr13	57305497	57305838	GSE124336_Fernandez_2019_GSM3529864_P0PM_1_S1_P0_eHcn4_1_ATACseq_SRR8368605_peak_34722	162	.	5.8529	18.1152	16.2017	113
chr13	57331936	57332300	GSE124336_Fernandez_2019_GSM3529864_P0PM_1_S1_P0_eHcn4_1_ATACseq_SRR8368605_peak_34723	280	.	7.96645	30.0921	28.0245	249
chr13	57352093	57352309	GSE124336_Fernandez_2019_GSM3529864_P0PM_1_S1_P0_eHcn4_1_ATACseq_SRR8368605_peak_34725	424	.	10.2426	44.6497	42.4436	82
chr13	57354093	57354464	GSE124336_Fernandez_2019_GSM3529864_P0PM_1_S1_P0_eHcn4_1_ATACseq_SRR8368605_peak_34726	162	.	5.8529	18.1152	16.2017	270
chr13	57354663	57354815	GSE124336_Fernandez_2019_GSM3529864_P0PM_1_S1_P0_eHcn4_1_ATACseq_SRR8368605_peak_34726	162	.	5.8529	18.1152	16.2017	270
chr13	57521207	57521567	GSE124336_Fernandez_2019_GSM3529864_P0PM_1_S1_P0_eHcn4_1_ATACseq_SRR8368605_peak_34727	813	.	15.6077	83.8697	81.389	260
chr13	57522042	57522736	GSE124336_Fernandez_2019_GSM3529864_P0PM_1_S1_P0_eHcn4_1_ATACseq_SRR8368605_peak_34728	751	.	14.7948	77.5624	75.1208	467
chr13	57524277	57525278	GSE124336_Fernandez_2019_GSM3529864_P0PM_1_S1_P0_eHcn4_1_ATACseq_SRR8368605_peak_34729	1789	.	26.9884	182.007	178.986	496
chr13	57529150	57529902	GSE124336_Fernandez_2019_GSM3529864_P0PM_1_S1_P0_eHcn4_1_ATACseq_SRR8368605_peak_34730	852	.	16.0955	87.7085	85.2045	592
chr13	57536605	57537667	GSE124336_Fernandez_2019_GSM3529864_P0PM_1_S1_P0_eHcn4_1_ATACseq_SRR8368605_peak_34731	1880	.	27.9639	191.111	188.039	604
chr13	57543765	57544458	GSE124336_Fernandez_2019_GSM3529864_P0PM_1_S1_P0_eHcn4_1_ATACseq_SRR8368605_peak_34732	468	.	10.8929	49.0692	46.8268	605
chr13	57641574	57641967	GSE124336_Fernandez_2019_GSM3529864_P0PM_1_S1_P0_eHcn4_1_ATACseq_SRR8368605_peak_34735	214	.	6.82839	23.4307	21.442	294
chr13	57666326	57666869	GSE124336_Fernandez_2019_GSM3529864_P0PM_1_S1_P0_eHcn4_1_ATACseq_SRR8368605_peak_34738	179	.	6.17806	19.843	17.9035	292
chr13	57671444	57671821	GSE124336_Fernandez_2019_GSM3529864_P0PM_1_S1_P0_eHcn4_1_ATACseq_SRR8368605_peak_34739	137	.	5.36516	15.6128	13.7404	595
chr13	57685108	57685391	GSE124336_Fernandez_2019_GSM3529864_P0PM_1_S1_P0_eHcn4_1_ATACseq_SRR8368605_peak_34741	113	.	4.87742	13.226	11.3974	39
chr13	57740183	57740850	GSE124336_Fernandez_2019_GSM3529864_P0PM_1_S1_P0_eHcn4_1_ATACseq_SRR8368605_peak_34742	196	.	6.50323	21.6155	19.651	70
chr13	57743378	57743601	GSE124336_Fernandez_2019_GSM3529864_P0PM_1_S1_P0_eHcn4_1_ATACseq_SRR8368605_peak_34743	170	.	6.01548	18.9734	17.0468	136
chr13	57786990	57787125	GSE124336_Fernandez_2019_GSM3529864_P0PM_1_S1_P0_eHcn4_1_ATACseq_SRR8368605_peak_34745	58	.	3.57677	7.51782	5.82803	283
chr13	57793634	57794072	GSE124336_Fernandez_2019_GSM3529864_P0PM_1_S1_P0_eHcn4_1_ATACseq_SRR8368605_peak_34746	446	.	10.5677	46.8462	44.6219	241
chr13	57799483	57799737	GSE124336_Fernandez_2019_GSM3529864_P0PM_1_S1_P0_eHcn4_1_ATACseq_SRR8368605_peak_34747	91	.	4.38968	10.9658	9.1848	116
chr13	57804584	57804867	GSE124336_Fernandez_2019_GSM3529864_P0PM_1_S1_P0_eHcn4_1_ATACseq_SRR8368605_peak_34748	52	.	3.41419	6.88177	5.21244	38
chr13	57846822	57847491	GSE124336_Fernandez_2019_GSM3529864_P0PM_1_S1_P0_eHcn4_1_ATACseq_SRR8368605_peak_34750	1744	.	26.5006	177.49	174.494	461
chr13	57851366	57851804	GSE124336_Fernandez_2019_GSM3529864_P0PM_1_S1_P0_eHcn4_1_ATACseq_SRR8368605_peak_34751	309	.	8.45419	33.0818	30.9827	287
chr13	57907723	57908681	GSE124336_Fernandez_2019_GSM3529864_P0PM_1_S1_P0_eHcn4_1_ATACseq_SRR8368605_peak_34754	1423	.	22.9239	145.125	142.303	714
chr13	57911121	57912192	GSE124336_Fernandez_2019_GSM3529864_P0PM_1_S1_P0_eHcn4_1_ATACseq_SRR8368605_peak_34755	1494	.	23.7368	152.358	149.498	458
chr13	57918253	57919462	GSE124336_Fernandez_2019_GSM3529864_P0PM_1_S1_P0_eHcn4_1_ATACseq_SRR8368605_peak_34756	1075	.	18.8594	110.171	107.538	468
chr13	57944573	57945430	GSE124336_Fernandez_2019_GSM3529864_P0PM_1_S1_P0_eHcn4_1_ATACseq_SRR8368605_peak_34759	381	.	9.59226	40.3395	38.171	156
chr13	57950113	57950466	GSE124336_Fernandez_2019_GSM3529864_P0PM_1_S1_P0_eHcn4_1_ATACseq_SRR8368605_peak_34760	381	.	9.59226	40.3395	38.171	86
chr13	57982975	57983206	GSE124336_Fernandez_2019_GSM3529864_P0PM_1_S1_P0_eHcn4_1_ATACseq_SRR8368605_peak_34761	1008	.	18.0464	103.445	100.85	668
chr13	57983340	57984457	GSE124336_Fernandez_2019_GSM3529864_P0PM_1_S1_P0_eHcn4_1_ATACseq_SRR8368605_peak_34761	1008	.	18.0464	103.445	100.85	668
chr13	57985192	57985513	GSE124336_Fernandez_2019_GSM3529864_P0PM_1_S1_P0_eHcn4_1_ATACseq_SRR8368605_peak_34762	64	.	3.73935	8.17267	6.46315	241
chr13	57989010	57989242	GSE124336_Fernandez_2019_GSM3529864_P0PM_1_S1_P0_eHcn4_1_ATACseq_SRR8368605_peak_34763	137	.	5.36516	15.6128	13.7404	296
chr13	57996324	57996463	GSE124336_Fernandez_2019_GSM3529864_P0PM_1_S1_P0_eHcn4_1_ATACseq_SRR8368605_peak_34764	52	.	3.41419	6.88177	5.21244	298
chr13	57999536	58000373	GSE124336_Fernandez_2019_GSM3529864_P0PM_1_S1_P0_eHcn4_1_ATACseq_SRR8368605_peak_34765	340	.	8.94193	36.1457	34.0163	477
chr13	58002085	58003226	GSE124336_Fernandez_2019_GSM3529864_P0PM_1_S1_P0_eHcn4_1_ATACseq_SRR8368605_peak_34766	113	.	4.87742	13.226	11.3974	862
chr13	58006311	58006585	GSE124336_Fernandez_2019_GSM3529864_P0PM_1_S1_P0_eHcn4_1_ATACseq_SRR8368605_peak_34767	121	.	5.04	14.0081	12.1646	67
chr13	58007628	58009382	GSE124336_Fernandez_2019_GSM3529864_P0PM_1_S1_P0_eHcn4_1_ATACseq_SRR8368605_peak_34768	3533	.	44.5471	357.74	353.346	629
chr13	58011871	58013141	GSE124336_Fernandez_2019_GSM3529864_P0PM_1_S1_P0_eHcn4_1_ATACseq_SRR8368605_peak_34769	1941	.	28.6142	197.231	194.124	466
chr13	58015334	58015855	GSE124336_Fernandez_2019_GSM3529864_P0PM_1_S1_P0_eHcn4_1_ATACseq_SRR8368605_peak_34770	91	.	4.38968	10.9658	9.1848	379
chr13	58022610	58023154	GSE124336_Fernandez_2019_GSM3529864_P0PM_1_S1_P0_eHcn4_1_ATACseq_SRR8368605_peak_34771	446	.	10.5677	46.8462	44.6219	350
chr13	58024137	58024726	GSE124336_Fernandez_2019_GSM3529864_P0PM_1_S1_P0_eHcn4_1_ATACseq_SRR8368605_peak_34772	129	.	5.20258	14.8039	12.9457	106
chr13	58025245	58026351	GSE124336_Fernandez_2019_GSM3529864_P0PM_1_S1_P0_eHcn4_1_ATACseq_SRR8368605_peak_34773	479	.	11.0555	50.1903	47.939	983
chr13	58031892	58032165	GSE124336_Fernandez_2019_GSM3529864_P0PM_1_S1_P0_eHcn4_1_ATACseq_SRR8368605_peak_34774	270	.	7.80387	29.1128	27.056	136
chr13	58035370	58036051	GSE124336_Fernandez_2019_GSM3529864_P0PM_1_S1_P0_eHcn4_1_ATACseq_SRR8368605_peak_34775	1423	.	22.9239	145.125	142.303	402
chr13	58037514	58037882	GSE124336_Fernandez_2019_GSM3529864_P0PM_1_S1_P0_eHcn4_1_ATACseq_SRR8368605_peak_34776	457	.	10.7303	47.9544	45.721	268
chr13	58039837	58040510	GSE124336_Fernandez_2019_GSM3529864_P0PM_1_S1_P0_eHcn4_1_ATACseq_SRR8368605_peak_34777	617	.	13.0065	64.1132	61.7597	433
chr13	58045940	58046727	GSE124336_Fernandez_2019_GSM3529864_P0PM_1_S1_P0_eHcn4_1_ATACseq_SRR8368605_peak_34778	1184	.	20.16	121.124	118.432	490
chr13	58066471	58067066	GSE124336_Fernandez_2019_GSM3529864_P0PM_1_S1_P0_eHcn4_1_ATACseq_SRR8368605_peak_34782	955	.	17.3961	98.1339	95.5691	330
chr13	58067284	58068080	GSE124336_Fernandez_2019_GSM3529864_P0PM_1_S1_P0_eHcn4_1_ATACseq_SRR8368605_peak_34782	955	.	17.3961	98.1339	95.5691	330
chr13	58070475	58070827	GSE124336_Fernandez_2019_GSM3529864_P0PM_1_S1_P0_eHcn4_1_ATACseq_SRR8368605_peak_34783	196	.	6.50323	21.6155	19.651	195
chr13	58078547	58078691	GSE124336_Fernandez_2019_GSM3529864_P0PM_1_S1_P0_eHcn4_1_ATACseq_SRR8368605_peak_34784	71	.	3.90194	8.84557	7.1172	26
chr13	58082125	58082725	GSE124336_Fernandez_2019_GSM3529864_P0PM_1_S1_P0_eHcn4_1_ATACseq_SRR8368605_peak_34785	535	.	11.8684	55.8892	53.5945	181
chr13	58087410	58087672	GSE124336_Fernandez_2019_GSM3529864_P0PM_1_S1_P0_eHcn4_1_ATACseq_SRR8368605_peak_34786	91	.	4.38968	10.9658	9.1848	183
chr13	58109282	58109996	GSE124336_Fernandez_2019_GSM3529864_P0PM_1_S1_P0_eHcn4_1_ATACseq_SRR8368605_peak_34787	813	.	15.6077	83.8697	81.389	284
chr13	58111508	58111821	GSE124336_Fernandez_2019_GSM3529864_P0PM_1_S1_P0_eHcn4_1_ATACseq_SRR8368605_peak_34788	1865	.	27.8013	189.587	186.524	2299
chr13	58112097	58113963	GSE124336_Fernandez_2019_GSM3529864_P0PM_1_S1_P0_eHcn4_1_ATACseq_SRR8368605_peak_34788	1865	.	27.8013	189.587	186.524	2299
chr13	58114815	58115790	GSE124336_Fernandez_2019_GSM3529864_P0PM_1_S1_P0_eHcn4_1_ATACseq_SRR8368605_peak_34789	605	.	12.8439	62.9217	60.5763	625
chr13	58117739	58117885	GSE124336_Fernandez_2019_GSM3529864_P0PM_1_S1_P0_eHcn4_1_ATACseq_SRR8368605_peak_34790	309	.	8.45419	33.0818	30.9827	172
chr13	58122614	58123726	GSE124336_Fernandez_2019_GSM3529864_P0PM_1_S1_P0_eHcn4_1_ATACseq_SRR8368605_peak_34791	726	.	14.4697	75.0723	72.6466	362
chr13	58126092	58126769	GSE124336_Fernandez_2019_GSM3529864_P0PM_1_S1_P0_eHcn4_1_ATACseq_SRR8368605_peak_34793	3966	.	48.6116	401.388	396.648	3063
chr13	58127281	58127530	GSE124336_Fernandez_2019_GSM3529864_P0PM_1_S1_P0_eHcn4_1_ATACseq_SRR8368605_peak_34793	3966	.	48.6116	401.388	396.648	3063
chr13	58127740	58129973	GSE124336_Fernandez_2019_GSM3529864_P0PM_1_S1_P0_eHcn4_1_ATACseq_SRR8368605_peak_34793	3966	.	48.6116	401.388	396.648	3063
chr13	58148330	58149454	GSE124336_Fernandez_2019_GSM3529864_P0PM_1_S1_P0_eHcn4_1_ATACseq_SRR8368605_peak_34794	714	.	14.3071	73.8345	71.4166	806
chr13	58156994	58159022	GSE124336_Fernandez_2019_GSM3529864_P0PM_1_S1_P0_eHcn4_1_ATACseq_SRR8368605_peak_34795	1715	.	26.1755	174.491	171.513	824
chr13	58175635	58175886	GSE124336_Fernandez_2019_GSM3529864_P0PM_1_S1_P0_eHcn4_1_ATACseq_SRR8368605_peak_34796	99	.	4.55226	11.7044	9.90704	150
chr13	58188513	58188746	GSE124336_Fernandez_2019_GSM3529864_P0PM_1_S1_P0_eHcn4_1_ATACseq_SRR8368605_peak_34797	479	.	11.0555	50.1903	47.939	129
chr13	58210518	58210698	GSE124336_Fernandez_2019_GSM3529864_P0PM_1_S1_P0_eHcn4_1_ATACseq_SRR8368605_peak_34798	46	.	3.25161	6.26535	4.61752	90
chr13	58214661	58216455	GSE124336_Fernandez_2019_GSM3529864_P0PM_1_S1_P0_eHcn4_1_ATACseq_SRR8368605_peak_34799	1655	.	25.5252	168.528	165.581	1079
chr13	58232742	58233038	GSE124336_Fernandez_2019_GSM3529864_P0PM_1_S1_P0_eHcn4_1_ATACseq_SRR8368605_peak_34800	350	.	9.10452	37.1828	35.0435	129
chr13	58270449	58270585	GSE124336_Fernandez_2019_GSM3529864_P0PM_1_S1_P0_eHcn4_1_ATACseq_SRR8368605_peak_34801	52	.	3.41419	6.88177	5.21244	89
chr13	58273054	58275058	GSE124336_Fernandez_2019_GSM3529864_P0PM_1_S1_P0_eHcn4_1_ATACseq_SRR8368605_peak_34802	1366	.	22.2735	139.394	136.603	1372
chr13	58287845	58288262	GSE124336_Fernandez_2019_GSM3529864_P0PM_1_S1_P0_eHcn4_1_ATACseq_SRR8368605_peak_34803	1075	.	18.8594	110.171	107.538	267
chr13	58358667	58359569	GSE124336_Fernandez_2019_GSM3529864_P0PM_1_S1_P0_eHcn4_1_ATACseq_SRR8368605_peak_34804	1626	.	25.2	165.562	162.631	579
chr13	58384606	58385556	GSE124336_Fernandez_2019_GSM3529864_P0PM_1_S1_P0_eHcn4_1_ATACseq_SRR8368605_peak_34805	813	.	15.6077	83.8697	81.389	717
chr13	58388008	58388362	GSE124336_Fernandez_2019_GSM3529864_P0PM_1_S1_P0_eHcn4_1_ATACseq_SRR8368605_peak_34806	435	.	10.4052	45.7446	43.5294	230
chr13	58400643	58400913	GSE124336_Fernandez_2019_GSM3529864_P0PM_1_S1_P0_eHcn4_1_ATACseq_SRR8368605_peak_34808	3774	.	46.8232	382.067	377.458	2252
chr13	58401114	58403504	GSE124336_Fernandez_2019_GSM3529864_P0PM_1_S1_P0_eHcn4_1_ATACseq_SRR8368605_peak_34808	3774	.	46.8232	382.067	377.458	2252
chr13	58416001	58416150	GSE124336_Fernandez_2019_GSM3529864_P0PM_1_S1_P0_eHcn4_1_ATACseq_SRR8368605_peak_34809	137	.	5.36516	15.6128	13.7404	362
chr13	58422997	58423806	GSE124336_Fernandez_2019_GSM3529864_P0PM_1_S1_P0_eHcn4_1_ATACseq_SRR8368605_peak_34810	1267	.	21.1355	129.487	126.749	353
chr13	58441110	58441319	GSE124336_Fernandez_2019_GSM3529864_P0PM_1_S1_P0_eHcn4_1_ATACseq_SRR8368605_peak_34811	129	.	5.20258	14.8039	12.9457	75
chr13	58453000	58453118	GSE124336_Fernandez_2019_GSM3529864_P0PM_1_S1_P0_eHcn4_1_ATACseq_SRR8368605_peak_34812	29	.	2.76387	4.54313	2.96692	166
chr13	58490615	58491466	GSE124336_Fernandez_2019_GSM3529864_P0PM_1_S1_P0_eHcn4_1_ATACseq_SRR8368605_peak_34814	1035	.	18.3716	106.124	103.514	387
chr13	58493969	58494140	GSE124336_Fernandez_2019_GSM3529864_P0PM_1_S1_P0_eHcn4_1_ATACseq_SRR8368605_peak_34815	84	.	4.2271	10.2428	8.4787	138
chr13	58494708	58496609	GSE124336_Fernandez_2019_GSM3529864_P0PM_1_S1_P0_eHcn4_1_ATACseq_SRR8368605_peak_34816	1351	.	22.111	137.969	135.185	1176
chr13	58497844	58498245	GSE124336_Fernandez_2019_GSM3529864_P0PM_1_S1_P0_eHcn4_1_ATACseq_SRR8368605_peak_34817	457	.	10.7303	47.9544	45.721	334
chr13	58516367	58516860	GSE124336_Fernandez_2019_GSM3529864_P0PM_1_S1_P0_eHcn4_1_ATACseq_SRR8368605_peak_34819	187	.	6.34064	20.7238	18.7717	379
chr13	58520534	58521151	GSE124336_Fernandez_2019_GSM3529864_P0PM_1_S1_P0_eHcn4_1_ATACseq_SRR8368605_peak_34821	106	.	4.71484	12.4579	10.6448	106
chr13	58521816	58521997	GSE124336_Fernandez_2019_GSM3529864_P0PM_1_S1_P0_eHcn4_1_ATACseq_SRR8368605_peak_34822	58	.	3.57677	7.51782	5.82803	256
chr13	58523128	58523637	GSE124336_Fernandez_2019_GSM3529864_P0PM_1_S1_P0_eHcn4_1_ATACseq_SRR8368605_peak_34823	205	.	6.66581	22.5179	20.5412	414
chr13	58523820	58523829	GSE124336_Fernandez_2019_GSM3529864_P0PM_1_S1_P0_eHcn4_1_ATACseq_SRR8368605_peak_34824	91	.	4.38968	10.9658	9.1848	114
chr13	58543118	58543472	GSE124336_Fernandez_2019_GSM3529864_P0PM_1_S1_P0_eHcn4_1_ATACseq_SRR8368605_peak_34825	995	.	17.8839	102.111	99.5236	234
chr13	58560880	58561048	GSE124336_Fernandez_2019_GSM3529864_P0PM_1_S1_P0_eHcn4_1_ATACseq_SRR8368605_peak_34826	153	.	5.69032	17.2689	15.3688	112
chr13	58566146	58566321	GSE124336_Fernandez_2019_GSM3529864_P0PM_1_S1_P0_eHcn4_1_ATACseq_SRR8368605_peak_34827	58	.	3.57677	7.51782	5.82803	55
chr13	58589231	58589807	GSE124336_Fernandez_2019_GSM3529864_P0PM_1_S1_P0_eHcn4_1_ATACseq_SRR8368605_peak_34828	524	.	11.7058	54.7373	52.4512	406
chr13	58593213	58593439	GSE124336_Fernandez_2019_GSM3529864_P0PM_1_S1_P0_eHcn4_1_ATACseq_SRR8368605_peak_34829	371	.	9.42968	39.2798	37.1209	204
chr13	58598608	58598879	GSE124336_Fernandez_2019_GSM3529864_P0PM_1_S1_P0_eHcn4_1_ATACseq_SRR8368605_peak_34830	170	.	6.01548	18.9734	17.0468	99
chr13	58601122	58601588	GSE124336_Fernandez_2019_GSM3529864_P0PM_1_S1_P0_eHcn4_1_ATACseq_SRR8368605_peak_34831	903	.	16.7458	92.8876	90.3532	196
chr13	58637432	58637787	GSE124336_Fernandez_2019_GSM3529864_P0PM_1_S1_P0_eHcn4_1_ATACseq_SRR8368605_peak_34832	402	.	9.91742	42.4805	40.2931	299
chr13	58638902	58639360	GSE124336_Fernandez_2019_GSM3529864_P0PM_1_S1_P0_eHcn4_1_ATACseq_SRR8368605_peak_34833	251	.	7.47871	27.181	25.1463	266
chr13	58786270	58786705	GSE124336_Fernandez_2019_GSM3529864_P0PM_1_S1_P0_eHcn4_1_ATACseq_SRR8368605_peak_34834	214	.	6.82839	23.4307	21.442	130
chr13	58806251	58807136	GSE124336_Fernandez_2019_GSM3529864_P0PM_1_S1_P0_eHcn4_1_ATACseq_SRR8368605_peak_34835	1323	.	21.7858	135.128	132.36	332
chr13	58807572	58808808	GSE124336_Fernandez_2019_GSM3529864_P0PM_1_S1_P0_eHcn4_1_ATACseq_SRR8368605_peak_34836	371	.	9.42968	39.2798	37.1209	954
chr13	58834891	58835070	GSE124336_Fernandez_2019_GSM3529864_P0PM_1_S1_P0_eHcn4_1_ATACseq_SRR8368605_peak_34837	392	.	9.75484	41.4064	39.2284	101
chr13	58886026	58886502	GSE124336_Fernandez_2019_GSM3529864_P0PM_1_S1_P0_eHcn4_1_ATACseq_SRR8368605_peak_34838	446	.	10.5677	46.8462	44.6219	274
chr13	58935848	58936612	GSE124336_Fernandez_2019_GSM3529864_P0PM_1_S1_P0_eHcn4_1_ATACseq_SRR8368605_peak_34841	402	.	9.91742	42.4805	40.2931	612
chr13	58945906	58946065	GSE124336_Fernandez_2019_GSM3529864_P0PM_1_S1_P0_eHcn4_1_ATACseq_SRR8368605_peak_34842	113	.	4.87742	13.226	11.3974	79
chr13	58955153	58955530	GSE124336_Fernandez_2019_GSM3529864_P0PM_1_S1_P0_eHcn4_1_ATACseq_SRR8368605_peak_34843	187	.	6.34064	20.7238	18.7717	304
chr13	58966475	58966601	GSE124336_Fernandez_2019_GSM3529864_P0PM_1_S1_P0_eHcn4_1_ATACseq_SRR8368605_peak_34844	46	.	3.25161	6.26535	4.61752	185
chr13	58967936	58968674	GSE124336_Fernandez_2019_GSM3529864_P0PM_1_S1_P0_eHcn4_1_ATACseq_SRR8368605_peak_34845	513	.	11.5432	53.5914	51.3139	495
chr13	58972325	58972837	GSE124336_Fernandez_2019_GSM3529864_P0PM_1_S1_P0_eHcn4_1_ATACseq_SRR8368605_peak_34846	309	.	8.45419	33.0818	30.9827	380
chr13	58996783	58996924	GSE124336_Fernandez_2019_GSM3529864_P0PM_1_S1_P0_eHcn4_1_ATACseq_SRR8368605_peak_34847	77	.	4.06452	9.53581	7.78926	64
chr13	59011052	59011855	GSE124336_Fernandez_2019_GSM3529864_P0PM_1_S1_P0_eHcn4_1_ATACseq_SRR8368605_peak_34848	547	.	12.031	57.047	54.7437	656
chr13	59022391	59022989	GSE124336_Fernandez_2019_GSM3529864_P0PM_1_S1_P0_eHcn4_1_ATACseq_SRR8368605_peak_34849	490	.	11.2181	51.3178	49.0577	493
chr13	59027239	59027878	GSE124336_Fernandez_2019_GSM3529864_P0PM_1_S1_P0_eHcn4_1_ATACseq_SRR8368605_peak_34850	479	.	11.0555	50.1903	47.939	590
chr13	59073498	59074150	GSE124336_Fernandez_2019_GSM3529864_P0PM_1_S1_P0_eHcn4_1_ATACseq_SRR8368605_peak_34851	1088	.	19.0219	111.527	108.887	255
chr13	59145680	59146121	GSE124336_Fernandez_2019_GSM3529864_P0PM_1_S1_P0_eHcn4_1_ATACseq_SRR8368605_peak_34852	501	.	11.3806	52.4515	50.1827	141
chr13	59220213	59220372	GSE124336_Fernandez_2019_GSM3529864_P0PM_1_S1_P0_eHcn4_1_ATACseq_SRR8368605_peak_34853	58	.	3.57677	7.51782	5.82803	16
chr13	59228025	59228796	GSE124336_Fernandez_2019_GSM3529864_P0PM_1_S1_P0_eHcn4_1_ATACseq_SRR8368605_peak_34854	309	.	8.45419	33.0818	30.9827	443
chr13	59255338	59255746	GSE124336_Fernandez_2019_GSM3529864_P0PM_1_S1_P0_eHcn4_1_ATACseq_SRR8368605_peak_34856	52	.	3.41419	6.88177	5.21244	200
chr13	59361111	59361700	GSE124336_Fernandez_2019_GSM3529864_P0PM_1_S1_P0_eHcn4_1_ATACseq_SRR8368605_peak_34858	309	.	8.45419	33.0818	30.9827	251
chr13	59365554	59365880	GSE124336_Fernandez_2019_GSM3529864_P0PM_1_S1_P0_eHcn4_1_ATACseq_SRR8368605_peak_34859	813	.	15.6077	83.8697	81.389	75
chr13	59369761	59370837	GSE124336_Fernandez_2019_GSM3529864_P0PM_1_S1_P0_eHcn4_1_ATACseq_SRR8368605_peak_34860	1582	.	24.7123	161.135	158.228	614
chr13	59391924	59392317	GSE124336_Fernandez_2019_GSM3529864_P0PM_1_S1_P0_eHcn4_1_ATACseq_SRR8368605_peak_34862	52	.	3.41419	6.88177	5.21244	168
chr13	59393412	59393973	GSE124336_Fernandez_2019_GSM3529864_P0PM_1_S1_P0_eHcn4_1_ATACseq_SRR8368605_peak_34863	251	.	7.47871	27.181	25.1463	367
chr13	59397685	59397820	GSE124336_Fernandez_2019_GSM3529864_P0PM_1_S1_P0_eHcn4_1_ATACseq_SRR8368605_peak_34864	129	.	5.20258	14.8039	12.9457	69
chr13	59430970	59431860	GSE124336_Fernandez_2019_GSM3529864_P0PM_1_S1_P0_eHcn4_1_ATACseq_SRR8368605_peak_34865	1048	.	18.5342	107.469	104.851	423
chr13	59432516	59432736	GSE124336_Fernandez_2019_GSM3529864_P0PM_1_S1_P0_eHcn4_1_ATACseq_SRR8368605_peak_34866	64	.	3.73935	8.17267	6.46315	220
chr13	59453060	59453386	GSE124336_Fernandez_2019_GSM3529864_P0PM_1_S1_P0_eHcn4_1_ATACseq_SRR8368605_peak_34867	360	.	9.2671	38.2276	36.0784	1350
chr13	59453599	59453823	GSE124336_Fernandez_2019_GSM3529864_P0PM_1_S1_P0_eHcn4_1_ATACseq_SRR8368605_peak_34867	360	.	9.2671	38.2276	36.0784	1350
chr13	59454044	59454808	GSE124336_Fernandez_2019_GSM3529864_P0PM_1_S1_P0_eHcn4_1_ATACseq_SRR8368605_peak_34867	360	.	9.2671	38.2276	36.0784	1350
chr13	59461835	59462048	GSE124336_Fernandez_2019_GSM3529864_P0PM_1_S1_P0_eHcn4_1_ATACseq_SRR8368605_peak_34868	52	.	3.41419	6.88177	5.21244	78
chr13	59466621	59468501	GSE124336_Fernandez_2019_GSM3529864_P0PM_1_S1_P0_eHcn4_1_ATACseq_SRR8368605_peak_34869	3380	.	43.0839	342.265	338.021	1259
chr13	59489127	59489629	GSE124336_Fernandez_2019_GSM3529864_P0PM_1_S1_P0_eHcn4_1_ATACseq_SRR8368605_peak_34870	763	.	14.9574	78.8146	76.3652	253
chr13	59499349	59499902	GSE124336_Fernandez_2019_GSM3529864_P0PM_1_S1_P0_eHcn4_1_ATACseq_SRR8368605_peak_34871	689	.	13.9819	71.3736	68.9717	326
chr13	59506578	59506801	GSE124336_Fernandez_2019_GSM3529864_P0PM_1_S1_P0_eHcn4_1_ATACseq_SRR8368605_peak_34872	91	.	4.38968	10.9658	9.1848	146
chr13	59508680	59508837	GSE124336_Fernandez_2019_GSM3529864_P0PM_1_S1_P0_eHcn4_1_ATACseq_SRR8368605_peak_34873	46	.	3.25161	6.26535	4.61752	70
chr13	59515209	59515366	GSE124336_Fernandez_2019_GSM3529864_P0PM_1_S1_P0_eHcn4_1_ATACseq_SRR8368605_peak_34874	232	.	7.15355	25.2865	23.2744	60
chr13	59521399	59521615	GSE124336_Fernandez_2019_GSM3529864_P0PM_1_S1_P0_eHcn4_1_ATACseq_SRR8368605_peak_34875	479	.	11.0555	50.1903	47.939	105
chr13	59545803	59546659	GSE124336_Fernandez_2019_GSM3529864_P0PM_1_S1_P0_eHcn4_1_ATACseq_SRR8368605_peak_34876	381	.	9.59226	40.3395	38.171	1463
chr13	59546970	59548118	GSE124336_Fernandez_2019_GSM3529864_P0PM_1_S1_P0_eHcn4_1_ATACseq_SRR8368605_peak_34876	381	.	9.59226	40.3395	38.171	1463
chr13	59555093	59555351	GSE124336_Fernandez_2019_GSM3529864_P0PM_1_S1_P0_eHcn4_1_ATACseq_SRR8368605_peak_34878	64	.	3.73935	8.17267	6.46315	158
chr13	59556378	59557043	GSE124336_Fernandez_2019_GSM3529864_P0PM_1_S1_P0_eHcn4_1_ATACseq_SRR8368605_peak_34879	929	.	17.071	95.5025	92.953	981
chr13	59557214	59557838	GSE124336_Fernandez_2019_GSM3529864_P0PM_1_S1_P0_eHcn4_1_ATACseq_SRR8368605_peak_34879	929	.	17.071	95.5025	92.953	981
chr13	59564709	59564827	GSE124336_Fernandez_2019_GSM3529864_P0PM_1_S1_P0_eHcn4_1_ATACseq_SRR8368605_peak_34880	19	.	2.43871	3.51174	1.99142	8
chr13	59584408	59586723	GSE124336_Fernandez_2019_GSM3529864_P0PM_1_S1_P0_eHcn4_1_ATACseq_SRR8368605_peak_34881	4160	.	50.4	420.884	416.055	918
chr13	59610246	59610951	GSE124336_Fernandez_2019_GSM3529864_P0PM_1_S1_P0_eHcn4_1_ATACseq_SRR8368605_peak_34883	1267	.	21.1355	129.487	126.749	719
chr13	59624514	59625795	GSE124336_Fernandez_2019_GSM3529864_P0PM_1_S1_P0_eHcn4_1_ATACseq_SRR8368605_peak_34885	2095	.	30.24	212.701	209.502	594
chr13	59626147	59626316	GSE124336_Fernandez_2019_GSM3529864_P0PM_1_S1_P0_eHcn4_1_ATACseq_SRR8368605_peak_34886	179	.	6.17806	19.843	17.9035	81
chr13	59639189	59639613	GSE124336_Fernandez_2019_GSM3529864_P0PM_1_S1_P0_eHcn4_1_ATACseq_SRR8368605_peak_34887	242	.	7.31613	26.229	24.2054	152
chr13	59640875	59640977	GSE124336_Fernandez_2019_GSM3529864_P0PM_1_S1_P0_eHcn4_1_ATACseq_SRR8368605_peak_34888	71	.	3.90194	8.84557	7.1172	64
chr13	59646778	59647354	GSE124336_Fernandez_2019_GSM3529864_P0PM_1_S1_P0_eHcn4_1_ATACseq_SRR8368605_peak_34889	457	.	10.7303	47.9544	45.721	241
chr13	59652898	59652985	GSE124336_Fernandez_2019_GSM3529864_P0PM_1_S1_P0_eHcn4_1_ATACseq_SRR8368605_peak_34890	46	.	3.25161	6.26535	4.61752	173
chr13	59657216	59657383	GSE124336_Fernandez_2019_GSM3529864_P0PM_1_S1_P0_eHcn4_1_ATACseq_SRR8368605_peak_34891	137	.	5.36516	15.6128	13.7404	209
chr13	59668379	59668709	GSE124336_Fernandez_2019_GSM3529864_P0PM_1_S1_P0_eHcn4_1_ATACseq_SRR8368605_peak_34892	214	.	6.82839	23.4307	21.442	174
chr13	59674811	59675988	GSE124336_Fernandez_2019_GSM3529864_P0PM_1_S1_P0_eHcn4_1_ATACseq_SRR8368605_peak_34893	547	.	12.031	57.047	54.7437	857
chr13	59682609	59682909	GSE124336_Fernandez_2019_GSM3529864_P0PM_1_S1_P0_eHcn4_1_ATACseq_SRR8368605_peak_34895	205	.	6.66581	22.5179	20.5412	260
chr13	59688291	59688918	GSE124336_Fernandez_2019_GSM3529864_P0PM_1_S1_P0_eHcn4_1_ATACseq_SRR8368605_peak_34896	501	.	11.3806	52.4515	50.1827	436
chr13	59728278	59728869	GSE124336_Fernandez_2019_GSM3529864_P0PM_1_S1_P0_eHcn4_1_ATACseq_SRR8368605_peak_34897	1466	.	23.4116	149.456	146.611	300
chr13	59741177	59741367	GSE124336_Fernandez_2019_GSM3529864_P0PM_1_S1_P0_eHcn4_1_ATACseq_SRR8368605_peak_34898	129	.	5.20258	14.8039	12.9457	104
chr13	59766836	59767435	GSE124336_Fernandez_2019_GSM3529864_P0PM_1_S1_P0_eHcn4_1_ATACseq_SRR8368605_peak_34900	99	.	4.55226	11.7044	9.90704	725
chr13	59768114	59768835	GSE124336_Fernandez_2019_GSM3529864_P0PM_1_S1_P0_eHcn4_1_ATACseq_SRR8368605_peak_34901	3601	.	45.1974	364.66	360.2	2157
chr13	59769017	59771755	GSE124336_Fernandez_2019_GSM3529864_P0PM_1_S1_P0_eHcn4_1_ATACseq_SRR8368605_peak_34901	3601	.	45.1974	364.66	360.2	2157
chr13	59774877	59775592	GSE124336_Fernandez_2019_GSM3529864_P0PM_1_S1_P0_eHcn4_1_ATACseq_SRR8368605_peak_34902	340	.	8.94193	36.1457	34.0163	517
chr13	59801006	59801214	GSE124336_Fernandez_2019_GSM3529864_P0PM_1_S1_P0_eHcn4_1_ATACseq_SRR8368605_peak_34903	106	.	4.71484	12.4579	10.6448	139
chr13	59814104	59814580	GSE124336_Fernandez_2019_GSM3529864_P0PM_1_S1_P0_eHcn4_1_ATACseq_SRR8368605_peak_34904	205	.	6.66581	22.5179	20.5412	193
chr13	59822507	59823653	GSE124336_Fernandez_2019_GSM3529864_P0PM_1_S1_P0_eHcn4_1_ATACseq_SRR8368605_peak_34905	3044	.	39.8323	308.356	304.441	797
chr13	59840729	59841217	GSE124336_Fernandez_2019_GSM3529864_P0PM_1_S1_P0_eHcn4_1_ATACseq_SRR8368605_peak_34907	1088	.	19.0219	111.527	108.887	246
chr13	59842728	59843221	GSE124336_Fernandez_2019_GSM3529864_P0PM_1_S1_P0_eHcn4_1_ATACseq_SRR8368605_peak_34908	605	.	12.8439	62.9217	60.5763	461
chr13	59850485	59850766	GSE124336_Fernandez_2019_GSM3529864_P0PM_1_S1_P0_eHcn4_1_ATACseq_SRR8368605_peak_34909	280	.	7.96645	30.0921	28.0245	97
chr13	59853479	59853918	GSE124336_Fernandez_2019_GSM3529864_P0PM_1_S1_P0_eHcn4_1_ATACseq_SRR8368605_peak_34910	424	.	10.2426	44.6497	42.4436	344
chr13	59856279	59856688	GSE124336_Fernandez_2019_GSM3529864_P0PM_1_S1_P0_eHcn4_1_ATACseq_SRR8368605_peak_34911	468	.	10.8929	49.0692	46.8268	192
chr13	59889713	59890196	GSE124336_Fernandez_2019_GSM3529864_P0PM_1_S1_P0_eHcn4_1_ATACseq_SRR8368605_peak_34912	689	.	13.9819	71.3736	68.9717	265
chr13	59910617	59911258	GSE124336_Fernandez_2019_GSM3529864_P0PM_1_S1_P0_eHcn4_1_ATACseq_SRR8368605_peak_34914	677	.	13.8194	70.1507	67.7567	495
chr13	59947623	59950167	GSE124336_Fernandez_2019_GSM3529864_P0PM_1_S1_P0_eHcn4_1_ATACseq_SRR8368605_peak_34916	2141	.	30.7277	217.388	214.16	1331
chr13	59952895	59953092	GSE124336_Fernandez_2019_GSM3529864_P0PM_1_S1_P0_eHcn4_1_ATACseq_SRR8368605_peak_34917	290	.	8.12903	31.0802	29.0019	208
chr13	59962663	59963616	GSE124336_Fernandez_2019_GSM3529864_P0PM_1_S1_P0_eHcn4_1_ATACseq_SRR8368605_peak_34918	99	.	4.55226	11.7044	9.90704	777
chr13	59968077	59968245	GSE124336_Fernandez_2019_GSM3529864_P0PM_1_S1_P0_eHcn4_1_ATACseq_SRR8368605_peak_34919	468	.	10.8929	49.0692	46.8268	954
chr13	59968523	59968848	GSE124336_Fernandez_2019_GSM3529864_P0PM_1_S1_P0_eHcn4_1_ATACseq_SRR8368605_peak_34919	468	.	10.8929	49.0692	46.8268	954
chr13	59971370	59971512	GSE124336_Fernandez_2019_GSM3529864_P0PM_1_S1_P0_eHcn4_1_ATACseq_SRR8368605_peak_34921	46	.	3.25161	6.26535	4.61752	33
chr13	59988779	59989097	GSE124336_Fernandez_2019_GSM3529864_P0PM_1_S1_P0_eHcn4_1_ATACseq_SRR8368605_peak_34922	40	.	3.08903	5.66944	4.04416	106
chr13	59989371	59989508	GSE124336_Fernandez_2019_GSM3529864_P0PM_1_S1_P0_eHcn4_1_ATACseq_SRR8368605_peak_34922	40	.	3.08903	5.66944	4.04416	106
chr13	59993040	59993410	GSE124336_Fernandez_2019_GSM3529864_P0PM_1_S1_P0_eHcn4_1_ATACseq_SRR8368605_peak_34923	413	.	10.08	43.5617	41.3648	190
chr13	60007126	60008691	GSE124336_Fernandez_2019_GSM3529864_P0PM_1_S1_P0_eHcn4_1_ATACseq_SRR8368605_peak_34924	2715	.	36.5806	275.155	271.523	745
chr13	60012584	60012626	GSE124336_Fernandez_2019_GSM3529864_P0PM_1_S1_P0_eHcn4_1_ATACseq_SRR8368605_peak_34925	24	.	2.60129	4.01495	2.46568	112
chr13	60015586	60016445	GSE124336_Fernandez_2019_GSM3529864_P0PM_1_S1_P0_eHcn4_1_ATACseq_SRR8368605_peak_34926	99	.	4.55226	11.7044	9.90704	750
chr13	60019888	60020058	GSE124336_Fernandez_2019_GSM3529864_P0PM_1_S1_P0_eHcn4_1_ATACseq_SRR8368605_peak_34927	129	.	5.20258	14.8039	12.9457	104
chr13	60029467	60029814	GSE124336_Fernandez_2019_GSM3529864_P0PM_1_S1_P0_eHcn4_1_ATACseq_SRR8368605_peak_34928	71	.	3.90194	8.84557	7.1172	365
chr13	60035584	60035981	GSE124336_Fernandez_2019_GSM3529864_P0PM_1_S1_P0_eHcn4_1_ATACseq_SRR8368605_peak_34929	251	.	7.47871	27.181	25.1463	84
chr13	60044815	60045656	GSE124336_Fernandez_2019_GSM3529864_P0PM_1_S1_P0_eHcn4_1_ATACseq_SRR8368605_peak_34930	360	.	9.2671	38.2276	36.0784	480
chr13	60047811	60048399	GSE124336_Fernandez_2019_GSM3529864_P0PM_1_S1_P0_eHcn4_1_ATACseq_SRR8368605_peak_34931	319	.	8.61677	34.0951	31.9858	264
chr13	60053796	60054482	GSE124336_Fernandez_2019_GSM3529864_P0PM_1_S1_P0_eHcn4_1_ATACseq_SRR8368605_peak_34933	457	.	10.7303	47.9544	45.721	507
chr13	60069179	60069560	GSE124336_Fernandez_2019_GSM3529864_P0PM_1_S1_P0_eHcn4_1_ATACseq_SRR8368605_peak_34934	121	.	5.04	14.0081	12.1646	112
chr13	60076348	60076614	GSE124336_Fernandez_2019_GSM3529864_P0PM_1_S1_P0_eHcn4_1_ATACseq_SRR8368605_peak_34935	34	.	2.92645	5.09501	3.49355	133
chr13	60084960	60085423	GSE124336_Fernandez_2019_GSM3529864_P0PM_1_S1_P0_eHcn4_1_ATACseq_SRR8368605_peak_34936	232	.	7.15355	25.2865	23.2744	132
chr13	60110334	60110781	GSE124336_Fernandez_2019_GSM3529864_P0PM_1_S1_P0_eHcn4_1_ATACseq_SRR8368605_peak_34937	329	.	8.77935	35.1165	32.997	305
chr13	60125815	60125967	GSE124336_Fernandez_2019_GSM3529864_P0PM_1_S1_P0_eHcn4_1_ATACseq_SRR8368605_peak_34938	40	.	3.08903	5.66944	4.04416	248
chr13	60147355	60147745	GSE124336_Fernandez_2019_GSM3529864_P0PM_1_S1_P0_eHcn4_1_ATACseq_SRR8368605_peak_34939	196	.	6.50323	21.6155	19.651	524
chr13	60173612	60174074	GSE124336_Fernandez_2019_GSM3529864_P0PM_1_S1_P0_eHcn4_1_ATACseq_SRR8368605_peak_34941	490	.	11.2181	51.3178	49.0577	272
chr13	60175009	60178111	GSE124336_Fernandez_2019_GSM3529864_P0PM_1_S1_P0_eHcn4_1_ATACseq_SRR8368605_peak_34942	3094	.	40.32	313.399	309.437	2592
chr13	60178254	60179015	GSE124336_Fernandez_2019_GSM3529864_P0PM_1_S1_P0_eHcn4_1_ATACseq_SRR8368605_peak_34942	3094	.	40.32	313.399	309.437	2592
chr13	60225776	60225962	GSE124336_Fernandez_2019_GSM3529864_P0PM_1_S1_P0_eHcn4_1_ATACseq_SRR8368605_peak_34943	170	.	6.01548	18.9734	17.0468	134
chr13	60255438	60255586	GSE124336_Fernandez_2019_GSM3529864_P0PM_1_S1_P0_eHcn4_1_ATACseq_SRR8368605_peak_34944	187	.	6.34064	20.7238	18.7717	81
chr13	60267590	60267915	GSE124336_Fernandez_2019_GSM3529864_P0PM_1_S1_P0_eHcn4_1_ATACseq_SRR8368605_peak_34945	145	.	5.52774	16.4346	14.5482	191
chr13	60270608	60270911	GSE124336_Fernandez_2019_GSM3529864_P0PM_1_S1_P0_eHcn4_1_ATACseq_SRR8368605_peak_34946	52	.	3.41419	6.88177	5.21244	297
chr13	60282587	60282827	GSE124336_Fernandez_2019_GSM3529864_P0PM_1_S1_P0_eHcn4_1_ATACseq_SRR8368605_peak_34947	350	.	9.10452	37.1828	35.0435	302
chr13	60286027	60287285	GSE124336_Fernandez_2019_GSM3529864_P0PM_1_S1_P0_eHcn4_1_ATACseq_SRR8368605_peak_34948	582	.	12.5187	60.5549	58.2263	779
chr13	60287619	60288121	GSE124336_Fernandez_2019_GSM3529864_P0PM_1_S1_P0_eHcn4_1_ATACseq_SRR8368605_peak_34948	582	.	12.5187	60.5549	58.2263	779
chr13	60290788	60291107	GSE124336_Fernandez_2019_GSM3529864_P0PM_1_S1_P0_eHcn4_1_ATACseq_SRR8368605_peak_34949	170	.	6.01548	18.9734	17.0468	128
chr13	60298552	60299371	GSE124336_Fernandez_2019_GSM3529864_P0PM_1_S1_P0_eHcn4_1_ATACseq_SRR8368605_peak_34950	179	.	6.17806	19.843	17.9035	301
chr13	60307757	60309060	GSE124336_Fernandez_2019_GSM3529864_P0PM_1_S1_P0_eHcn4_1_ATACseq_SRR8368605_peak_34951	2473	.	34.1419	250.757	247.308	736
chr13	60358711	60358953	GSE124336_Fernandez_2019_GSM3529864_P0PM_1_S1_P0_eHcn4_1_ATACseq_SRR8368605_peak_34952	113	.	4.87742	13.226	11.3974	282
chr13	60371397	60371935	GSE124336_Fernandez_2019_GSM3529864_P0PM_1_S1_P0_eHcn4_1_ATACseq_SRR8368605_peak_34953	129	.	5.20258	14.8039	12.9457	215
chr13	60403480	60403981	GSE124336_Fernandez_2019_GSM3529864_P0PM_1_S1_P0_eHcn4_1_ATACseq_SRR8368605_peak_34954	214	.	6.82839	23.4307	21.442	389
chr13	60417351	60417799	GSE124336_Fernandez_2019_GSM3529864_P0PM_1_S1_P0_eHcn4_1_ATACseq_SRR8368605_peak_34955	170	.	6.01548	18.9734	17.0468	357
chr13	60420975	60421751	GSE124336_Fernandez_2019_GSM3529864_P0PM_1_S1_P0_eHcn4_1_ATACseq_SRR8368605_peak_34956	1309	.	21.6232	133.713	130.952	472
chr13	60440668	60441031	GSE124336_Fernandez_2019_GSM3529864_P0PM_1_S1_P0_eHcn4_1_ATACseq_SRR8368605_peak_34957	46	.	3.25161	6.26535	4.61752	181
chr13	60454864	60455516	GSE124336_Fernandez_2019_GSM3529864_P0PM_1_S1_P0_eHcn4_1_ATACseq_SRR8368605_peak_34959	582	.	12.5187	60.5549	58.2263	525
chr13	60457552	60457998	GSE124336_Fernandez_2019_GSM3529864_P0PM_1_S1_P0_eHcn4_1_ATACseq_SRR8368605_peak_34961	84	.	4.2271	10.2428	8.4787	399
chr13	60468152	60468469	GSE124336_Fernandez_2019_GSM3529864_P0PM_1_S1_P0_eHcn4_1_ATACseq_SRR8368605_peak_34962	329	.	8.77935	35.1165	32.997	214
chr13	60478918	60479975	GSE124336_Fernandez_2019_GSM3529864_P0PM_1_S1_P0_eHcn4_1_ATACseq_SRR8368605_peak_34963	535	.	11.8684	55.8892	53.5945	279
chr13	60480180	60480497	GSE124336_Fernandez_2019_GSM3529864_P0PM_1_S1_P0_eHcn4_1_ATACseq_SRR8368605_peak_34963	535	.	11.8684	55.8892	53.5945	279
chr13	60480854	60481349	GSE124336_Fernandez_2019_GSM3529864_P0PM_1_S1_P0_eHcn4_1_ATACseq_SRR8368605_peak_34964	121	.	5.04	14.0081	12.1646	458
chr13	60485883	60486526	GSE124336_Fernandez_2019_GSM3529864_P0PM_1_S1_P0_eHcn4_1_ATACseq_SRR8368605_peak_34965	689	.	13.9819	71.3736	68.9717	306
chr13	60488091	60489014	GSE124336_Fernandez_2019_GSM3529864_P0PM_1_S1_P0_eHcn4_1_ATACseq_SRR8368605_peak_34966	402	.	9.91742	42.4805	40.2931	182
chr13	60522639	60523482	GSE124336_Fernandez_2019_GSM3529864_P0PM_1_S1_P0_eHcn4_1_ATACseq_SRR8368605_peak_34968	763	.	14.9574	78.8146	76.3652	240
chr13	60601221	60602871	GSE124336_Fernandez_2019_GSM3529864_P0PM_1_S1_P0_eHcn4_1_ATACseq_SRR8368605_peak_34971	1744	.	26.5006	177.49	174.494	624
chr13	60603036	60603160	GSE124336_Fernandez_2019_GSM3529864_P0PM_1_S1_P0_eHcn4_1_ATACseq_SRR8368605_peak_34971	1744	.	26.5006	177.49	174.494	624
chr13	60608671	60608805	GSE124336_Fernandez_2019_GSM3529864_P0PM_1_S1_P0_eHcn4_1_ATACseq_SRR8368605_peak_34972	232	.	7.15355	25.2865	23.2744	909
chr13	60608934	60609504	GSE124336_Fernandez_2019_GSM3529864_P0PM_1_S1_P0_eHcn4_1_ATACseq_SRR8368605_peak_34972	232	.	7.15355	25.2865	23.2744	909
chr13	60610462	60610690	GSE124336_Fernandez_2019_GSM3529864_P0PM_1_S1_P0_eHcn4_1_ATACseq_SRR8368605_peak_34973	64	.	3.73935	8.17267	6.46315	224
chr13	60614191	60614651	GSE124336_Fernandez_2019_GSM3529864_P0PM_1_S1_P0_eHcn4_1_ATACseq_SRR8368605_peak_34974	535	.	11.8684	55.8892	53.5945	322
chr13	60618030	60618773	GSE124336_Fernandez_2019_GSM3529864_P0PM_1_S1_P0_eHcn4_1_ATACseq_SRR8368605_peak_34975	99	.	4.55226	11.7044	9.90704	565
chr13	60620731	60620905	GSE124336_Fernandez_2019_GSM3529864_P0PM_1_S1_P0_eHcn4_1_ATACseq_SRR8368605_peak_34976	64	.	3.73935	8.17267	6.46315	134
chr13	60621467	60621774	GSE124336_Fernandez_2019_GSM3529864_P0PM_1_S1_P0_eHcn4_1_ATACseq_SRR8368605_peak_34977	232	.	7.15355	25.2865	23.2744	271
chr13	60626829	60627247	GSE124336_Fernandez_2019_GSM3529864_P0PM_1_S1_P0_eHcn4_1_ATACseq_SRR8368605_peak_34978	280	.	7.96645	30.0921	28.0245	211
chr13	60627845	60628202	GSE124336_Fernandez_2019_GSM3529864_P0PM_1_S1_P0_eHcn4_1_ATACseq_SRR8368605_peak_34979	205	.	6.66581	22.5179	20.5412	289
chr13	60633446	60633609	GSE124336_Fernandez_2019_GSM3529864_P0PM_1_S1_P0_eHcn4_1_ATACseq_SRR8368605_peak_34981	738	.	14.6323	76.3149	73.8813	627
chr13	60633795	60634373	GSE124336_Fernandez_2019_GSM3529864_P0PM_1_S1_P0_eHcn4_1_ATACseq_SRR8368605_peak_34981	738	.	14.6323	76.3149	73.8813	627
chr13	60634542	60634783	GSE124336_Fernandez_2019_GSM3529864_P0PM_1_S1_P0_eHcn4_1_ATACseq_SRR8368605_peak_34982	129	.	5.20258	14.8039	12.9457	70
chr13	60635087	60636636	GSE124336_Fernandez_2019_GSM3529864_P0PM_1_S1_P0_eHcn4_1_ATACseq_SRR8368605_peak_34983	2064	.	29.9148	209.588	206.408	891
chr13	60636945	60637454	GSE124336_Fernandez_2019_GSM3529864_P0PM_1_S1_P0_eHcn4_1_ATACseq_SRR8368605_peak_34983	2064	.	29.9148	209.588	206.408	891
chr13	60654135	60654623	GSE124336_Fernandez_2019_GSM3529864_P0PM_1_S1_P0_eHcn4_1_ATACseq_SRR8368605_peak_34984	170	.	6.01548	18.9734	17.0468	389
chr13	60659489	60660614	GSE124336_Fernandez_2019_GSM3529864_P0PM_1_S1_P0_eHcn4_1_ATACseq_SRR8368605_peak_34986	260	.	7.64129	28.1424	26.0965	859
chr13	60660859	60661032	GSE124336_Fernandez_2019_GSM3529864_P0PM_1_S1_P0_eHcn4_1_ATACseq_SRR8368605_peak_34986	260	.	7.64129	28.1424	26.0965	859
chr13	60670621	60671307	GSE124336_Fernandez_2019_GSM3529864_P0PM_1_S1_P0_eHcn4_1_ATACseq_SRR8368605_peak_34988	162	.	5.8529	18.1152	16.2017	118
chr13	60683908	60684626	GSE124336_Fernandez_2019_GSM3529864_P0PM_1_S1_P0_eHcn4_1_ATACseq_SRR8368605_peak_34991	309	.	8.45419	33.0818	30.9827	361
chr13	60685133	60685645	GSE124336_Fernandez_2019_GSM3529864_P0PM_1_S1_P0_eHcn4_1_ATACseq_SRR8368605_peak_34992	153	.	5.69032	17.2689	15.3688	455
chr13	60686859	60687481	GSE124336_Fernandez_2019_GSM3529864_P0PM_1_S1_P0_eHcn4_1_ATACseq_SRR8368605_peak_34993	187	.	6.34064	20.7238	18.7717	401
chr13	60687663	60687825	GSE124336_Fernandez_2019_GSM3529864_P0PM_1_S1_P0_eHcn4_1_ATACseq_SRR8368605_peak_34993	187	.	6.34064	20.7238	18.7717	401
chr13	60715298	60715616	GSE124336_Fernandez_2019_GSM3529864_P0PM_1_S1_P0_eHcn4_1_ATACseq_SRR8368605_peak_34995	91	.	4.38968	10.9658	9.1848	102
chr13	60716223	60716781	GSE124336_Fernandez_2019_GSM3529864_P0PM_1_S1_P0_eHcn4_1_ATACseq_SRR8368605_peak_34997	232	.	7.15355	25.2865	23.2744	129
chr13	60717387	60717845	GSE124336_Fernandez_2019_GSM3529864_P0PM_1_S1_P0_eHcn4_1_ATACseq_SRR8368605_peak_34998	145	.	5.52774	16.4346	14.5482	240
chr13	60722695	60723283	GSE124336_Fernandez_2019_GSM3529864_P0PM_1_S1_P0_eHcn4_1_ATACseq_SRR8368605_peak_34999	468	.	10.8929	49.0692	46.8268	648
chr13	60728732	60729540	GSE124336_Fernandez_2019_GSM3529864_P0PM_1_S1_P0_eHcn4_1_ATACseq_SRR8368605_peak_35001	137	.	5.36516	15.6128	13.7404	236
chr13	60730769	60731388	GSE124336_Fernandez_2019_GSM3529864_P0PM_1_S1_P0_eHcn4_1_ATACseq_SRR8368605_peak_35002	309	.	8.45419	33.0818	30.9827	673
chr13	60734100	60734809	GSE124336_Fernandez_2019_GSM3529864_P0PM_1_S1_P0_eHcn4_1_ATACseq_SRR8368605_peak_35003	524	.	11.7058	54.7373	52.4512	220
chr13	60737989	60738857	GSE124336_Fernandez_2019_GSM3529864_P0PM_1_S1_P0_eHcn4_1_ATACseq_SRR8368605_peak_35004	1281	.	21.2981	130.892	128.147	809
chr13	60743956	60744597	GSE124336_Fernandez_2019_GSM3529864_P0PM_1_S1_P0_eHcn4_1_ATACseq_SRR8368605_peak_35005	751	.	14.7948	77.5624	75.1208	420
chr13	60751632	60751891	GSE124336_Fernandez_2019_GSM3529864_P0PM_1_S1_P0_eHcn4_1_ATACseq_SRR8368605_peak_35006	113	.	4.87742	13.226	11.3974	236
chr13	60759291	60759419	GSE124336_Fernandez_2019_GSM3529864_P0PM_1_S1_P0_eHcn4_1_ATACseq_SRR8368605_peak_35007	129	.	5.20258	14.8039	12.9457	148
chr13	60897433	60897720	GSE124336_Fernandez_2019_GSM3529864_P0PM_1_S1_P0_eHcn4_1_ATACseq_SRR8368605_peak_35008	77	.	4.06452	9.53581	7.78926	249
chr13	60936586	60936869	GSE124336_Fernandez_2019_GSM3529864_P0PM_1_S1_P0_eHcn4_1_ATACseq_SRR8368605_peak_35009	52	.	3.41419	6.88177	5.21244	168
chr13	61241503	61241835	GSE124336_Fernandez_2019_GSM3529864_P0PM_1_S1_P0_eHcn4_1_ATACseq_SRR8368605_peak_35010	196	.	6.50323	21.6155	19.651	368
chr13	61803975	61804704	GSE124336_Fernandez_2019_GSM3529864_P0PM_1_S1_P0_eHcn4_1_ATACseq_SRR8368605_peak_35011	457	.	10.7303	47.9544	45.721	450
chr13	62015594	62016377	GSE124336_Fernandez_2019_GSM3529864_P0PM_1_S1_P0_eHcn4_1_ATACseq_SRR8368605_peak_35013	839	.	15.9329	86.4245	83.9283	342
chr13	62129532	62130290	GSE124336_Fernandez_2019_GSM3529864_P0PM_1_S1_P0_eHcn4_1_ATACseq_SRR8368605_peak_35014	1088	.	19.0219	111.527	108.887	465
chr13	62382840	62383458	GSE124336_Fernandez_2019_GSM3529864_P0PM_1_S1_P0_eHcn4_1_ATACseq_SRR8368605_peak_35015	299	.	8.29161	32.0768	29.9881	436
chr13	62466421	62467345	GSE124336_Fernandez_2019_GSM3529864_P0PM_1_S1_P0_eHcn4_1_ATACseq_SRR8368605_peak_35016	2002	.	29.2645	203.39	200.247	435
chr13	62558233	62558953	GSE124336_Fernandez_2019_GSM3529864_P0PM_1_S1_P0_eHcn4_1_ATACseq_SRR8368605_peak_35017	653	.	13.4942	67.72	65.3422	366
chr13	62623714	62624632	GSE124336_Fernandez_2019_GSM3529864_P0PM_1_S1_P0_eHcn4_1_ATACseq_SRR8368605_peak_35018	1971	.	28.9394	200.306	197.181	498
chr13	62652766	62653559	GSE124336_Fernandez_2019_GSM3529864_P0PM_1_S1_P0_eHcn4_1_ATACseq_SRR8368605_peak_35019	1895	.	28.1264	192.637	189.557	499
chr13	62684337	62685420	GSE124336_Fernandez_2019_GSM3529864_P0PM_1_S1_P0_eHcn4_1_ATACseq_SRR8368605_peak_35020	570	.	12.3561	59.3799	57.0597	479
chr13	62760306	62760991	GSE124336_Fernandez_2019_GSM3529864_P0PM_1_S1_P0_eHcn4_1_ATACseq_SRR8368605_peak_35021	1156	.	19.8348	118.364	115.687	446
chr13	62785385	62786136	GSE124336_Fernandez_2019_GSM3529864_P0PM_1_S1_P0_eHcn4_1_ATACseq_SRR8368605_peak_35022	457	.	10.7303	47.9544	45.721	541
chr13	62854798	62854925	GSE124336_Fernandez_2019_GSM3529864_P0PM_1_S1_P0_eHcn4_1_ATACseq_SRR8368605_peak_35023	153	.	5.69032	17.2689	15.3688	246
chr13	62856115	62856737	GSE124336_Fernandez_2019_GSM3529864_P0PM_1_S1_P0_eHcn4_1_ATACseq_SRR8368605_peak_35024	1281	.	21.2981	130.892	128.147	297
chr13	62858455	62858850	GSE124336_Fernandez_2019_GSM3529864_P0PM_1_S1_P0_eHcn4_1_ATACseq_SRR8368605_peak_35025	91	.	4.38968	10.9658	9.1848	270
chr13	62866786	62867054	GSE124336_Fernandez_2019_GSM3529864_P0PM_1_S1_P0_eHcn4_1_ATACseq_SRR8368605_peak_35026	71	.	3.90194	8.84557	7.1172	199
chr13	62926579	62926763	GSE124336_Fernandez_2019_GSM3529864_P0PM_1_S1_P0_eHcn4_1_ATACseq_SRR8368605_peak_35028	402	.	9.91742	42.4805	40.2931	106
chr13	62955981	62956380	GSE124336_Fernandez_2019_GSM3529864_P0PM_1_S1_P0_eHcn4_1_ATACseq_SRR8368605_peak_35029	179	.	6.17806	19.843	17.9035	368
chr13	62964610	62965391	GSE124336_Fernandez_2019_GSM3529864_P0PM_1_S1_P0_eHcn4_1_ATACseq_SRR8368605_peak_35030	1061	.	18.6968	108.818	106.193	269
chr13	62970236	62971227	GSE124336_Fernandez_2019_GSM3529864_P0PM_1_S1_P0_eHcn4_1_ATACseq_SRR8368605_peak_35031	2204	.	31.3781	223.669	220.402	506
chr13	62971709	62972110	GSE124336_Fernandez_2019_GSM3529864_P0PM_1_S1_P0_eHcn4_1_ATACseq_SRR8368605_peak_35032	319	.	8.61677	34.0951	31.9858	383
chr13	62995716	62996148	GSE124336_Fernandez_2019_GSM3529864_P0PM_1_S1_P0_eHcn4_1_ATACseq_SRR8368605_peak_35035	435	.	10.4052	45.7446	43.5294	535
chr13	62997446	62997675	GSE124336_Fernandez_2019_GSM3529864_P0PM_1_S1_P0_eHcn4_1_ATACseq_SRR8368605_peak_35036	52	.	3.41419	6.88177	5.21244	67
chr13	63016198	63016424	GSE124336_Fernandez_2019_GSM3529864_P0PM_1_S1_P0_eHcn4_1_ATACseq_SRR8368605_peak_35037	84	.	4.2271	10.2428	8.4787	97
chr13	63030176	63030380	GSE124336_Fernandez_2019_GSM3529864_P0PM_1_S1_P0_eHcn4_1_ATACseq_SRR8368605_peak_35038	46	.	3.25161	6.26535	4.61752	182
chr13	63039483	63039727	GSE124336_Fernandez_2019_GSM3529864_P0PM_1_S1_P0_eHcn4_1_ATACseq_SRR8368605_peak_35039	153	.	5.69032	17.2689	15.3688	156
chr13	63044021	63044226	GSE124336_Fernandez_2019_GSM3529864_P0PM_1_S1_P0_eHcn4_1_ATACseq_SRR8368605_peak_35040	153	.	5.69032	17.2689	15.3688	92
chr13	63046547	63047033	GSE124336_Fernandez_2019_GSM3529864_P0PM_1_S1_P0_eHcn4_1_ATACseq_SRR8368605_peak_35042	689	.	13.9819	71.3736	68.9717	377
chr13	63074013	63074364	GSE124336_Fernandez_2019_GSM3529864_P0PM_1_S1_P0_eHcn4_1_ATACseq_SRR8368605_peak_35043	214	.	6.82839	23.4307	21.442	106
chr13	63094596	63094767	GSE124336_Fernandez_2019_GSM3529864_P0PM_1_S1_P0_eHcn4_1_ATACseq_SRR8368605_peak_35044	64	.	3.73935	8.17267	6.46315	178
chr13	63096056	63096290	GSE124336_Fernandez_2019_GSM3529864_P0PM_1_S1_P0_eHcn4_1_ATACseq_SRR8368605_peak_35045	24	.	2.60129	4.01495	2.46568	16
chr13	63096589	63097081	GSE124336_Fernandez_2019_GSM3529864_P0PM_1_S1_P0_eHcn4_1_ATACseq_SRR8368605_peak_35046	205	.	6.66581	22.5179	20.5412	264
chr13	63107539	63107737	GSE124336_Fernandez_2019_GSM3529864_P0PM_1_S1_P0_eHcn4_1_ATACseq_SRR8368605_peak_35047	242	.	7.31613	26.229	24.2054	296
chr13	63113025	63113238	GSE124336_Fernandez_2019_GSM3529864_P0PM_1_S1_P0_eHcn4_1_ATACseq_SRR8368605_peak_35048	58	.	3.57677	7.51782	5.82803	214
chr13	63113898	63114210	GSE124336_Fernandez_2019_GSM3529864_P0PM_1_S1_P0_eHcn4_1_ATACseq_SRR8368605_peak_35049	99	.	4.55226	11.7044	9.90704	88
chr13	63114990	63115241	GSE124336_Fernandez_2019_GSM3529864_P0PM_1_S1_P0_eHcn4_1_ATACseq_SRR8368605_peak_35050	52	.	3.41419	6.88177	5.21244	104
chr13	63117416	63118130	GSE124336_Fernandez_2019_GSM3529864_P0PM_1_S1_P0_eHcn4_1_ATACseq_SRR8368605_peak_35051	402	.	9.91742	42.4805	40.2931	395
chr13	63118573	63119258	GSE124336_Fernandez_2019_GSM3529864_P0PM_1_S1_P0_eHcn4_1_ATACseq_SRR8368605_peak_35052	524	.	11.7058	54.7373	52.4512	309
chr13	63138557	63138761	GSE124336_Fernandez_2019_GSM3529864_P0PM_1_S1_P0_eHcn4_1_ATACseq_SRR8368605_peak_35053	46	.	3.25161	6.26535	4.61752	125
chr13	63139925	63140149	GSE124336_Fernandez_2019_GSM3529864_P0PM_1_S1_P0_eHcn4_1_ATACseq_SRR8368605_peak_35054	71	.	3.90194	8.84557	7.1172	86
chr13	63140922	63141125	GSE124336_Fernandez_2019_GSM3529864_P0PM_1_S1_P0_eHcn4_1_ATACseq_SRR8368605_peak_35055	71	.	3.90194	8.84557	7.1172	86
chr13	63187037	63187588	GSE124336_Fernandez_2019_GSM3529864_P0PM_1_S1_P0_eHcn4_1_ATACseq_SRR8368605_peak_35059	179	.	6.17806	19.843	17.9035	228
chr13	63188474	63188553	GSE124336_Fernandez_2019_GSM3529864_P0PM_1_S1_P0_eHcn4_1_ATACseq_SRR8368605_peak_35060	52	.	3.41419	6.88177	5.21244	59
chr13	63231098	63231988	GSE124336_Fernandez_2019_GSM3529864_P0PM_1_S1_P0_eHcn4_1_ATACseq_SRR8368605_peak_35061	223	.	6.99097	24.3536	22.3531	525
chr13	63239161	63244154	GSE124336_Fernandez_2019_GSM3529864_P0PM_1_S1_P0_eHcn4_1_ATACseq_SRR8368605_peak_35062	1759	.	26.6632	178.993	175.989	1925
chr13	63244284	63248741	GSE124336_Fernandez_2019_GSM3529864_P0PM_1_S1_P0_eHcn4_1_ATACseq_SRR8368605_peak_35062	1759	.	26.6632	178.993	175.989	1925
chr13	63249112	63252637	GSE124336_Fernandez_2019_GSM3529864_P0PM_1_S1_P0_eHcn4_1_ATACseq_SRR8368605_peak_35063	547	.	12.031	57.047	54.7437	1027
chr13	63252901	63253750	GSE124336_Fernandez_2019_GSM3529864_P0PM_1_S1_P0_eHcn4_1_ATACseq_SRR8368605_peak_35063	547	.	12.031	57.047	54.7437	1027
chr13	63255190	63256427	GSE124336_Fernandez_2019_GSM3529864_P0PM_1_S1_P0_eHcn4_1_ATACseq_SRR8368605_peak_35064	479	.	11.0555	50.1903	47.939	2884
chr13	63256764	63257314	GSE124336_Fernandez_2019_GSM3529864_P0PM_1_S1_P0_eHcn4_1_ATACseq_SRR8368605_peak_35064	479	.	11.0555	50.1903	47.939	2884
chr13	63258026	63258816	GSE124336_Fernandez_2019_GSM3529864_P0PM_1_S1_P0_eHcn4_1_ATACseq_SRR8368605_peak_35065	2393	.	33.329	242.726	239.333	3080
chr13	63259075	63259774	GSE124336_Fernandez_2019_GSM3529864_P0PM_1_S1_P0_eHcn4_1_ATACseq_SRR8368605_peak_35065	2393	.	33.329	242.726	239.333	3080
chr13	63260167	63262091	GSE124336_Fernandez_2019_GSM3529864_P0PM_1_S1_P0_eHcn4_1_ATACseq_SRR8368605_peak_35065	2393	.	33.329	242.726	239.333	3080
chr13	63262239	63262544	GSE124336_Fernandez_2019_GSM3529864_P0PM_1_S1_P0_eHcn4_1_ATACseq_SRR8368605_peak_35066	129	.	5.20258	14.8039	12.9457	214
chr13	63263885	63264089	GSE124336_Fernandez_2019_GSM3529864_P0PM_1_S1_P0_eHcn4_1_ATACseq_SRR8368605_peak_35067	52	.	3.41419	6.88177	5.21244	326
chr13	63269015	63269274	GSE124336_Fernandez_2019_GSM3529864_P0PM_1_S1_P0_eHcn4_1_ATACseq_SRR8368605_peak_35070	64	.	3.73935	8.17267	6.46315	563
chr13	63269840	63270552	GSE124336_Fernandez_2019_GSM3529864_P0PM_1_S1_P0_eHcn4_1_ATACseq_SRR8368605_peak_35071	402	.	9.91742	42.4805	40.2931	105
chr13	63272537	63273470	GSE124336_Fernandez_2019_GSM3529864_P0PM_1_S1_P0_eHcn4_1_ATACseq_SRR8368605_peak_35072	942	.	17.2335	96.8162	94.259	512
chr13	63273830	63274241	GSE124336_Fernandez_2019_GSM3529864_P0PM_1_S1_P0_eHcn4_1_ATACseq_SRR8368605_peak_35072	942	.	17.2335	96.8162	94.259	512
chr13	63277161	63277208	GSE124336_Fernandez_2019_GSM3529864_P0PM_1_S1_P0_eHcn4_1_ATACseq_SRR8368605_peak_35074	29	.	2.76387	4.54313	2.96692	250
chr13	63277992	63279405	GSE124336_Fernandez_2019_GSM3529864_P0PM_1_S1_P0_eHcn4_1_ATACseq_SRR8368605_peak_35076	547	.	12.031	57.047	54.7437	1050
chr13	63279560	63280095	GSE124336_Fernandez_2019_GSM3529864_P0PM_1_S1_P0_eHcn4_1_ATACseq_SRR8368605_peak_35076	547	.	12.031	57.047	54.7437	1050
chr13	63280416	63280679	GSE124336_Fernandez_2019_GSM3529864_P0PM_1_S1_P0_eHcn4_1_ATACseq_SRR8368605_peak_35076	547	.	12.031	57.047	54.7437	1050
chr13	63281339	63281584	GSE124336_Fernandez_2019_GSM3529864_P0PM_1_S1_P0_eHcn4_1_ATACseq_SRR8368605_peak_35077	64	.	3.73935	8.17267	6.46315	144
chr13	63282275	63282383	GSE124336_Fernandez_2019_GSM3529864_P0PM_1_S1_P0_eHcn4_1_ATACseq_SRR8368605_peak_35078	52	.	3.41419	6.88177	5.21244	58
chr13	63283065	63283515	GSE124336_Fernandez_2019_GSM3529864_P0PM_1_S1_P0_eHcn4_1_ATACseq_SRR8368605_peak_35079	435	.	10.4052	45.7446	43.5294	391
chr13	63286504	63286742	GSE124336_Fernandez_2019_GSM3529864_P0PM_1_S1_P0_eHcn4_1_ATACseq_SRR8368605_peak_35080	52	.	3.41419	6.88177	5.21244	196
chr13	63287495	63287996	GSE124336_Fernandez_2019_GSM3529864_P0PM_1_S1_P0_eHcn4_1_ATACseq_SRR8368605_peak_35081	99	.	4.55226	11.7044	9.90704	286
chr13	63293619	63293836	GSE124336_Fernandez_2019_GSM3529864_P0PM_1_S1_P0_eHcn4_1_ATACseq_SRR8368605_peak_35084	270	.	7.80387	29.1128	27.056	1151
chr13	63294404	63295089	GSE124336_Fernandez_2019_GSM3529864_P0PM_1_S1_P0_eHcn4_1_ATACseq_SRR8368605_peak_35084	270	.	7.80387	29.1128	27.056	1151
chr13	63304161	63304313	GSE124336_Fernandez_2019_GSM3529864_P0PM_1_S1_P0_eHcn4_1_ATACseq_SRR8368605_peak_35086	64	.	3.73935	8.17267	6.46315	288
chr13	63304470	63304601	GSE124336_Fernandez_2019_GSM3529864_P0PM_1_S1_P0_eHcn4_1_ATACseq_SRR8368605_peak_35086	64	.	3.73935	8.17267	6.46315	288
chr13	63305949	63305960	GSE124336_Fernandez_2019_GSM3529864_P0PM_1_S1_P0_eHcn4_1_ATACseq_SRR8368605_peak_35087	29	.	2.76387	4.54313	2.96692	229
chr13	63312411	63313729	GSE124336_Fernandez_2019_GSM3529864_P0PM_1_S1_P0_eHcn4_1_ATACseq_SRR8368605_peak_35089	371	.	9.42968	39.2798	37.1209	1077
chr13	63313976	63314442	GSE124336_Fernandez_2019_GSM3529864_P0PM_1_S1_P0_eHcn4_1_ATACseq_SRR8368605_peak_35089	371	.	9.42968	39.2798	37.1209	1077
chr13	63315718	63316294	GSE124336_Fernandez_2019_GSM3529864_P0PM_1_S1_P0_eHcn4_1_ATACseq_SRR8368605_peak_35090	570	.	12.3561	59.3799	57.0597	423
chr13	63323144	63323338	GSE124336_Fernandez_2019_GSM3529864_P0PM_1_S1_P0_eHcn4_1_ATACseq_SRR8368605_peak_35091	58	.	3.57677	7.51782	5.82803	121
chr13	63331344	63331801	GSE124336_Fernandez_2019_GSM3529864_P0PM_1_S1_P0_eHcn4_1_ATACseq_SRR8368605_peak_35093	524	.	11.7058	54.7373	52.4512	216
chr13	63332574	63332868	GSE124336_Fernandez_2019_GSM3529864_P0PM_1_S1_P0_eHcn4_1_ATACseq_SRR8368605_peak_35094	196	.	6.50323	21.6155	19.651	198
chr13	63335878	63336002	GSE124336_Fernandez_2019_GSM3529864_P0PM_1_S1_P0_eHcn4_1_ATACseq_SRR8368605_peak_35095	71	.	3.90194	8.84557	7.1172	49
chr13	63356650	63356825	GSE124336_Fernandez_2019_GSM3529864_P0PM_1_S1_P0_eHcn4_1_ATACseq_SRR8368605_peak_35096	170	.	6.01548	18.9734	17.0468	68
chr13	63365418	63365674	GSE124336_Fernandez_2019_GSM3529864_P0PM_1_S1_P0_eHcn4_1_ATACseq_SRR8368605_peak_35097	196	.	6.50323	21.6155	19.651	74
chr13	63430651	63432175	GSE124336_Fernandez_2019_GSM3529864_P0PM_1_S1_P0_eHcn4_1_ATACseq_SRR8368605_peak_35098	2666	.	36.0929	270.24	266.646	684
chr13	63461632	63461792	GSE124336_Fernandez_2019_GSM3529864_P0PM_1_S1_P0_eHcn4_1_ATACseq_SRR8368605_peak_35099	29	.	2.76387	4.54313	2.96692	138
chr13	63548844	63549078	GSE124336_Fernandez_2019_GSM3529864_P0PM_1_S1_P0_eHcn4_1_ATACseq_SRR8368605_peak_35100	106	.	4.71484	12.4579	10.6448	309
chr13	63549369	63549589	GSE124336_Fernandez_2019_GSM3529864_P0PM_1_S1_P0_eHcn4_1_ATACseq_SRR8368605_peak_35100	106	.	4.71484	12.4579	10.6448	309
chr13	63563017	63568493	GSE124336_Fernandez_2019_GSM3529864_P0PM_1_S1_P0_eHcn4_1_ATACseq_SRR8368605_peak_35104	3027	.	39.6697	306.679	302.779	5030
chr13	63572354	63573918	GSE124336_Fernandez_2019_GSM3529864_P0PM_1_S1_P0_eHcn4_1_ATACseq_SRR8368605_peak_35105	490	.	11.2181	51.3178	49.0577	790
chr13	63642544	63643631	GSE124336_Fernandez_2019_GSM3529864_P0PM_1_S1_P0_eHcn4_1_ATACseq_SRR8368605_peak_35107	1715	.	26.1755	174.491	171.513	321
chr13	63676789	63676935	GSE124336_Fernandez_2019_GSM3529864_P0PM_1_S1_P0_eHcn4_1_ATACseq_SRR8368605_peak_35108	52	.	3.41419	6.88177	5.21244	122
chr13	63693588	63694107	GSE124336_Fernandez_2019_GSM3529864_P0PM_1_S1_P0_eHcn4_1_ATACseq_SRR8368605_peak_35109	547	.	12.031	57.047	54.7437	254
chr13	63696532	63696656	GSE124336_Fernandez_2019_GSM3529864_P0PM_1_S1_P0_eHcn4_1_ATACseq_SRR8368605_peak_35110	260	.	7.64129	28.1424	26.0965	206
chr13	63719222	63720036	GSE124336_Fernandez_2019_GSM3529864_P0PM_1_S1_P0_eHcn4_1_ATACseq_SRR8368605_peak_35111	270	.	7.80387	29.1128	27.056	600
chr13	63741890	63742243	GSE124336_Fernandez_2019_GSM3529864_P0PM_1_S1_P0_eHcn4_1_ATACseq_SRR8368605_peak_35113	350	.	9.10452	37.1828	35.0435	330
chr13	63750091	63750356	GSE124336_Fernandez_2019_GSM3529864_P0PM_1_S1_P0_eHcn4_1_ATACseq_SRR8368605_peak_35114	113	.	4.87742	13.226	11.3974	263
chr13	63777411	63778310	GSE124336_Fernandez_2019_GSM3529864_P0PM_1_S1_P0_eHcn4_1_ATACseq_SRR8368605_peak_35115	1170	.	19.9974	119.742	117.058	360
chr13	63779471	63779670	GSE124336_Fernandez_2019_GSM3529864_P0PM_1_S1_P0_eHcn4_1_ATACseq_SRR8368605_peak_35116	52	.	3.41419	6.88177	5.21244	111
chr13	63814596	63815786	GSE124336_Fernandez_2019_GSM3529864_P0PM_1_S1_P0_eHcn4_1_ATACseq_SRR8368605_peak_35117	4036	.	49.2619	408.457	403.68	696
chr13	63900805	63902677	GSE124336_Fernandez_2019_GSM3529864_P0PM_1_S1_P0_eHcn4_1_ATACseq_SRR8368605_peak_35118	1088	.	19.0219	111.527	108.887	1433
chr13	63906583	63906800	GSE124336_Fernandez_2019_GSM3529864_P0PM_1_S1_P0_eHcn4_1_ATACseq_SRR8368605_peak_35119	299	.	8.29161	32.0768	29.9881	215
chr13	63910451	63910715	GSE124336_Fernandez_2019_GSM3529864_P0PM_1_S1_P0_eHcn4_1_ATACseq_SRR8368605_peak_35120	91	.	4.38968	10.9658	9.1848	103
chr13	63911791	63912150	GSE124336_Fernandez_2019_GSM3529864_P0PM_1_S1_P0_eHcn4_1_ATACseq_SRR8368605_peak_35121	129	.	5.20258	14.8039	12.9457	178
chr13	63917071	63917702	GSE124336_Fernandez_2019_GSM3529864_P0PM_1_S1_P0_eHcn4_1_ATACseq_SRR8368605_peak_35122	1156	.	19.8348	118.364	115.687	328
chr13	63918221	63918603	GSE124336_Fernandez_2019_GSM3529864_P0PM_1_S1_P0_eHcn4_1_ATACseq_SRR8368605_peak_35123	179	.	6.17806	19.843	17.9035	215
chr13	63929250	63930645	GSE124336_Fernandez_2019_GSM3529864_P0PM_1_S1_P0_eHcn4_1_ATACseq_SRR8368605_peak_35124	995	.	17.8839	102.111	99.5236	273
chr13	63941163	63941639	GSE124336_Fernandez_2019_GSM3529864_P0PM_1_S1_P0_eHcn4_1_ATACseq_SRR8368605_peak_35125	223	.	6.99097	24.3536	22.3531	323
chr13	63957023	63957304	GSE124336_Fernandez_2019_GSM3529864_P0PM_1_S1_P0_eHcn4_1_ATACseq_SRR8368605_peak_35127	46	.	3.25161	6.26535	4.61752	176
chr13	63974136	63975207	GSE124336_Fernandez_2019_GSM3529864_P0PM_1_S1_P0_eHcn4_1_ATACseq_SRR8368605_peak_35128	290	.	8.12903	31.0802	29.0019	334
chr13	63990459	63990615	GSE124336_Fernandez_2019_GSM3529864_P0PM_1_S1_P0_eHcn4_1_ATACseq_SRR8368605_peak_35129	162	.	5.8529	18.1152	16.2017	59
chr13	64007777	64008207	GSE124336_Fernandez_2019_GSM3529864_P0PM_1_S1_P0_eHcn4_1_ATACseq_SRR8368605_peak_35131	214	.	6.82839	23.4307	21.442	262
chr13	64020920	64021296	GSE124336_Fernandez_2019_GSM3529864_P0PM_1_S1_P0_eHcn4_1_ATACseq_SRR8368605_peak_35132	91	.	4.38968	10.9658	9.1848	360
chr13	64036495	64036756	GSE124336_Fernandez_2019_GSM3529864_P0PM_1_S1_P0_eHcn4_1_ATACseq_SRR8368605_peak_35133	329	.	8.77935	35.1165	32.997	69
chr13	64066366	64066495	GSE124336_Fernandez_2019_GSM3529864_P0PM_1_S1_P0_eHcn4_1_ATACseq_SRR8368605_peak_35134	106	.	4.71484	12.4579	10.6448	44
chr13	64093476	64093689	GSE124336_Fernandez_2019_GSM3529864_P0PM_1_S1_P0_eHcn4_1_ATACseq_SRR8368605_peak_35135	71	.	3.90194	8.84557	7.1172	85
chr13	64100358	64100601	GSE124336_Fernandez_2019_GSM3529864_P0PM_1_S1_P0_eHcn4_1_ATACseq_SRR8368605_peak_35136	299	.	8.29161	32.0768	29.9881	360
chr13	64129096	64130024	GSE124336_Fernandez_2019_GSM3529864_P0PM_1_S1_P0_eHcn4_1_ATACseq_SRR8368605_peak_35137	776	.	15.12	80.0714	77.6142	405
chr13	64149843	64150717	GSE124336_Fernandez_2019_GSM3529864_P0PM_1_S1_P0_eHcn4_1_ATACseq_SRR8368605_peak_35138	1835	.	27.4761	186.547	183.501	621
chr13	64151861	64154435	GSE124336_Fernandez_2019_GSM3529864_P0PM_1_S1_P0_eHcn4_1_ATACseq_SRR8368605_peak_35139	3739	.	46.4981	378.573	373.992	1704
chr13	64154569	64155919	GSE124336_Fernandez_2019_GSM3529864_P0PM_1_S1_P0_eHcn4_1_ATACseq_SRR8368605_peak_35139	3739	.	46.4981	378.573	373.992	1704
chr13	64161241	64163517	GSE124336_Fernandez_2019_GSM3529864_P0PM_1_S1_P0_eHcn4_1_ATACseq_SRR8368605_peak_35140	3948	.	48.449	399.624	394.894	641
chr13	64187027	64187437	GSE124336_Fernandez_2019_GSM3529864_P0PM_1_S1_P0_eHcn4_1_ATACseq_SRR8368605_peak_35143	319	.	8.61677	34.0951	31.9858	443
chr13	64224972	64225221	GSE124336_Fernandez_2019_GSM3529864_P0PM_1_S1_P0_eHcn4_1_ATACseq_SRR8368605_peak_35145	84	.	4.2271	10.2428	8.4787	478
chr13	64234994	64235939	GSE124336_Fernandez_2019_GSM3529864_P0PM_1_S1_P0_eHcn4_1_ATACseq_SRR8368605_peak_35147	1850	.	27.6387	188.066	185.011	2231
chr13	64236707	64238014	GSE124336_Fernandez_2019_GSM3529864_P0PM_1_S1_P0_eHcn4_1_ATACseq_SRR8368605_peak_35147	1850	.	27.6387	188.066	185.011	2231
chr13	64239588	64239766	GSE124336_Fernandez_2019_GSM3529864_P0PM_1_S1_P0_eHcn4_1_ATACseq_SRR8368605_peak_35148	1156	.	19.8348	118.364	115.687	781
chr13	64240017	64241151	GSE124336_Fernandez_2019_GSM3529864_P0PM_1_S1_P0_eHcn4_1_ATACseq_SRR8368605_peak_35148	1156	.	19.8348	118.364	115.687	781
chr13	64243372	64244183	GSE124336_Fernandez_2019_GSM3529864_P0PM_1_S1_P0_eHcn4_1_ATACseq_SRR8368605_peak_35150	801	.	15.4452	82.5991	80.1262	248
chr13	64247166	64247298	GSE124336_Fernandez_2019_GSM3529864_P0PM_1_S1_P0_eHcn4_1_ATACseq_SRR8368605_peak_35151	52	.	3.41419	6.88177	5.21244	114
chr13	64247632	64249397	GSE124336_Fernandez_2019_GSM3529864_P0PM_1_S1_P0_eHcn4_1_ATACseq_SRR8368605_peak_35152	2219	.	31.5406	225.245	221.968	1005
chr13	64250492	64250755	GSE124336_Fernandez_2019_GSM3529864_P0PM_1_S1_P0_eHcn4_1_ATACseq_SRR8368605_peak_35153	106	.	4.71484	12.4579	10.6448	96
chr13	64267128	64267456	GSE124336_Fernandez_2019_GSM3529864_P0PM_1_S1_P0_eHcn4_1_ATACseq_SRR8368605_peak_35155	187	.	6.34064	20.7238	18.7717	213
chr13	64273934	64275782	GSE124336_Fernandez_2019_GSM3529864_P0PM_1_S1_P0_eHcn4_1_ATACseq_SRR8368605_peak_35156	1267	.	21.1355	129.487	126.749	1075
chr13	64306108	64306404	GSE124336_Fernandez_2019_GSM3529864_P0PM_1_S1_P0_eHcn4_1_ATACseq_SRR8368605_peak_35157	605	.	12.8439	62.9217	60.5763	273
chr13	64309116	64309305	GSE124336_Fernandez_2019_GSM3529864_P0PM_1_S1_P0_eHcn4_1_ATACseq_SRR8368605_peak_35158	196	.	6.50323	21.6155	19.651	229
chr13	64311456	64313220	GSE124336_Fernandez_2019_GSM3529864_P0PM_1_S1_P0_eHcn4_1_ATACseq_SRR8368605_peak_35159	2409	.	33.4916	244.328	240.924	1251
chr13	64315418	64315886	GSE124336_Fernandez_2019_GSM3529864_P0PM_1_S1_P0_eHcn4_1_ATACseq_SRR8368605_peak_35160	392	.	9.75484	41.4064	39.2284	275
chr13	64318276	64318817	GSE124336_Fernandez_2019_GSM3529864_P0PM_1_S1_P0_eHcn4_1_ATACseq_SRR8368605_peak_35161	738	.	14.6323	76.3149	73.8813	275
chr13	64343558	64344643	GSE124336_Fernandez_2019_GSM3529864_P0PM_1_S1_P0_eHcn4_1_ATACseq_SRR8368605_peak_35162	582	.	12.5187	60.5549	58.2263	282
chr13	64369102	64369303	GSE124336_Fernandez_2019_GSM3529864_P0PM_1_S1_P0_eHcn4_1_ATACseq_SRR8368605_peak_35163	46	.	3.25161	6.26535	4.61752	203
chr13	64369787	64370825	GSE124336_Fernandez_2019_GSM3529864_P0PM_1_S1_P0_eHcn4_1_ATACseq_SRR8368605_peak_35164	2978	.	39.1819	301.657	297.802	716
chr13	64373661	64374196	GSE124336_Fernandez_2019_GSM3529864_P0PM_1_S1_P0_eHcn4_1_ATACseq_SRR8368605_peak_35165	1021	.	18.209	104.782	102.18	413
chr13	64374958	64375438	GSE124336_Fernandez_2019_GSM3529864_P0PM_1_S1_P0_eHcn4_1_ATACseq_SRR8368605_peak_35166	570	.	12.3561	59.3799	57.0597	389
chr13	64396972	64397585	GSE124336_Fernandez_2019_GSM3529864_P0PM_1_S1_P0_eHcn4_1_ATACseq_SRR8368605_peak_35167	121	.	5.04	14.0081	12.1646	504
chr13	64400630	64401710	GSE124336_Fernandez_2019_GSM3529864_P0PM_1_S1_P0_eHcn4_1_ATACseq_SRR8368605_peak_35168	2409	.	33.4916	244.328	240.924	745
chr13	64402011	64402189	GSE124336_Fernandez_2019_GSM3529864_P0PM_1_S1_P0_eHcn4_1_ATACseq_SRR8368605_peak_35168	2409	.	33.4916	244.328	240.924	745
chr13	64405229	64406023	GSE124336_Fernandez_2019_GSM3529864_P0PM_1_S1_P0_eHcn4_1_ATACseq_SRR8368605_peak_35169	558	.	12.1935	58.2106	55.8988	563
chr13	64417360	64417536	GSE124336_Fernandez_2019_GSM3529864_P0PM_1_S1_P0_eHcn4_1_ATACseq_SRR8368605_peak_35170	24	.	2.60129	4.01495	2.46568	71
chr13	64429482	64429614	GSE124336_Fernandez_2019_GSM3529864_P0PM_1_S1_P0_eHcn4_1_ATACseq_SRR8368605_peak_35171	170	.	6.01548	18.9734	17.0468	45
chr13	64431867	64433091	GSE124336_Fernandez_2019_GSM3529864_P0PM_1_S1_P0_eHcn4_1_ATACseq_SRR8368605_peak_35172	3653	.	45.6852	369.866	365.358	591
chr13	64439047	64439523	GSE124336_Fernandez_2019_GSM3529864_P0PM_1_S1_P0_eHcn4_1_ATACseq_SRR8368605_peak_35173	1156	.	19.8348	118.364	115.687	363
chr13	64448071	64448216	GSE124336_Fernandez_2019_GSM3529864_P0PM_1_S1_P0_eHcn4_1_ATACseq_SRR8368605_peak_35174	251	.	7.47871	27.181	25.1463	284
chr13	64465196	64465437	GSE124336_Fernandez_2019_GSM3529864_P0PM_1_S1_P0_eHcn4_1_ATACseq_SRR8368605_peak_35175	99	.	4.55226	11.7044	9.90704	162
chr13	64903934	64904083	GSE124336_Fernandez_2019_GSM3529864_P0PM_1_S1_P0_eHcn4_1_ATACseq_SRR8368605_peak_35176	52	.	3.41419	6.88177	5.21244	93
chr13	65112166	65113275	GSE124336_Fernandez_2019_GSM3529864_P0PM_1_S1_P0_eHcn4_1_ATACseq_SRR8368605_peak_35177	2172	.	31.0529	220.524	217.277	903
chr13	65176171	65176420	GSE124336_Fernandez_2019_GSM3529864_P0PM_1_S1_P0_eHcn4_1_ATACseq_SRR8368605_peak_35178	121	.	5.04	14.0081	12.1646	284
chr13	65240430	65241726	GSE124336_Fernandez_2019_GSM3529864_P0PM_1_S1_P0_eHcn4_1_ATACseq_SRR8368605_peak_35179	1971	.	28.9394	200.306	197.181	524
chr13	65258243	65258566	GSE124336_Fernandez_2019_GSM3529864_P0PM_1_S1_P0_eHcn4_1_ATACseq_SRR8368605_peak_35180	64	.	3.73935	8.17267	6.46315	123
chr13	65278130	65279504	GSE124336_Fernandez_2019_GSM3529864_P0PM_1_S1_P0_eHcn4_1_ATACseq_SRR8368605_peak_35181	1925	.	28.4516	195.697	192.599	592
chr13	65310876	65311492	GSE124336_Fernandez_2019_GSM3529864_P0PM_1_S1_P0_eHcn4_1_ATACseq_SRR8368605_peak_35182	179	.	6.17806	19.843	17.9035	237
chr13	66904681	66905791	GSE124336_Fernandez_2019_GSM3529864_P0PM_1_S1_P0_eHcn4_1_ATACseq_SRR8368605_peak_35185	2002	.	29.2645	203.39	200.247	758
chr13	66932585	66934134	GSE124336_Fernandez_2019_GSM3529864_P0PM_1_S1_P0_eHcn4_1_ATACseq_SRR8368605_peak_35186	3144	.	40.8077	318.457	314.447	797
chr13	66974107	66974564	GSE124336_Fernandez_2019_GSM3529864_P0PM_1_S1_P0_eHcn4_1_ATACseq_SRR8368605_peak_35187	205	.	6.66581	22.5179	20.5412	236
chr13	66996733	66996910	GSE124336_Fernandez_2019_GSM3529864_P0PM_1_S1_P0_eHcn4_1_ATACseq_SRR8368605_peak_35188	84	.	4.2271	10.2428	8.4787	91
chr13	66997561	66997977	GSE124336_Fernandez_2019_GSM3529864_P0PM_1_S1_P0_eHcn4_1_ATACseq_SRR8368605_peak_35189	738	.	14.6323	76.3149	73.8813	347
chr13	66999176	66999441	GSE124336_Fernandez_2019_GSM3529864_P0PM_1_S1_P0_eHcn4_1_ATACseq_SRR8368605_peak_35190	223	.	6.99097	24.3536	22.3531	62
chr13	67060541	67061589	GSE124336_Fernandez_2019_GSM3529864_P0PM_1_S1_P0_eHcn4_1_ATACseq_SRR8368605_peak_35192	1804	.	27.151	183.518	180.489	960
chr13	67080922	67082027	GSE124336_Fernandez_2019_GSM3529864_P0PM_1_S1_P0_eHcn4_1_ATACseq_SRR8368605_peak_35193	2747	.	36.9058	278.442	274.783	744
chr13	67107805	67109099	GSE124336_Fernandez_2019_GSM3529864_P0PM_1_S1_P0_eHcn4_1_ATACseq_SRR8368605_peak_35194	2650	.	35.9303	268.606	265.024	901
chr13	67127934	67128706	GSE124336_Fernandez_2019_GSM3529864_P0PM_1_S1_P0_eHcn4_1_ATACseq_SRR8368605_peak_35195	1437	.	23.0865	146.566	143.736	395
chr13	67172935	67173468	GSE124336_Fernandez_2019_GSM3529864_P0PM_1_S1_P0_eHcn4_1_ATACseq_SRR8368605_peak_35196	402	.	9.91742	42.4805	40.2931	262
chr13	67194220	67194931	GSE124336_Fernandez_2019_GSM3529864_P0PM_1_S1_P0_eHcn4_1_ATACseq_SRR8368605_peak_35197	617	.	13.0065	64.1132	61.7597	237
chr13	67268723	67269373	GSE124336_Fernandez_2019_GSM3529864_P0PM_1_S1_P0_eHcn4_1_ATACseq_SRR8368605_peak_35198	968	.	17.5587	99.4556	96.8832	401
chr13	67278444	67278735	GSE124336_Fernandez_2019_GSM3529864_P0PM_1_S1_P0_eHcn4_1_ATACseq_SRR8368605_peak_35199	392	.	9.75484	41.4064	39.2284	114
chr13	67305789	67306947	GSE124336_Fernandez_2019_GSM3529864_P0PM_1_S1_P0_eHcn4_1_ATACseq_SRR8368605_peak_35200	1480	.	23.5742	150.905	148.053	719
chr13	67332153	67333062	GSE124336_Fernandez_2019_GSM3529864_P0PM_1_S1_P0_eHcn4_1_ATACseq_SRR8368605_peak_35201	701	.	14.1445	72.6015	70.1917	348
chr13	67360101	67361018	GSE124336_Fernandez_2019_GSM3529864_P0PM_1_S1_P0_eHcn4_1_ATACseq_SRR8368605_peak_35202	929	.	17.071	95.5025	92.953	606
chr13	67375519	67375929	GSE124336_Fernandez_2019_GSM3529864_P0PM_1_S1_P0_eHcn4_1_ATACseq_SRR8368605_peak_35203	468	.	10.8929	49.0692	46.8268	376
chr13	67399379	67400081	GSE124336_Fernandez_2019_GSM3529864_P0PM_1_S1_P0_eHcn4_1_ATACseq_SRR8368605_peak_35204	665	.	13.6568	68.9328	66.5469	217
chr13	67421266	67421771	GSE124336_Fernandez_2019_GSM3529864_P0PM_1_S1_P0_eHcn4_1_ATACseq_SRR8368605_peak_35205	299	.	8.29161	32.0768	29.9881	265
chr13	67451360	67452114	GSE124336_Fernandez_2019_GSM3529864_P0PM_1_S1_P0_eHcn4_1_ATACseq_SRR8368605_peak_35206	955	.	17.3961	98.1339	95.5691	585
chr13	67483589	67484872	GSE124336_Fernandez_2019_GSM3529864_P0PM_1_S1_P0_eHcn4_1_ATACseq_SRR8368605_peak_35207	1225	.	20.6477	125.29	122.575	657
chr13	67500025	67500792	GSE124336_Fernandez_2019_GSM3529864_P0PM_1_S1_P0_eHcn4_1_ATACseq_SRR8368605_peak_35208	1281	.	21.2981	130.892	128.147	532
chr13	67525619	67526517	GSE124336_Fernandez_2019_GSM3529864_P0PM_1_S1_P0_eHcn4_1_ATACseq_SRR8368605_peak_35209	2361	.	33.0039	239.528	236.157	648
chr13	67552675	67553554	GSE124336_Fernandez_2019_GSM3529864_P0PM_1_S1_P0_eHcn4_1_ATACseq_SRR8368605_peak_35210	1715	.	26.1755	174.491	171.513	629
chr13	67609676	67610311	GSE124336_Fernandez_2019_GSM3529864_P0PM_1_S1_P0_eHcn4_1_ATACseq_SRR8368605_peak_35211	106	.	4.71484	12.4579	10.6448	659
chr13	67637264	67638047	GSE124336_Fernandez_2019_GSM3529864_P0PM_1_S1_P0_eHcn4_1_ATACseq_SRR8368605_peak_35212	1239	.	20.8103	126.686	123.963	588
chr13	67683120	67684078	GSE124336_Fernandez_2019_GSM3529864_P0PM_1_S1_P0_eHcn4_1_ATACseq_SRR8368605_peak_35213	1225	.	20.6477	125.29	122.575	518
chr13	67723848	67724586	GSE124336_Fernandez_2019_GSM3529864_P0PM_1_S1_P0_eHcn4_1_ATACseq_SRR8368605_peak_35214	689	.	13.9819	71.3736	68.9717	619
chr13	67728588	67729734	GSE124336_Fernandez_2019_GSM3529864_P0PM_1_S1_P0_eHcn4_1_ATACseq_SRR8368605_peak_35215	457	.	10.7303	47.9544	45.721	778
chr13	67754706	67755295	GSE124336_Fernandez_2019_GSM3529864_P0PM_1_S1_P0_eHcn4_1_ATACseq_SRR8368605_peak_35216	689	.	13.9819	71.3736	68.9717	364
chr13	67779466	67780238	GSE124336_Fernandez_2019_GSM3529864_P0PM_1_S1_P0_eHcn4_1_ATACseq_SRR8368605_peak_35217	1143	.	19.6723	116.99	114.32	186
chr13	67813577	67814565	GSE124336_Fernandez_2019_GSM3529864_P0PM_1_S1_P0_eHcn4_1_ATACseq_SRR8368605_peak_35218	1021	.	18.209	104.782	102.18	563
chr13	67830948	67831246	GSE124336_Fernandez_2019_GSM3529864_P0PM_1_S1_P0_eHcn4_1_ATACseq_SRR8368605_peak_35219	121	.	5.04	14.0081	12.1646	194
chr13	67844093	67844393	GSE124336_Fernandez_2019_GSM3529864_P0PM_1_S1_P0_eHcn4_1_ATACseq_SRR8368605_peak_35220	251	.	7.47871	27.181	25.1463	385
chr13	67844778	67845002	GSE124336_Fernandez_2019_GSM3529864_P0PM_1_S1_P0_eHcn4_1_ATACseq_SRR8368605_peak_35221	99	.	4.55226	11.7044	9.90704	401
chr13	68569717	68569842	GSE124336_Fernandez_2019_GSM3529864_P0PM_1_S1_P0_eHcn4_1_ATACseq_SRR8368605_peak_35222	129	.	5.20258	14.8039	12.9457	208
chr13	68572385	68572613	GSE124336_Fernandez_2019_GSM3529864_P0PM_1_S1_P0_eHcn4_1_ATACseq_SRR8368605_peak_35223	113	.	4.87742	13.226	11.3974	135
chr13	68573088	68573290	GSE124336_Fernandez_2019_GSM3529864_P0PM_1_S1_P0_eHcn4_1_ATACseq_SRR8368605_peak_35224	121	.	5.04	14.0081	12.1646	99
chr13	68577962	68578338	GSE124336_Fernandez_2019_GSM3529864_P0PM_1_S1_P0_eHcn4_1_ATACseq_SRR8368605_peak_35225	826	.	15.7703	85.1449	82.6564	164
chr13	68581575	68582794	GSE124336_Fernandez_2019_GSM3529864_P0PM_1_S1_P0_eHcn4_1_ATACseq_SRR8368605_peak_35226	1309	.	21.6232	133.713	130.952	621
chr13	68601359	68601511	GSE124336_Fernandez_2019_GSM3529864_P0PM_1_S1_P0_eHcn4_1_ATACseq_SRR8368605_peak_35227	270	.	7.80387	29.1128	27.056	88
chr13	68605690	68605906	GSE124336_Fernandez_2019_GSM3529864_P0PM_1_S1_P0_eHcn4_1_ATACseq_SRR8368605_peak_35228	319	.	8.61677	34.0951	31.9858	198
chr13	68622911	68623154	GSE124336_Fernandez_2019_GSM3529864_P0PM_1_S1_P0_eHcn4_1_ATACseq_SRR8368605_peak_35229	46	.	3.25161	6.26535	4.61752	18
chr13	68707259	68707823	GSE124336_Fernandez_2019_GSM3529864_P0PM_1_S1_P0_eHcn4_1_ATACseq_SRR8368605_peak_35230	677	.	13.8194	70.1507	67.7567	573
chr13	68998813	68999199	GSE124336_Fernandez_2019_GSM3529864_P0PM_1_S1_P0_eHcn4_1_ATACseq_SRR8368605_peak_35231	77	.	4.06452	9.53581	7.78926	203
chr13	68999639	68999797	GSE124336_Fernandez_2019_GSM3529864_P0PM_1_S1_P0_eHcn4_1_ATACseq_SRR8368605_peak_35232	52	.	3.41419	6.88177	5.21244	71
chr13	69086664	69086884	GSE124336_Fernandez_2019_GSM3529864_P0PM_1_S1_P0_eHcn4_1_ATACseq_SRR8368605_peak_35233	99	.	4.55226	11.7044	9.90704	153
chr13	69480981	69481285	GSE124336_Fernandez_2019_GSM3529864_P0PM_1_S1_P0_eHcn4_1_ATACseq_SRR8368605_peak_35235	1337	.	21.9484	136.547	133.771	1974
chr13	69481535	69483226	GSE124336_Fernandez_2019_GSM3529864_P0PM_1_S1_P0_eHcn4_1_ATACseq_SRR8368605_peak_35235	1337	.	21.9484	136.547	133.771	1974
chr13	69485433	69485737	GSE124336_Fernandez_2019_GSM3529864_P0PM_1_S1_P0_eHcn4_1_ATACseq_SRR8368605_peak_35236	350	.	9.10452	37.1828	35.0435	122
chr13	69487900	69488226	GSE124336_Fernandez_2019_GSM3529864_P0PM_1_S1_P0_eHcn4_1_ATACseq_SRR8368605_peak_35237	106	.	4.71484	12.4579	10.6448	210
chr13	69493111	69493370	GSE124336_Fernandez_2019_GSM3529864_P0PM_1_S1_P0_eHcn4_1_ATACseq_SRR8368605_peak_35238	260	.	7.64129	28.1424	26.0965	78
chr13	69498264	69498744	GSE124336_Fernandez_2019_GSM3529864_P0PM_1_S1_P0_eHcn4_1_ATACseq_SRR8368605_peak_35240	813	.	15.6077	83.8697	81.389	173
chr13	69509705	69509874	GSE124336_Fernandez_2019_GSM3529864_P0PM_1_S1_P0_eHcn4_1_ATACseq_SRR8368605_peak_35241	290	.	8.12903	31.0802	29.0019	108
chr13	69524119	69525308	GSE124336_Fernandez_2019_GSM3529864_P0PM_1_S1_P0_eHcn4_1_ATACseq_SRR8368605_peak_35242	205	.	6.66581	22.5179	20.5412	234
chr13	69530500	69530737	GSE124336_Fernandez_2019_GSM3529864_P0PM_1_S1_P0_eHcn4_1_ATACseq_SRR8368605_peak_35243	52	.	3.41419	6.88177	5.21244	65
chr13	69531530	69531697	GSE124336_Fernandez_2019_GSM3529864_P0PM_1_S1_P0_eHcn4_1_ATACseq_SRR8368605_peak_35244	71	.	3.90194	8.84557	7.1172	119
chr13	69532327	69532468	GSE124336_Fernandez_2019_GSM3529864_P0PM_1_S1_P0_eHcn4_1_ATACseq_SRR8368605_peak_35245	29	.	2.76387	4.54313	2.96692	44
chr13	69533262	69534205	GSE124336_Fernandez_2019_GSM3529864_P0PM_1_S1_P0_eHcn4_1_ATACseq_SRR8368605_peak_35246	435	.	10.4052	45.7446	43.5294	745
chr13	69534357	69535646	GSE124336_Fernandez_2019_GSM3529864_P0PM_1_S1_P0_eHcn4_1_ATACseq_SRR8368605_peak_35247	2425	.	33.6542	245.932	242.517	466
chr13	69538834	69538962	GSE124336_Fernandez_2019_GSM3529864_P0PM_1_S1_P0_eHcn4_1_ATACseq_SRR8368605_peak_35248	40	.	3.08903	5.66944	4.04416	103
chr13	69541290	69541481	GSE124336_Fernandez_2019_GSM3529864_P0PM_1_S1_P0_eHcn4_1_ATACseq_SRR8368605_peak_35249	64	.	3.73935	8.17267	6.46315	134
chr13	69541874	69542174	GSE124336_Fernandez_2019_GSM3529864_P0PM_1_S1_P0_eHcn4_1_ATACseq_SRR8368605_peak_35250	955	.	17.3961	98.1339	95.5691	1364
chr13	69542565	69543680	GSE124336_Fernandez_2019_GSM3529864_P0PM_1_S1_P0_eHcn4_1_ATACseq_SRR8368605_peak_35250	955	.	17.3961	98.1339	95.5691	1364
chr13	69545177	69545253	GSE124336_Fernandez_2019_GSM3529864_P0PM_1_S1_P0_eHcn4_1_ATACseq_SRR8368605_peak_35251	64	.	3.73935	8.17267	6.46315	212
chr13	69547917	69548094	GSE124336_Fernandez_2019_GSM3529864_P0PM_1_S1_P0_eHcn4_1_ATACseq_SRR8368605_peak_35252	162	.	5.8529	18.1152	16.2017	118
chr13	69558383	69558538	GSE124336_Fernandez_2019_GSM3529864_P0PM_1_S1_P0_eHcn4_1_ATACseq_SRR8368605_peak_35253	77	.	4.06452	9.53581	7.78926	87
chr13	69559226	69559438	GSE124336_Fernandez_2019_GSM3529864_P0PM_1_S1_P0_eHcn4_1_ATACseq_SRR8368605_peak_35254	223	.	6.99097	24.3536	22.3531	168
chr13	69559764	69560005	GSE124336_Fernandez_2019_GSM3529864_P0PM_1_S1_P0_eHcn4_1_ATACseq_SRR8368605_peak_35254	223	.	6.99097	24.3536	22.3531	168
chr13	69562936	69563629	GSE124336_Fernandez_2019_GSM3529864_P0PM_1_S1_P0_eHcn4_1_ATACseq_SRR8368605_peak_35255	1143	.	19.6723	116.99	114.32	426
chr13	69610740	69612352	GSE124336_Fernandez_2019_GSM3529864_P0PM_1_S1_P0_eHcn4_1_ATACseq_SRR8368605_peak_35256	3346	.	42.7587	338.844	334.634	935
chr13	69655549	69655685	GSE124336_Fernandez_2019_GSM3529864_P0PM_1_S1_P0_eHcn4_1_ATACseq_SRR8368605_peak_35257	350	.	9.10452	37.1828	35.0435	165
chr13	69684649	69685283	GSE124336_Fernandez_2019_GSM3529864_P0PM_1_S1_P0_eHcn4_1_ATACseq_SRR8368605_peak_35258	490	.	11.2181	51.3178	49.0577	285
chr13	69685763	69686061	GSE124336_Fernandez_2019_GSM3529864_P0PM_1_S1_P0_eHcn4_1_ATACseq_SRR8368605_peak_35259	84	.	4.2271	10.2428	8.4787	48
chr13	69691217	69691322	GSE124336_Fernandez_2019_GSM3529864_P0PM_1_S1_P0_eHcn4_1_ATACseq_SRR8368605_peak_35260	58	.	3.57677	7.51782	5.82803	163
chr13	69696251	69696795	GSE124336_Fernandez_2019_GSM3529864_P0PM_1_S1_P0_eHcn4_1_ATACseq_SRR8368605_peak_35261	582	.	12.5187	60.5549	58.2263	241
chr13	69721123	69721524	GSE124336_Fernandez_2019_GSM3529864_P0PM_1_S1_P0_eHcn4_1_ATACseq_SRR8368605_peak_35263	106	.	4.71484	12.4579	10.6448	225
chr13	69722972	69723173	GSE124336_Fernandez_2019_GSM3529864_P0PM_1_S1_P0_eHcn4_1_ATACseq_SRR8368605_peak_35264	40	.	3.08903	5.66944	4.04416	63
chr13	69730117	69730324	GSE124336_Fernandez_2019_GSM3529864_P0PM_1_S1_P0_eHcn4_1_ATACseq_SRR8368605_peak_35266	106	.	4.71484	12.4579	10.6448	47
chr13	69732377	69733203	GSE124336_Fernandez_2019_GSM3529864_P0PM_1_S1_P0_eHcn4_1_ATACseq_SRR8368605_peak_35267	1437	.	23.0865	146.566	143.736	424
chr13	69738213	69741109	GSE124336_Fernandez_2019_GSM3529864_P0PM_1_S1_P0_eHcn4_1_ATACseq_SRR8368605_peak_35268	2521	.	34.6297	255.601	252.117	1745
chr13	69751560	69752199	GSE124336_Fernandez_2019_GSM3529864_P0PM_1_S1_P0_eHcn4_1_ATACseq_SRR8368605_peak_35269	1437	.	23.0865	146.566	143.736	657
chr13	69761296	69761956	GSE124336_Fernandez_2019_GSM3529864_P0PM_1_S1_P0_eHcn4_1_ATACseq_SRR8368605_peak_35270	2650	.	35.9303	268.606	265.024	426
chr13	69764801	69764942	GSE124336_Fernandez_2019_GSM3529864_P0PM_1_S1_P0_eHcn4_1_ATACseq_SRR8368605_peak_35271	145	.	5.52774	16.4346	14.5482	134
chr13	69809558	69810668	GSE124336_Fernandez_2019_GSM3529864_P0PM_1_S1_P0_eHcn4_1_ATACseq_SRR8368605_peak_35274	1553	.	24.3871	158.198	155.306	326
chr13	69852437	69852572	GSE124336_Fernandez_2019_GSM3529864_P0PM_1_S1_P0_eHcn4_1_ATACseq_SRR8368605_peak_35276	77	.	4.06452	9.53581	7.78926	72
chr13	69946563	69947172	GSE124336_Fernandez_2019_GSM3529864_P0PM_1_S1_P0_eHcn4_1_ATACseq_SRR8368605_peak_35278	605	.	12.8439	62.9217	60.5763	277
chr13	69987201	69987631	GSE124336_Fernandez_2019_GSM3529864_P0PM_1_S1_P0_eHcn4_1_ATACseq_SRR8368605_peak_35279	350	.	9.10452	37.1828	35.0435	204
chr13	70021096	70021219	GSE124336_Fernandez_2019_GSM3529864_P0PM_1_S1_P0_eHcn4_1_ATACseq_SRR8368605_peak_35283	71	.	3.90194	8.84557	7.1172	90
chr13	70029283	70030150	GSE124336_Fernandez_2019_GSM3529864_P0PM_1_S1_P0_eHcn4_1_ATACseq_SRR8368605_peak_35284	1466	.	23.4116	149.456	146.611	623
chr13	70234371	70234718	GSE124336_Fernandez_2019_GSM3529864_P0PM_1_S1_P0_eHcn4_1_ATACseq_SRR8368605_peak_35287	360	.	9.2671	38.2276	36.0784	284
chr13	70263824	70264093	GSE124336_Fernandez_2019_GSM3529864_P0PM_1_S1_P0_eHcn4_1_ATACseq_SRR8368605_peak_35288	106	.	4.71484	12.4579	10.6448	58
chr13	70277820	70278806	GSE124336_Fernandez_2019_GSM3529864_P0PM_1_S1_P0_eHcn4_1_ATACseq_SRR8368605_peak_35289	524	.	11.7058	54.7373	52.4512	797
chr13	70281547	70282896	GSE124336_Fernandez_2019_GSM3529864_P0PM_1_S1_P0_eHcn4_1_ATACseq_SRR8368605_peak_35290	776	.	15.12	80.0714	77.6142	899
chr13	70295736	70295861	GSE124336_Fernandez_2019_GSM3529864_P0PM_1_S1_P0_eHcn4_1_ATACseq_SRR8368605_peak_35291	84	.	4.2271	10.2428	8.4787	82
chr13	70305406	70305500	GSE124336_Fernandez_2019_GSM3529864_P0PM_1_S1_P0_eHcn4_1_ATACseq_SRR8368605_peak_35292	34	.	2.92645	5.09501	3.49355	54
chr13	70363532	70363802	GSE124336_Fernandez_2019_GSM3529864_P0PM_1_S1_P0_eHcn4_1_ATACseq_SRR8368605_peak_35293	223	.	6.99097	24.3536	22.3531	375
chr13	70386787	70386946	GSE124336_Fernandez_2019_GSM3529864_P0PM_1_S1_P0_eHcn4_1_ATACseq_SRR8368605_peak_35294	129	.	5.20258	14.8039	12.9457	171
chr13	70440660	70441098	GSE124336_Fernandez_2019_GSM3529864_P0PM_1_S1_P0_eHcn4_1_ATACseq_SRR8368605_peak_35295	137	.	5.36516	15.6128	13.7404	233
chr13	70545276	70545540	GSE124336_Fernandez_2019_GSM3529864_P0PM_1_S1_P0_eHcn4_1_ATACseq_SRR8368605_peak_35296	64	.	3.73935	8.17267	6.46315	206
chr13	70587106	70587244	GSE124336_Fernandez_2019_GSM3529864_P0PM_1_S1_P0_eHcn4_1_ATACseq_SRR8368605_peak_35297	214	.	6.82839	23.4307	21.442	47
chr13	70589918	70590885	GSE124336_Fernandez_2019_GSM3529864_P0PM_1_S1_P0_eHcn4_1_ATACseq_SRR8368605_peak_35299	877	.	16.4206	90.2895	87.7703	398
chr13	70595736	70595879	GSE124336_Fernandez_2019_GSM3529864_P0PM_1_S1_P0_eHcn4_1_ATACseq_SRR8368605_peak_35300	99	.	4.55226	11.7044	9.90704	85
chr13	70611051	70611377	GSE124336_Fernandez_2019_GSM3529864_P0PM_1_S1_P0_eHcn4_1_ATACseq_SRR8368605_peak_35301	513	.	11.5432	53.5914	51.3139	238
chr13	70622441	70623197	GSE124336_Fernandez_2019_GSM3529864_P0PM_1_S1_P0_eHcn4_1_ATACseq_SRR8368605_peak_35302	1774	.	26.8258	180.498	177.486	470
chr13	70625232	70625492	GSE124336_Fernandez_2019_GSM3529864_P0PM_1_S1_P0_eHcn4_1_ATACseq_SRR8368605_peak_35303	46	.	3.25161	6.26535	4.61752	150
chr13	70636929	70638646	GSE124336_Fernandez_2019_GSM3529864_P0PM_1_S1_P0_eHcn4_1_ATACseq_SRR8368605_peak_35305	3329	.	42.5961	337.135	332.943	1230
chr13	70642015	70642204	GSE124336_Fernandez_2019_GSM3529864_P0PM_1_S1_P0_eHcn4_1_ATACseq_SRR8368605_peak_35306	129	.	5.20258	14.8039	12.9457	166
chr13	70643594	70644112	GSE124336_Fernandez_2019_GSM3529864_P0PM_1_S1_P0_eHcn4_1_ATACseq_SRR8368605_peak_35307	340	.	8.94193	36.1457	34.0163	247
chr13	70649942	70650489	GSE124336_Fernandez_2019_GSM3529864_P0PM_1_S1_P0_eHcn4_1_ATACseq_SRR8368605_peak_35308	223	.	6.99097	24.3536	22.3531	395
chr13	70654289	70654566	GSE124336_Fernandez_2019_GSM3529864_P0PM_1_S1_P0_eHcn4_1_ATACseq_SRR8368605_peak_35309	58	.	3.57677	7.51782	5.82803	103
chr13	70656538	70656651	GSE124336_Fernandez_2019_GSM3529864_P0PM_1_S1_P0_eHcn4_1_ATACseq_SRR8368605_peak_35310	34	.	2.92645	5.09501	3.49355	120
chr13	70681066	70681386	GSE124336_Fernandez_2019_GSM3529864_P0PM_1_S1_P0_eHcn4_1_ATACseq_SRR8368605_peak_35311	179	.	6.17806	19.843	17.9035	102
chr13	70703079	70703366	GSE124336_Fernandez_2019_GSM3529864_P0PM_1_S1_P0_eHcn4_1_ATACseq_SRR8368605_peak_35312	137	.	5.36516	15.6128	13.7404	74
chr13	70736407	70736873	GSE124336_Fernandez_2019_GSM3529864_P0PM_1_S1_P0_eHcn4_1_ATACseq_SRR8368605_peak_35313	170	.	6.01548	18.9734	17.0468	197
chr13	70740840	70741126	GSE124336_Fernandez_2019_GSM3529864_P0PM_1_S1_P0_eHcn4_1_ATACseq_SRR8368605_peak_35314	52	.	3.41419	6.88177	5.21244	109
chr13	70785040	70785592	GSE124336_Fernandez_2019_GSM3529864_P0PM_1_S1_P0_eHcn4_1_ATACseq_SRR8368605_peak_35317	1170	.	19.9974	119.742	117.058	293
chr13	70798298	70798813	GSE124336_Fernandez_2019_GSM3529864_P0PM_1_S1_P0_eHcn4_1_ATACseq_SRR8368605_peak_35318	558	.	12.1935	58.2106	55.8988	349
chr13	70801755	70801881	GSE124336_Fernandez_2019_GSM3529864_P0PM_1_S1_P0_eHcn4_1_ATACseq_SRR8368605_peak_35320	106	.	4.71484	12.4579	10.6448	61
chr13	70807879	70808089	GSE124336_Fernandez_2019_GSM3529864_P0PM_1_S1_P0_eHcn4_1_ATACseq_SRR8368605_peak_35321	64	.	3.73935	8.17267	6.46315	80
chr13	70840113	70840622	GSE124336_Fernandez_2019_GSM3529864_P0PM_1_S1_P0_eHcn4_1_ATACseq_SRR8368605_peak_35322	524	.	11.7058	54.7373	52.4512	444
chr13	70841500	70841752	GSE124336_Fernandez_2019_GSM3529864_P0PM_1_S1_P0_eHcn4_1_ATACseq_SRR8368605_peak_35323	40	.	3.08903	5.66944	4.04416	212
chr13	70862298	70862526	GSE124336_Fernandez_2019_GSM3529864_P0PM_1_S1_P0_eHcn4_1_ATACseq_SRR8368605_peak_35324	106	.	4.71484	12.4579	10.6448	284
chr13	70883536	70885407	GSE124336_Fernandez_2019_GSM3529864_P0PM_1_S1_P0_eHcn4_1_ATACseq_SRR8368605_peak_35325	2017	.	29.4271	204.936	201.784	623
chr13	70967944	70968103	GSE124336_Fernandez_2019_GSM3529864_P0PM_1_S1_P0_eHcn4_1_ATACseq_SRR8368605_peak_35326	145	.	5.52774	16.4346	14.5482	231
chr13	71001421	71001598	GSE124336_Fernandez_2019_GSM3529864_P0PM_1_S1_P0_eHcn4_1_ATACseq_SRR8368605_peak_35327	340	.	8.94193	36.1457	34.0163	102
chr13	71105103	71105612	GSE124336_Fernandez_2019_GSM3529864_P0PM_1_S1_P0_eHcn4_1_ATACseq_SRR8368605_peak_35330	205	.	6.66581	22.5179	20.5412	338
chr13	71121616	71121772	GSE124336_Fernandez_2019_GSM3529864_P0PM_1_S1_P0_eHcn4_1_ATACseq_SRR8368605_peak_35331	121	.	5.04	14.0081	12.1646	109
chr13	71248777	71248919	GSE124336_Fernandez_2019_GSM3529864_P0PM_1_S1_P0_eHcn4_1_ATACseq_SRR8368605_peak_35333	153	.	5.69032	17.2689	15.3688	118
chr13	71257523	71257756	GSE124336_Fernandez_2019_GSM3529864_P0PM_1_S1_P0_eHcn4_1_ATACseq_SRR8368605_peak_35334	129	.	5.20258	14.8039	12.9457	92
chr13	71327891	71328849	GSE124336_Fernandez_2019_GSM3529864_P0PM_1_S1_P0_eHcn4_1_ATACseq_SRR8368605_peak_35335	2141	.	30.7277	217.388	214.16	694
chr13	71330269	71330587	GSE124336_Fernandez_2019_GSM3529864_P0PM_1_S1_P0_eHcn4_1_ATACseq_SRR8368605_peak_35336	71	.	3.90194	8.84557	7.1172	597
chr13	71332098	71332309	GSE124336_Fernandez_2019_GSM3529864_P0PM_1_S1_P0_eHcn4_1_ATACseq_SRR8368605_peak_35337	71	.	3.90194	8.84557	7.1172	155
chr13	71373218	71373800	GSE124336_Fernandez_2019_GSM3529864_P0PM_1_S1_P0_eHcn4_1_ATACseq_SRR8368605_peak_35338	187	.	6.34064	20.7238	18.7717	542
chr13	71375824	71376762	GSE124336_Fernandez_2019_GSM3529864_P0PM_1_S1_P0_eHcn4_1_ATACseq_SRR8368605_peak_35339	1198	.	20.3226	122.509	119.809	473
chr13	71393701	71394147	GSE124336_Fernandez_2019_GSM3529864_P0PM_1_S1_P0_eHcn4_1_ATACseq_SRR8368605_peak_35340	232	.	7.15355	25.2865	23.2744	229
chr13	71458325	71459061	GSE124336_Fernandez_2019_GSM3529864_P0PM_1_S1_P0_eHcn4_1_ATACseq_SRR8368605_peak_35341	381	.	9.59226	40.3395	38.171	302
chr13	71538189	71538726	GSE124336_Fernandez_2019_GSM3529864_P0PM_1_S1_P0_eHcn4_1_ATACseq_SRR8368605_peak_35342	813	.	15.6077	83.8697	81.389	245
chr13	71612051	71612972	GSE124336_Fernandez_2019_GSM3529864_P0PM_1_S1_P0_eHcn4_1_ATACseq_SRR8368605_peak_35343	1115	.	19.3471	114.251	111.596	481
chr13	71616509	71616639	GSE124336_Fernandez_2019_GSM3529864_P0PM_1_S1_P0_eHcn4_1_ATACseq_SRR8368605_peak_35344	58	.	3.57677	7.51782	5.82803	234
chr13	71784646	71785267	GSE124336_Fernandez_2019_GSM3529864_P0PM_1_S1_P0_eHcn4_1_ATACseq_SRR8368605_peak_35345	1198	.	20.3226	122.509	119.809	493
chr13	71785437	71785808	GSE124336_Fernandez_2019_GSM3529864_P0PM_1_S1_P0_eHcn4_1_ATACseq_SRR8368605_peak_35345	1198	.	20.3226	122.509	119.809	493
chr13	71904949	71905341	GSE124336_Fernandez_2019_GSM3529864_P0PM_1_S1_P0_eHcn4_1_ATACseq_SRR8368605_peak_35346	153	.	5.69032	17.2689	15.3688	247
chr13	71956565	71956945	GSE124336_Fernandez_2019_GSM3529864_P0PM_1_S1_P0_eHcn4_1_ATACseq_SRR8368605_peak_35347	196	.	6.50323	21.6155	19.651	123
chr13	71959469	71959767	GSE124336_Fernandez_2019_GSM3529864_P0PM_1_S1_P0_eHcn4_1_ATACseq_SRR8368605_peak_35348	113	.	4.87742	13.226	11.3974	135
chr13	71962054	71963311	GSE124336_Fernandez_2019_GSM3529864_P0PM_1_S1_P0_eHcn4_1_ATACseq_SRR8368605_peak_35349	242	.	7.31613	26.229	24.2054	958
chr13	71963946	71964137	GSE124336_Fernandez_2019_GSM3529864_P0PM_1_S1_P0_eHcn4_1_ATACseq_SRR8368605_peak_35350	84	.	4.2271	10.2428	8.4787	70
chr13	72023684	72024184	GSE124336_Fernandez_2019_GSM3529864_P0PM_1_S1_P0_eHcn4_1_ATACseq_SRR8368605_peak_35352	329	.	8.77935	35.1165	32.997	298
chr13	72120841	72121179	GSE124336_Fernandez_2019_GSM3529864_P0PM_1_S1_P0_eHcn4_1_ATACseq_SRR8368605_peak_35354	58	.	3.57677	7.51782	5.82803	383
chr13	72130514	72131058	GSE124336_Fernandez_2019_GSM3529864_P0PM_1_S1_P0_eHcn4_1_ATACseq_SRR8368605_peak_35355	350	.	9.10452	37.1828	35.0435	415
chr13	72134179	72134767	GSE124336_Fernandez_2019_GSM3529864_P0PM_1_S1_P0_eHcn4_1_ATACseq_SRR8368605_peak_35356	260	.	7.64129	28.1424	26.0965	456
chr13	72161175	72161549	GSE124336_Fernandez_2019_GSM3529864_P0PM_1_S1_P0_eHcn4_1_ATACseq_SRR8368605_peak_35357	71	.	3.90194	8.84557	7.1172	137
chr13	72198184	72199523	GSE124336_Fernandez_2019_GSM3529864_P0PM_1_S1_P0_eHcn4_1_ATACseq_SRR8368605_peak_35358	839	.	15.9329	86.4245	83.9283	946
chr13	72209891	72210144	GSE124336_Fernandez_2019_GSM3529864_P0PM_1_S1_P0_eHcn4_1_ATACseq_SRR8368605_peak_35359	64	.	3.73935	8.17267	6.46315	87
chr13	72292327	72292786	GSE124336_Fernandez_2019_GSM3529864_P0PM_1_S1_P0_eHcn4_1_ATACseq_SRR8368605_peak_35360	319	.	8.61677	34.0951	31.9858	436
chr13	72324086	72324519	GSE124336_Fernandez_2019_GSM3529864_P0PM_1_S1_P0_eHcn4_1_ATACseq_SRR8368605_peak_35361	145	.	5.52774	16.4346	14.5482	115
chr13	72370794	72372200	GSE124336_Fernandez_2019_GSM3529864_P0PM_1_S1_P0_eHcn4_1_ATACseq_SRR8368605_peak_35362	1075	.	18.8594	110.171	107.538	504
chr13	72400682	72401010	GSE124336_Fernandez_2019_GSM3529864_P0PM_1_S1_P0_eHcn4_1_ATACseq_SRR8368605_peak_35363	99	.	4.55226	11.7044	9.90704	315
chr13	72419273	72420216	GSE124336_Fernandez_2019_GSM3529864_P0PM_1_S1_P0_eHcn4_1_ATACseq_SRR8368605_peak_35364	605	.	12.8439	62.9217	60.5763	648
chr13	72465285	72465416	GSE124336_Fernandez_2019_GSM3529864_P0PM_1_S1_P0_eHcn4_1_ATACseq_SRR8368605_peak_35365	58	.	3.57677	7.51782	5.82803	118
chr13	72466329	72466845	GSE124336_Fernandez_2019_GSM3529864_P0PM_1_S1_P0_eHcn4_1_ATACseq_SRR8368605_peak_35366	371	.	9.42968	39.2798	37.1209	275
chr13	72497636	72497846	GSE124336_Fernandez_2019_GSM3529864_P0PM_1_S1_P0_eHcn4_1_ATACseq_SRR8368605_peak_35367	58	.	3.57677	7.51782	5.82803	101
chr13	72623932	72624399	GSE124336_Fernandez_2019_GSM3529864_P0PM_1_S1_P0_eHcn4_1_ATACseq_SRR8368605_peak_35368	446	.	10.5677	46.8462	44.6219	243
chr13	72625367	72625534	GSE124336_Fernandez_2019_GSM3529864_P0PM_1_S1_P0_eHcn4_1_ATACseq_SRR8368605_peak_35369	58	.	3.57677	7.51782	5.82803	55
chr13	72628105	72628875	GSE124336_Fernandez_2019_GSM3529864_P0PM_1_S1_P0_eHcn4_1_ATACseq_SRR8368605_peak_35370	751	.	14.7948	77.5624	75.1208	840
chr13	72629226	72629546	GSE124336_Fernandez_2019_GSM3529864_P0PM_1_S1_P0_eHcn4_1_ATACseq_SRR8368605_peak_35370	751	.	14.7948	77.5624	75.1208	840
chr13	72631526	72631987	GSE124336_Fernandez_2019_GSM3529864_P0PM_1_S1_P0_eHcn4_1_ATACseq_SRR8368605_peak_35371	145	.	5.52774	16.4346	14.5482	630
chr13	72638789	72638822	GSE124336_Fernandez_2019_GSM3529864_P0PM_1_S1_P0_eHcn4_1_ATACseq_SRR8368605_peak_35372	46	.	3.25161	6.26535	4.61752	98
chr13	72639330	72640381	GSE124336_Fernandez_2019_GSM3529864_P0PM_1_S1_P0_eHcn4_1_ATACseq_SRR8368605_peak_35373	251	.	7.47871	27.181	25.1463	474
chr13	73031266	73031810	GSE124336_Fernandez_2019_GSM3529864_P0PM_1_S1_P0_eHcn4_1_ATACseq_SRR8368605_peak_35375	381	.	9.59226	40.3395	38.171	317
chr13	73071949	73072163	GSE124336_Fernandez_2019_GSM3529864_P0PM_1_S1_P0_eHcn4_1_ATACseq_SRR8368605_peak_35377	91	.	4.38968	10.9658	9.1848	160
chr13	73077692	73078220	GSE124336_Fernandez_2019_GSM3529864_P0PM_1_S1_P0_eHcn4_1_ATACseq_SRR8368605_peak_35378	392	.	9.75484	41.4064	39.2284	491
chr13	73081163	73081466	GSE124336_Fernandez_2019_GSM3529864_P0PM_1_S1_P0_eHcn4_1_ATACseq_SRR8368605_peak_35379	129	.	5.20258	14.8039	12.9457	362
chr13	73159740	73160701	GSE124336_Fernandez_2019_GSM3529864_P0PM_1_S1_P0_eHcn4_1_ATACseq_SRR8368605_peak_35381	801	.	15.4452	82.5991	80.1262	854
chr13	73170109	73170778	GSE124336_Fernandez_2019_GSM3529864_P0PM_1_S1_P0_eHcn4_1_ATACseq_SRR8368605_peak_35382	593	.	12.6813	61.7355	59.3985	536
chr13	73260331	73260658	GSE124336_Fernandez_2019_GSM3529864_P0PM_1_S1_P0_eHcn4_1_ATACseq_SRR8368605_peak_35383	84	.	4.2271	10.2428	8.4787	182
chr13	73263375	73264236	GSE124336_Fernandez_2019_GSM3529864_P0PM_1_S1_P0_eHcn4_1_ATACseq_SRR8368605_peak_35385	137	.	5.36516	15.6128	13.7404	696
chr13	73268818	73268957	GSE124336_Fernandez_2019_GSM3529864_P0PM_1_S1_P0_eHcn4_1_ATACseq_SRR8368605_peak_35386	34	.	2.92645	5.09501	3.49355	51
chr13	73271244	73272164	GSE124336_Fernandez_2019_GSM3529864_P0PM_1_S1_P0_eHcn4_1_ATACseq_SRR8368605_peak_35387	113	.	4.87742	13.226	11.3974	117
chr13	73277355	73277639	GSE124336_Fernandez_2019_GSM3529864_P0PM_1_S1_P0_eHcn4_1_ATACseq_SRR8368605_peak_35388	490	.	11.2181	51.3178	49.0577	301
chr13	73282541	73282686	GSE124336_Fernandez_2019_GSM3529864_P0PM_1_S1_P0_eHcn4_1_ATACseq_SRR8368605_peak_35390	113	.	4.87742	13.226	11.3974	95
chr13	73283534	73283810	GSE124336_Fernandez_2019_GSM3529864_P0PM_1_S1_P0_eHcn4_1_ATACseq_SRR8368605_peak_35391	77	.	4.06452	9.53581	7.78926	158
chr13	73290140	73290524	GSE124336_Fernandez_2019_GSM3529864_P0PM_1_S1_P0_eHcn4_1_ATACseq_SRR8368605_peak_35392	84	.	4.2271	10.2428	8.4787	321
chr13	73298569	73299194	GSE124336_Fernandez_2019_GSM3529864_P0PM_1_S1_P0_eHcn4_1_ATACseq_SRR8368605_peak_35394	1035	.	18.3716	106.124	103.514	366
chr13	73299412	73299743	GSE124336_Fernandez_2019_GSM3529864_P0PM_1_S1_P0_eHcn4_1_ATACseq_SRR8368605_peak_35394	1035	.	18.3716	106.124	103.514	366
chr13	73310239	73310849	GSE124336_Fernandez_2019_GSM3529864_P0PM_1_S1_P0_eHcn4_1_ATACseq_SRR8368605_peak_35395	501	.	11.3806	52.4515	50.1827	545
chr13	73327886	73329225	GSE124336_Fernandez_2019_GSM3529864_P0PM_1_S1_P0_eHcn4_1_ATACseq_SRR8368605_peak_35396	1494	.	23.7368	152.358	149.498	681
chr13	73330640	73332192	GSE124336_Fernandez_2019_GSM3529864_P0PM_1_S1_P0_eHcn4_1_ATACseq_SRR8368605_peak_35397	1700	.	26.0129	172.996	170.026	352
chr13	73333035	73333190	GSE124336_Fernandez_2019_GSM3529864_P0PM_1_S1_P0_eHcn4_1_ATACseq_SRR8368605_peak_35398	34	.	2.92645	5.09501	3.49355	119
chr13	73336810	73337223	GSE124336_Fernandez_2019_GSM3529864_P0PM_1_S1_P0_eHcn4_1_ATACseq_SRR8368605_peak_35400	360	.	9.2671	38.2276	36.0784	221
chr13	73352534	73352732	GSE124336_Fernandez_2019_GSM3529864_P0PM_1_S1_P0_eHcn4_1_ATACseq_SRR8368605_peak_35402	58	.	3.57677	7.51782	5.82803	179
chr13	73405720	73406181	GSE124336_Fernandez_2019_GSM3529864_P0PM_1_S1_P0_eHcn4_1_ATACseq_SRR8368605_peak_35404	839	.	15.9329	86.4245	83.9283	254
chr13	73425878	73426240	GSE124336_Fernandez_2019_GSM3529864_P0PM_1_S1_P0_eHcn4_1_ATACseq_SRR8368605_peak_35406	309	.	8.45419	33.0818	30.9827	177
chr13	73439766	73439934	GSE124336_Fernandez_2019_GSM3529864_P0PM_1_S1_P0_eHcn4_1_ATACseq_SRR8368605_peak_35407	77	.	4.06452	9.53581	7.78926	112
chr13	73446594	73448260	GSE124336_Fernandez_2019_GSM3529864_P0PM_1_S1_P0_eHcn4_1_ATACseq_SRR8368605_peak_35408	1987	.	29.1019	201.847	198.713	569
chr13	73466755	73468074	GSE124336_Fernandez_2019_GSM3529864_P0PM_1_S1_P0_eHcn4_1_ATACseq_SRR8368605_peak_35409	1744	.	26.5006	177.49	174.494	659
chr13	73476781	73477261	GSE124336_Fernandez_2019_GSM3529864_P0PM_1_S1_P0_eHcn4_1_ATACseq_SRR8368605_peak_35410	145	.	5.52774	16.4346	14.5482	270
chr13	73505654	73506009	GSE124336_Fernandez_2019_GSM3529864_P0PM_1_S1_P0_eHcn4_1_ATACseq_SRR8368605_peak_35411	524	.	11.7058	54.7373	52.4512	377
chr13	73513182	73513670	GSE124336_Fernandez_2019_GSM3529864_P0PM_1_S1_P0_eHcn4_1_ATACseq_SRR8368605_peak_35412	479	.	11.0555	50.1903	47.939	289
chr13	73536277	73536945	GSE124336_Fernandez_2019_GSM3529864_P0PM_1_S1_P0_eHcn4_1_ATACseq_SRR8368605_peak_35413	435	.	10.4052	45.7446	43.5294	469
chr13	73603539	73604775	GSE124336_Fernandez_2019_GSM3529864_P0PM_1_S1_P0_eHcn4_1_ATACseq_SRR8368605_peak_35414	1685	.	25.8503	171.504	168.541	653
chr13	73618501	73618713	GSE124336_Fernandez_2019_GSM3529864_P0PM_1_S1_P0_eHcn4_1_ATACseq_SRR8368605_peak_35415	187	.	6.34064	20.7238	18.7717	220
chr13	73626712	73627206	GSE124336_Fernandez_2019_GSM3529864_P0PM_1_S1_P0_eHcn4_1_ATACseq_SRR8368605_peak_35416	145	.	5.52774	16.4346	14.5482	103
chr13	73646823	73647063	GSE124336_Fernandez_2019_GSM3529864_P0PM_1_S1_P0_eHcn4_1_ATACseq_SRR8368605_peak_35417	501	.	11.3806	52.4515	50.1827	93
chr13	73649232	73649361	GSE124336_Fernandez_2019_GSM3529864_P0PM_1_S1_P0_eHcn4_1_ATACseq_SRR8368605_peak_35418	34	.	2.92645	5.09501	3.49355	92
chr13	73683830	73684301	GSE124336_Fernandez_2019_GSM3529864_P0PM_1_S1_P0_eHcn4_1_ATACseq_SRR8368605_peak_35419	280	.	7.96645	30.0921	28.0245	225
chr13	73692558	73692824	GSE124336_Fernandez_2019_GSM3529864_P0PM_1_S1_P0_eHcn4_1_ATACseq_SRR8368605_peak_35420	360	.	9.2671	38.2276	36.0784	274
chr13	73718359	73718555	GSE124336_Fernandez_2019_GSM3529864_P0PM_1_S1_P0_eHcn4_1_ATACseq_SRR8368605_peak_35421	605	.	12.8439	62.9217	60.5763	152
chr13	73721300	73721641	GSE124336_Fernandez_2019_GSM3529864_P0PM_1_S1_P0_eHcn4_1_ATACseq_SRR8368605_peak_35422	205	.	6.66581	22.5179	20.5412	188
chr13	73723035	73723092	GSE124336_Fernandez_2019_GSM3529864_P0PM_1_S1_P0_eHcn4_1_ATACseq_SRR8368605_peak_35423	214	.	6.82839	23.4307	21.442	529
chr13	73723444	73723639	GSE124336_Fernandez_2019_GSM3529864_P0PM_1_S1_P0_eHcn4_1_ATACseq_SRR8368605_peak_35423	214	.	6.82839	23.4307	21.442	529
chr13	73728865	73729760	GSE124336_Fernandez_2019_GSM3529864_P0PM_1_S1_P0_eHcn4_1_ATACseq_SRR8368605_peak_35424	196	.	6.50323	21.6155	19.651	1074
chr13	73732912	73733799	GSE124336_Fernandez_2019_GSM3529864_P0PM_1_S1_P0_eHcn4_1_ATACseq_SRR8368605_peak_35425	196	.	6.50323	21.6155	19.651	182
chr13	73734505	73734641	GSE124336_Fernandez_2019_GSM3529864_P0PM_1_S1_P0_eHcn4_1_ATACseq_SRR8368605_peak_35426	145	.	5.52774	16.4346	14.5482	83
chr13	73755808	73756431	GSE124336_Fernandez_2019_GSM3529864_P0PM_1_S1_P0_eHcn4_1_ATACseq_SRR8368605_peak_35428	170	.	6.01548	18.9734	17.0468	198
chr13	73758012	73758303	GSE124336_Fernandez_2019_GSM3529864_P0PM_1_S1_P0_eHcn4_1_ATACseq_SRR8368605_peak_35429	153	.	5.69032	17.2689	15.3688	502
chr13	73759530	73759967	GSE124336_Fernandez_2019_GSM3529864_P0PM_1_S1_P0_eHcn4_1_ATACseq_SRR8368605_peak_35430	129	.	5.20258	14.8039	12.9457	527
chr13	73763113	73765781	GSE124336_Fernandez_2019_GSM3529864_P0PM_1_S1_P0_eHcn4_1_ATACseq_SRR8368605_peak_35431	2978	.	39.1819	301.657	297.802	610
chr13	73770105	73770185	GSE124336_Fernandez_2019_GSM3529864_P0PM_1_S1_P0_eHcn4_1_ATACseq_SRR8368605_peak_35433	24	.	2.60129	4.01495	2.46568	34
chr13	73773606	73774245	GSE124336_Fernandez_2019_GSM3529864_P0PM_1_S1_P0_eHcn4_1_ATACseq_SRR8368605_peak_35435	641	.	13.3316	66.5125	64.1427	794
chr13	73775911	73776105	GSE124336_Fernandez_2019_GSM3529864_P0PM_1_S1_P0_eHcn4_1_ATACseq_SRR8368605_peak_35436	113	.	4.87742	13.226	11.3974	178
chr13	73777782	73778005	GSE124336_Fernandez_2019_GSM3529864_P0PM_1_S1_P0_eHcn4_1_ATACseq_SRR8368605_peak_35437	71	.	3.90194	8.84557	7.1172	195
chr13	73803378	73804396	GSE124336_Fernandez_2019_GSM3529864_P0PM_1_S1_P0_eHcn4_1_ATACseq_SRR8368605_peak_35438	1596	.	24.8748	162.608	159.693	635
chr13	73813105	73813237	GSE124336_Fernandez_2019_GSM3529864_P0PM_1_S1_P0_eHcn4_1_ATACseq_SRR8368605_peak_35440	29	.	2.76387	4.54313	2.96692	322
chr13	73822128	73822629	GSE124336_Fernandez_2019_GSM3529864_P0PM_1_S1_P0_eHcn4_1_ATACseq_SRR8368605_peak_35442	535	.	11.8684	55.8892	53.5945	300
chr13	73831654	73831927	GSE124336_Fernandez_2019_GSM3529864_P0PM_1_S1_P0_eHcn4_1_ATACseq_SRR8368605_peak_35443	196	.	6.50323	21.6155	19.651	107
chr13	73842756	73843038	GSE124336_Fernandez_2019_GSM3529864_P0PM_1_S1_P0_eHcn4_1_ATACseq_SRR8368605_peak_35444	170	.	6.01548	18.9734	17.0468	244
chr13	73846968	73847751	GSE124336_Fernandez_2019_GSM3529864_P0PM_1_S1_P0_eHcn4_1_ATACseq_SRR8368605_peak_35445	714	.	14.3071	73.8345	71.4166	810
chr13	73907799	73907974	GSE124336_Fernandez_2019_GSM3529864_P0PM_1_S1_P0_eHcn4_1_ATACseq_SRR8368605_peak_35447	360	.	9.2671	38.2276	36.0784	66
chr13	73937369	73938424	GSE124336_Fernandez_2019_GSM3529864_P0PM_1_S1_P0_eHcn4_1_ATACseq_SRR8368605_peak_35449	1789	.	26.9884	182.007	178.986	661
chr13	73970442	73972083	GSE124336_Fernandez_2019_GSM3529864_P0PM_1_S1_P0_eHcn4_1_ATACseq_SRR8368605_peak_35450	2048	.	29.7523	208.035	204.864	779
chr13	73990811	73991485	GSE124336_Fernandez_2019_GSM3529864_P0PM_1_S1_P0_eHcn4_1_ATACseq_SRR8368605_peak_35451	52	.	3.41419	6.88177	5.21244	143
chr13	74008905	74011210	GSE124336_Fernandez_2019_GSM3529864_P0PM_1_S1_P0_eHcn4_1_ATACseq_SRR8368605_peak_35452	3011	.	39.5071	305.003	301.118	598
chr13	74025067	74026670	GSE124336_Fernandez_2019_GSM3529864_P0PM_1_S1_P0_eHcn4_1_ATACseq_SRR8368605_peak_35453	1021	.	18.209	104.782	102.18	1433
chr13	74061834	74062568	GSE124336_Fernandez_2019_GSM3529864_P0PM_1_S1_P0_eHcn4_1_ATACseq_SRR8368605_peak_35454	2928	.	38.6942	296.652	292.84	599
chr13	74091570	74092200	GSE124336_Fernandez_2019_GSM3529864_P0PM_1_S1_P0_eHcn4_1_ATACseq_SRR8368605_peak_35455	381	.	9.59226	40.3395	38.171	405
chr13	74096732	74097311	GSE124336_Fernandez_2019_GSM3529864_P0PM_1_S1_P0_eHcn4_1_ATACseq_SRR8368605_peak_35456	852	.	16.0955	87.7085	85.2045	251
chr13	74098783	74099581	GSE124336_Fernandez_2019_GSM3529864_P0PM_1_S1_P0_eHcn4_1_ATACseq_SRR8368605_peak_35457	319	.	8.61677	34.0951	31.9858	409
chr13	74107461	74107621	GSE124336_Fernandez_2019_GSM3529864_P0PM_1_S1_P0_eHcn4_1_ATACseq_SRR8368605_peak_35458	77	.	4.06452	9.53581	7.78926	155
chr13	74113785	74114273	GSE124336_Fernandez_2019_GSM3529864_P0PM_1_S1_P0_eHcn4_1_ATACseq_SRR8368605_peak_35459	153	.	5.69032	17.2689	15.3688	62
chr13	74114892	74115171	GSE124336_Fernandez_2019_GSM3529864_P0PM_1_S1_P0_eHcn4_1_ATACseq_SRR8368605_peak_35460	77	.	4.06452	9.53581	7.78926	161
chr13	74121139	74121644	GSE124336_Fernandez_2019_GSM3529864_P0PM_1_S1_P0_eHcn4_1_ATACseq_SRR8368605_peak_35461	299	.	8.29161	32.0768	29.9881	213
chr13	74139420	74139690	GSE124336_Fernandez_2019_GSM3529864_P0PM_1_S1_P0_eHcn4_1_ATACseq_SRR8368605_peak_35462	179	.	6.17806	19.843	17.9035	408
chr13	74144165	74144459	GSE124336_Fernandez_2019_GSM3529864_P0PM_1_S1_P0_eHcn4_1_ATACseq_SRR8368605_peak_35463	129	.	5.20258	14.8039	12.9457	238
chr13	74166459	74167353	GSE124336_Fernandez_2019_GSM3529864_P0PM_1_S1_P0_eHcn4_1_ATACseq_SRR8368605_peak_35464	223	.	6.99097	24.3536	22.3531	585
chr13	74208197	74209402	GSE124336_Fernandez_2019_GSM3529864_P0PM_1_S1_P0_eHcn4_1_ATACseq_SRR8368605_peak_35465	2796	.	37.3935	283.386	279.687	612
chr13	74220798	74220922	GSE124336_Fernandez_2019_GSM3529864_P0PM_1_S1_P0_eHcn4_1_ATACseq_SRR8368605_peak_35466	106	.	4.71484	12.4579	10.6448	13
chr13	74245373	74246029	GSE124336_Fernandez_2019_GSM3529864_P0PM_1_S1_P0_eHcn4_1_ATACseq_SRR8368605_peak_35467	513	.	11.5432	53.5914	51.3139	390
chr13	74246656	74246795	GSE124336_Fernandez_2019_GSM3529864_P0PM_1_S1_P0_eHcn4_1_ATACseq_SRR8368605_peak_35468	106	.	4.71484	12.4579	10.6448	79
chr13	74259661	74260597	GSE124336_Fernandez_2019_GSM3529864_P0PM_1_S1_P0_eHcn4_1_ATACseq_SRR8368605_peak_35469	641	.	13.3316	66.5125	64.1427	857
chr13	74292249	74292465	GSE124336_Fernandez_2019_GSM3529864_P0PM_1_S1_P0_eHcn4_1_ATACseq_SRR8368605_peak_35470	299	.	8.29161	32.0768	29.9881	397
chr13	74301128	74301618	GSE124336_Fernandez_2019_GSM3529864_P0PM_1_S1_P0_eHcn4_1_ATACseq_SRR8368605_peak_35471	826	.	15.7703	85.1449	82.6564	236
chr13	74316850	74318107	GSE124336_Fernandez_2019_GSM3529864_P0PM_1_S1_P0_eHcn4_1_ATACseq_SRR8368605_peak_35472	2361	.	33.0039	239.528	236.157	563
chr13	74341142	74341441	GSE124336_Fernandez_2019_GSM3529864_P0PM_1_S1_P0_eHcn4_1_ATACseq_SRR8368605_peak_35473	435	.	10.4052	45.7446	43.5294	228
chr13	74349540	74350801	GSE124336_Fernandez_2019_GSM3529864_P0PM_1_S1_P0_eHcn4_1_ATACseq_SRR8368605_peak_35474	2079	.	30.0774	211.143	207.954	1285
chr13	74362896	74364674	GSE124336_Fernandez_2019_GSM3529864_P0PM_1_S1_P0_eHcn4_1_ATACseq_SRR8368605_peak_35476	3295	.	42.271	333.724	329.565	1385
chr13	74382041	74382245	GSE124336_Fernandez_2019_GSM3529864_P0PM_1_S1_P0_eHcn4_1_ATACseq_SRR8368605_peak_35477	71	.	3.90194	8.84557	7.1172	129
chr13	74390425	74390947	GSE124336_Fernandez_2019_GSM3529864_P0PM_1_S1_P0_eHcn4_1_ATACseq_SRR8368605_peak_35478	350	.	9.10452	37.1828	35.0435	425
chr13	74462465	74463587	GSE124336_Fernandez_2019_GSM3529864_P0PM_1_S1_P0_eHcn4_1_ATACseq_SRR8368605_peak_35479	2204	.	31.3781	223.669	220.402	562
chr13	74493767	74494610	GSE124336_Fernandez_2019_GSM3529864_P0PM_1_S1_P0_eHcn4_1_ATACseq_SRR8368605_peak_35480	1466	.	23.4116	149.456	146.611	319
chr13	74617090	74617973	GSE124336_Fernandez_2019_GSM3529864_P0PM_1_S1_P0_eHcn4_1_ATACseq_SRR8368605_peak_35484	1211	.	20.4852	123.898	121.19	242
chr13	74638983	74640474	GSE124336_Fernandez_2019_GSM3529864_P0PM_1_S1_P0_eHcn4_1_ATACseq_SRR8368605_peak_35485	1895	.	28.1264	192.637	189.557	1297
chr13	74742067	74742411	GSE124336_Fernandez_2019_GSM3529864_P0PM_1_S1_P0_eHcn4_1_ATACseq_SRR8368605_peak_35486	153	.	5.69032	17.2689	15.3688	262
chr13	74742959	74743706	GSE124336_Fernandez_2019_GSM3529864_P0PM_1_S1_P0_eHcn4_1_ATACseq_SRR8368605_peak_35487	1115	.	19.3471	114.251	111.596	642
chr13	74744656	74744999	GSE124336_Fernandez_2019_GSM3529864_P0PM_1_S1_P0_eHcn4_1_ATACseq_SRR8368605_peak_35489	121	.	5.04	14.0081	12.1646	100
chr13	74764969	74765170	GSE124336_Fernandez_2019_GSM3529864_P0PM_1_S1_P0_eHcn4_1_ATACseq_SRR8368605_peak_35490	106	.	4.71484	12.4579	10.6448	264
chr13	74769907	74770070	GSE124336_Fernandez_2019_GSM3529864_P0PM_1_S1_P0_eHcn4_1_ATACseq_SRR8368605_peak_35491	77	.	4.06452	9.53581	7.78926	111
chr13	74770347	74771029	GSE124336_Fernandez_2019_GSM3529864_P0PM_1_S1_P0_eHcn4_1_ATACseq_SRR8368605_peak_35492	3111	.	40.4826	315.083	311.105	507
chr13	74807530	74808904	GSE124336_Fernandez_2019_GSM3529864_P0PM_1_S1_P0_eHcn4_1_ATACseq_SRR8368605_peak_35493	1538	.	24.2245	156.733	153.85	473
chr13	74854433	74854644	GSE124336_Fernandez_2019_GSM3529864_P0PM_1_S1_P0_eHcn4_1_ATACseq_SRR8368605_peak_35495	763	.	14.9574	78.8146	76.3652	192
chr13	75227565	75227903	GSE124336_Fernandez_2019_GSM3529864_P0PM_1_S1_P0_eHcn4_1_ATACseq_SRR8368605_peak_35497	260	.	7.64129	28.1424	26.0965	259
chr13	75413279	75413707	GSE124336_Fernandez_2019_GSM3529864_P0PM_1_S1_P0_eHcn4_1_ATACseq_SRR8368605_peak_35498	513	.	11.5432	53.5914	51.3139	577
chr13	75542730	75542873	GSE124336_Fernandez_2019_GSM3529864_P0PM_1_S1_P0_eHcn4_1_ATACseq_SRR8368605_peak_35499	223	.	6.99097	24.3536	22.3531	164
chr13	75578987	75579954	GSE124336_Fernandez_2019_GSM3529864_P0PM_1_S1_P0_eHcn4_1_ATACseq_SRR8368605_peak_35500	1789	.	26.9884	182.007	178.986	775
chr13	75587451	75587652	GSE124336_Fernandez_2019_GSM3529864_P0PM_1_S1_P0_eHcn4_1_ATACseq_SRR8368605_peak_35501	232	.	7.15355	25.2865	23.2744	231
chr13	75590627	75591319	GSE124336_Fernandez_2019_GSM3529864_P0PM_1_S1_P0_eHcn4_1_ATACseq_SRR8368605_peak_35502	232	.	7.15355	25.2865	23.2744	619
chr13	75627579	75627727	GSE124336_Fernandez_2019_GSM3529864_P0PM_1_S1_P0_eHcn4_1_ATACseq_SRR8368605_peak_35503	24	.	2.60129	4.01495	2.46568	26
chr13	75627992	75628164	GSE124336_Fernandez_2019_GSM3529864_P0PM_1_S1_P0_eHcn4_1_ATACseq_SRR8368605_peak_35504	77	.	4.06452	9.53581	7.78926	56
chr13	75706854	75709375	GSE124336_Fernandez_2019_GSM3529864_P0PM_1_S1_P0_eHcn4_1_ATACseq_SRR8368605_peak_35505	3061	.	39.9948	310.035	306.105	805
chr13	75752457	75753039	GSE124336_Fernandez_2019_GSM3529864_P0PM_1_S1_P0_eHcn4_1_ATACseq_SRR8368605_peak_35510	1523	.	24.0619	155.272	152.396	336
chr13	75772416	75772782	GSE124336_Fernandez_2019_GSM3529864_P0PM_1_S1_P0_eHcn4_1_ATACseq_SRR8368605_peak_35511	535	.	11.8684	55.8892	53.5945	261
chr13	75797363	75798265	GSE124336_Fernandez_2019_GSM3529864_P0PM_1_S1_P0_eHcn4_1_ATACseq_SRR8368605_peak_35512	1641	.	25.3626	167.043	164.105	659
chr13	75833643	75833803	GSE124336_Fernandez_2019_GSM3529864_P0PM_1_S1_P0_eHcn4_1_ATACseq_SRR8368605_peak_35513	64	.	3.73935	8.17267	6.46315	104
chr13	75839645	75841347	GSE124336_Fernandez_2019_GSM3529864_P0PM_1_S1_P0_eHcn4_1_ATACseq_SRR8368605_peak_35514	2441	.	33.8168	247.539	244.112	357
chr13	75841986	75842195	GSE124336_Fernandez_2019_GSM3529864_P0PM_1_S1_P0_eHcn4_1_ATACseq_SRR8368605_peak_35515	71	.	3.90194	8.84557	7.1172	271
chr13	75878025	75878152	GSE124336_Fernandez_2019_GSM3529864_P0PM_1_S1_P0_eHcn4_1_ATACseq_SRR8368605_peak_35517	205	.	6.66581	22.5179	20.5412	34
chr13	75883711	75884102	GSE124336_Fernandez_2019_GSM3529864_P0PM_1_S1_P0_eHcn4_1_ATACseq_SRR8368605_peak_35518	58	.	3.57677	7.51782	5.82803	367
chr13	75908253	75908444	GSE124336_Fernandez_2019_GSM3529864_P0PM_1_S1_P0_eHcn4_1_ATACseq_SRR8368605_peak_35519	77	.	4.06452	9.53581	7.78926	76
chr13	75911812	75912323	GSE124336_Fernandez_2019_GSM3529864_P0PM_1_S1_P0_eHcn4_1_ATACseq_SRR8368605_peak_35520	137	.	5.36516	15.6128	13.7404	228
chr13	75942485	75944874	GSE124336_Fernandez_2019_GSM3529864_P0PM_1_S1_P0_eHcn4_1_ATACseq_SRR8368605_peak_35522	1880	.	27.9639	191.111	188.039	1456
chr13	75988161	75988426	GSE124336_Fernandez_2019_GSM3529864_P0PM_1_S1_P0_eHcn4_1_ATACseq_SRR8368605_peak_35524	84	.	4.2271	10.2428	8.4787	279
chr13	75992303	75992464	GSE124336_Fernandez_2019_GSM3529864_P0PM_1_S1_P0_eHcn4_1_ATACseq_SRR8368605_peak_35525	106	.	4.71484	12.4579	10.6448	71
chr13	76017918	76019001	GSE124336_Fernandez_2019_GSM3529864_P0PM_1_S1_P0_eHcn4_1_ATACseq_SRR8368605_peak_35526	2666	.	36.0929	270.24	266.646	1137
chr13	76055672	76056776	GSE124336_Fernandez_2019_GSM3529864_P0PM_1_S1_P0_eHcn4_1_ATACseq_SRR8368605_peak_35527	593	.	12.6813	61.7355	59.3985	668
chr13	76098074	76099228	GSE124336_Fernandez_2019_GSM3529864_P0PM_1_S1_P0_eHcn4_1_ATACseq_SRR8368605_peak_35528	2521	.	34.6297	255.601	252.117	653
chr13	76157212	76157371	GSE124336_Fernandez_2019_GSM3529864_P0PM_1_S1_P0_eHcn4_1_ATACseq_SRR8368605_peak_35529	424	.	10.2426	44.6497	42.4436	298
chr13	76383854	76385037	GSE124336_Fernandez_2019_GSM3529864_P0PM_1_S1_P0_eHcn4_1_ATACseq_SRR8368605_peak_35530	617	.	13.0065	64.1132	61.7597	560
chr13	76802149	76802443	GSE124336_Fernandez_2019_GSM3529864_P0PM_1_S1_P0_eHcn4_1_ATACseq_SRR8368605_peak_35535	371	.	9.42968	39.2798	37.1209	101
chr13	76810462	76810977	GSE124336_Fernandez_2019_GSM3529864_P0PM_1_S1_P0_eHcn4_1_ATACseq_SRR8368605_peak_35536	490	.	11.2181	51.3178	49.0577	399
chr13	76844719	76845081	GSE124336_Fernandez_2019_GSM3529864_P0PM_1_S1_P0_eHcn4_1_ATACseq_SRR8368605_peak_35537	413	.	10.08	43.5617	41.3648	105
chr13	76848178	76848779	GSE124336_Fernandez_2019_GSM3529864_P0PM_1_S1_P0_eHcn4_1_ATACseq_SRR8368605_peak_35538	196	.	6.50323	21.6155	19.651	266
chr13	76868103	76868558	GSE124336_Fernandez_2019_GSM3529864_P0PM_1_S1_P0_eHcn4_1_ATACseq_SRR8368605_peak_35539	196	.	6.50323	21.6155	19.651	426
chr13	76870562	76870768	GSE124336_Fernandez_2019_GSM3529864_P0PM_1_S1_P0_eHcn4_1_ATACseq_SRR8368605_peak_35540	77	.	4.06452	9.53581	7.78926	132
chr13	76877851	76878602	GSE124336_Fernandez_2019_GSM3529864_P0PM_1_S1_P0_eHcn4_1_ATACseq_SRR8368605_peak_35541	205	.	6.66581	22.5179	20.5412	207
chr13	76883717	76883875	GSE124336_Fernandez_2019_GSM3529864_P0PM_1_S1_P0_eHcn4_1_ATACseq_SRR8368605_peak_35542	34	.	2.92645	5.09501	3.49355	144
chr13	76918532	76918790	GSE124336_Fernandez_2019_GSM3529864_P0PM_1_S1_P0_eHcn4_1_ATACseq_SRR8368605_peak_35543	106	.	4.71484	12.4579	10.6448	54
chr13	76949002	76949694	GSE124336_Fernandez_2019_GSM3529864_P0PM_1_S1_P0_eHcn4_1_ATACseq_SRR8368605_peak_35545	982	.	17.7213	100.781	98.2014	472
chr13	77045487	77045638	GSE124336_Fernandez_2019_GSM3529864_P0PM_1_S1_P0_eHcn4_1_ATACseq_SRR8368605_peak_35546	535	.	11.8684	55.8892	53.5945	266
chr13	77046528	77046711	GSE124336_Fernandez_2019_GSM3529864_P0PM_1_S1_P0_eHcn4_1_ATACseq_SRR8368605_peak_35547	196	.	6.50323	21.6155	19.651	98
chr13	77093004	77093310	GSE124336_Fernandez_2019_GSM3529864_P0PM_1_S1_P0_eHcn4_1_ATACseq_SRR8368605_peak_35548	170	.	6.01548	18.9734	17.0468	93
chr13	77120943	77121093	GSE124336_Fernandez_2019_GSM3529864_P0PM_1_S1_P0_eHcn4_1_ATACseq_SRR8368605_peak_35549	106	.	4.71484	12.4579	10.6448	74
chr13	77128141	77128602	GSE124336_Fernandez_2019_GSM3529864_P0PM_1_S1_P0_eHcn4_1_ATACseq_SRR8368605_peak_35550	223	.	6.99097	24.3536	22.3531	323
chr13	77130906	77131698	GSE124336_Fernandez_2019_GSM3529864_P0PM_1_S1_P0_eHcn4_1_ATACseq_SRR8368605_peak_35551	1408	.	22.7613	143.688	140.873	546
chr13	77134780	77135835	GSE124336_Fernandez_2019_GSM3529864_P0PM_1_S1_P0_eHcn4_1_ATACseq_SRR8368605_peak_35552	2188	.	31.2155	222.096	218.838	865
chr13	77212155	77212315	GSE124336_Fernandez_2019_GSM3529864_P0PM_1_S1_P0_eHcn4_1_ATACseq_SRR8368605_peak_35553	58	.	3.57677	7.51782	5.82803	102
chr13	77275097	77275687	GSE124336_Fernandez_2019_GSM3529864_P0PM_1_S1_P0_eHcn4_1_ATACseq_SRR8368605_peak_35554	653	.	13.4942	67.72	65.3422	513
chr13	77489387	77489596	GSE124336_Fernandez_2019_GSM3529864_P0PM_1_S1_P0_eHcn4_1_ATACseq_SRR8368605_peak_35555	170	.	6.01548	18.9734	17.0468	679
chr13	77489763	77490151	GSE124336_Fernandez_2019_GSM3529864_P0PM_1_S1_P0_eHcn4_1_ATACseq_SRR8368605_peak_35555	170	.	6.01548	18.9734	17.0468	679
chr13	77522887	77523071	GSE124336_Fernandez_2019_GSM3529864_P0PM_1_S1_P0_eHcn4_1_ATACseq_SRR8368605_peak_35556	91	.	4.38968	10.9658	9.1848	70
chr13	77627586	77627737	GSE124336_Fernandez_2019_GSM3529864_P0PM_1_S1_P0_eHcn4_1_ATACseq_SRR8368605_peak_35557	52	.	3.41419	6.88177	5.21244	12
chr13	77708437	77709265	GSE124336_Fernandez_2019_GSM3529864_P0PM_1_S1_P0_eHcn4_1_ATACseq_SRR8368605_peak_35559	1008	.	18.0464	103.445	100.85	252
chr13	77864915	77865036	GSE124336_Fernandez_2019_GSM3529864_P0PM_1_S1_P0_eHcn4_1_ATACseq_SRR8368605_peak_35561	129	.	5.20258	14.8039	12.9457	95
chr13	77892734	77892964	GSE124336_Fernandez_2019_GSM3529864_P0PM_1_S1_P0_eHcn4_1_ATACseq_SRR8368605_peak_35562	113	.	4.87742	13.226	11.3974	200
chr13	77923515	77923580	GSE124336_Fernandez_2019_GSM3529864_P0PM_1_S1_P0_eHcn4_1_ATACseq_SRR8368605_peak_35563	52	.	3.41419	6.88177	5.21244	76
chr13	77923795	77924220	GSE124336_Fernandez_2019_GSM3529864_P0PM_1_S1_P0_eHcn4_1_ATACseq_SRR8368605_peak_35564	153	.	5.69032	17.2689	15.3688	175
chr13	77981092	77981217	GSE124336_Fernandez_2019_GSM3529864_P0PM_1_S1_P0_eHcn4_1_ATACseq_SRR8368605_peak_35565	40	.	3.08903	5.66944	4.04416	140
chr13	77982520	77983622	GSE124336_Fernandez_2019_GSM3529864_P0PM_1_S1_P0_eHcn4_1_ATACseq_SRR8368605_peak_35566	1480	.	23.5742	150.905	148.053	598
chr13	78006950	78007236	GSE124336_Fernandez_2019_GSM3529864_P0PM_1_S1_P0_eHcn4_1_ATACseq_SRR8368605_peak_35567	71	.	3.90194	8.84557	7.1172	261
chr13	78035572	78036317	GSE124336_Fernandez_2019_GSM3529864_P0PM_1_S1_P0_eHcn4_1_ATACseq_SRR8368605_peak_35568	524	.	11.7058	54.7373	52.4512	343
chr13	78037333	78037583	GSE124336_Fernandez_2019_GSM3529864_P0PM_1_S1_P0_eHcn4_1_ATACseq_SRR8368605_peak_35569	751	.	14.7948	77.5624	75.1208	990
chr13	78037736	78038148	GSE124336_Fernandez_2019_GSM3529864_P0PM_1_S1_P0_eHcn4_1_ATACseq_SRR8368605_peak_35569	751	.	14.7948	77.5624	75.1208	990
chr13	78101810	78101989	GSE124336_Fernandez_2019_GSM3529864_P0PM_1_S1_P0_eHcn4_1_ATACseq_SRR8368605_peak_35570	329	.	8.77935	35.1165	32.997	867
chr13	78102356	78102634	GSE124336_Fernandez_2019_GSM3529864_P0PM_1_S1_P0_eHcn4_1_ATACseq_SRR8368605_peak_35570	329	.	8.77935	35.1165	32.997	867
chr13	78162164	78162450	GSE124336_Fernandez_2019_GSM3529864_P0PM_1_S1_P0_eHcn4_1_ATACseq_SRR8368605_peak_35571	145	.	5.52774	16.4346	14.5482	276
chr13	78162936	78164157	GSE124336_Fernandez_2019_GSM3529864_P0PM_1_S1_P0_eHcn4_1_ATACseq_SRR8368605_peak_35572	1700	.	26.0129	172.996	170.026	574
chr13	78171183	78171667	GSE124336_Fernandez_2019_GSM3529864_P0PM_1_S1_P0_eHcn4_1_ATACseq_SRR8368605_peak_35573	468	.	10.8929	49.0692	46.8268	286
chr13	78175908	78176460	GSE124336_Fernandez_2019_GSM3529864_P0PM_1_S1_P0_eHcn4_1_ATACseq_SRR8368605_peak_35575	270	.	7.80387	29.1128	27.056	107
chr13	78179117	78180112	GSE124336_Fernandez_2019_GSM3529864_P0PM_1_S1_P0_eHcn4_1_ATACseq_SRR8368605_peak_35576	1115	.	19.3471	114.251	111.596	545
chr13	78180966	78182138	GSE124336_Fernandez_2019_GSM3529864_P0PM_1_S1_P0_eHcn4_1_ATACseq_SRR8368605_peak_35576	1115	.	19.3471	114.251	111.596	545
chr13	78182269	78182548	GSE124336_Fernandez_2019_GSM3529864_P0PM_1_S1_P0_eHcn4_1_ATACseq_SRR8368605_peak_35576	1115	.	19.3471	114.251	111.596	545
chr13	78182830	78183217	GSE124336_Fernandez_2019_GSM3529864_P0PM_1_S1_P0_eHcn4_1_ATACseq_SRR8368605_peak_35576	1115	.	19.3471	114.251	111.596	545
chr13	78184028	78184414	GSE124336_Fernandez_2019_GSM3529864_P0PM_1_S1_P0_eHcn4_1_ATACseq_SRR8368605_peak_35577	371	.	9.42968	39.2798	37.1209	140
chr13	78185141	78185297	GSE124336_Fernandez_2019_GSM3529864_P0PM_1_S1_P0_eHcn4_1_ATACseq_SRR8368605_peak_35578	106	.	4.71484	12.4579	10.6448	182
chr13	78186433	78186701	GSE124336_Fernandez_2019_GSM3529864_P0PM_1_S1_P0_eHcn4_1_ATACseq_SRR8368605_peak_35579	232	.	7.15355	25.2865	23.2744	434
chr13	78189547	78190242	GSE124336_Fernandez_2019_GSM3529864_P0PM_1_S1_P0_eHcn4_1_ATACseq_SRR8368605_peak_35582	153	.	5.69032	17.2689	15.3688	307
chr13	78190764	78191039	GSE124336_Fernandez_2019_GSM3529864_P0PM_1_S1_P0_eHcn4_1_ATACseq_SRR8368605_peak_35583	34	.	2.92645	5.09501	3.49355	133
chr13	78191767	78191941	GSE124336_Fernandez_2019_GSM3529864_P0PM_1_S1_P0_eHcn4_1_ATACseq_SRR8368605_peak_35584	46	.	3.25161	6.26535	4.61752	34
chr13	78192722	78192880	GSE124336_Fernandez_2019_GSM3529864_P0PM_1_S1_P0_eHcn4_1_ATACseq_SRR8368605_peak_35585	1351	.	22.111	137.969	135.185	7795
chr13	78193186	78201437	GSE124336_Fernandez_2019_GSM3529864_P0PM_1_S1_P0_eHcn4_1_ATACseq_SRR8368605_peak_35585	1351	.	22.111	137.969	135.185	7795
chr13	78201621	78202432	GSE124336_Fernandez_2019_GSM3529864_P0PM_1_S1_P0_eHcn4_1_ATACseq_SRR8368605_peak_35586	2266	.	32.0284	229.987	226.678	147
chr13	78202586	78202829	GSE124336_Fernandez_2019_GSM3529864_P0PM_1_S1_P0_eHcn4_1_ATACseq_SRR8368605_peak_35587	1789	.	26.9884	182.007	178.986	1048
chr13	78202963	78204934	GSE124336_Fernandez_2019_GSM3529864_P0PM_1_S1_P0_eHcn4_1_ATACseq_SRR8368605_peak_35587	1789	.	26.9884	182.007	178.986	1048
chr13	78205283	78205976	GSE124336_Fernandez_2019_GSM3529864_P0PM_1_S1_P0_eHcn4_1_ATACseq_SRR8368605_peak_35587	1789	.	26.9884	182.007	178.986	1048
chr13	78206977	78211514	GSE124336_Fernandez_2019_GSM3529864_P0PM_1_S1_P0_eHcn4_1_ATACseq_SRR8368605_peak_35588	1281	.	21.2981	130.892	128.147	1531
chr13	78427100	78428328	GSE124336_Fernandez_2019_GSM3529864_P0PM_1_S1_P0_eHcn4_1_ATACseq_SRR8368605_peak_35589	260	.	7.64129	28.1424	26.0965	882
chr13	78465159	78465312	GSE124336_Fernandez_2019_GSM3529864_P0PM_1_S1_P0_eHcn4_1_ATACseq_SRR8368605_peak_35590	113	.	4.87742	13.226	11.3974	98
chr13	78483182	78483714	GSE124336_Fernandez_2019_GSM3529864_P0PM_1_S1_P0_eHcn4_1_ATACseq_SRR8368605_peak_35591	570	.	12.3561	59.3799	57.0597	210
chr13	79028214	79028517	GSE124336_Fernandez_2019_GSM3529864_P0PM_1_S1_P0_eHcn4_1_ATACseq_SRR8368605_peak_35592	214	.	6.82839	23.4307	21.442	254
chr13	79030089	79030367	GSE124336_Fernandez_2019_GSM3529864_P0PM_1_S1_P0_eHcn4_1_ATACseq_SRR8368605_peak_35593	106	.	4.71484	12.4579	10.6448	166
chr13	79035225	79035382	GSE124336_Fernandez_2019_GSM3529864_P0PM_1_S1_P0_eHcn4_1_ATACseq_SRR8368605_peak_35594	52	.	3.41419	6.88177	5.21244	111
chr13	79382344	79382478	GSE124336_Fernandez_2019_GSM3529864_P0PM_1_S1_P0_eHcn4_1_ATACseq_SRR8368605_peak_35597	99	.	4.55226	11.7044	9.90704	121
chr13	79526040	79526428	GSE124336_Fernandez_2019_GSM3529864_P0PM_1_S1_P0_eHcn4_1_ATACseq_SRR8368605_peak_35598	153	.	5.69032	17.2689	15.3688	253
chr13	79529390	79529590	GSE124336_Fernandez_2019_GSM3529864_P0PM_1_S1_P0_eHcn4_1_ATACseq_SRR8368605_peak_35599	91	.	4.38968	10.9658	9.1848	142
chr13	80224149	80224385	GSE124336_Fernandez_2019_GSM3529864_P0PM_1_S1_P0_eHcn4_1_ATACseq_SRR8368605_peak_35600	121	.	5.04	14.0081	12.1646	185
chr13	80274136	80274256	GSE124336_Fernandez_2019_GSM3529864_P0PM_1_S1_P0_eHcn4_1_ATACseq_SRR8368605_peak_35602	106	.	4.71484	12.4579	10.6448	97
chr13	80535621	80536308	GSE124336_Fernandez_2019_GSM3529864_P0PM_1_S1_P0_eHcn4_1_ATACseq_SRR8368605_peak_35603	1408	.	22.7613	143.688	140.873	469
chr13	80544967	80545219	GSE124336_Fernandez_2019_GSM3529864_P0PM_1_S1_P0_eHcn4_1_ATACseq_SRR8368605_peak_35604	121	.	5.04	14.0081	12.1646	138
chr13	80557216	80557508	GSE124336_Fernandez_2019_GSM3529864_P0PM_1_S1_P0_eHcn4_1_ATACseq_SRR8368605_peak_35605	46	.	3.25161	6.26535	4.61752	74
chr13	80719351	80719539	GSE124336_Fernandez_2019_GSM3529864_P0PM_1_S1_P0_eHcn4_1_ATACseq_SRR8368605_peak_35606	153	.	5.69032	17.2689	15.3688	122
chr13	80881678	80882150	GSE124336_Fernandez_2019_GSM3529864_P0PM_1_S1_P0_eHcn4_1_ATACseq_SRR8368605_peak_35608	3111	.	40.4826	315.083	311.105	4071
chr13	80882543	80884352	GSE124336_Fernandez_2019_GSM3529864_P0PM_1_S1_P0_eHcn4_1_ATACseq_SRR8368605_peak_35608	3111	.	40.4826	315.083	311.105	4071
chr13	80884507	80886617	GSE124336_Fernandez_2019_GSM3529864_P0PM_1_S1_P0_eHcn4_1_ATACseq_SRR8368605_peak_35608	3111	.	40.4826	315.083	311.105	4071
chr13	80927249	80927979	GSE124336_Fernandez_2019_GSM3529864_P0PM_1_S1_P0_eHcn4_1_ATACseq_SRR8368605_peak_35610	106	.	4.71484	12.4579	10.6448	660
chr13	80935977	80936887	GSE124336_Fernandez_2019_GSM3529864_P0PM_1_S1_P0_eHcn4_1_ATACseq_SRR8368605_peak_35611	1451	.	23.249	148.009	145.172	702
chr13	80939296	80939527	GSE124336_Fernandez_2019_GSM3529864_P0PM_1_S1_P0_eHcn4_1_ATACseq_SRR8368605_peak_35612	187	.	6.34064	20.7238	18.7717	73
chr13	80940417	80941190	GSE124336_Fernandez_2019_GSM3529864_P0PM_1_S1_P0_eHcn4_1_ATACseq_SRR8368605_peak_35613	665	.	13.6568	68.9328	66.5469	458
chr13	80951481	80951631	GSE124336_Fernandez_2019_GSM3529864_P0PM_1_S1_P0_eHcn4_1_ATACseq_SRR8368605_peak_35614	46	.	3.25161	6.26535	4.61752	100
chr13	80962802	80963551	GSE124336_Fernandez_2019_GSM3529864_P0PM_1_S1_P0_eHcn4_1_ATACseq_SRR8368605_peak_35615	1895	.	28.1264	192.637	189.557	268
chr13	80968022	80968155	GSE124336_Fernandez_2019_GSM3529864_P0PM_1_S1_P0_eHcn4_1_ATACseq_SRR8368605_peak_35616	501	.	11.3806	52.4515	50.1827	710
chr13	80968327	80968805	GSE124336_Fernandez_2019_GSM3529864_P0PM_1_S1_P0_eHcn4_1_ATACseq_SRR8368605_peak_35616	501	.	11.3806	52.4515	50.1827	710
chr13	80971758	80971963	GSE124336_Fernandez_2019_GSM3529864_P0PM_1_S1_P0_eHcn4_1_ATACseq_SRR8368605_peak_35617	435	.	10.4052	45.7446	43.5294	226
chr13	80975641	80975949	GSE124336_Fernandez_2019_GSM3529864_P0PM_1_S1_P0_eHcn4_1_ATACseq_SRR8368605_peak_35620	251	.	7.47871	27.181	25.1463	212
chr13	80977216	80977667	GSE124336_Fernandez_2019_GSM3529864_P0PM_1_S1_P0_eHcn4_1_ATACseq_SRR8368605_peak_35621	903	.	16.7458	92.8876	90.3532	254
chr13	80980586	80980699	GSE124336_Fernandez_2019_GSM3529864_P0PM_1_S1_P0_eHcn4_1_ATACseq_SRR8368605_peak_35622	106	.	4.71484	12.4579	10.6448	120
chr13	80989178	80990764	GSE124336_Fernandez_2019_GSM3529864_P0PM_1_S1_P0_eHcn4_1_ATACseq_SRR8368605_peak_35623	2553	.	34.9548	258.84	255.332	973
chr13	80992039	80993189	GSE124336_Fernandez_2019_GSM3529864_P0PM_1_S1_P0_eHcn4_1_ATACseq_SRR8368605_peak_35624	1553	.	24.3871	158.198	155.306	776
chr13	81067415	81067980	GSE124336_Fernandez_2019_GSM3529864_P0PM_1_S1_P0_eHcn4_1_ATACseq_SRR8368605_peak_35625	381	.	9.59226	40.3395	38.171	475
chr13	81078506	81078948	GSE124336_Fernandez_2019_GSM3529864_P0PM_1_S1_P0_eHcn4_1_ATACseq_SRR8368605_peak_35626	205	.	6.66581	22.5179	20.5412	164
chr13	81079573	81080253	GSE124336_Fernandez_2019_GSM3529864_P0PM_1_S1_P0_eHcn4_1_ATACseq_SRR8368605_peak_35627	162	.	5.8529	18.1152	16.2017	358
chr13	81102389	81102596	GSE124336_Fernandez_2019_GSM3529864_P0PM_1_S1_P0_eHcn4_1_ATACseq_SRR8368605_peak_35628	106	.	4.71484	12.4579	10.6448	82
chr13	81103561	81104392	GSE124336_Fernandez_2019_GSM3529864_P0PM_1_S1_P0_eHcn4_1_ATACseq_SRR8368605_peak_35629	1582	.	24.7123	161.135	158.228	373
chr13	81107357	81107822	GSE124336_Fernandez_2019_GSM3529864_P0PM_1_S1_P0_eHcn4_1_ATACseq_SRR8368605_peak_35630	179	.	6.17806	19.843	17.9035	376
chr13	81108265	81109283	GSE124336_Fernandez_2019_GSM3529864_P0PM_1_S1_P0_eHcn4_1_ATACseq_SRR8368605_peak_35630	179	.	6.17806	19.843	17.9035	376
chr13	81119872	81120601	GSE124336_Fernandez_2019_GSM3529864_P0PM_1_S1_P0_eHcn4_1_ATACseq_SRR8368605_peak_35631	468	.	10.8929	49.0692	46.8268	510
chr13	81130612	81131581	GSE124336_Fernandez_2019_GSM3529864_P0PM_1_S1_P0_eHcn4_1_ATACseq_SRR8368605_peak_35632	1035	.	18.3716	106.124	103.514	1630
chr13	81131860	81132578	GSE124336_Fernandez_2019_GSM3529864_P0PM_1_S1_P0_eHcn4_1_ATACseq_SRR8368605_peak_35632	1035	.	18.3716	106.124	103.514	1630
chr13	81133203	81133639	GSE124336_Fernandez_2019_GSM3529864_P0PM_1_S1_P0_eHcn4_1_ATACseq_SRR8368605_peak_35633	84	.	4.2271	10.2428	8.4787	296
chr13	81134165	81134728	GSE124336_Fernandez_2019_GSM3529864_P0PM_1_S1_P0_eHcn4_1_ATACseq_SRR8368605_peak_35634	113	.	4.87742	13.226	11.3974	439
chr13	81136624	81137319	GSE124336_Fernandez_2019_GSM3529864_P0PM_1_S1_P0_eHcn4_1_ATACseq_SRR8368605_peak_35635	187	.	6.34064	20.7238	18.7717	282
chr13	81155310	81155781	GSE124336_Fernandez_2019_GSM3529864_P0PM_1_S1_P0_eHcn4_1_ATACseq_SRR8368605_peak_35636	547	.	12.031	57.047	54.7437	198
chr13	81163227	81163391	GSE124336_Fernandez_2019_GSM3529864_P0PM_1_S1_P0_eHcn4_1_ATACseq_SRR8368605_peak_35637	24	.	2.60129	4.01495	2.46568	25
chr13	81314758	81315011	GSE124336_Fernandez_2019_GSM3529864_P0PM_1_S1_P0_eHcn4_1_ATACseq_SRR8368605_peak_35639	106	.	4.71484	12.4579	10.6448	269
chr13	81351522	81352075	GSE124336_Fernandez_2019_GSM3529864_P0PM_1_S1_P0_eHcn4_1_ATACseq_SRR8368605_peak_35640	280	.	7.96645	30.0921	28.0245	183
chr13	81368894	81368988	GSE124336_Fernandez_2019_GSM3529864_P0PM_1_S1_P0_eHcn4_1_ATACseq_SRR8368605_peak_35643	170	.	6.01548	18.9734	17.0468	350
chr13	81369132	81369342	GSE124336_Fernandez_2019_GSM3529864_P0PM_1_S1_P0_eHcn4_1_ATACseq_SRR8368605_peak_35643	170	.	6.01548	18.9734	17.0468	350
chr13	81369571	81369758	GSE124336_Fernandez_2019_GSM3529864_P0PM_1_S1_P0_eHcn4_1_ATACseq_SRR8368605_peak_35644	179	.	6.17806	19.843	17.9035	190
chr13	81386075	81386256	GSE124336_Fernandez_2019_GSM3529864_P0PM_1_S1_P0_eHcn4_1_ATACseq_SRR8368605_peak_35645	145	.	5.52774	16.4346	14.5482	209
chr13	81439501	81439663	GSE124336_Fernandez_2019_GSM3529864_P0PM_1_S1_P0_eHcn4_1_ATACseq_SRR8368605_peak_35647	270	.	7.80387	29.1128	27.056	118
chr13	81570434	81570790	GSE124336_Fernandez_2019_GSM3529864_P0PM_1_S1_P0_eHcn4_1_ATACseq_SRR8368605_peak_35648	46	.	3.25161	6.26535	4.61752	164
chr13	81632822	81633442	GSE124336_Fernandez_2019_GSM3529864_P0PM_1_S1_P0_eHcn4_1_ATACseq_SRR8368605_peak_35649	513	.	11.5432	53.5914	51.3139	502
chr13	81641727	81641940	GSE124336_Fernandez_2019_GSM3529864_P0PM_1_S1_P0_eHcn4_1_ATACseq_SRR8368605_peak_35650	106	.	4.71484	12.4579	10.6448	179
chr13	81657183	81658855	GSE124336_Fernandez_2019_GSM3529864_P0PM_1_S1_P0_eHcn4_1_ATACseq_SRR8368605_peak_35651	2682	.	36.2555	271.877	268.27	726
chr13	81690467	81690863	GSE124336_Fernandez_2019_GSM3529864_P0PM_1_S1_P0_eHcn4_1_ATACseq_SRR8368605_peak_35652	371	.	9.42968	39.2798	37.1209	619
chr13	81691668	81692059	GSE124336_Fernandez_2019_GSM3529864_P0PM_1_S1_P0_eHcn4_1_ATACseq_SRR8368605_peak_35653	424	.	10.2426	44.6497	42.4436	117
chr13	81710398	81712351	GSE124336_Fernandez_2019_GSM3529864_P0PM_1_S1_P0_eHcn4_1_ATACseq_SRR8368605_peak_35654	2796	.	37.3935	283.386	279.687	788
chr13	81754887	81754930	GSE124336_Fernandez_2019_GSM3529864_P0PM_1_S1_P0_eHcn4_1_ATACseq_SRR8368605_peak_35655	19	.	2.43871	3.51174	1.99142	58
chr13	81760493	81760641	GSE124336_Fernandez_2019_GSM3529864_P0PM_1_S1_P0_eHcn4_1_ATACseq_SRR8368605_peak_35656	299	.	8.29161	32.0768	29.9881	171
chr13	81761755	81762055	GSE124336_Fernandez_2019_GSM3529864_P0PM_1_S1_P0_eHcn4_1_ATACseq_SRR8368605_peak_35657	290	.	8.12903	31.0802	29.0019	266
chr13	81782709	81784298	GSE124336_Fernandez_2019_GSM3529864_P0PM_1_S1_P0_eHcn4_1_ATACseq_SRR8368605_peak_35658	3844	.	47.4735	389.072	384.41	1015
chr13	81785868	81786132	GSE124336_Fernandez_2019_GSM3529864_P0PM_1_S1_P0_eHcn4_1_ATACseq_SRR8368605_peak_35659	84	.	4.2271	10.2428	8.4787	192
chr13	81803658	81804387	GSE124336_Fernandez_2019_GSM3529864_P0PM_1_S1_P0_eHcn4_1_ATACseq_SRR8368605_peak_35660	776	.	15.12	80.0714	77.6142	261
chr13	81855476	81855596	GSE124336_Fernandez_2019_GSM3529864_P0PM_1_S1_P0_eHcn4_1_ATACseq_SRR8368605_peak_35661	1850	.	27.6387	188.066	185.011	837
chr13	81855837	81856956	GSE124336_Fernandez_2019_GSM3529864_P0PM_1_S1_P0_eHcn4_1_ATACseq_SRR8368605_peak_35661	1850	.	27.6387	188.066	185.011	837
chr13	81860617	81861123	GSE124336_Fernandez_2019_GSM3529864_P0PM_1_S1_P0_eHcn4_1_ATACseq_SRR8368605_peak_35662	776	.	15.12	80.0714	77.6142	301
chr13	81890102	81890710	GSE124336_Fernandez_2019_GSM3529864_P0PM_1_S1_P0_eHcn4_1_ATACseq_SRR8368605_peak_35663	689	.	13.9819	71.3736	68.9717	368
chr13	81931286	81931526	GSE124336_Fernandez_2019_GSM3529864_P0PM_1_S1_P0_eHcn4_1_ATACseq_SRR8368605_peak_35664	71	.	3.90194	8.84557	7.1172	112
chr13	81944155	81944636	GSE124336_Fernandez_2019_GSM3529864_P0PM_1_S1_P0_eHcn4_1_ATACseq_SRR8368605_peak_35665	513	.	11.5432	53.5914	51.3139	227
chr13	82058253	82059025	GSE124336_Fernandez_2019_GSM3529864_P0PM_1_S1_P0_eHcn4_1_ATACseq_SRR8368605_peak_35666	2079	.	30.0774	211.143	207.954	1532
chr13	82059161	82060203	GSE124336_Fernandez_2019_GSM3529864_P0PM_1_S1_P0_eHcn4_1_ATACseq_SRR8368605_peak_35666	2079	.	30.0774	211.143	207.954	1532
chr13	82276104	82276389	GSE124336_Fernandez_2019_GSM3529864_P0PM_1_S1_P0_eHcn4_1_ATACseq_SRR8368605_peak_35668	251	.	7.47871	27.181	25.1463	518
chr13	82304105	82304582	GSE124336_Fernandez_2019_GSM3529864_P0PM_1_S1_P0_eHcn4_1_ATACseq_SRR8368605_peak_35669	129	.	5.20258	14.8039	12.9457	269
chr13	82317130	82317727	GSE124336_Fernandez_2019_GSM3529864_P0PM_1_S1_P0_eHcn4_1_ATACseq_SRR8368605_peak_35670	1129	.	19.5097	115.619	112.956	427
chr13	82355367	82355630	GSE124336_Fernandez_2019_GSM3529864_P0PM_1_S1_P0_eHcn4_1_ATACseq_SRR8368605_peak_35671	129	.	5.20258	14.8039	12.9457	167
chr13	82362042	82362474	GSE124336_Fernandez_2019_GSM3529864_P0PM_1_S1_P0_eHcn4_1_ATACseq_SRR8368605_peak_35672	162	.	5.8529	18.1152	16.2017	618
chr13	82424810	82425179	GSE124336_Fernandez_2019_GSM3529864_P0PM_1_S1_P0_eHcn4_1_ATACseq_SRR8368605_peak_35674	153	.	5.69032	17.2689	15.3688	347
chr13	82432355	82432505	GSE124336_Fernandez_2019_GSM3529864_P0PM_1_S1_P0_eHcn4_1_ATACseq_SRR8368605_peak_35675	64	.	3.73935	8.17267	6.46315	51
chr13	82439348	82439570	GSE124336_Fernandez_2019_GSM3529864_P0PM_1_S1_P0_eHcn4_1_ATACseq_SRR8368605_peak_35676	468	.	10.8929	49.0692	46.8268	240
chr13	82562724	82562970	GSE124336_Fernandez_2019_GSM3529864_P0PM_1_S1_P0_eHcn4_1_ATACseq_SRR8368605_peak_35677	52	.	3.41419	6.88177	5.21244	135
chr13	82848970	82849298	GSE124336_Fernandez_2019_GSM3529864_P0PM_1_S1_P0_eHcn4_1_ATACseq_SRR8368605_peak_35678	360	.	9.2671	38.2276	36.0784	255
chr13	82892800	82893145	GSE124336_Fernandez_2019_GSM3529864_P0PM_1_S1_P0_eHcn4_1_ATACseq_SRR8368605_peak_35679	179	.	6.17806	19.843	17.9035	273
chr13	82942811	82943186	GSE124336_Fernandez_2019_GSM3529864_P0PM_1_S1_P0_eHcn4_1_ATACseq_SRR8368605_peak_35680	170	.	6.01548	18.9734	17.0468	58
chr13	83055929	83056395	GSE124336_Fernandez_2019_GSM3529864_P0PM_1_S1_P0_eHcn4_1_ATACseq_SRR8368605_peak_35681	329	.	8.77935	35.1165	32.997	189
chr13	83059734	83060154	GSE124336_Fernandez_2019_GSM3529864_P0PM_1_S1_P0_eHcn4_1_ATACseq_SRR8368605_peak_35682	205	.	6.66581	22.5179	20.5412	227
chr13	83072113	83072384	GSE124336_Fernandez_2019_GSM3529864_P0PM_1_S1_P0_eHcn4_1_ATACseq_SRR8368605_peak_35683	179	.	6.17806	19.843	17.9035	175
chr13	83080045	83080185	GSE124336_Fernandez_2019_GSM3529864_P0PM_1_S1_P0_eHcn4_1_ATACseq_SRR8368605_peak_35684	46	.	3.25161	6.26535	4.61752	57
chr13	83111376	83111948	GSE124336_Fernandez_2019_GSM3529864_P0PM_1_S1_P0_eHcn4_1_ATACseq_SRR8368605_peak_35685	701	.	14.1445	72.6015	70.1917	343
chr13	83122924	83123185	GSE124336_Fernandez_2019_GSM3529864_P0PM_1_S1_P0_eHcn4_1_ATACseq_SRR8368605_peak_35686	170	.	6.01548	18.9734	17.0468	130
chr13	83238279	83238416	GSE124336_Fernandez_2019_GSM3529864_P0PM_1_S1_P0_eHcn4_1_ATACseq_SRR8368605_peak_35687	106	.	4.71484	12.4579	10.6448	66
chr13	83312131	83312279	GSE124336_Fernandez_2019_GSM3529864_P0PM_1_S1_P0_eHcn4_1_ATACseq_SRR8368605_peak_35688	77	.	4.06452	9.53581	7.78926	71
chr13	83333551	83334058	GSE124336_Fernandez_2019_GSM3529864_P0PM_1_S1_P0_eHcn4_1_ATACseq_SRR8368605_peak_35689	605	.	12.8439	62.9217	60.5763	399
chr13	83344583	83344944	GSE124336_Fernandez_2019_GSM3529864_P0PM_1_S1_P0_eHcn4_1_ATACseq_SRR8368605_peak_35690	137	.	5.36516	15.6128	13.7404	244
chr13	83450937	83451201	GSE124336_Fernandez_2019_GSM3529864_P0PM_1_S1_P0_eHcn4_1_ATACseq_SRR8368605_peak_35691	162	.	5.8529	18.1152	16.2017	63
chr13	83461808	83461969	GSE124336_Fernandez_2019_GSM3529864_P0PM_1_S1_P0_eHcn4_1_ATACseq_SRR8368605_peak_35692	52	.	3.41419	6.88177	5.21244	156
chr13	83480487	83480729	GSE124336_Fernandez_2019_GSM3529864_P0PM_1_S1_P0_eHcn4_1_ATACseq_SRR8368605_peak_35693	40	.	3.08903	5.66944	4.04416	164
chr13	83481292	83482543	GSE124336_Fernandez_2019_GSM3529864_P0PM_1_S1_P0_eHcn4_1_ATACseq_SRR8368605_peak_35694	763	.	14.9574	78.8146	76.3652	1025
chr13	83492272	83492467	GSE124336_Fernandez_2019_GSM3529864_P0PM_1_S1_P0_eHcn4_1_ATACseq_SRR8368605_peak_35695	71	.	3.90194	8.84557	7.1172	94
chr13	83515120	83515439	GSE124336_Fernandez_2019_GSM3529864_P0PM_1_S1_P0_eHcn4_1_ATACseq_SRR8368605_peak_35696	214	.	6.82839	23.4307	21.442	159
chr13	83517944	83518845	GSE124336_Fernandez_2019_GSM3529864_P0PM_1_S1_P0_eHcn4_1_ATACseq_SRR8368605_peak_35697	852	.	16.0955	87.7085	85.2045	794
chr13	83523272	83526543	GSE124336_Fernandez_2019_GSM3529864_P0PM_1_S1_P0_eHcn4_1_ATACseq_SRR8368605_peak_35699	1626	.	25.2	165.562	162.631	1741
chr13	83530064	83530284	GSE124336_Fernandez_2019_GSM3529864_P0PM_1_S1_P0_eHcn4_1_ATACseq_SRR8368605_peak_35701	58	.	3.57677	7.51782	5.82803	84
chr13	83531871	83532592	GSE124336_Fernandez_2019_GSM3529864_P0PM_1_S1_P0_eHcn4_1_ATACseq_SRR8368605_peak_35702	1239	.	20.8103	126.686	123.963	461
chr13	83537275	83537453	GSE124336_Fernandez_2019_GSM3529864_P0PM_1_S1_P0_eHcn4_1_ATACseq_SRR8368605_peak_35703	187	.	6.34064	20.7238	18.7717	107
chr13	83544896	83545368	GSE124336_Fernandez_2019_GSM3529864_P0PM_1_S1_P0_eHcn4_1_ATACseq_SRR8368605_peak_35704	214	.	6.82839	23.4307	21.442	370
chr13	83553586	83553819	GSE124336_Fernandez_2019_GSM3529864_P0PM_1_S1_P0_eHcn4_1_ATACseq_SRR8368605_peak_35705	121	.	5.04	14.0081	12.1646	286
chr13	83560067	83560528	GSE124336_Fernandez_2019_GSM3529864_P0PM_1_S1_P0_eHcn4_1_ATACseq_SRR8368605_peak_35706	214	.	6.82839	23.4307	21.442	329
chr13	83562744	83562905	GSE124336_Fernandez_2019_GSM3529864_P0PM_1_S1_P0_eHcn4_1_ATACseq_SRR8368605_peak_35707	113	.	4.87742	13.226	11.3974	272
chr13	83563407	83563650	GSE124336_Fernandez_2019_GSM3529864_P0PM_1_S1_P0_eHcn4_1_ATACseq_SRR8368605_peak_35708	113	.	4.87742	13.226	11.3974	108
chr13	83565172	83565423	GSE124336_Fernandez_2019_GSM3529864_P0PM_1_S1_P0_eHcn4_1_ATACseq_SRR8368605_peak_35709	3194	.	41.2955	323.531	319.473	774
chr13	83565586	83566807	GSE124336_Fernandez_2019_GSM3529864_P0PM_1_S1_P0_eHcn4_1_ATACseq_SRR8368605_peak_35709	3194	.	41.2955	323.531	319.473	774
chr13	83567690	83567864	GSE124336_Fernandez_2019_GSM3529864_P0PM_1_S1_P0_eHcn4_1_ATACseq_SRR8368605_peak_35709	3194	.	41.2955	323.531	319.473	774
chr13	83568703	83569362	GSE124336_Fernandez_2019_GSM3529864_P0PM_1_S1_P0_eHcn4_1_ATACseq_SRR8368605_peak_35710	424	.	10.2426	44.6497	42.4436	441
chr13	83571847	83573001	GSE124336_Fernandez_2019_GSM3529864_P0PM_1_S1_P0_eHcn4_1_ATACseq_SRR8368605_peak_35712	1115	.	19.3471	114.251	111.596	2905
chr13	83573139	83574935	GSE124336_Fernandez_2019_GSM3529864_P0PM_1_S1_P0_eHcn4_1_ATACseq_SRR8368605_peak_35712	1115	.	19.3471	114.251	111.596	2905
chr13	83585431	83585660	GSE124336_Fernandez_2019_GSM3529864_P0PM_1_S1_P0_eHcn4_1_ATACseq_SRR8368605_peak_35714	121	.	5.04	14.0081	12.1646	239
chr13	83588346	83588519	GSE124336_Fernandez_2019_GSM3529864_P0PM_1_S1_P0_eHcn4_1_ATACseq_SRR8368605_peak_35715	58	.	3.57677	7.51782	5.82803	49
chr13	83591697	83592245	GSE124336_Fernandez_2019_GSM3529864_P0PM_1_S1_P0_eHcn4_1_ATACseq_SRR8368605_peak_35716	371	.	9.42968	39.2798	37.1209	314
chr13	83595978	83596328	GSE124336_Fernandez_2019_GSM3529864_P0PM_1_S1_P0_eHcn4_1_ATACseq_SRR8368605_peak_35717	64	.	3.73935	8.17267	6.46315	414
chr13	83596649	83597196	GSE124336_Fernandez_2019_GSM3529864_P0PM_1_S1_P0_eHcn4_1_ATACseq_SRR8368605_peak_35718	788	.	15.2826	81.333	78.8679	157
chr13	83601837	83601967	GSE124336_Fernandez_2019_GSM3529864_P0PM_1_S1_P0_eHcn4_1_ATACseq_SRR8368605_peak_35719	153	.	5.69032	17.2689	15.3688	170
chr13	83603463	83605244	GSE124336_Fernandez_2019_GSM3529864_P0PM_1_S1_P0_eHcn4_1_ATACseq_SRR8368605_peak_35720	1466	.	23.4116	149.456	146.611	577
chr13	83624411	83624599	GSE124336_Fernandez_2019_GSM3529864_P0PM_1_S1_P0_eHcn4_1_ATACseq_SRR8368605_peak_35722	121	.	5.04	14.0081	12.1646	102
chr13	83627694	83627743	GSE124336_Fernandez_2019_GSM3529864_P0PM_1_S1_P0_eHcn4_1_ATACseq_SRR8368605_peak_35723	52	.	3.41419	6.88177	5.21244	209
chr13	83628214	83628389	GSE124336_Fernandez_2019_GSM3529864_P0PM_1_S1_P0_eHcn4_1_ATACseq_SRR8368605_peak_35724	52	.	3.41419	6.88177	5.21244	127
chr13	83654843	83655270	GSE124336_Fernandez_2019_GSM3529864_P0PM_1_S1_P0_eHcn4_1_ATACseq_SRR8368605_peak_35727	350	.	9.10452	37.1828	35.0435	226
chr13	83656864	83657005	GSE124336_Fernandez_2019_GSM3529864_P0PM_1_S1_P0_eHcn4_1_ATACseq_SRR8368605_peak_35728	71	.	3.90194	8.84557	7.1172	22
chr13	83715057	83715613	GSE124336_Fernandez_2019_GSM3529864_P0PM_1_S1_P0_eHcn4_1_ATACseq_SRR8368605_peak_35730	1102	.	19.1845	112.887	110.24	150
chr13	83725128	83725367	GSE124336_Fernandez_2019_GSM3529864_P0PM_1_S1_P0_eHcn4_1_ATACseq_SRR8368605_peak_35731	77	.	4.06452	9.53581	7.78926	73
chr13	83727376	83727585	GSE124336_Fernandez_2019_GSM3529864_P0PM_1_S1_P0_eHcn4_1_ATACseq_SRR8368605_peak_35732	52	.	3.41419	6.88177	5.21244	56
chr13	83729734	83730156	GSE124336_Fernandez_2019_GSM3529864_P0PM_1_S1_P0_eHcn4_1_ATACseq_SRR8368605_peak_35733	58	.	3.57677	7.51782	5.82803	103
chr13	83730566	83731483	GSE124336_Fernandez_2019_GSM3529864_P0PM_1_S1_P0_eHcn4_1_ATACseq_SRR8368605_peak_35734	479	.	11.0555	50.1903	47.939	389
chr13	83732704	83733042	GSE124336_Fernandez_2019_GSM3529864_P0PM_1_S1_P0_eHcn4_1_ATACseq_SRR8368605_peak_35735	145	.	5.52774	16.4346	14.5482	173
chr13	83744889	83745443	GSE124336_Fernandez_2019_GSM3529864_P0PM_1_S1_P0_eHcn4_1_ATACseq_SRR8368605_peak_35737	490	.	11.2181	51.3178	49.0577	379
chr13	84221599	84222819	GSE124336_Fernandez_2019_GSM3529864_P0PM_1_S1_P0_eHcn4_1_ATACseq_SRR8368605_peak_35739	1865	.	27.8013	189.587	186.524	804
chr13	84347561	84349757	GSE124336_Fernandez_2019_GSM3529864_P0PM_1_S1_P0_eHcn4_1_ATACseq_SRR8368605_peak_35741	2569	.	35.1174	260.463	256.942	912
chr13	84612492	84613311	GSE124336_Fernandez_2019_GSM3529864_P0PM_1_S1_P0_eHcn4_1_ATACseq_SRR8368605_peak_35743	232	.	7.15355	25.2865	23.2744	147
chr13	84693731	84694023	GSE124336_Fernandez_2019_GSM3529864_P0PM_1_S1_P0_eHcn4_1_ATACseq_SRR8368605_peak_35744	179	.	6.17806	19.843	17.9035	257
chr13	84758533	84758808	GSE124336_Fernandez_2019_GSM3529864_P0PM_1_S1_P0_eHcn4_1_ATACseq_SRR8368605_peak_35745	424	.	10.2426	44.6497	42.4436	163
chr13	84795139	84795307	GSE124336_Fernandez_2019_GSM3529864_P0PM_1_S1_P0_eHcn4_1_ATACseq_SRR8368605_peak_35746	113	.	4.87742	13.226	11.3974	52
chr13	84921385	84921612	GSE124336_Fernandez_2019_GSM3529864_P0PM_1_S1_P0_eHcn4_1_ATACseq_SRR8368605_peak_35747	179	.	6.17806	19.843	17.9035	127
chr13	85189025	85190230	GSE124336_Fernandez_2019_GSM3529864_P0PM_1_S1_P0_eHcn4_1_ATACseq_SRR8368605_peak_35748	1670	.	25.6877	170.014	167.06	504
chr13	85279045	85279202	GSE124336_Fernandez_2019_GSM3529864_P0PM_1_S1_P0_eHcn4_1_ATACseq_SRR8368605_peak_35749	64	.	3.73935	8.17267	6.46315	140
chr13	85287804	85290081	GSE124336_Fernandez_2019_GSM3529864_P0PM_1_S1_P0_eHcn4_1_ATACseq_SRR8368605_peak_35750	3550	.	44.7097	359.468	355.056	1918
chr13	85311081	85311220	GSE124336_Fernandez_2019_GSM3529864_P0PM_1_S1_P0_eHcn4_1_ATACseq_SRR8368605_peak_35752	71	.	3.90194	8.84557	7.1172	22
chr13	85348649	85348787	GSE124336_Fernandez_2019_GSM3529864_P0PM_1_S1_P0_eHcn4_1_ATACseq_SRR8368605_peak_35753	99	.	4.55226	11.7044	9.90704	77
chr13	85437350	85438802	GSE124336_Fernandez_2019_GSM3529864_P0PM_1_S1_P0_eHcn4_1_ATACseq_SRR8368605_peak_35754	1715	.	26.1755	174.491	171.513	830
chr13	85439179	85439616	GSE124336_Fernandez_2019_GSM3529864_P0PM_1_S1_P0_eHcn4_1_ATACseq_SRR8368605_peak_35755	153	.	5.69032	17.2689	15.3688	184
chr13	85443614	85443961	GSE124336_Fernandez_2019_GSM3529864_P0PM_1_S1_P0_eHcn4_1_ATACseq_SRR8368605_peak_35756	153	.	5.69032	17.2689	15.3688	432
chr13	85556217	85556349	GSE124336_Fernandez_2019_GSM3529864_P0PM_1_S1_P0_eHcn4_1_ATACseq_SRR8368605_peak_35757	137	.	5.36516	15.6128	13.7404	81
chr13	85778078	85778282	GSE124336_Fernandez_2019_GSM3529864_P0PM_1_S1_P0_eHcn4_1_ATACseq_SRR8368605_peak_35759	71	.	3.90194	8.84557	7.1172	237
chr13	86046182	86047122	GSE124336_Fernandez_2019_GSM3529864_P0PM_1_S1_P0_eHcn4_1_ATACseq_SRR8368605_peak_35760	2617	.	35.6052	265.342	261.786	794
chr13	86061460	86061839	GSE124336_Fernandez_2019_GSM3529864_P0PM_1_S1_P0_eHcn4_1_ATACseq_SRR8368605_peak_35761	242	.	7.31613	26.229	24.2054	237
chr13	87389640	87389813	GSE124336_Fernandez_2019_GSM3529864_P0PM_1_S1_P0_eHcn4_1_ATACseq_SRR8368605_peak_35763	170	.	6.01548	18.9734	17.0468	166
chr13	87821207	87821669	GSE124336_Fernandez_2019_GSM3529864_P0PM_1_S1_P0_eHcn4_1_ATACseq_SRR8368605_peak_35764	106	.	4.71484	12.4579	10.6448	74
chr13	88185110	88185299	GSE124336_Fernandez_2019_GSM3529864_P0PM_1_S1_P0_eHcn4_1_ATACseq_SRR8368605_peak_35765	29	.	2.76387	4.54313	2.96692	109
chr13	88194269	88194785	GSE124336_Fernandez_2019_GSM3529864_P0PM_1_S1_P0_eHcn4_1_ATACseq_SRR8368605_peak_35766	435	.	10.4052	45.7446	43.5294	217
chr13	88201641	88202252	GSE124336_Fernandez_2019_GSM3529864_P0PM_1_S1_P0_eHcn4_1_ATACseq_SRR8368605_peak_35767	877	.	16.4206	90.2895	87.7703	327
chr13	88821437	88821962	GSE124336_Fernandez_2019_GSM3529864_P0PM_1_S1_P0_eHcn4_1_ATACseq_SRR8368605_peak_35768	121	.	5.04	14.0081	12.1646	69
chr13	89070213	89070363	GSE124336_Fernandez_2019_GSM3529864_P0PM_1_S1_P0_eHcn4_1_ATACseq_SRR8368605_peak_35770	64	.	3.73935	8.17267	6.46315	130
chr13	89513628	89513951	GSE124336_Fernandez_2019_GSM3529864_P0PM_1_S1_P0_eHcn4_1_ATACseq_SRR8368605_peak_35771	145	.	5.52774	16.4346	14.5482	290
chr13	89539239	89539708	GSE124336_Fernandez_2019_GSM3529864_P0PM_1_S1_P0_eHcn4_1_ATACseq_SRR8368605_peak_35772	106	.	4.71484	12.4579	10.6448	145
chr13	89543151	89543263	GSE124336_Fernandez_2019_GSM3529864_P0PM_1_S1_P0_eHcn4_1_ATACseq_SRR8368605_peak_35773	223	.	6.99097	24.3536	22.3531	69
chr13	89548352	89548501	GSE124336_Fernandez_2019_GSM3529864_P0PM_1_S1_P0_eHcn4_1_ATACseq_SRR8368605_peak_35774	71	.	3.90194	8.84557	7.1172	181
chr13	89634303	89634443	GSE124336_Fernandez_2019_GSM3529864_P0PM_1_S1_P0_eHcn4_1_ATACseq_SRR8368605_peak_35775	179	.	6.17806	19.843	17.9035	81
chr13	89657176	89657575	GSE124336_Fernandez_2019_GSM3529864_P0PM_1_S1_P0_eHcn4_1_ATACseq_SRR8368605_peak_35777	223	.	6.99097	24.3536	22.3531	355
chr13	89668114	89668342	GSE124336_Fernandez_2019_GSM3529864_P0PM_1_S1_P0_eHcn4_1_ATACseq_SRR8368605_peak_35778	435	.	10.4052	45.7446	43.5294	209
chr13	89729973	89730301	GSE124336_Fernandez_2019_GSM3529864_P0PM_1_S1_P0_eHcn4_1_ATACseq_SRR8368605_peak_35780	137	.	5.36516	15.6128	13.7404	132
chr13	89735198	89735438	GSE124336_Fernandez_2019_GSM3529864_P0PM_1_S1_P0_eHcn4_1_ATACseq_SRR8368605_peak_35781	99	.	4.55226	11.7044	9.90704	170
chr13	89738909	89741638	GSE124336_Fernandez_2019_GSM3529864_P0PM_1_S1_P0_eHcn4_1_ATACseq_SRR8368605_peak_35782	1184	.	20.16	121.124	118.432	969
chr13	89741896	89743058	GSE124336_Fernandez_2019_GSM3529864_P0PM_1_S1_P0_eHcn4_1_ATACseq_SRR8368605_peak_35782	1184	.	20.16	121.124	118.432	969
chr13	89746620	89746755	GSE124336_Fernandez_2019_GSM3529864_P0PM_1_S1_P0_eHcn4_1_ATACseq_SRR8368605_peak_35784	170	.	6.01548	18.9734	17.0468	56
chr13	89746913	89747402	GSE124336_Fernandez_2019_GSM3529864_P0PM_1_S1_P0_eHcn4_1_ATACseq_SRR8368605_peak_35784	170	.	6.01548	18.9734	17.0468	56
chr13	89755845	89756020	GSE124336_Fernandez_2019_GSM3529864_P0PM_1_S1_P0_eHcn4_1_ATACseq_SRR8368605_peak_35786	205	.	6.66581	22.5179	20.5412	82
chr13	89760231	89760367	GSE124336_Fernandez_2019_GSM3529864_P0PM_1_S1_P0_eHcn4_1_ATACseq_SRR8368605_peak_35787	64	.	3.73935	8.17267	6.46315	100
chr13	89779336	89779514	GSE124336_Fernandez_2019_GSM3529864_P0PM_1_S1_P0_eHcn4_1_ATACseq_SRR8368605_peak_35789	329	.	8.77935	35.1165	32.997	82
chr13	90008930	90009158	GSE124336_Fernandez_2019_GSM3529864_P0PM_1_S1_P0_eHcn4_1_ATACseq_SRR8368605_peak_35791	64	.	3.73935	8.17267	6.46315	79
chr13	90011256	90011593	GSE124336_Fernandez_2019_GSM3529864_P0PM_1_S1_P0_eHcn4_1_ATACseq_SRR8368605_peak_35792	1956	.	28.7768	198.767	195.651	1167
chr13	90011935	90013163	GSE124336_Fernandez_2019_GSM3529864_P0PM_1_S1_P0_eHcn4_1_ATACseq_SRR8368605_peak_35792	1956	.	28.7768	198.767	195.651	1167
chr13	90018301	90018465	GSE124336_Fernandez_2019_GSM3529864_P0PM_1_S1_P0_eHcn4_1_ATACseq_SRR8368605_peak_35793	99	.	4.55226	11.7044	9.90704	83
chr13	90028712	90028861	GSE124336_Fernandez_2019_GSM3529864_P0PM_1_S1_P0_eHcn4_1_ATACseq_SRR8368605_peak_35794	29	.	2.76387	4.54313	2.96692	83
chr13	90088761	90090176	GSE124336_Fernandez_2019_GSM3529864_P0PM_1_S1_P0_eHcn4_1_ATACseq_SRR8368605_peak_35795	3414	.	43.409	345.693	341.415	865
chr13	90251011	90251343	GSE124336_Fernandez_2019_GSM3529864_P0PM_1_S1_P0_eHcn4_1_ATACseq_SRR8368605_peak_35797	137	.	5.36516	15.6128	13.7404	127
chr13	90279324	90280239	GSE124336_Fernandez_2019_GSM3529864_P0PM_1_S1_P0_eHcn4_1_ATACseq_SRR8368605_peak_35798	1880	.	27.9639	191.111	188.039	474
chr13	90359472	90360531	GSE124336_Fernandez_2019_GSM3529864_P0PM_1_S1_P0_eHcn4_1_ATACseq_SRR8368605_peak_35800	751	.	14.7948	77.5624	75.1208	471
chr13	90389754	90390085	GSE124336_Fernandez_2019_GSM3529864_P0PM_1_S1_P0_eHcn4_1_ATACseq_SRR8368605_peak_35801	223	.	6.99097	24.3536	22.3531	256
chr13	90395024	90395199	GSE124336_Fernandez_2019_GSM3529864_P0PM_1_S1_P0_eHcn4_1_ATACseq_SRR8368605_peak_35802	40	.	3.08903	5.66944	4.04416	73
chr13	90463997	90464723	GSE124336_Fernandez_2019_GSM3529864_P0PM_1_S1_P0_eHcn4_1_ATACseq_SRR8368605_peak_35803	1239	.	20.8103	126.686	123.963	473
chr13	90491028	90491373	GSE124336_Fernandez_2019_GSM3529864_P0PM_1_S1_P0_eHcn4_1_ATACseq_SRR8368605_peak_35804	242	.	7.31613	26.229	24.2054	358
chr13	90515666	90516386	GSE124336_Fernandez_2019_GSM3529864_P0PM_1_S1_P0_eHcn4_1_ATACseq_SRR8368605_peak_35806	547	.	12.031	57.047	54.7437	309
chr13	90560195	90560482	GSE124336_Fernandez_2019_GSM3529864_P0PM_1_S1_P0_eHcn4_1_ATACseq_SRR8368605_peak_35807	106	.	4.71484	12.4579	10.6448	173
chr13	90621666	90621822	GSE124336_Fernandez_2019_GSM3529864_P0PM_1_S1_P0_eHcn4_1_ATACseq_SRR8368605_peak_35808	58	.	3.57677	7.51782	5.82803	53
chr13	90729231	90729353	GSE124336_Fernandez_2019_GSM3529864_P0PM_1_S1_P0_eHcn4_1_ATACseq_SRR8368605_peak_35809	52	.	3.41419	6.88177	5.21244	88
chr13	90738525	90738846	GSE124336_Fernandez_2019_GSM3529864_P0PM_1_S1_P0_eHcn4_1_ATACseq_SRR8368605_peak_35810	162	.	5.8529	18.1152	16.2017	315
chr13	90745066	90745627	GSE124336_Fernandez_2019_GSM3529864_P0PM_1_S1_P0_eHcn4_1_ATACseq_SRR8368605_peak_35811	232	.	7.15355	25.2865	23.2744	205
chr13	90746309	90747095	GSE124336_Fernandez_2019_GSM3529864_P0PM_1_S1_P0_eHcn4_1_ATACseq_SRR8368605_peak_35812	547	.	12.031	57.047	54.7437	299
chr13	90754302	90754755	GSE124336_Fernandez_2019_GSM3529864_P0PM_1_S1_P0_eHcn4_1_ATACseq_SRR8368605_peak_35813	129	.	5.20258	14.8039	12.9457	336
chr13	90839509	90839669	GSE124336_Fernandez_2019_GSM3529864_P0PM_1_S1_P0_eHcn4_1_ATACseq_SRR8368605_peak_35814	58	.	3.57677	7.51782	5.82803	202
chr13	90840852	90841369	GSE124336_Fernandez_2019_GSM3529864_P0PM_1_S1_P0_eHcn4_1_ATACseq_SRR8368605_peak_35815	864	.	16.2581	88.9968	86.4853	332
chr13	90860265	90860406	GSE124336_Fernandez_2019_GSM3529864_P0PM_1_S1_P0_eHcn4_1_ATACseq_SRR8368605_peak_35816	77	.	4.06452	9.53581	7.78926	97
chr13	90861019	90861307	GSE124336_Fernandez_2019_GSM3529864_P0PM_1_S1_P0_eHcn4_1_ATACseq_SRR8368605_peak_35817	3228	.	41.6206	326.922	322.83	1427
chr13	90861893	90862817	GSE124336_Fernandez_2019_GSM3529864_P0PM_1_S1_P0_eHcn4_1_ATACseq_SRR8368605_peak_35817	3228	.	41.6206	326.922	322.83	1427
chr13	90868068	90868904	GSE124336_Fernandez_2019_GSM3529864_P0PM_1_S1_P0_eHcn4_1_ATACseq_SRR8368605_peak_35819	629	.	13.169	65.3102	62.9485	545
chr13	90882623	90882715	GSE124336_Fernandez_2019_GSM3529864_P0PM_1_S1_P0_eHcn4_1_ATACseq_SRR8368605_peak_35820	40	.	3.08903	5.66944	4.04416	119
chr13	90885024	90887100	GSE124336_Fernandez_2019_GSM3529864_P0PM_1_S1_P0_eHcn4_1_ATACseq_SRR8368605_peak_35821	3346	.	42.7587	338.844	334.634	1323
chr13	90887330	90887732	GSE124336_Fernandez_2019_GSM3529864_P0PM_1_S1_P0_eHcn4_1_ATACseq_SRR8368605_peak_35821	3346	.	42.7587	338.844	334.634	1323
chr13	90891894	90892509	GSE124336_Fernandez_2019_GSM3529864_P0PM_1_S1_P0_eHcn4_1_ATACseq_SRR8368605_peak_35822	558	.	12.1935	58.2106	55.8988	579
chr13	90909143	90909692	GSE124336_Fernandez_2019_GSM3529864_P0PM_1_S1_P0_eHcn4_1_ATACseq_SRR8368605_peak_35823	392	.	9.75484	41.4064	39.2284	481
chr13	90922600	90923717	GSE124336_Fernandez_2019_GSM3529864_P0PM_1_S1_P0_eHcn4_1_ATACseq_SRR8368605_peak_35824	2172	.	31.0529	220.524	217.277	688
chr13	90929952	90930248	GSE124336_Fernandez_2019_GSM3529864_P0PM_1_S1_P0_eHcn4_1_ATACseq_SRR8368605_peak_35825	309	.	8.45419	33.0818	30.9827	56
chr13	90967571	90967853	GSE124336_Fernandez_2019_GSM3529864_P0PM_1_S1_P0_eHcn4_1_ATACseq_SRR8368605_peak_35827	413	.	10.08	43.5617	41.3648	83
chr13	90970426	90970618	GSE124336_Fernandez_2019_GSM3529864_P0PM_1_S1_P0_eHcn4_1_ATACseq_SRR8368605_peak_35828	121	.	5.04	14.0081	12.1646	432
chr13	91039164	91039617	GSE124336_Fernandez_2019_GSM3529864_P0PM_1_S1_P0_eHcn4_1_ATACseq_SRR8368605_peak_35829	1008	.	18.0464	103.445	100.85	404
chr13	91093244	91093409	GSE124336_Fernandez_2019_GSM3529864_P0PM_1_S1_P0_eHcn4_1_ATACseq_SRR8368605_peak_35830	205	.	6.66581	22.5179	20.5412	259
chr13	91107548	91107805	GSE124336_Fernandez_2019_GSM3529864_P0PM_1_S1_P0_eHcn4_1_ATACseq_SRR8368605_peak_35832	46	.	3.25161	6.26535	4.61752	64
chr13	91162492	91162923	GSE124336_Fernandez_2019_GSM3529864_P0PM_1_S1_P0_eHcn4_1_ATACseq_SRR8368605_peak_35833	137	.	5.36516	15.6128	13.7404	177
chr13	91164439	91165589	GSE124336_Fernandez_2019_GSM3529864_P0PM_1_S1_P0_eHcn4_1_ATACseq_SRR8368605_peak_35834	751	.	14.7948	77.5624	75.1208	606
chr13	91167738	91167825	GSE124336_Fernandez_2019_GSM3529864_P0PM_1_S1_P0_eHcn4_1_ATACseq_SRR8368605_peak_35837	29	.	2.76387	4.54313	2.96692	182
chr13	91171742	91172065	GSE124336_Fernandez_2019_GSM3529864_P0PM_1_S1_P0_eHcn4_1_ATACseq_SRR8368605_peak_35840	196	.	6.50323	21.6155	19.651	238
chr13	91179903	91180057	GSE124336_Fernandez_2019_GSM3529864_P0PM_1_S1_P0_eHcn4_1_ATACseq_SRR8368605_peak_35841	64	.	3.73935	8.17267	6.46315	336
chr13	91223242	91224655	GSE124336_Fernandez_2019_GSM3529864_P0PM_1_S1_P0_eHcn4_1_ATACseq_SRR8368605_peak_35842	2314	.	32.5161	234.748	231.409	804
chr13	91311423	91311606	GSE124336_Fernandez_2019_GSM3529864_P0PM_1_S1_P0_eHcn4_1_ATACseq_SRR8368605_peak_35843	84	.	4.2271	10.2428	8.4787	63
chr13	91313084	91313442	GSE124336_Fernandez_2019_GSM3529864_P0PM_1_S1_P0_eHcn4_1_ATACseq_SRR8368605_peak_35844	137	.	5.36516	15.6128	13.7404	83
chr13	91360614	91360773	GSE124336_Fernandez_2019_GSM3529864_P0PM_1_S1_P0_eHcn4_1_ATACseq_SRR8368605_peak_35845	19	.	2.43871	3.51174	1.99142	4
chr13	91365016	91365958	GSE124336_Fernandez_2019_GSM3529864_P0PM_1_S1_P0_eHcn4_1_ATACseq_SRR8368605_peak_35846	2928	.	38.6942	296.652	292.84	458
chr13	91366648	91366954	GSE124336_Fernandez_2019_GSM3529864_P0PM_1_S1_P0_eHcn4_1_ATACseq_SRR8368605_peak_35847	260	.	7.64129	28.1424	26.0965	184
chr13	91370196	91372575	GSE124336_Fernandez_2019_GSM3529864_P0PM_1_S1_P0_eHcn4_1_ATACseq_SRR8368605_peak_35848	2585	.	35.28	262.087	258.555	1117
chr13	91374274	91374579	GSE124336_Fernandez_2019_GSM3529864_P0PM_1_S1_P0_eHcn4_1_ATACseq_SRR8368605_peak_35849	77	.	4.06452	9.53581	7.78926	23
chr13	91416928	91417153	GSE124336_Fernandez_2019_GSM3529864_P0PM_1_S1_P0_eHcn4_1_ATACseq_SRR8368605_peak_35850	46	.	3.25161	6.26535	4.61752	253
chr13	91421552	91421899	GSE124336_Fernandez_2019_GSM3529864_P0PM_1_S1_P0_eHcn4_1_ATACseq_SRR8368605_peak_35851	260	.	7.64129	28.1424	26.0965	395
chr13	91448856	91449311	GSE124336_Fernandez_2019_GSM3529864_P0PM_1_S1_P0_eHcn4_1_ATACseq_SRR8368605_peak_35852	955	.	17.3961	98.1339	95.5691	289
chr13	91458063	91458271	GSE124336_Fernandez_2019_GSM3529864_P0PM_1_S1_P0_eHcn4_1_ATACseq_SRR8368605_peak_35854	187	.	6.34064	20.7238	18.7717	92
chr13	91459810	91462785	GSE124336_Fernandez_2019_GSM3529864_P0PM_1_S1_P0_eHcn4_1_ATACseq_SRR8368605_peak_35855	2796	.	37.3935	283.386	279.687	1102
chr13	91463212	91463450	GSE124336_Fernandez_2019_GSM3529864_P0PM_1_S1_P0_eHcn4_1_ATACseq_SRR8368605_peak_35856	558	.	12.1935	58.2106	55.8988	244
chr13	91471570	91471901	GSE124336_Fernandez_2019_GSM3529864_P0PM_1_S1_P0_eHcn4_1_ATACseq_SRR8368605_peak_35857	1239	.	20.8103	126.686	123.963	1984
chr13	91472169	91473106	GSE124336_Fernandez_2019_GSM3529864_P0PM_1_S1_P0_eHcn4_1_ATACseq_SRR8368605_peak_35857	1239	.	20.8103	126.686	123.963	1984
chr13	91473246	91474256	GSE124336_Fernandez_2019_GSM3529864_P0PM_1_S1_P0_eHcn4_1_ATACseq_SRR8368605_peak_35857	1239	.	20.8103	126.686	123.963	1984
chr13	91477770	91478587	GSE124336_Fernandez_2019_GSM3529864_P0PM_1_S1_P0_eHcn4_1_ATACseq_SRR8368605_peak_35858	839	.	15.9329	86.4245	83.9283	480
chr13	91492199	91492410	GSE124336_Fernandez_2019_GSM3529864_P0PM_1_S1_P0_eHcn4_1_ATACseq_SRR8368605_peak_35859	58	.	3.57677	7.51782	5.82803	126
chr13	91502801	91503201	GSE124336_Fernandez_2019_GSM3529864_P0PM_1_S1_P0_eHcn4_1_ATACseq_SRR8368605_peak_35861	137	.	5.36516	15.6128	13.7404	130
chr13	91557266	91557859	GSE124336_Fernandez_2019_GSM3529864_P0PM_1_S1_P0_eHcn4_1_ATACseq_SRR8368605_peak_35866	1281	.	21.2981	130.892	128.147	1563
chr13	91557996	91559287	GSE124336_Fernandez_2019_GSM3529864_P0PM_1_S1_P0_eHcn4_1_ATACseq_SRR8368605_peak_35866	1281	.	21.2981	130.892	128.147	1563
chr13	91563145	91565074	GSE124336_Fernandez_2019_GSM3529864_P0PM_1_S1_P0_eHcn4_1_ATACseq_SRR8368605_peak_35867	1987	.	29.1019	201.847	198.713	1240
chr13	91565814	91566212	GSE124336_Fernandez_2019_GSM3529864_P0PM_1_S1_P0_eHcn4_1_ATACseq_SRR8368605_peak_35868	64	.	3.73935	8.17267	6.46315	197
chr13	91635707	91635858	GSE124336_Fernandez_2019_GSM3529864_P0PM_1_S1_P0_eHcn4_1_ATACseq_SRR8368605_peak_35870	71	.	3.90194	8.84557	7.1172	52
chr13	91636903	91637169	GSE124336_Fernandez_2019_GSM3529864_P0PM_1_S1_P0_eHcn4_1_ATACseq_SRR8368605_peak_35871	763	.	14.9574	78.8146	76.3652	351
chr13	91648274	91648716	GSE124336_Fernandez_2019_GSM3529864_P0PM_1_S1_P0_eHcn4_1_ATACseq_SRR8368605_peak_35874	1061	.	18.6968	108.818	106.193	232
chr13	91682763	91683451	GSE124336_Fernandez_2019_GSM3529864_P0PM_1_S1_P0_eHcn4_1_ATACseq_SRR8368605_peak_35875	91	.	4.38968	10.9658	9.1848	579
chr13	91684564	91684822	GSE124336_Fernandez_2019_GSM3529864_P0PM_1_S1_P0_eHcn4_1_ATACseq_SRR8368605_peak_35877	71	.	3.90194	8.84557	7.1172	154
chr13	91694966	91695736	GSE124336_Fernandez_2019_GSM3529864_P0PM_1_S1_P0_eHcn4_1_ATACseq_SRR8368605_peak_35879	852	.	16.0955	87.7085	85.2045	586
chr13	91696203	91696565	GSE124336_Fernandez_2019_GSM3529864_P0PM_1_S1_P0_eHcn4_1_ATACseq_SRR8368605_peak_35880	360	.	9.2671	38.2276	36.0784	134
chr13	91696981	91697290	GSE124336_Fernandez_2019_GSM3529864_P0PM_1_S1_P0_eHcn4_1_ATACseq_SRR8368605_peak_35881	71	.	3.90194	8.84557	7.1172	306
chr13	91723290	91723542	GSE124336_Fernandez_2019_GSM3529864_P0PM_1_S1_P0_eHcn4_1_ATACseq_SRR8368605_peak_35882	34	.	2.92645	5.09501	3.49355	345
chr13	91741310	91741980	GSE124336_Fernandez_2019_GSM3529864_P0PM_1_S1_P0_eHcn4_1_ATACseq_SRR8368605_peak_35883	350	.	9.10452	37.1828	35.0435	342
chr13	91807124	91808044	GSE124336_Fernandez_2019_GSM3529864_P0PM_1_S1_P0_eHcn4_1_ATACseq_SRR8368605_peak_35884	2489	.	34.3045	252.37	248.909	698
chr13	91808197	91808450	GSE124336_Fernandez_2019_GSM3529864_P0PM_1_S1_P0_eHcn4_1_ATACseq_SRR8368605_peak_35884	2489	.	34.3045	252.37	248.909	698
chr13	91870017	91870192	GSE124336_Fernandez_2019_GSM3529864_P0PM_1_S1_P0_eHcn4_1_ATACseq_SRR8368605_peak_35885	162	.	5.8529	18.1152	16.2017	79
chr13	91873809	91875028	GSE124336_Fernandez_2019_GSM3529864_P0PM_1_S1_P0_eHcn4_1_ATACseq_SRR8368605_peak_35886	665	.	13.6568	68.9328	66.5469	435
chr13	91875315	91875954	GSE124336_Fernandez_2019_GSM3529864_P0PM_1_S1_P0_eHcn4_1_ATACseq_SRR8368605_peak_35887	113	.	4.87742	13.226	11.3974	333
chr13	91876661	91878303	GSE124336_Fernandez_2019_GSM3529864_P0PM_1_S1_P0_eHcn4_1_ATACseq_SRR8368605_peak_35888	2157	.	30.8903	218.955	215.717	944
chr13	91878503	91878874	GSE124336_Fernandez_2019_GSM3529864_P0PM_1_S1_P0_eHcn4_1_ATACseq_SRR8368605_peak_35888	2157	.	30.8903	218.955	215.717	944
chr13	91882045	91882347	GSE124336_Fernandez_2019_GSM3529864_P0PM_1_S1_P0_eHcn4_1_ATACseq_SRR8368605_peak_35889	251	.	7.47871	27.181	25.1463	234
chr13	91908162	91908489	GSE124336_Fernandez_2019_GSM3529864_P0PM_1_S1_P0_eHcn4_1_ATACseq_SRR8368605_peak_35890	1021	.	18.209	104.782	102.18	371
chr13	91911349	91911485	GSE124336_Fernandez_2019_GSM3529864_P0PM_1_S1_P0_eHcn4_1_ATACseq_SRR8368605_peak_35891	84	.	4.2271	10.2428	8.4787	66
chr13	91916059	91916192	GSE124336_Fernandez_2019_GSM3529864_P0PM_1_S1_P0_eHcn4_1_ATACseq_SRR8368605_peak_35892	106	.	4.71484	12.4579	10.6448	32
chr13	91930025	91930389	GSE124336_Fernandez_2019_GSM3529864_P0PM_1_S1_P0_eHcn4_1_ATACseq_SRR8368605_peak_35893	91	.	4.38968	10.9658	9.1848	166
chr13	91956518	91956766	GSE124336_Fernandez_2019_GSM3529864_P0PM_1_S1_P0_eHcn4_1_ATACseq_SRR8368605_peak_35894	34	.	2.92645	5.09501	3.49355	200
chr13	91990685	91990876	GSE124336_Fernandez_2019_GSM3529864_P0PM_1_S1_P0_eHcn4_1_ATACseq_SRR8368605_peak_35895	64	.	3.73935	8.17267	6.46315	54
chr13	92022783	92023044	GSE124336_Fernandez_2019_GSM3529864_P0PM_1_S1_P0_eHcn4_1_ATACseq_SRR8368605_peak_35896	40	.	3.08903	5.66944	4.04416	149
chr13	92033826	92033966	GSE124336_Fernandez_2019_GSM3529864_P0PM_1_S1_P0_eHcn4_1_ATACseq_SRR8368605_peak_35897	71	.	3.90194	8.84557	7.1172	110
chr13	92041536	92041672	GSE124336_Fernandez_2019_GSM3529864_P0PM_1_S1_P0_eHcn4_1_ATACseq_SRR8368605_peak_35898	71	.	3.90194	8.84557	7.1172	83
chr13	92041827	92041903	GSE124336_Fernandez_2019_GSM3529864_P0PM_1_S1_P0_eHcn4_1_ATACseq_SRR8368605_peak_35898	71	.	3.90194	8.84557	7.1172	83
chr13	92070479	92070859	GSE124336_Fernandez_2019_GSM3529864_P0PM_1_S1_P0_eHcn4_1_ATACseq_SRR8368605_peak_35899	137	.	5.36516	15.6128	13.7404	279
chr13	92074878	92075169	GSE124336_Fernandez_2019_GSM3529864_P0PM_1_S1_P0_eHcn4_1_ATACseq_SRR8368605_peak_35900	214	.	6.82839	23.4307	21.442	223
chr13	92131095	92132106	GSE124336_Fernandez_2019_GSM3529864_P0PM_1_S1_P0_eHcn4_1_ATACseq_SRR8368605_peak_35901	381	.	9.59226	40.3395	38.171	755
chr13	92148662	92149051	GSE124336_Fernandez_2019_GSM3529864_P0PM_1_S1_P0_eHcn4_1_ATACseq_SRR8368605_peak_35902	214	.	6.82839	23.4307	21.442	417
chr13	92216234	92216386	GSE124336_Fernandez_2019_GSM3529864_P0PM_1_S1_P0_eHcn4_1_ATACseq_SRR8368605_peak_35903	137	.	5.36516	15.6128	13.7404	268
chr13	92217265	92217372	GSE124336_Fernandez_2019_GSM3529864_P0PM_1_S1_P0_eHcn4_1_ATACseq_SRR8368605_peak_35904	84	.	4.2271	10.2428	8.4787	84
chr13	92219099	92219483	GSE124336_Fernandez_2019_GSM3529864_P0PM_1_S1_P0_eHcn4_1_ATACseq_SRR8368605_peak_35905	145	.	5.52774	16.4346	14.5482	280
chr13	92253369	92253546	GSE124336_Fernandez_2019_GSM3529864_P0PM_1_S1_P0_eHcn4_1_ATACseq_SRR8368605_peak_35907	46	.	3.25161	6.26535	4.61752	18
chr13	92253887	92254138	GSE124336_Fernandez_2019_GSM3529864_P0PM_1_S1_P0_eHcn4_1_ATACseq_SRR8368605_peak_35908	205	.	6.66581	22.5179	20.5412	210
chr13	92274258	92275069	GSE124336_Fernandez_2019_GSM3529864_P0PM_1_S1_P0_eHcn4_1_ATACseq_SRR8368605_peak_35910	763	.	14.9574	78.8146	76.3652	435
chr13	92299313	92299969	GSE124336_Fernandez_2019_GSM3529864_P0PM_1_S1_P0_eHcn4_1_ATACseq_SRR8368605_peak_35911	329	.	8.77935	35.1165	32.997	715
chr13	92326015	92326171	GSE124336_Fernandez_2019_GSM3529864_P0PM_1_S1_P0_eHcn4_1_ATACseq_SRR8368605_peak_35912	99	.	4.55226	11.7044	9.90704	94
chr13	92353985	92355733	GSE124336_Fernandez_2019_GSM3529864_P0PM_1_S1_P0_eHcn4_1_ATACseq_SRR8368605_peak_35913	3809	.	47.1484	385.566	380.93	784
chr13	92425820	92426477	GSE124336_Fernandez_2019_GSM3529864_P0PM_1_S1_P0_eHcn4_1_ATACseq_SRR8368605_peak_35914	309	.	8.45419	33.0818	30.9827	1715
chr13	92426637	92427201	GSE124336_Fernandez_2019_GSM3529864_P0PM_1_S1_P0_eHcn4_1_ATACseq_SRR8368605_peak_35914	309	.	8.45419	33.0818	30.9827	1715
chr13	92427355	92427707	GSE124336_Fernandez_2019_GSM3529864_P0PM_1_S1_P0_eHcn4_1_ATACseq_SRR8368605_peak_35914	309	.	8.45419	33.0818	30.9827	1715
chr13	92483303	92484433	GSE124336_Fernandez_2019_GSM3529864_P0PM_1_S1_P0_eHcn4_1_ATACseq_SRR8368605_peak_35916	1582	.	24.7123	161.135	158.228	742
chr13	92530051	92531801	GSE124336_Fernandez_2019_GSM3529864_P0PM_1_S1_P0_eHcn4_1_ATACseq_SRR8368605_peak_35917	3380	.	43.0839	342.265	338.021	871
chr13	92537956	92538162	GSE124336_Fernandez_2019_GSM3529864_P0PM_1_S1_P0_eHcn4_1_ATACseq_SRR8368605_peak_35918	214	.	6.82839	23.4307	21.442	296
chr13	92541061	92541439	GSE124336_Fernandez_2019_GSM3529864_P0PM_1_S1_P0_eHcn4_1_ATACseq_SRR8368605_peak_35919	340	.	8.94193	36.1457	34.0163	284
chr13	92566045	92566253	GSE124336_Fernandez_2019_GSM3529864_P0PM_1_S1_P0_eHcn4_1_ATACseq_SRR8368605_peak_35920	145	.	5.52774	16.4346	14.5482	58
chr13	92580183	92581207	GSE124336_Fernandez_2019_GSM3529864_P0PM_1_S1_P0_eHcn4_1_ATACseq_SRR8368605_peak_35921	1337	.	21.9484	136.547	133.771	308
chr13	92584207	92584293	GSE124336_Fernandez_2019_GSM3529864_P0PM_1_S1_P0_eHcn4_1_ATACseq_SRR8368605_peak_35922	91	.	4.38968	10.9658	9.1848	126
chr13	92592937	92593335	GSE124336_Fernandez_2019_GSM3529864_P0PM_1_S1_P0_eHcn4_1_ATACseq_SRR8368605_peak_35923	113	.	4.87742	13.226	11.3974	264
chr13	92629531	92629795	GSE124336_Fernandez_2019_GSM3529864_P0PM_1_S1_P0_eHcn4_1_ATACseq_SRR8368605_peak_35925	162	.	5.8529	18.1152	16.2017	78
chr13	92636900	92637280	GSE124336_Fernandez_2019_GSM3529864_P0PM_1_S1_P0_eHcn4_1_ATACseq_SRR8368605_peak_35927	839	.	15.9329	86.4245	83.9283	168
chr13	92639124	92639715	GSE124336_Fernandez_2019_GSM3529864_P0PM_1_S1_P0_eHcn4_1_ATACseq_SRR8368605_peak_35928	524	.	11.7058	54.7373	52.4512	252
chr13	92647808	92647994	GSE124336_Fernandez_2019_GSM3529864_P0PM_1_S1_P0_eHcn4_1_ATACseq_SRR8368605_peak_35930	251	.	7.47871	27.181	25.1463	215
chr13	92652635	92652790	GSE124336_Fernandez_2019_GSM3529864_P0PM_1_S1_P0_eHcn4_1_ATACseq_SRR8368605_peak_35932	84	.	4.2271	10.2428	8.4787	199
chr13	92653060	92653619	GSE124336_Fernandez_2019_GSM3529864_P0PM_1_S1_P0_eHcn4_1_ATACseq_SRR8368605_peak_35933	1523	.	24.0619	155.272	152.396	536
chr13	92656658	92657682	GSE124336_Fernandez_2019_GSM3529864_P0PM_1_S1_P0_eHcn4_1_ATACseq_SRR8368605_peak_35934	738	.	14.6323	76.3149	73.8813	592
chr13	92666987	92667116	GSE124336_Fernandez_2019_GSM3529864_P0PM_1_S1_P0_eHcn4_1_ATACseq_SRR8368605_peak_35936	113	.	4.87742	13.226	11.3974	254
chr13	92675504	92675571	GSE124336_Fernandez_2019_GSM3529864_P0PM_1_S1_P0_eHcn4_1_ATACseq_SRR8368605_peak_35937	40	.	3.08903	5.66944	4.04416	228
chr13	92675927	92677039	GSE124336_Fernandez_2019_GSM3529864_P0PM_1_S1_P0_eHcn4_1_ATACseq_SRR8368605_peak_35938	1759	.	26.6632	178.993	175.989	752
chr13	92679507	92679949	GSE124336_Fernandez_2019_GSM3529864_P0PM_1_S1_P0_eHcn4_1_ATACseq_SRR8368605_peak_35939	435	.	10.4052	45.7446	43.5294	500
chr13	92703130	92703673	GSE124336_Fernandez_2019_GSM3529864_P0PM_1_S1_P0_eHcn4_1_ATACseq_SRR8368605_peak_35942	558	.	12.1935	58.2106	55.8988	317
chr13	92729971	92730149	GSE124336_Fernandez_2019_GSM3529864_P0PM_1_S1_P0_eHcn4_1_ATACseq_SRR8368605_peak_35943	64	.	3.73935	8.17267	6.46315	73
chr13	92731640	92732411	GSE124336_Fernandez_2019_GSM3529864_P0PM_1_S1_P0_eHcn4_1_ATACseq_SRR8368605_peak_35944	968	.	17.5587	99.4556	96.8832	550
chr13	92733486	92733560	GSE124336_Fernandez_2019_GSM3529864_P0PM_1_S1_P0_eHcn4_1_ATACseq_SRR8368605_peak_35945	19	.	2.43871	3.51174	1.99142	210
chr13	92737114	92737255	GSE124336_Fernandez_2019_GSM3529864_P0PM_1_S1_P0_eHcn4_1_ATACseq_SRR8368605_peak_35946	58	.	3.57677	7.51782	5.82803	409
chr13	92740823	92741234	GSE124336_Fernandez_2019_GSM3529864_P0PM_1_S1_P0_eHcn4_1_ATACseq_SRR8368605_peak_35947	582	.	12.5187	60.5549	58.2263	376
chr13	92743321	92743842	GSE124336_Fernandez_2019_GSM3529864_P0PM_1_S1_P0_eHcn4_1_ATACseq_SRR8368605_peak_35948	371	.	9.42968	39.2798	37.1209	251
chr13	92750940	92752224	GSE124336_Fernandez_2019_GSM3529864_P0PM_1_S1_P0_eHcn4_1_ATACseq_SRR8368605_peak_35949	2157	.	30.8903	218.955	215.717	989
chr13	92755096	92755483	GSE124336_Fernandez_2019_GSM3529864_P0PM_1_S1_P0_eHcn4_1_ATACseq_SRR8368605_peak_35951	162	.	5.8529	18.1152	16.2017	128
chr13	92757536	92759760	GSE124336_Fernandez_2019_GSM3529864_P0PM_1_S1_P0_eHcn4_1_ATACseq_SRR8368605_peak_35953	2994	.	39.3445	303.329	299.459	725
chr13	92782854	92783326	GSE124336_Fernandez_2019_GSM3529864_P0PM_1_S1_P0_eHcn4_1_ATACseq_SRR8368605_peak_35954	153	.	5.69032	17.2689	15.3688	428
chr13	92791462	92792188	GSE124336_Fernandez_2019_GSM3529864_P0PM_1_S1_P0_eHcn4_1_ATACseq_SRR8368605_peak_35955	457	.	10.7303	47.9544	45.721	288
chr13	92792953	92793914	GSE124336_Fernandez_2019_GSM3529864_P0PM_1_S1_P0_eHcn4_1_ATACseq_SRR8368605_peak_35956	852	.	16.0955	87.7085	85.2045	1798
chr13	92794179	92795221	GSE124336_Fernandez_2019_GSM3529864_P0PM_1_S1_P0_eHcn4_1_ATACseq_SRR8368605_peak_35956	852	.	16.0955	87.7085	85.2045	1798
chr13	92801311	92801462	GSE124336_Fernandez_2019_GSM3529864_P0PM_1_S1_P0_eHcn4_1_ATACseq_SRR8368605_peak_35957	232	.	7.15355	25.2865	23.2744	146
chr13	92810490	92811037	GSE124336_Fernandez_2019_GSM3529864_P0PM_1_S1_P0_eHcn4_1_ATACseq_SRR8368605_peak_35958	1804	.	27.151	183.518	180.489	288
chr13	92815407	92816553	GSE124336_Fernandez_2019_GSM3529864_P0PM_1_S1_P0_eHcn4_1_ATACseq_SRR8368605_peak_35959	187	.	6.34064	20.7238	18.7717	304
chr13	92817335	92817921	GSE124336_Fernandez_2019_GSM3529864_P0PM_1_S1_P0_eHcn4_1_ATACseq_SRR8368605_peak_35960	653	.	13.4942	67.72	65.3422	298
chr13	92844583	92845330	GSE124336_Fernandez_2019_GSM3529864_P0PM_1_S1_P0_eHcn4_1_ATACseq_SRR8368605_peak_35961	1198	.	20.3226	122.509	119.809	292
chr13	92859833	92860396	GSE124336_Fernandez_2019_GSM3529864_P0PM_1_S1_P0_eHcn4_1_ATACseq_SRR8368605_peak_35962	839	.	15.9329	86.4245	83.9283	339
chr13	92866660	92866982	GSE124336_Fernandez_2019_GSM3529864_P0PM_1_S1_P0_eHcn4_1_ATACseq_SRR8368605_peak_35964	524	.	11.7058	54.7373	52.4512	217
chr13	92882336	92882704	GSE124336_Fernandez_2019_GSM3529864_P0PM_1_S1_P0_eHcn4_1_ATACseq_SRR8368605_peak_35965	309	.	8.45419	33.0818	30.9827	309
chr13	92902065	92904451	GSE124336_Fernandez_2019_GSM3529864_P0PM_1_S1_P0_eHcn4_1_ATACseq_SRR8368605_peak_35967	3948	.	48.449	399.624	394.894	1439
chr13	92905680	92906509	GSE124336_Fernandez_2019_GSM3529864_P0PM_1_S1_P0_eHcn4_1_ATACseq_SRR8368605_peak_35968	490	.	11.2181	51.3178	49.0577	418
chr13	92907487	92908305	GSE124336_Fernandez_2019_GSM3529864_P0PM_1_S1_P0_eHcn4_1_ATACseq_SRR8368605_peak_35969	260	.	7.64129	28.1424	26.0965	705
chr13	92915308	92915862	GSE124336_Fernandez_2019_GSM3529864_P0PM_1_S1_P0_eHcn4_1_ATACseq_SRR8368605_peak_35970	232	.	7.15355	25.2865	23.2744	404
chr13	92923489	92924372	GSE124336_Fernandez_2019_GSM3529864_P0PM_1_S1_P0_eHcn4_1_ATACseq_SRR8368605_peak_35971	280	.	7.96645	30.0921	28.0245	861
chr13	92928181	92929217	GSE124336_Fernandez_2019_GSM3529864_P0PM_1_S1_P0_eHcn4_1_ATACseq_SRR8368605_peak_35972	1021	.	18.209	104.782	102.18	666
chr13	92929958	92930360	GSE124336_Fernandez_2019_GSM3529864_P0PM_1_S1_P0_eHcn4_1_ATACseq_SRR8368605_peak_35973	129	.	5.20258	14.8039	12.9457	429
chr13	92937193	92937438	GSE124336_Fernandez_2019_GSM3529864_P0PM_1_S1_P0_eHcn4_1_ATACseq_SRR8368605_peak_35975	52	.	3.41419	6.88177	5.21244	78
chr13	92943304	92943523	GSE124336_Fernandez_2019_GSM3529864_P0PM_1_S1_P0_eHcn4_1_ATACseq_SRR8368605_peak_35976	187	.	6.34064	20.7238	18.7717	101
chr13	92959359	92960670	GSE124336_Fernandez_2019_GSM3529864_P0PM_1_S1_P0_eHcn4_1_ATACseq_SRR8368605_peak_35977	2048	.	29.7523	208.035	204.864	837
chr13	92986014	92986189	GSE124336_Fernandez_2019_GSM3529864_P0PM_1_S1_P0_eHcn4_1_ATACseq_SRR8368605_peak_35979	40	.	3.08903	5.66944	4.04416	57
chr13	92986671	92987399	GSE124336_Fernandez_2019_GSM3529864_P0PM_1_S1_P0_eHcn4_1_ATACseq_SRR8368605_peak_35980	424	.	10.2426	44.6497	42.4436	277
chr13	93000344	93001325	GSE124336_Fernandez_2019_GSM3529864_P0PM_1_S1_P0_eHcn4_1_ATACseq_SRR8368605_peak_35982	513	.	11.5432	53.5914	51.3139	974
chr13	93013066	93013353	GSE124336_Fernandez_2019_GSM3529864_P0PM_1_S1_P0_eHcn4_1_ATACseq_SRR8368605_peak_35983	223	.	6.99097	24.3536	22.3531	159
chr13	93022081	93022568	GSE124336_Fernandez_2019_GSM3529864_P0PM_1_S1_P0_eHcn4_1_ATACseq_SRR8368605_peak_35984	457	.	10.7303	47.9544	45.721	236
chr13	93051302	93051807	GSE124336_Fernandez_2019_GSM3529864_P0PM_1_S1_P0_eHcn4_1_ATACseq_SRR8368605_peak_35986	629	.	13.169	65.3102	62.9485	545
chr13	93057679	93057892	GSE124336_Fernandez_2019_GSM3529864_P0PM_1_S1_P0_eHcn4_1_ATACseq_SRR8368605_peak_35987	58	.	3.57677	7.51782	5.82803	40
chr13	93063286	93063596	GSE124336_Fernandez_2019_GSM3529864_P0PM_1_S1_P0_eHcn4_1_ATACseq_SRR8368605_peak_35988	196	.	6.50323	21.6155	19.651	209
chr13	93069609	93069765	GSE124336_Fernandez_2019_GSM3529864_P0PM_1_S1_P0_eHcn4_1_ATACseq_SRR8368605_peak_35989	162	.	5.8529	18.1152	16.2017	197
chr13	93070667	93071209	GSE124336_Fernandez_2019_GSM3529864_P0PM_1_S1_P0_eHcn4_1_ATACseq_SRR8368605_peak_35990	91	.	4.38968	10.9658	9.1848	417
chr13	93073783	93073908	GSE124336_Fernandez_2019_GSM3529864_P0PM_1_S1_P0_eHcn4_1_ATACseq_SRR8368605_peak_35991	205	.	6.66581	22.5179	20.5412	206
chr13	93074197	93074555	GSE124336_Fernandez_2019_GSM3529864_P0PM_1_S1_P0_eHcn4_1_ATACseq_SRR8368605_peak_35991	205	.	6.66581	22.5179	20.5412	206
chr13	93094005	93094857	GSE124336_Fernandez_2019_GSM3529864_P0PM_1_S1_P0_eHcn4_1_ATACseq_SRR8368605_peak_35992	402	.	9.91742	42.4805	40.2931	452
chr13	93130689	93131148	GSE124336_Fernandez_2019_GSM3529864_P0PM_1_S1_P0_eHcn4_1_ATACseq_SRR8368605_peak_35994	71	.	3.90194	8.84557	7.1172	168
chr13	93135567	93137366	GSE124336_Fernandez_2019_GSM3529864_P0PM_1_S1_P0_eHcn4_1_ATACseq_SRR8368605_peak_35995	2204	.	31.3781	223.669	220.402	2933
chr13	93137894	93139239	GSE124336_Fernandez_2019_GSM3529864_P0PM_1_S1_P0_eHcn4_1_ATACseq_SRR8368605_peak_35995	2204	.	31.3781	223.669	220.402	2933
chr13	93141297	93141421	GSE124336_Fernandez_2019_GSM3529864_P0PM_1_S1_P0_eHcn4_1_ATACseq_SRR8368605_peak_35997	52	.	3.41419	6.88177	5.21244	279
chr13	93141855	93143395	GSE124336_Fernandez_2019_GSM3529864_P0PM_1_S1_P0_eHcn4_1_ATACseq_SRR8368605_peak_35998	751	.	14.7948	77.5624	75.1208	884
chr13	93143687	93145220	GSE124336_Fernandez_2019_GSM3529864_P0PM_1_S1_P0_eHcn4_1_ATACseq_SRR8368605_peak_35999	3774	.	46.8232	382.067	377.458	1032
chr13	93145363	93145388	GSE124336_Fernandez_2019_GSM3529864_P0PM_1_S1_P0_eHcn4_1_ATACseq_SRR8368605_peak_36000	40	.	3.08903	5.66944	4.04416	61
chr13	93189383	93189696	GSE124336_Fernandez_2019_GSM3529864_P0PM_1_S1_P0_eHcn4_1_ATACseq_SRR8368605_peak_36002	170	.	6.01548	18.9734	17.0468	341
chr13	93191054	93192849	GSE124336_Fernandez_2019_GSM3529864_P0PM_1_S1_P0_eHcn4_1_ATACseq_SRR8368605_peak_36003	2521	.	34.6297	255.601	252.117	1473
chr13	93237666	93238800	GSE124336_Fernandez_2019_GSM3529864_P0PM_1_S1_P0_eHcn4_1_ATACseq_SRR8368605_peak_36004	1437	.	23.0865	146.566	143.736	617
chr13	93239157	93239324	GSE124336_Fernandez_2019_GSM3529864_P0PM_1_S1_P0_eHcn4_1_ATACseq_SRR8368605_peak_36005	24	.	2.60129	4.01495	2.46568	173
chr13	93243147	93243428	GSE124336_Fernandez_2019_GSM3529864_P0PM_1_S1_P0_eHcn4_1_ATACseq_SRR8368605_peak_36006	350	.	9.10452	37.1828	35.0435	195
chr13	93303183	93310142	GSE124336_Fernandez_2019_GSM3529864_P0PM_1_S1_P0_eHcn4_1_ATACseq_SRR8368605_peak_36007	4196	.	50.7252	424.448	419.608	762
chr13	93311697	93312268	GSE124336_Fernandez_2019_GSM3529864_P0PM_1_S1_P0_eHcn4_1_ATACseq_SRR8368605_peak_36008	91	.	4.38968	10.9658	9.1848	155
chr13	93312573	93312618	GSE124336_Fernandez_2019_GSM3529864_P0PM_1_S1_P0_eHcn4_1_ATACseq_SRR8368605_peak_36009	34	.	2.92645	5.09501	3.49355	56
chr13	93313107	93313402	GSE124336_Fernandez_2019_GSM3529864_P0PM_1_S1_P0_eHcn4_1_ATACseq_SRR8368605_peak_36010	1253	.	20.9729	128.084	125.354	1382
chr13	93313931	93315457	GSE124336_Fernandez_2019_GSM3529864_P0PM_1_S1_P0_eHcn4_1_ATACseq_SRR8368605_peak_36010	1253	.	20.9729	128.084	125.354	1382
chr13	93315782	93315982	GSE124336_Fernandez_2019_GSM3529864_P0PM_1_S1_P0_eHcn4_1_ATACseq_SRR8368605_peak_36011	52	.	3.41419	6.88177	5.21244	37
chr13	93319847	93320674	GSE124336_Fernandez_2019_GSM3529864_P0PM_1_S1_P0_eHcn4_1_ATACseq_SRR8368605_peak_36013	513	.	11.5432	53.5914	51.3139	442
chr13	93326987	93327414	GSE124336_Fernandez_2019_GSM3529864_P0PM_1_S1_P0_eHcn4_1_ATACseq_SRR8368605_peak_36014	58	.	3.57677	7.51782	5.82803	294
chr13	93336068	93336216	GSE124336_Fernandez_2019_GSM3529864_P0PM_1_S1_P0_eHcn4_1_ATACseq_SRR8368605_peak_36016	113	.	4.87742	13.226	11.3974	351
chr13	93338317	93339425	GSE124336_Fernandez_2019_GSM3529864_P0PM_1_S1_P0_eHcn4_1_ATACseq_SRR8368605_peak_36017	641	.	13.3316	66.5125	64.1427	452
chr13	93398843	93400668	GSE124336_Fernandez_2019_GSM3529864_P0PM_1_S1_P0_eHcn4_1_ATACseq_SRR8368605_peak_36019	3346	.	42.7587	338.844	334.634	1040
chr13	93410887	93411064	GSE124336_Fernandez_2019_GSM3529864_P0PM_1_S1_P0_eHcn4_1_ATACseq_SRR8368605_peak_36020	52	.	3.41419	6.88177	5.21244	48
chr13	93432755	93432891	GSE124336_Fernandez_2019_GSM3529864_P0PM_1_S1_P0_eHcn4_1_ATACseq_SRR8368605_peak_36021	106	.	4.71484	12.4579	10.6448	95
chr13	93458619	93459070	GSE124336_Fernandez_2019_GSM3529864_P0PM_1_S1_P0_eHcn4_1_ATACseq_SRR8368605_peak_36023	468	.	10.8929	49.0692	46.8268	270
chr13	93497120	93497974	GSE124336_Fernandez_2019_GSM3529864_P0PM_1_S1_P0_eHcn4_1_ATACseq_SRR8368605_peak_36025	1337	.	21.9484	136.547	133.771	2417
chr13	93498222	93500506	GSE124336_Fernandez_2019_GSM3529864_P0PM_1_S1_P0_eHcn4_1_ATACseq_SRR8368605_peak_36025	1337	.	21.9484	136.547	133.771	2417
chr13	93572641	93572877	GSE124336_Fernandez_2019_GSM3529864_P0PM_1_S1_P0_eHcn4_1_ATACseq_SRR8368605_peak_36026	77	.	4.06452	9.53581	7.78926	111
chr13	93612784	93613397	GSE124336_Fernandez_2019_GSM3529864_P0PM_1_S1_P0_eHcn4_1_ATACseq_SRR8368605_peak_36027	903	.	16.7458	92.8876	90.3532	310
chr13	93621397	93621799	GSE124336_Fernandez_2019_GSM3529864_P0PM_1_S1_P0_eHcn4_1_ATACseq_SRR8368605_peak_36028	501	.	11.3806	52.4515	50.1827	341
chr13	93718912	93719209	GSE124336_Fernandez_2019_GSM3529864_P0PM_1_S1_P0_eHcn4_1_ATACseq_SRR8368605_peak_36029	280	.	7.96645	30.0921	28.0245	220
chr13	93750143	93750384	GSE124336_Fernandez_2019_GSM3529864_P0PM_1_S1_P0_eHcn4_1_ATACseq_SRR8368605_peak_36030	40	.	3.08903	5.66944	4.04416	181
chr13	93771351	93773036	GSE124336_Fernandez_2019_GSM3529864_P0PM_1_S1_P0_eHcn4_1_ATACseq_SRR8368605_peak_36031	2079	.	30.0774	211.143	207.954	929
chr13	93787915	93788072	GSE124336_Fernandez_2019_GSM3529864_P0PM_1_S1_P0_eHcn4_1_ATACseq_SRR8368605_peak_36032	71	.	3.90194	8.84557	7.1172	75
chr13	93793426	93793778	GSE124336_Fernandez_2019_GSM3529864_P0PM_1_S1_P0_eHcn4_1_ATACseq_SRR8368605_peak_36033	689	.	13.9819	71.3736	68.9717	255
chr13	93822033	93822689	GSE124336_Fernandez_2019_GSM3529864_P0PM_1_S1_P0_eHcn4_1_ATACseq_SRR8368605_peak_36034	137	.	5.36516	15.6128	13.7404	783
chr13	93836776	93836900	GSE124336_Fernandez_2019_GSM3529864_P0PM_1_S1_P0_eHcn4_1_ATACseq_SRR8368605_peak_36035	129	.	5.20258	14.8039	12.9457	58
chr13	93838966	93839795	GSE124336_Fernandez_2019_GSM3529864_P0PM_1_S1_P0_eHcn4_1_ATACseq_SRR8368605_peak_36037	641	.	13.3316	66.5125	64.1427	382
chr13	93850615	93850912	GSE124336_Fernandez_2019_GSM3529864_P0PM_1_S1_P0_eHcn4_1_ATACseq_SRR8368605_peak_36039	137	.	5.36516	15.6128	13.7404	209
chr13	93852346	93852723	GSE124336_Fernandez_2019_GSM3529864_P0PM_1_S1_P0_eHcn4_1_ATACseq_SRR8368605_peak_36040	153	.	5.69032	17.2689	15.3688	293
chr13	93855756	93856241	GSE124336_Fernandez_2019_GSM3529864_P0PM_1_S1_P0_eHcn4_1_ATACseq_SRR8368605_peak_36041	309	.	8.45419	33.0818	30.9827	284
chr13	93866621	93867132	GSE124336_Fernandez_2019_GSM3529864_P0PM_1_S1_P0_eHcn4_1_ATACseq_SRR8368605_peak_36042	653	.	13.4942	67.72	65.3422	453
chr13	93871519	93871703	GSE124336_Fernandez_2019_GSM3529864_P0PM_1_S1_P0_eHcn4_1_ATACseq_SRR8368605_peak_36043	46	.	3.25161	6.26535	4.61752	183
chr13	93886801	93887902	GSE124336_Fernandez_2019_GSM3529864_P0PM_1_S1_P0_eHcn4_1_ATACseq_SRR8368605_peak_36045	1366	.	22.2735	139.394	136.603	476
chr13	93894353	93894732	GSE124336_Fernandez_2019_GSM3529864_P0PM_1_S1_P0_eHcn4_1_ATACseq_SRR8368605_peak_36047	187	.	6.34064	20.7238	18.7717	270
chr13	93895539	93895899	GSE124336_Fernandez_2019_GSM3529864_P0PM_1_S1_P0_eHcn4_1_ATACseq_SRR8368605_peak_36048	64	.	3.73935	8.17267	6.46315	128
chr13	93898421	93898882	GSE124336_Fernandez_2019_GSM3529864_P0PM_1_S1_P0_eHcn4_1_ATACseq_SRR8368605_peak_36049	726	.	14.4697	75.0723	72.6466	204
chr13	93930629	93931229	GSE124336_Fernandez_2019_GSM3529864_P0PM_1_S1_P0_eHcn4_1_ATACseq_SRR8368605_peak_36052	916	.	16.9084	94.193	91.651	548
chr13	93936640	93936871	GSE124336_Fernandez_2019_GSM3529864_P0PM_1_S1_P0_eHcn4_1_ATACseq_SRR8368605_peak_36053	170	.	6.01548	18.9734	17.0468	193
chr13	93939342	93939710	GSE124336_Fernandez_2019_GSM3529864_P0PM_1_S1_P0_eHcn4_1_ATACseq_SRR8368605_peak_36054	232	.	7.15355	25.2865	23.2744	336
chr13	93967192	93967319	GSE124336_Fernandez_2019_GSM3529864_P0PM_1_S1_P0_eHcn4_1_ATACseq_SRR8368605_peak_36057	34	.	2.92645	5.09501	3.49355	207
chr13	93983109	93984149	GSE124336_Fernandez_2019_GSM3529864_P0PM_1_S1_P0_eHcn4_1_ATACseq_SRR8368605_peak_36058	653	.	13.4942	67.72	65.3422	235
chr13	93984604	93984747	GSE124336_Fernandez_2019_GSM3529864_P0PM_1_S1_P0_eHcn4_1_ATACseq_SRR8368605_peak_36059	40	.	3.08903	5.66944	4.04416	44
chr13	93989118	93990456	GSE124336_Fernandez_2019_GSM3529864_P0PM_1_S1_P0_eHcn4_1_ATACseq_SRR8368605_peak_36060	1509	.	23.8994	153.813	150.945	378
chr13	93992399	93993833	GSE124336_Fernandez_2019_GSM3529864_P0PM_1_S1_P0_eHcn4_1_ATACseq_SRR8368605_peak_36062	3397	.	43.2464	343.978	339.717	839
chr13	93996599	93997275	GSE124336_Fernandez_2019_GSM3529864_P0PM_1_S1_P0_eHcn4_1_ATACseq_SRR8368605_peak_36063	617	.	13.0065	64.1132	61.7597	339
chr13	94037391	94038206	GSE124336_Fernandez_2019_GSM3529864_P0PM_1_S1_P0_eHcn4_1_ATACseq_SRR8368605_peak_36064	319	.	8.61677	34.0951	31.9858	747
chr13	94057167	94058972	GSE124336_Fernandez_2019_GSM3529864_P0PM_1_S1_P0_eHcn4_1_ATACseq_SRR8368605_peak_36065	813	.	15.6077	83.8697	81.389	447
chr13	94059898	94060070	GSE124336_Fernandez_2019_GSM3529864_P0PM_1_S1_P0_eHcn4_1_ATACseq_SRR8368605_peak_36066	77	.	4.06452	9.53581	7.78926	98
chr13	94062713	94063006	GSE124336_Fernandez_2019_GSM3529864_P0PM_1_S1_P0_eHcn4_1_ATACseq_SRR8368605_peak_36067	84	.	4.2271	10.2428	8.4787	229
chr13	94064705	94064903	GSE124336_Fernandez_2019_GSM3529864_P0PM_1_S1_P0_eHcn4_1_ATACseq_SRR8368605_peak_36068	113	.	4.87742	13.226	11.3974	53
chr13	94098071	94099150	GSE124336_Fernandez_2019_GSM3529864_P0PM_1_S1_P0_eHcn4_1_ATACseq_SRR8368605_peak_36071	501	.	11.3806	52.4515	50.1827	789
chr13	94101014	94101827	GSE124336_Fernandez_2019_GSM3529864_P0PM_1_S1_P0_eHcn4_1_ATACseq_SRR8368605_peak_36072	968	.	17.5587	99.4556	96.8832	404
chr13	94104496	94105152	GSE124336_Fernandez_2019_GSM3529864_P0PM_1_S1_P0_eHcn4_1_ATACseq_SRR8368605_peak_36073	726	.	14.4697	75.0723	72.6466	549
chr13	94115581	94115818	GSE124336_Fernandez_2019_GSM3529864_P0PM_1_S1_P0_eHcn4_1_ATACseq_SRR8368605_peak_36074	84	.	4.2271	10.2428	8.4787	70
chr13	94119393	94119588	GSE124336_Fernandez_2019_GSM3529864_P0PM_1_S1_P0_eHcn4_1_ATACseq_SRR8368605_peak_36075	40	.	3.08903	5.66944	4.04416	185
chr13	94130501	94130768	GSE124336_Fernandez_2019_GSM3529864_P0PM_1_S1_P0_eHcn4_1_ATACseq_SRR8368605_peak_36076	52	.	3.41419	6.88177	5.21244	107
chr13	94135026	94135599	GSE124336_Fernandez_2019_GSM3529864_P0PM_1_S1_P0_eHcn4_1_ATACseq_SRR8368605_peak_36078	84	.	4.2271	10.2428	8.4787	571
chr13	94140104	94140362	GSE124336_Fernandez_2019_GSM3529864_P0PM_1_S1_P0_eHcn4_1_ATACseq_SRR8368605_peak_36079	121	.	5.04	14.0081	12.1646	227
chr13	94143286	94143723	GSE124336_Fernandez_2019_GSM3529864_P0PM_1_S1_P0_eHcn4_1_ATACseq_SRR8368605_peak_36080	558	.	12.1935	58.2106	55.8988	219
chr13	94143979	94144384	GSE124336_Fernandez_2019_GSM3529864_P0PM_1_S1_P0_eHcn4_1_ATACseq_SRR8368605_peak_36081	137	.	5.36516	15.6128	13.7404	980
chr13	94144807	94145097	GSE124336_Fernandez_2019_GSM3529864_P0PM_1_S1_P0_eHcn4_1_ATACseq_SRR8368605_peak_36081	137	.	5.36516	15.6128	13.7404	980
chr13	94147402	94147537	GSE124336_Fernandez_2019_GSM3529864_P0PM_1_S1_P0_eHcn4_1_ATACseq_SRR8368605_peak_36082	223	.	6.99097	24.3536	22.3531	247
chr13	94153963	94154130	GSE124336_Fernandez_2019_GSM3529864_P0PM_1_S1_P0_eHcn4_1_ATACseq_SRR8368605_peak_36083	99	.	4.55226	11.7044	9.90704	168
chr13	94156273	94156389	GSE124336_Fernandez_2019_GSM3529864_P0PM_1_S1_P0_eHcn4_1_ATACseq_SRR8368605_peak_36084	64	.	3.73935	8.17267	6.46315	210
chr13	94159041	94159472	GSE124336_Fernandez_2019_GSM3529864_P0PM_1_S1_P0_eHcn4_1_ATACseq_SRR8368605_peak_36085	162	.	5.8529	18.1152	16.2017	320
chr13	94171742	94172264	GSE124336_Fernandez_2019_GSM3529864_P0PM_1_S1_P0_eHcn4_1_ATACseq_SRR8368605_peak_36087	91	.	4.38968	10.9658	9.1848	515
chr13	94173140	94173362	GSE124336_Fernandez_2019_GSM3529864_P0PM_1_S1_P0_eHcn4_1_ATACseq_SRR8368605_peak_36088	535	.	11.8684	55.8892	53.5945	1454
chr13	94173535	94174958	GSE124336_Fernandez_2019_GSM3529864_P0PM_1_S1_P0_eHcn4_1_ATACseq_SRR8368605_peak_36088	535	.	11.8684	55.8892	53.5945	1454
chr13	94175411	94175597	GSE124336_Fernandez_2019_GSM3529864_P0PM_1_S1_P0_eHcn4_1_ATACseq_SRR8368605_peak_36088	535	.	11.8684	55.8892	53.5945	1454
chr13	94177270	94177425	GSE124336_Fernandez_2019_GSM3529864_P0PM_1_S1_P0_eHcn4_1_ATACseq_SRR8368605_peak_36090	145	.	5.52774	16.4346	14.5482	88
chr13	94178475	94178814	GSE124336_Fernandez_2019_GSM3529864_P0PM_1_S1_P0_eHcn4_1_ATACseq_SRR8368605_peak_36091	77	.	4.06452	9.53581	7.78926	226
chr13	94183589	94183950	GSE124336_Fernandez_2019_GSM3529864_P0PM_1_S1_P0_eHcn4_1_ATACseq_SRR8368605_peak_36092	340	.	8.94193	36.1457	34.0163	281
chr13	94184727	94185872	GSE124336_Fernandez_2019_GSM3529864_P0PM_1_S1_P0_eHcn4_1_ATACseq_SRR8368605_peak_36093	689	.	13.9819	71.3736	68.9717	653
chr13	94188356	94188810	GSE124336_Fernandez_2019_GSM3529864_P0PM_1_S1_P0_eHcn4_1_ATACseq_SRR8368605_peak_36094	137	.	5.36516	15.6128	13.7404	364
chr13	94190570	94190688	GSE124336_Fernandez_2019_GSM3529864_P0PM_1_S1_P0_eHcn4_1_ATACseq_SRR8368605_peak_36095	29	.	2.76387	4.54313	2.96692	198
chr13	94192599	94192898	GSE124336_Fernandez_2019_GSM3529864_P0PM_1_S1_P0_eHcn4_1_ATACseq_SRR8368605_peak_36096	145	.	5.52774	16.4346	14.5482	469
chr13	94205349	94205655	GSE124336_Fernandez_2019_GSM3529864_P0PM_1_S1_P0_eHcn4_1_ATACseq_SRR8368605_peak_36097	501	.	11.3806	52.4515	50.1827	117
chr13	94262669	94262969	GSE124336_Fernandez_2019_GSM3529864_P0PM_1_S1_P0_eHcn4_1_ATACseq_SRR8368605_peak_36098	179	.	6.17806	19.843	17.9035	160
chr13	94268167	94268364	GSE124336_Fernandez_2019_GSM3529864_P0PM_1_S1_P0_eHcn4_1_ATACseq_SRR8368605_peak_36100	77	.	4.06452	9.53581	7.78926	236
chr13	94284406	94286069	GSE124336_Fernandez_2019_GSM3529864_P0PM_1_S1_P0_eHcn4_1_ATACseq_SRR8368605_peak_36101	1715	.	26.1755	174.491	171.513	1279
chr13	94306634	94307113	GSE124336_Fernandez_2019_GSM3529864_P0PM_1_S1_P0_eHcn4_1_ATACseq_SRR8368605_peak_36102	299	.	8.29161	32.0768	29.9881	427
chr13	94358136	94359461	GSE124336_Fernandez_2019_GSM3529864_P0PM_1_S1_P0_eHcn4_1_ATACseq_SRR8368605_peak_36103	2361	.	33.0039	239.528	236.157	1067
chr13	94365197	94365365	GSE124336_Fernandez_2019_GSM3529864_P0PM_1_S1_P0_eHcn4_1_ATACseq_SRR8368605_peak_36104	58	.	3.57677	7.51782	5.82803	104
chr13	94371103	94371388	GSE124336_Fernandez_2019_GSM3529864_P0PM_1_S1_P0_eHcn4_1_ATACseq_SRR8368605_peak_36105	260	.	7.64129	28.1424	26.0965	212
chr13	94381831	94382350	GSE124336_Fernandez_2019_GSM3529864_P0PM_1_S1_P0_eHcn4_1_ATACseq_SRR8368605_peak_36107	457	.	10.7303	47.9544	45.721	284
chr13	94384941	94385465	GSE124336_Fernandez_2019_GSM3529864_P0PM_1_S1_P0_eHcn4_1_ATACseq_SRR8368605_peak_36108	329	.	8.77935	35.1165	32.997	233
chr13	94389537	94390001	GSE124336_Fernandez_2019_GSM3529864_P0PM_1_S1_P0_eHcn4_1_ATACseq_SRR8368605_peak_36109	121	.	5.04	14.0081	12.1646	215
chr13	94395645	94396807	GSE124336_Fernandez_2019_GSM3529864_P0PM_1_S1_P0_eHcn4_1_ATACseq_SRR8368605_peak_36111	2282	.	32.191	231.571	228.253	491
chr13	94439531	94439680	GSE124336_Fernandez_2019_GSM3529864_P0PM_1_S1_P0_eHcn4_1_ATACseq_SRR8368605_peak_36113	162	.	5.8529	18.1152	16.2017	105
chr13	94451184	94451623	GSE124336_Fernandez_2019_GSM3529864_P0PM_1_S1_P0_eHcn4_1_ATACseq_SRR8368605_peak_36114	479	.	11.0555	50.1903	47.939	270
chr13	94492198	94492836	GSE124336_Fernandez_2019_GSM3529864_P0PM_1_S1_P0_eHcn4_1_ATACseq_SRR8368605_peak_36115	340	.	8.94193	36.1457	34.0163	128
chr13	94499006	94499119	GSE124336_Fernandez_2019_GSM3529864_P0PM_1_S1_P0_eHcn4_1_ATACseq_SRR8368605_peak_36116	40	.	3.08903	5.66944	4.04416	81
chr13	94514240	94514595	GSE124336_Fernandez_2019_GSM3529864_P0PM_1_S1_P0_eHcn4_1_ATACseq_SRR8368605_peak_36117	205	.	6.66581	22.5179	20.5412	321
chr13	94519144	94519801	GSE124336_Fernandez_2019_GSM3529864_P0PM_1_S1_P0_eHcn4_1_ATACseq_SRR8368605_peak_36118	665	.	13.6568	68.9328	66.5469	250
chr13	94524824	94525176	GSE124336_Fernandez_2019_GSM3529864_P0PM_1_S1_P0_eHcn4_1_ATACseq_SRR8368605_peak_36119	91	.	4.38968	10.9658	9.1848	61
chr13	94559954	94560322	GSE124336_Fernandez_2019_GSM3529864_P0PM_1_S1_P0_eHcn4_1_ATACseq_SRR8368605_peak_36120	1211	.	20.4852	123.898	121.19	380
chr13	94565536	94566312	GSE124336_Fernandez_2019_GSM3529864_P0PM_1_S1_P0_eHcn4_1_ATACseq_SRR8368605_peak_36121	1655	.	25.5252	168.528	165.581	573
chr13	94575596	94575823	GSE124336_Fernandez_2019_GSM3529864_P0PM_1_S1_P0_eHcn4_1_ATACseq_SRR8368605_peak_36122	137	.	5.36516	15.6128	13.7404	367
chr13	94596029	94596162	GSE124336_Fernandez_2019_GSM3529864_P0PM_1_S1_P0_eHcn4_1_ATACseq_SRR8368605_peak_36123	34	.	2.92645	5.09501	3.49355	16
chr13	94596494	94596650	GSE124336_Fernandez_2019_GSM3529864_P0PM_1_S1_P0_eHcn4_1_ATACseq_SRR8368605_peak_36124	40	.	3.08903	5.66944	4.04416	46
chr13	94647159	94647427	GSE124336_Fernandez_2019_GSM3529864_P0PM_1_S1_P0_eHcn4_1_ATACseq_SRR8368605_peak_36125	242	.	7.31613	26.229	24.2054	326
chr13	94651068	94651220	GSE124336_Fernandez_2019_GSM3529864_P0PM_1_S1_P0_eHcn4_1_ATACseq_SRR8368605_peak_36126	479	.	11.0555	50.1903	47.939	55
chr13	94702466	94703206	GSE124336_Fernandez_2019_GSM3529864_P0PM_1_S1_P0_eHcn4_1_ATACseq_SRR8368605_peak_36127	547	.	12.031	57.047	54.7437	303
chr13	94703801	94703953	GSE124336_Fernandez_2019_GSM3529864_P0PM_1_S1_P0_eHcn4_1_ATACseq_SRR8368605_peak_36128	40	.	3.08903	5.66944	4.04416	117
chr13	94709594	94710971	GSE124336_Fernandez_2019_GSM3529864_P0PM_1_S1_P0_eHcn4_1_ATACseq_SRR8368605_peak_36129	605	.	12.8439	62.9217	60.5763	441
chr13	94730979	94732044	GSE124336_Fernandez_2019_GSM3529864_P0PM_1_S1_P0_eHcn4_1_ATACseq_SRR8368605_peak_36130	738	.	14.6323	76.3149	73.8813	657
chr13	94768581	94769495	GSE124336_Fernandez_2019_GSM3529864_P0PM_1_S1_P0_eHcn4_1_ATACseq_SRR8368605_peak_36131	665	.	13.6568	68.9328	66.5469	465
chr13	94788631	94789807	GSE124336_Fernandez_2019_GSM3529864_P0PM_1_S1_P0_eHcn4_1_ATACseq_SRR8368605_peak_36132	2764	.	37.0684	280.088	276.416	326
chr13	94792351	94792482	GSE124336_Fernandez_2019_GSM3529864_P0PM_1_S1_P0_eHcn4_1_ATACseq_SRR8368605_peak_36133	77	.	4.06452	9.53581	7.78926	113
chr13	94797256	94797589	GSE124336_Fernandez_2019_GSM3529864_P0PM_1_S1_P0_eHcn4_1_ATACseq_SRR8368605_peak_36135	260	.	7.64129	28.1424	26.0965	238
chr13	94805906	94806113	GSE124336_Fernandez_2019_GSM3529864_P0PM_1_S1_P0_eHcn4_1_ATACseq_SRR8368605_peak_36136	1423	.	22.9239	145.125	142.303	584
chr13	94806279	94806861	GSE124336_Fernandez_2019_GSM3529864_P0PM_1_S1_P0_eHcn4_1_ATACseq_SRR8368605_peak_36136	1423	.	22.9239	145.125	142.303	584
chr13	94812794	94812971	GSE124336_Fernandez_2019_GSM3529864_P0PM_1_S1_P0_eHcn4_1_ATACseq_SRR8368605_peak_36137	84	.	4.2271	10.2428	8.4787	421
chr13	94816391	94816832	GSE124336_Fernandez_2019_GSM3529864_P0PM_1_S1_P0_eHcn4_1_ATACseq_SRR8368605_peak_36139	309	.	8.45419	33.0818	30.9827	192
chr13	94823225	94823392	GSE124336_Fernandez_2019_GSM3529864_P0PM_1_S1_P0_eHcn4_1_ATACseq_SRR8368605_peak_36141	29	.	2.76387	4.54313	2.96692	57
chr13	94828447	94828986	GSE124336_Fernandez_2019_GSM3529864_P0PM_1_S1_P0_eHcn4_1_ATACseq_SRR8368605_peak_36142	137	.	5.36516	15.6128	13.7404	776
chr13	94868490	94869093	GSE124336_Fernandez_2019_GSM3529864_P0PM_1_S1_P0_eHcn4_1_ATACseq_SRR8368605_peak_36145	763	.	14.9574	78.8146	76.3652	301
chr13	94873172	94873948	GSE124336_Fernandez_2019_GSM3529864_P0PM_1_S1_P0_eHcn4_1_ATACseq_SRR8368605_peak_36148	187	.	6.34064	20.7238	18.7717	619
chr13	94875268	94875490	GSE124336_Fernandez_2019_GSM3529864_P0PM_1_S1_P0_eHcn4_1_ATACseq_SRR8368605_peak_36149	77	.	4.06452	9.53581	7.78926	98
chr13	94881401	94881561	GSE124336_Fernandez_2019_GSM3529864_P0PM_1_S1_P0_eHcn4_1_ATACseq_SRR8368605_peak_36152	52	.	3.41419	6.88177	5.21244	41
chr13	94882695	94883642	GSE124336_Fernandez_2019_GSM3529864_P0PM_1_S1_P0_eHcn4_1_ATACseq_SRR8368605_peak_36153	570	.	12.3561	59.3799	57.0597	660
chr13	94885662	94885931	GSE124336_Fernandez_2019_GSM3529864_P0PM_1_S1_P0_eHcn4_1_ATACseq_SRR8368605_peak_36154	52	.	3.41419	6.88177	5.21244	113
chr13	94940066	94940312	GSE124336_Fernandez_2019_GSM3529864_P0PM_1_S1_P0_eHcn4_1_ATACseq_SRR8368605_peak_36155	187	.	6.34064	20.7238	18.7717	205
chr13	94941332	94941504	GSE124336_Fernandez_2019_GSM3529864_P0PM_1_S1_P0_eHcn4_1_ATACseq_SRR8368605_peak_36156	392	.	9.75484	41.4064	39.2284	191
chr13	94975993	94976852	GSE124336_Fernandez_2019_GSM3529864_P0PM_1_S1_P0_eHcn4_1_ATACseq_SRR8368605_peak_36158	2282	.	32.191	231.571	228.253	352
chr13	94979262	94979423	GSE124336_Fernandez_2019_GSM3529864_P0PM_1_S1_P0_eHcn4_1_ATACseq_SRR8368605_peak_36159	71	.	3.90194	8.84557	7.1172	222
chr13	94990627	94990831	GSE124336_Fernandez_2019_GSM3529864_P0PM_1_S1_P0_eHcn4_1_ATACseq_SRR8368605_peak_36160	58	.	3.57677	7.51782	5.82803	66
chr13	95009854	95010035	GSE124336_Fernandez_2019_GSM3529864_P0PM_1_S1_P0_eHcn4_1_ATACseq_SRR8368605_peak_36161	170	.	6.01548	18.9734	17.0468	73
chr13	95018067	95018240	GSE124336_Fernandez_2019_GSM3529864_P0PM_1_S1_P0_eHcn4_1_ATACseq_SRR8368605_peak_36162	196	.	6.50323	21.6155	19.651	262
chr13	95032569	95033457	GSE124336_Fernandez_2019_GSM3529864_P0PM_1_S1_P0_eHcn4_1_ATACseq_SRR8368605_peak_36163	929	.	17.071	95.5025	92.953	273
chr13	95034852	95035194	GSE124336_Fernandez_2019_GSM3529864_P0PM_1_S1_P0_eHcn4_1_ATACseq_SRR8368605_peak_36164	40	.	3.08903	5.66944	4.04416	323
chr13	95050310	95050989	GSE124336_Fernandez_2019_GSM3529864_P0PM_1_S1_P0_eHcn4_1_ATACseq_SRR8368605_peak_36166	593	.	12.6813	61.7355	59.3985	248
chr13	95080677	95081576	GSE124336_Fernandez_2019_GSM3529864_P0PM_1_S1_P0_eHcn4_1_ATACseq_SRR8368605_peak_36167	714	.	14.3071	73.8345	71.4166	604
chr13	95087226	95087825	GSE124336_Fernandez_2019_GSM3529864_P0PM_1_S1_P0_eHcn4_1_ATACseq_SRR8368605_peak_36168	558	.	12.1935	58.2106	55.8988	356
chr13	95177354	95177749	GSE124336_Fernandez_2019_GSM3529864_P0PM_1_S1_P0_eHcn4_1_ATACseq_SRR8368605_peak_36171	251	.	7.47871	27.181	25.1463	200
chr13	95287061	95287313	GSE124336_Fernandez_2019_GSM3529864_P0PM_1_S1_P0_eHcn4_1_ATACseq_SRR8368605_peak_36173	955	.	17.3961	98.1339	95.5691	227
chr13	95324281	95327128	GSE124336_Fernandez_2019_GSM3529864_P0PM_1_S1_P0_eHcn4_1_ATACseq_SRR8368605_peak_36174	1380	.	22.4361	140.822	138.023	1248
chr13	95327255	95327665	GSE124336_Fernandez_2019_GSM3529864_P0PM_1_S1_P0_eHcn4_1_ATACseq_SRR8368605_peak_36174	1380	.	22.4361	140.822	138.023	1248
chr13	95340632	95341048	GSE124336_Fernandez_2019_GSM3529864_P0PM_1_S1_P0_eHcn4_1_ATACseq_SRR8368605_peak_36175	113	.	4.87742	13.226	11.3974	206
chr13	95347049	95347416	GSE124336_Fernandez_2019_GSM3529864_P0PM_1_S1_P0_eHcn4_1_ATACseq_SRR8368605_peak_36176	701	.	14.1445	72.6015	70.1917	102
chr13	95363381	95364018	GSE124336_Fernandez_2019_GSM3529864_P0PM_1_S1_P0_eHcn4_1_ATACseq_SRR8368605_peak_36177	890	.	16.5832	91.5864	89.0597	260
chr13	95366242	95367131	GSE124336_Fernandez_2019_GSM3529864_P0PM_1_S1_P0_eHcn4_1_ATACseq_SRR8368605_peak_36178	501	.	11.3806	52.4515	50.1827	469
chr13	95372471	95372772	GSE124336_Fernandez_2019_GSM3529864_P0PM_1_S1_P0_eHcn4_1_ATACseq_SRR8368605_peak_36179	99	.	4.55226	11.7044	9.90704	212
chr13	95374713	95375932	GSE124336_Fernandez_2019_GSM3529864_P0PM_1_S1_P0_eHcn4_1_ATACseq_SRR8368605_peak_36180	1910	.	28.289	194.166	191.077	663
chr13	95382350	95382804	GSE124336_Fernandez_2019_GSM3529864_P0PM_1_S1_P0_eHcn4_1_ATACseq_SRR8368605_peak_36181	360	.	9.2671	38.2276	36.0784	262
chr13	95390179	95390758	GSE124336_Fernandez_2019_GSM3529864_P0PM_1_S1_P0_eHcn4_1_ATACseq_SRR8368605_peak_36182	371	.	9.42968	39.2798	37.1209	292
chr13	95425682	95426234	GSE124336_Fernandez_2019_GSM3529864_P0PM_1_S1_P0_eHcn4_1_ATACseq_SRR8368605_peak_36183	214	.	6.82839	23.4307	21.442	251
chr13	95443523	95443959	GSE124336_Fernandez_2019_GSM3529864_P0PM_1_S1_P0_eHcn4_1_ATACseq_SRR8368605_peak_36184	129	.	5.20258	14.8039	12.9457	256
chr13	95468539	95468913	GSE124336_Fernandez_2019_GSM3529864_P0PM_1_S1_P0_eHcn4_1_ATACseq_SRR8368605_peak_36185	170	.	6.01548	18.9734	17.0468	226
chr13	95481377	95481862	GSE124336_Fernandez_2019_GSM3529864_P0PM_1_S1_P0_eHcn4_1_ATACseq_SRR8368605_peak_36186	424	.	10.2426	44.6497	42.4436	219
chr13	95524258	95524882	GSE124336_Fernandez_2019_GSM3529864_P0PM_1_S1_P0_eHcn4_1_ATACseq_SRR8368605_peak_36187	137	.	5.36516	15.6128	13.7404	518
chr13	95525022	95525558	GSE124336_Fernandez_2019_GSM3529864_P0PM_1_S1_P0_eHcn4_1_ATACseq_SRR8368605_peak_36187	137	.	5.36516	15.6128	13.7404	518
chr13	95535237	95535374	GSE124336_Fernandez_2019_GSM3529864_P0PM_1_S1_P0_eHcn4_1_ATACseq_SRR8368605_peak_36188	113	.	4.87742	13.226	11.3974	392
chr13	95535579	95535785	GSE124336_Fernandez_2019_GSM3529864_P0PM_1_S1_P0_eHcn4_1_ATACseq_SRR8368605_peak_36188	113	.	4.87742	13.226	11.3974	392
chr13	95562933	95564103	GSE124336_Fernandez_2019_GSM3529864_P0PM_1_S1_P0_eHcn4_1_ATACseq_SRR8368605_peak_36189	593	.	12.6813	61.7355	59.3985	914
chr13	95578908	95579080	GSE124336_Fernandez_2019_GSM3529864_P0PM_1_S1_P0_eHcn4_1_ATACseq_SRR8368605_peak_36190	214	.	6.82839	23.4307	21.442	108
chr13	95590156	95590411	GSE124336_Fernandez_2019_GSM3529864_P0PM_1_S1_P0_eHcn4_1_ATACseq_SRR8368605_peak_36191	64	.	3.73935	8.17267	6.46315	126
chr13	95605840	95605969	GSE124336_Fernandez_2019_GSM3529864_P0PM_1_S1_P0_eHcn4_1_ATACseq_SRR8368605_peak_36192	64	.	3.73935	8.17267	6.46315	46
chr13	95610667	95611606	GSE124336_Fernandez_2019_GSM3529864_P0PM_1_S1_P0_eHcn4_1_ATACseq_SRR8368605_peak_36193	813	.	15.6077	83.8697	81.389	392
chr13	95614688	95614906	GSE124336_Fernandez_2019_GSM3529864_P0PM_1_S1_P0_eHcn4_1_ATACseq_SRR8368605_peak_36194	58	.	3.57677	7.51782	5.82803	456
chr13	95616076	95618822	GSE124336_Fernandez_2019_GSM3529864_P0PM_1_S1_P0_eHcn4_1_ATACseq_SRR8368605_peak_36195	2329	.	32.6787	236.339	232.989	2601
chr13	95619018	95619163	GSE124336_Fernandez_2019_GSM3529864_P0PM_1_S1_P0_eHcn4_1_ATACseq_SRR8368605_peak_36196	113	.	4.87742	13.226	11.3974	52
chr13	95621690	95622063	GSE124336_Fernandez_2019_GSM3529864_P0PM_1_S1_P0_eHcn4_1_ATACseq_SRR8368605_peak_36197	106	.	4.71484	12.4579	10.6448	90
chr13	95636125	95636397	GSE124336_Fernandez_2019_GSM3529864_P0PM_1_S1_P0_eHcn4_1_ATACseq_SRR8368605_peak_36199	91	.	4.38968	10.9658	9.1848	117
chr13	95638668	95639318	GSE124336_Fernandez_2019_GSM3529864_P0PM_1_S1_P0_eHcn4_1_ATACseq_SRR8368605_peak_36200	558	.	12.1935	58.2106	55.8988	456
chr13	95655300	95655872	GSE124336_Fernandez_2019_GSM3529864_P0PM_1_S1_P0_eHcn4_1_ATACseq_SRR8368605_peak_36202	1008	.	18.0464	103.445	100.85	513
chr13	95657419	95657504	GSE124336_Fernandez_2019_GSM3529864_P0PM_1_S1_P0_eHcn4_1_ATACseq_SRR8368605_peak_36203	52	.	3.41419	6.88177	5.21244	106
chr13	95667404	95667693	GSE124336_Fernandez_2019_GSM3529864_P0PM_1_S1_P0_eHcn4_1_ATACseq_SRR8368605_peak_36204	270	.	7.80387	29.1128	27.056	78
chr13	95719666	95720256	GSE124336_Fernandez_2019_GSM3529864_P0PM_1_S1_P0_eHcn4_1_ATACseq_SRR8368605_peak_36207	513	.	11.5432	53.5914	51.3139	411
chr13	95746623	95746730	GSE124336_Fernandez_2019_GSM3529864_P0PM_1_S1_P0_eHcn4_1_ATACseq_SRR8368605_peak_36208	242	.	7.31613	26.229	24.2054	40
chr13	95763815	95764130	GSE124336_Fernandez_2019_GSM3529864_P0PM_1_S1_P0_eHcn4_1_ATACseq_SRR8368605_peak_36209	153	.	5.69032	17.2689	15.3688	217
chr13	95765134	95765365	GSE124336_Fernandez_2019_GSM3529864_P0PM_1_S1_P0_eHcn4_1_ATACseq_SRR8368605_peak_36210	77	.	4.06452	9.53581	7.78926	232
chr13	95772920	95773563	GSE124336_Fernandez_2019_GSM3529864_P0PM_1_S1_P0_eHcn4_1_ATACseq_SRR8368605_peak_36211	360	.	9.2671	38.2276	36.0784	369
chr13	95777295	95777595	GSE124336_Fernandez_2019_GSM3529864_P0PM_1_S1_P0_eHcn4_1_ATACseq_SRR8368605_peak_36212	319	.	8.61677	34.0951	31.9858	78
chr13	95800833	95801574	GSE124336_Fernandez_2019_GSM3529864_P0PM_1_S1_P0_eHcn4_1_ATACseq_SRR8368605_peak_36213	1611	.	25.0374	164.084	161.161	319
chr13	95803765	95804704	GSE124336_Fernandez_2019_GSM3529864_P0PM_1_S1_P0_eHcn4_1_ATACseq_SRR8368605_peak_36214	153	.	5.69032	17.2689	15.3688	637
chr13	95805813	95806026	GSE124336_Fernandez_2019_GSM3529864_P0PM_1_S1_P0_eHcn4_1_ATACseq_SRR8368605_peak_36215	170	.	6.01548	18.9734	17.0468	154
chr13	95810618	95811419	GSE124336_Fernandez_2019_GSM3529864_P0PM_1_S1_P0_eHcn4_1_ATACseq_SRR8368605_peak_36216	435	.	10.4052	45.7446	43.5294	425
chr13	95826853	95827189	GSE124336_Fernandez_2019_GSM3529864_P0PM_1_S1_P0_eHcn4_1_ATACseq_SRR8368605_peak_36217	137	.	5.36516	15.6128	13.7404	208
chr13	95890850	95892562	GSE124336_Fernandez_2019_GSM3529864_P0PM_1_S1_P0_eHcn4_1_ATACseq_SRR8368605_peak_36219	1423	.	22.9239	145.125	142.303	1180
chr13	95912231	95912488	GSE124336_Fernandez_2019_GSM3529864_P0PM_1_S1_P0_eHcn4_1_ATACseq_SRR8368605_peak_36220	205	.	6.66581	22.5179	20.5412	236
chr13	95922756	95922926	GSE124336_Fernandez_2019_GSM3529864_P0PM_1_S1_P0_eHcn4_1_ATACseq_SRR8368605_peak_36221	162	.	5.8529	18.1152	16.2017	80
chr13	95973514	95973685	GSE124336_Fernandez_2019_GSM3529864_P0PM_1_S1_P0_eHcn4_1_ATACseq_SRR8368605_peak_36224	501	.	11.3806	52.4515	50.1827	92
chr13	95982785	95982951	GSE124336_Fernandez_2019_GSM3529864_P0PM_1_S1_P0_eHcn4_1_ATACseq_SRR8368605_peak_36225	84	.	4.2271	10.2428	8.4787	94
chr13	96003919	96004085	GSE124336_Fernandez_2019_GSM3529864_P0PM_1_S1_P0_eHcn4_1_ATACseq_SRR8368605_peak_36226	84	.	4.2271	10.2428	8.4787	112
chr13	96030788	96031069	GSE124336_Fernandez_2019_GSM3529864_P0PM_1_S1_P0_eHcn4_1_ATACseq_SRR8368605_peak_36227	153	.	5.69032	17.2689	15.3688	88
chr13	96125013	96125377	GSE124336_Fernandez_2019_GSM3529864_P0PM_1_S1_P0_eHcn4_1_ATACseq_SRR8368605_peak_36228	479	.	11.0555	50.1903	47.939	341
chr13	96131055	96131427	GSE124336_Fernandez_2019_GSM3529864_P0PM_1_S1_P0_eHcn4_1_ATACseq_SRR8368605_peak_36229	106	.	4.71484	12.4579	10.6448	164
chr13	96132257	96132750	GSE124336_Fernandez_2019_GSM3529864_P0PM_1_S1_P0_eHcn4_1_ATACseq_SRR8368605_peak_36230	214	.	6.82839	23.4307	21.442	395
chr13	96133543	96133855	GSE124336_Fernandez_2019_GSM3529864_P0PM_1_S1_P0_eHcn4_1_ATACseq_SRR8368605_peak_36231	46	.	3.25161	6.26535	4.61752	302
chr13	96173829	96173978	GSE124336_Fernandez_2019_GSM3529864_P0PM_1_S1_P0_eHcn4_1_ATACseq_SRR8368605_peak_36232	121	.	5.04	14.0081	12.1646	143
chr13	96175584	96176091	GSE124336_Fernandez_2019_GSM3529864_P0PM_1_S1_P0_eHcn4_1_ATACseq_SRR8368605_peak_36233	1850	.	27.6387	188.066	185.011	428
chr13	96180588	96181230	GSE124336_Fernandez_2019_GSM3529864_P0PM_1_S1_P0_eHcn4_1_ATACseq_SRR8368605_peak_36234	714	.	14.3071	73.8345	71.4166	335
chr13	96217427	96217936	GSE124336_Fernandez_2019_GSM3529864_P0PM_1_S1_P0_eHcn4_1_ATACseq_SRR8368605_peak_36235	629	.	13.169	65.3102	62.9485	342
chr13	96267821	96268034	GSE124336_Fernandez_2019_GSM3529864_P0PM_1_S1_P0_eHcn4_1_ATACseq_SRR8368605_peak_36237	129	.	5.20258	14.8039	12.9457	156
chr13	96341417	96341718	GSE124336_Fernandez_2019_GSM3529864_P0PM_1_S1_P0_eHcn4_1_ATACseq_SRR8368605_peak_36238	187	.	6.34064	20.7238	18.7717	229
chr13	96387771	96388873	GSE124336_Fernandez_2019_GSM3529864_P0PM_1_S1_P0_eHcn4_1_ATACseq_SRR8368605_peak_36239	2409	.	33.4916	244.328	240.924	559
chr13	96407120	96407446	GSE124336_Fernandez_2019_GSM3529864_P0PM_1_S1_P0_eHcn4_1_ATACseq_SRR8368605_peak_36240	179	.	6.17806	19.843	17.9035	106
chr13	96431723	96432012	GSE124336_Fernandez_2019_GSM3529864_P0PM_1_S1_P0_eHcn4_1_ATACseq_SRR8368605_peak_36241	1075	.	18.8594	110.171	107.538	258
chr13	96434729	96435504	GSE124336_Fernandez_2019_GSM3529864_P0PM_1_S1_P0_eHcn4_1_ATACseq_SRR8368605_peak_36242	260	.	7.64129	28.1424	26.0965	564
chr13	96435866	96436307	GSE124336_Fernandez_2019_GSM3529864_P0PM_1_S1_P0_eHcn4_1_ATACseq_SRR8368605_peak_36243	196	.	6.50323	21.6155	19.651	90
chr13	96454338	96454558	GSE124336_Fernandez_2019_GSM3529864_P0PM_1_S1_P0_eHcn4_1_ATACseq_SRR8368605_peak_36244	299	.	8.29161	32.0768	29.9881	121
chr13	96502610	96502771	GSE124336_Fernandez_2019_GSM3529864_P0PM_1_S1_P0_eHcn4_1_ATACseq_SRR8368605_peak_36245	84	.	4.2271	10.2428	8.4787	119
chr13	96510742	96510884	GSE124336_Fernandez_2019_GSM3529864_P0PM_1_S1_P0_eHcn4_1_ATACseq_SRR8368605_peak_36246	52	.	3.41419	6.88177	5.21244	47
chr13	96512031	96512181	GSE124336_Fernandez_2019_GSM3529864_P0PM_1_S1_P0_eHcn4_1_ATACseq_SRR8368605_peak_36247	52	.	3.41419	6.88177	5.21244	162
chr13	96514349	96514705	GSE124336_Fernandez_2019_GSM3529864_P0PM_1_S1_P0_eHcn4_1_ATACseq_SRR8368605_peak_36248	137	.	5.36516	15.6128	13.7404	295
chr13	96541957	96543959	GSE124336_Fernandez_2019_GSM3529864_P0PM_1_S1_P0_eHcn4_1_ATACseq_SRR8368605_peak_36249	4107	.	49.9123	415.55	410.74	673
chr13	96593742	96594053	GSE124336_Fernandez_2019_GSM3529864_P0PM_1_S1_P0_eHcn4_1_ATACseq_SRR8368605_peak_36251	251	.	7.47871	27.181	25.1463	265
chr13	96670125	96671678	GSE124336_Fernandez_2019_GSM3529864_P0PM_1_S1_P0_eHcn4_1_ATACseq_SRR8368605_peak_36255	3567	.	44.8723	361.197	356.769	946
chr13	96684914	96685060	GSE124336_Fernandez_2019_GSM3529864_P0PM_1_S1_P0_eHcn4_1_ATACseq_SRR8368605_peak_36256	29	.	2.76387	4.54313	2.96692	63
chr13	96697904	96698079	GSE124336_Fernandez_2019_GSM3529864_P0PM_1_S1_P0_eHcn4_1_ATACseq_SRR8368605_peak_36257	91	.	4.38968	10.9658	9.1848	122
chr13	96855342	96855623	GSE124336_Fernandez_2019_GSM3529864_P0PM_1_S1_P0_eHcn4_1_ATACseq_SRR8368605_peak_36258	223	.	6.99097	24.3536	22.3531	80
chr13	96924295	96925432	GSE124336_Fernandez_2019_GSM3529864_P0PM_1_S1_P0_eHcn4_1_ATACseq_SRR8368605_peak_36259	788	.	15.2826	81.333	78.8679	453
chr13	96933489	96933812	GSE124336_Fernandez_2019_GSM3529864_P0PM_1_S1_P0_eHcn4_1_ATACseq_SRR8368605_peak_36260	350	.	9.10452	37.1828	35.0435	244
chr13	96943705	96943901	GSE124336_Fernandez_2019_GSM3529864_P0PM_1_S1_P0_eHcn4_1_ATACseq_SRR8368605_peak_36262	145	.	5.52774	16.4346	14.5482	104
chr13	96971903	96972151	GSE124336_Fernandez_2019_GSM3529864_P0PM_1_S1_P0_eHcn4_1_ATACseq_SRR8368605_peak_36263	223	.	6.99097	24.3536	22.3531	181
chr13	96985705	96986018	GSE124336_Fernandez_2019_GSM3529864_P0PM_1_S1_P0_eHcn4_1_ATACseq_SRR8368605_peak_36264	99	.	4.55226	11.7044	9.90704	87
chr13	97007320	97009013	GSE124336_Fernandez_2019_GSM3529864_P0PM_1_S1_P0_eHcn4_1_ATACseq_SRR8368605_peak_36265	968	.	17.5587	99.4556	96.8832	1127
chr13	97010003	97010688	GSE124336_Fernandez_2019_GSM3529864_P0PM_1_S1_P0_eHcn4_1_ATACseq_SRR8368605_peak_36266	801	.	15.4452	82.5991	80.1262	290
chr13	97021822	97022334	GSE124336_Fernandez_2019_GSM3529864_P0PM_1_S1_P0_eHcn4_1_ATACseq_SRR8368605_peak_36267	402	.	9.91742	42.4805	40.2931	259
chr13	97051106	97051499	GSE124336_Fernandez_2019_GSM3529864_P0PM_1_S1_P0_eHcn4_1_ATACseq_SRR8368605_peak_36268	392	.	9.75484	41.4064	39.2284	227
chr13	97052741	97052971	GSE124336_Fernandez_2019_GSM3529864_P0PM_1_S1_P0_eHcn4_1_ATACseq_SRR8368605_peak_36269	381	.	9.59226	40.3395	38.171	275
chr13	97053953	97054146	GSE124336_Fernandez_2019_GSM3529864_P0PM_1_S1_P0_eHcn4_1_ATACseq_SRR8368605_peak_36270	46	.	3.25161	6.26535	4.61752	147
chr13	97071277	97071523	GSE124336_Fernandez_2019_GSM3529864_P0PM_1_S1_P0_eHcn4_1_ATACseq_SRR8368605_peak_36271	52	.	3.41419	6.88177	5.21244	32
chr13	97071789	97072161	GSE124336_Fernandez_2019_GSM3529864_P0PM_1_S1_P0_eHcn4_1_ATACseq_SRR8368605_peak_36272	329	.	8.77935	35.1165	32.997	289
chr13	97095812	97095953	GSE124336_Fernandez_2019_GSM3529864_P0PM_1_S1_P0_eHcn4_1_ATACseq_SRR8368605_peak_36273	106	.	4.71484	12.4579	10.6448	117
chr13	97137427	97138639	GSE124336_Fernandez_2019_GSM3529864_P0PM_1_S1_P0_eHcn4_1_ATACseq_SRR8368605_peak_36274	2569	.	35.1174	260.463	256.942	504
chr13	97184636	97185019	GSE124336_Fernandez_2019_GSM3529864_P0PM_1_S1_P0_eHcn4_1_ATACseq_SRR8368605_peak_36275	371	.	9.42968	39.2798	37.1209	158
chr13	97187781	97188117	GSE124336_Fernandez_2019_GSM3529864_P0PM_1_S1_P0_eHcn4_1_ATACseq_SRR8368605_peak_36276	137	.	5.36516	15.6128	13.7404	262
chr13	97208494	97208969	GSE124336_Fernandez_2019_GSM3529864_P0PM_1_S1_P0_eHcn4_1_ATACseq_SRR8368605_peak_36280	251	.	7.47871	27.181	25.1463	590
chr13	97234949	97235309	GSE124336_Fernandez_2019_GSM3529864_P0PM_1_S1_P0_eHcn4_1_ATACseq_SRR8368605_peak_36281	714	.	14.3071	73.8345	71.4166	253
chr13	97239427	97240161	GSE124336_Fernandez_2019_GSM3529864_P0PM_1_S1_P0_eHcn4_1_ATACseq_SRR8368605_peak_36282	2764	.	37.0684	280.088	276.416	1887
chr13	97240297	97242254	GSE124336_Fernandez_2019_GSM3529864_P0PM_1_S1_P0_eHcn4_1_ATACseq_SRR8368605_peak_36282	2764	.	37.0684	280.088	276.416	1887
chr13	97253368	97253882	GSE124336_Fernandez_2019_GSM3529864_P0PM_1_S1_P0_eHcn4_1_ATACseq_SRR8368605_peak_36284	205	.	6.66581	22.5179	20.5412	215
chr13	97282084	97282499	GSE124336_Fernandez_2019_GSM3529864_P0PM_1_S1_P0_eHcn4_1_ATACseq_SRR8368605_peak_36285	84	.	4.2271	10.2428	8.4787	215
chr13	97295623	97295790	GSE124336_Fernandez_2019_GSM3529864_P0PM_1_S1_P0_eHcn4_1_ATACseq_SRR8368605_peak_36286	91	.	4.38968	10.9658	9.1848	84
chr13	97310568	97310978	GSE124336_Fernandez_2019_GSM3529864_P0PM_1_S1_P0_eHcn4_1_ATACseq_SRR8368605_peak_36287	524	.	11.7058	54.7373	52.4512	383
chr13	97312975	97313523	GSE124336_Fernandez_2019_GSM3529864_P0PM_1_S1_P0_eHcn4_1_ATACseq_SRR8368605_peak_36288	242	.	7.31613	26.229	24.2054	217
chr13	97323965	97324488	GSE124336_Fernandez_2019_GSM3529864_P0PM_1_S1_P0_eHcn4_1_ATACseq_SRR8368605_peak_36290	223	.	6.99097	24.3536	22.3531	280
chr13	97337410	97337605	GSE124336_Fernandez_2019_GSM3529864_P0PM_1_S1_P0_eHcn4_1_ATACseq_SRR8368605_peak_36291	34	.	2.92645	5.09501	3.49355	39
chr13	97357549	97357902	GSE124336_Fernandez_2019_GSM3529864_P0PM_1_S1_P0_eHcn4_1_ATACseq_SRR8368605_peak_36292	99	.	4.55226	11.7044	9.90704	371
chr13	97361118	97361203	GSE124336_Fernandez_2019_GSM3529864_P0PM_1_S1_P0_eHcn4_1_ATACseq_SRR8368605_peak_36293	34	.	2.92645	5.09501	3.49355	161
chr13	97388983	97389548	GSE124336_Fernandez_2019_GSM3529864_P0PM_1_S1_P0_eHcn4_1_ATACseq_SRR8368605_peak_36294	457	.	10.7303	47.9544	45.721	301
chr13	97390426	97390918	GSE124336_Fernandez_2019_GSM3529864_P0PM_1_S1_P0_eHcn4_1_ATACseq_SRR8368605_peak_36295	179	.	6.17806	19.843	17.9035	379
chr13	97408322	97408904	GSE124336_Fernandez_2019_GSM3529864_P0PM_1_S1_P0_eHcn4_1_ATACseq_SRR8368605_peak_36296	1115	.	19.3471	114.251	111.596	240
chr13	97435126	97435733	GSE124336_Fernandez_2019_GSM3529864_P0PM_1_S1_P0_eHcn4_1_ATACseq_SRR8368605_peak_36298	340	.	8.94193	36.1457	34.0163	468
chr13	97435908	97436264	GSE124336_Fernandez_2019_GSM3529864_P0PM_1_S1_P0_eHcn4_1_ATACseq_SRR8368605_peak_36299	196	.	6.50323	21.6155	19.651	287
chr13	97438900	97439265	GSE124336_Fernandez_2019_GSM3529864_P0PM_1_S1_P0_eHcn4_1_ATACseq_SRR8368605_peak_36300	34	.	2.92645	5.09501	3.49355	6
chr13	97523566	97523775	GSE124336_Fernandez_2019_GSM3529864_P0PM_1_S1_P0_eHcn4_1_ATACseq_SRR8368605_peak_36303	46	.	3.25161	6.26535	4.61752	241
chr13	97530603	97530854	GSE124336_Fernandez_2019_GSM3529864_P0PM_1_S1_P0_eHcn4_1_ATACseq_SRR8368605_peak_36304	392	.	9.75484	41.4064	39.2284	137
chr13	97533909	97534385	GSE124336_Fernandez_2019_GSM3529864_P0PM_1_S1_P0_eHcn4_1_ATACseq_SRR8368605_peak_36305	205	.	6.66581	22.5179	20.5412	184
chr13	97548532	97548968	GSE124336_Fernandez_2019_GSM3529864_P0PM_1_S1_P0_eHcn4_1_ATACseq_SRR8368605_peak_36306	270	.	7.80387	29.1128	27.056	154
chr13	97554606	97554823	GSE124336_Fernandez_2019_GSM3529864_P0PM_1_S1_P0_eHcn4_1_ATACseq_SRR8368605_peak_36307	91	.	4.38968	10.9658	9.1848	320
chr13	97566077	97566456	GSE124336_Fernandez_2019_GSM3529864_P0PM_1_S1_P0_eHcn4_1_ATACseq_SRR8368605_peak_36308	170	.	6.01548	18.9734	17.0468	327
chr13	97580363	97580729	GSE124336_Fernandez_2019_GSM3529864_P0PM_1_S1_P0_eHcn4_1_ATACseq_SRR8368605_peak_36310	121	.	5.04	14.0081	12.1646	306
chr13	97622472	97623047	GSE124336_Fernandez_2019_GSM3529864_P0PM_1_S1_P0_eHcn4_1_ATACseq_SRR8368605_peak_36311	617	.	13.0065	64.1132	61.7597	430
chr13	97627161	97627736	GSE124336_Fernandez_2019_GSM3529864_P0PM_1_S1_P0_eHcn4_1_ATACseq_SRR8368605_peak_36312	629	.	13.169	65.3102	62.9485	292
chr13	97645239	97646445	GSE124336_Fernandez_2019_GSM3529864_P0PM_1_S1_P0_eHcn4_1_ATACseq_SRR8368605_peak_36313	890	.	16.5832	91.5864	89.0597	855
chr13	97662857	97663033	GSE124336_Fernandez_2019_GSM3529864_P0PM_1_S1_P0_eHcn4_1_ATACseq_SRR8368605_peak_36315	77	.	4.06452	9.53581	7.78926	152
chr13	97668915	97669142	GSE124336_Fernandez_2019_GSM3529864_P0PM_1_S1_P0_eHcn4_1_ATACseq_SRR8368605_peak_36316	129	.	5.20258	14.8039	12.9457	196
chr13	97709377	97709647	GSE124336_Fernandez_2019_GSM3529864_P0PM_1_S1_P0_eHcn4_1_ATACseq_SRR8368605_peak_36317	91	.	4.38968	10.9658	9.1848	175
chr13	97757221	97757318	GSE124336_Fernandez_2019_GSM3529864_P0PM_1_S1_P0_eHcn4_1_ATACseq_SRR8368605_peak_36318	64	.	3.73935	8.17267	6.46315	49
chr13	97764130	97764429	GSE124336_Fernandez_2019_GSM3529864_P0PM_1_S1_P0_eHcn4_1_ATACseq_SRR8368605_peak_36319	223	.	6.99097	24.3536	22.3531	340
chr13	97772955	97773228	GSE124336_Fernandez_2019_GSM3529864_P0PM_1_S1_P0_eHcn4_1_ATACseq_SRR8368605_peak_36320	187	.	6.34064	20.7238	18.7717	61
chr13	97775017	97775289	GSE124336_Fernandez_2019_GSM3529864_P0PM_1_S1_P0_eHcn4_1_ATACseq_SRR8368605_peak_36321	52	.	3.41419	6.88177	5.21244	245
chr13	97776625	97777133	GSE124336_Fernandez_2019_GSM3529864_P0PM_1_S1_P0_eHcn4_1_ATACseq_SRR8368605_peak_36322	864	.	16.2581	88.9968	86.4853	266
chr13	97777817	97777975	GSE124336_Fernandez_2019_GSM3529864_P0PM_1_S1_P0_eHcn4_1_ATACseq_SRR8368605_peak_36323	113	.	4.87742	13.226	11.3974	277
chr13	97837444	97837948	GSE124336_Fernandez_2019_GSM3529864_P0PM_1_S1_P0_eHcn4_1_ATACseq_SRR8368605_peak_36324	852	.	16.0955	87.7085	85.2045	156
chr13	97853422	97853962	GSE124336_Fernandez_2019_GSM3529864_P0PM_1_S1_P0_eHcn4_1_ATACseq_SRR8368605_peak_36327	513	.	11.5432	53.5914	51.3139	332
chr13	97857530	97858027	GSE124336_Fernandez_2019_GSM3529864_P0PM_1_S1_P0_eHcn4_1_ATACseq_SRR8368605_peak_36328	84	.	4.2271	10.2428	8.4787	160
chr13	97880950	97881096	GSE124336_Fernandez_2019_GSM3529864_P0PM_1_S1_P0_eHcn4_1_ATACseq_SRR8368605_peak_36329	71	.	3.90194	8.84557	7.1172	89
chr13	97919619	97919784	GSE124336_Fernandez_2019_GSM3529864_P0PM_1_S1_P0_eHcn4_1_ATACseq_SRR8368605_peak_36330	121	.	5.04	14.0081	12.1646	93
chr13	97937930	97938202	GSE124336_Fernandez_2019_GSM3529864_P0PM_1_S1_P0_eHcn4_1_ATACseq_SRR8368605_peak_36331	196	.	6.50323	21.6155	19.651	363
chr13	97938838	97939173	GSE124336_Fernandez_2019_GSM3529864_P0PM_1_S1_P0_eHcn4_1_ATACseq_SRR8368605_peak_36332	547	.	12.031	57.047	54.7437	208
chr13	98002076	98002432	GSE124336_Fernandez_2019_GSM3529864_P0PM_1_S1_P0_eHcn4_1_ATACseq_SRR8368605_peak_36333	99	.	4.55226	11.7044	9.90704	243
chr13	98008551	98008935	GSE124336_Fernandez_2019_GSM3529864_P0PM_1_S1_P0_eHcn4_1_ATACseq_SRR8368605_peak_36334	1198	.	20.3226	122.509	119.809	475
chr13	98016376	98016742	GSE124336_Fernandez_2019_GSM3529864_P0PM_1_S1_P0_eHcn4_1_ATACseq_SRR8368605_peak_36335	84	.	4.2271	10.2428	8.4787	248
chr13	98017034	98017165	GSE124336_Fernandez_2019_GSM3529864_P0PM_1_S1_P0_eHcn4_1_ATACseq_SRR8368605_peak_36336	99	.	4.55226	11.7044	9.90704	62
chr13	98026061	98026111	GSE124336_Fernandez_2019_GSM3529864_P0PM_1_S1_P0_eHcn4_1_ATACseq_SRR8368605_peak_36337	40	.	3.08903	5.66944	4.04416	167
chr13	98027243	98027526	GSE124336_Fernandez_2019_GSM3529864_P0PM_1_S1_P0_eHcn4_1_ATACseq_SRR8368605_peak_36338	801	.	15.4452	82.5991	80.1262	895
chr13	98027725	98028447	GSE124336_Fernandez_2019_GSM3529864_P0PM_1_S1_P0_eHcn4_1_ATACseq_SRR8368605_peak_36338	801	.	15.4452	82.5991	80.1262	895
chr13	98031194	98031903	GSE124336_Fernandez_2019_GSM3529864_P0PM_1_S1_P0_eHcn4_1_ATACseq_SRR8368605_peak_36339	995	.	17.8839	102.111	99.5236	318
chr13	98037816	98038007	GSE124336_Fernandez_2019_GSM3529864_P0PM_1_S1_P0_eHcn4_1_ATACseq_SRR8368605_peak_36340	52	.	3.41419	6.88177	5.21244	164
chr13	98038715	98039418	GSE124336_Fernandez_2019_GSM3529864_P0PM_1_S1_P0_eHcn4_1_ATACseq_SRR8368605_peak_36341	360	.	9.2671	38.2276	36.0784	647
chr13	98042061	98042312	GSE124336_Fernandez_2019_GSM3529864_P0PM_1_S1_P0_eHcn4_1_ATACseq_SRR8368605_peak_36342	121	.	5.04	14.0081	12.1646	231
chr13	98047866	98048512	GSE124336_Fernandez_2019_GSM3529864_P0PM_1_S1_P0_eHcn4_1_ATACseq_SRR8368605_peak_36343	501	.	11.3806	52.4515	50.1827	619
chr13	98074792	98075342	GSE124336_Fernandez_2019_GSM3529864_P0PM_1_S1_P0_eHcn4_1_ATACseq_SRR8368605_peak_36345	641	.	13.3316	66.5125	64.1427	329
chr13	98102372	98102603	GSE124336_Fernandez_2019_GSM3529864_P0PM_1_S1_P0_eHcn4_1_ATACseq_SRR8368605_peak_36347	34	.	2.92645	5.09501	3.49355	54
chr13	98115493	98116157	GSE124336_Fernandez_2019_GSM3529864_P0PM_1_S1_P0_eHcn4_1_ATACseq_SRR8368605_peak_36348	280	.	7.96645	30.0921	28.0245	513
chr13	98117528	98118130	GSE124336_Fernandez_2019_GSM3529864_P0PM_1_S1_P0_eHcn4_1_ATACseq_SRR8368605_peak_36349	162	.	5.8529	18.1152	16.2017	463
chr13	98118406	98118566	GSE124336_Fernandez_2019_GSM3529864_P0PM_1_S1_P0_eHcn4_1_ATACseq_SRR8368605_peak_36350	29	.	2.76387	4.54313	2.96692	250
chr13	98124185	98124931	GSE124336_Fernandez_2019_GSM3529864_P0PM_1_S1_P0_eHcn4_1_ATACseq_SRR8368605_peak_36351	413	.	10.08	43.5617	41.3648	494
chr13	98125087	98125480	GSE124336_Fernandez_2019_GSM3529864_P0PM_1_S1_P0_eHcn4_1_ATACseq_SRR8368605_peak_36351	413	.	10.08	43.5617	41.3648	494
chr13	98125810	98126278	GSE124336_Fernandez_2019_GSM3529864_P0PM_1_S1_P0_eHcn4_1_ATACseq_SRR8368605_peak_36352	58	.	3.57677	7.51782	5.82803	301
chr13	98127434	98127896	GSE124336_Fernandez_2019_GSM3529864_P0PM_1_S1_P0_eHcn4_1_ATACseq_SRR8368605_peak_36353	170	.	6.01548	18.9734	17.0468	372
chr13	98147720	98147818	GSE124336_Fernandez_2019_GSM3529864_P0PM_1_S1_P0_eHcn4_1_ATACseq_SRR8368605_peak_36355	145	.	5.52774	16.4346	14.5482	84
chr13	98149064	98149625	GSE124336_Fernandez_2019_GSM3529864_P0PM_1_S1_P0_eHcn4_1_ATACseq_SRR8368605_peak_36356	106	.	4.71484	12.4579	10.6448	225
chr13	98152856	98153342	GSE124336_Fernandez_2019_GSM3529864_P0PM_1_S1_P0_eHcn4_1_ATACseq_SRR8368605_peak_36358	170	.	6.01548	18.9734	17.0468	346
chr13	98156545	98157083	GSE124336_Fernandez_2019_GSM3529864_P0PM_1_S1_P0_eHcn4_1_ATACseq_SRR8368605_peak_36359	270	.	7.80387	29.1128	27.056	130
chr13	98157954	98158292	GSE124336_Fernandez_2019_GSM3529864_P0PM_1_S1_P0_eHcn4_1_ATACseq_SRR8368605_peak_36360	153	.	5.69032	17.2689	15.3688	151
chr13	98177231	98177372	GSE124336_Fernandez_2019_GSM3529864_P0PM_1_S1_P0_eHcn4_1_ATACseq_SRR8368605_peak_36361	77	.	4.06452	9.53581	7.78926	59
chr13	98184692	98185011	GSE124336_Fernandez_2019_GSM3529864_P0PM_1_S1_P0_eHcn4_1_ATACseq_SRR8368605_peak_36362	129	.	5.20258	14.8039	12.9457	77
chr13	98201449	98201828	GSE124336_Fernandez_2019_GSM3529864_P0PM_1_S1_P0_eHcn4_1_ATACseq_SRR8368605_peak_36363	91	.	4.38968	10.9658	9.1848	172
chr13	98205139	98206919	GSE124336_Fernandez_2019_GSM3529864_P0PM_1_S1_P0_eHcn4_1_ATACseq_SRR8368605_peak_36364	1641	.	25.3626	167.043	164.105	822
chr13	98208940	98209082	GSE124336_Fernandez_2019_GSM3529864_P0PM_1_S1_P0_eHcn4_1_ATACseq_SRR8368605_peak_36365	251	.	7.47871	27.181	25.1463	53
chr13	98222922	98223196	GSE124336_Fernandez_2019_GSM3529864_P0PM_1_S1_P0_eHcn4_1_ATACseq_SRR8368605_peak_36366	280	.	7.96645	30.0921	28.0245	194
chr13	98240199	98240491	GSE124336_Fernandez_2019_GSM3529864_P0PM_1_S1_P0_eHcn4_1_ATACseq_SRR8368605_peak_36367	329	.	8.77935	35.1165	32.997	252
chr13	98244711	98245088	GSE124336_Fernandez_2019_GSM3529864_P0PM_1_S1_P0_eHcn4_1_ATACseq_SRR8368605_peak_36368	232	.	7.15355	25.2865	23.2744	356
chr13	98262619	98263844	GSE124336_Fernandez_2019_GSM3529864_P0PM_1_S1_P0_eHcn4_1_ATACseq_SRR8368605_peak_36369	3245	.	41.7832	328.62	324.511	566
chr13	98275214	98276482	GSE124336_Fernandez_2019_GSM3529864_P0PM_1_S1_P0_eHcn4_1_ATACseq_SRR8368605_peak_36371	1835	.	27.4761	186.547	183.501	638
chr13	98287515	98287656	GSE124336_Fernandez_2019_GSM3529864_P0PM_1_S1_P0_eHcn4_1_ATACseq_SRR8368605_peak_36372	106	.	4.71484	12.4579	10.6448	102
chr13	98292933	98293917	GSE124336_Fernandez_2019_GSM3529864_P0PM_1_S1_P0_eHcn4_1_ATACseq_SRR8368605_peak_36373	501	.	11.3806	52.4515	50.1827	789
chr13	98296221	98296343	GSE124336_Fernandez_2019_GSM3529864_P0PM_1_S1_P0_eHcn4_1_ATACseq_SRR8368605_peak_36374	91	.	4.38968	10.9658	9.1848	116
chr13	98298831	98299323	GSE124336_Fernandez_2019_GSM3529864_P0PM_1_S1_P0_eHcn4_1_ATACseq_SRR8368605_peak_36375	1143	.	19.6723	116.99	114.32	402
chr13	98316354	98317582	GSE124336_Fernandez_2019_GSM3529864_P0PM_1_S1_P0_eHcn4_1_ATACseq_SRR8368605_peak_36376	2172	.	31.0529	220.524	217.277	767
chr13	98353936	98355361	GSE124336_Fernandez_2019_GSM3529864_P0PM_1_S1_P0_eHcn4_1_ATACseq_SRR8368605_peak_36377	524	.	11.7058	54.7373	52.4512	363
chr13	98355867	98356170	GSE124336_Fernandez_2019_GSM3529864_P0PM_1_S1_P0_eHcn4_1_ATACseq_SRR8368605_peak_36378	129	.	5.20258	14.8039	12.9457	314
chr13	98365774	98366796	GSE124336_Fernandez_2019_GSM3529864_P0PM_1_S1_P0_eHcn4_1_ATACseq_SRR8368605_peak_36379	84	.	4.2271	10.2428	8.4787	107
chr13	98390497	98390656	GSE124336_Fernandez_2019_GSM3529864_P0PM_1_S1_P0_eHcn4_1_ATACseq_SRR8368605_peak_36380	24	.	2.60129	4.01495	2.46568	4
chr13	98390957	98391480	GSE124336_Fernandez_2019_GSM3529864_P0PM_1_S1_P0_eHcn4_1_ATACseq_SRR8368605_peak_36381	251	.	7.47871	27.181	25.1463	484
chr13	98392893	98393220	GSE124336_Fernandez_2019_GSM3529864_P0PM_1_S1_P0_eHcn4_1_ATACseq_SRR8368605_peak_36382	270	.	7.80387	29.1128	27.056	679
chr13	98393410	98393645	GSE124336_Fernandez_2019_GSM3529864_P0PM_1_S1_P0_eHcn4_1_ATACseq_SRR8368605_peak_36382	270	.	7.80387	29.1128	27.056	679
chr13	98396896	98397110	GSE124336_Fernandez_2019_GSM3529864_P0PM_1_S1_P0_eHcn4_1_ATACseq_SRR8368605_peak_36383	58	.	3.57677	7.51782	5.82803	147
chr13	98414861	98415238	GSE124336_Fernandez_2019_GSM3529864_P0PM_1_S1_P0_eHcn4_1_ATACseq_SRR8368605_peak_36385	371	.	9.42968	39.2798	37.1209	157
chr13	98476772	98476990	GSE124336_Fernandez_2019_GSM3529864_P0PM_1_S1_P0_eHcn4_1_ATACseq_SRR8368605_peak_36386	71	.	3.90194	8.84557	7.1172	533
chr13	98477115	98477380	GSE124336_Fernandez_2019_GSM3529864_P0PM_1_S1_P0_eHcn4_1_ATACseq_SRR8368605_peak_36386	71	.	3.90194	8.84557	7.1172	533
chr13	98497609	98497999	GSE124336_Fernandez_2019_GSM3529864_P0PM_1_S1_P0_eHcn4_1_ATACseq_SRR8368605_peak_36388	196	.	6.50323	21.6155	19.651	235
chr13	98502543	98503199	GSE124336_Fernandez_2019_GSM3529864_P0PM_1_S1_P0_eHcn4_1_ATACseq_SRR8368605_peak_36389	77	.	4.06452	9.53581	7.78926	574
chr13	98504200	98504570	GSE124336_Fernandez_2019_GSM3529864_P0PM_1_S1_P0_eHcn4_1_ATACseq_SRR8368605_peak_36390	84	.	4.2271	10.2428	8.4787	200
chr13	98504845	98505108	GSE124336_Fernandez_2019_GSM3529864_P0PM_1_S1_P0_eHcn4_1_ATACseq_SRR8368605_peak_36391	99	.	4.55226	11.7044	9.90704	207
chr13	98534220	98534715	GSE124336_Fernandez_2019_GSM3529864_P0PM_1_S1_P0_eHcn4_1_ATACseq_SRR8368605_peak_36392	513	.	11.5432	53.5914	51.3139	110
chr13	98572646	98573135	GSE124336_Fernandez_2019_GSM3529864_P0PM_1_S1_P0_eHcn4_1_ATACseq_SRR8368605_peak_36393	99	.	4.55226	11.7044	9.90704	84
chr13	98588829	98589439	GSE124336_Fernandez_2019_GSM3529864_P0PM_1_S1_P0_eHcn4_1_ATACseq_SRR8368605_peak_36395	942	.	17.2335	96.8162	94.259	336
chr13	98596852	98597157	GSE124336_Fernandez_2019_GSM3529864_P0PM_1_S1_P0_eHcn4_1_ATACseq_SRR8368605_peak_36397	145	.	5.52774	16.4346	14.5482	93
chr13	98623064	98623458	GSE124336_Fernandez_2019_GSM3529864_P0PM_1_S1_P0_eHcn4_1_ATACseq_SRR8368605_peak_36398	170	.	6.01548	18.9734	17.0468	133
chr13	98625045	98625256	GSE124336_Fernandez_2019_GSM3529864_P0PM_1_S1_P0_eHcn4_1_ATACseq_SRR8368605_peak_36399	187	.	6.34064	20.7238	18.7717	189
chr13	98633814	98634124	GSE124336_Fernandez_2019_GSM3529864_P0PM_1_S1_P0_eHcn4_1_ATACseq_SRR8368605_peak_36400	52	.	3.41419	6.88177	5.21244	124
chr13	98651764	98652226	GSE124336_Fernandez_2019_GSM3529864_P0PM_1_S1_P0_eHcn4_1_ATACseq_SRR8368605_peak_36401	223	.	6.99097	24.3536	22.3531	213
chr13	98654157	98654440	GSE124336_Fernandez_2019_GSM3529864_P0PM_1_S1_P0_eHcn4_1_ATACseq_SRR8368605_peak_36402	40	.	3.08903	5.66944	4.04416	102
chr13	98665310	98665625	GSE124336_Fernandez_2019_GSM3529864_P0PM_1_S1_P0_eHcn4_1_ATACseq_SRR8368605_peak_36403	58	.	3.57677	7.51782	5.82803	44
chr13	98689565	98690303	GSE124336_Fernandez_2019_GSM3529864_P0PM_1_S1_P0_eHcn4_1_ATACseq_SRR8368605_peak_36404	801	.	15.4452	82.5991	80.1262	511
chr13	98694771	98695881	GSE124336_Fernandez_2019_GSM3529864_P0PM_1_S1_P0_eHcn4_1_ATACseq_SRR8368605_peak_36405	319	.	8.61677	34.0951	31.9858	279
chr13	98699431	98699604	GSE124336_Fernandez_2019_GSM3529864_P0PM_1_S1_P0_eHcn4_1_ATACseq_SRR8368605_peak_36406	58	.	3.57677	7.51782	5.82803	119
chr13	98710228	98710822	GSE124336_Fernandez_2019_GSM3529864_P0PM_1_S1_P0_eHcn4_1_ATACseq_SRR8368605_peak_36407	162	.	5.8529	18.1152	16.2017	218
chr13	98713361	98713703	GSE124336_Fernandez_2019_GSM3529864_P0PM_1_S1_P0_eHcn4_1_ATACseq_SRR8368605_peak_36408	99	.	4.55226	11.7044	9.90704	260
chr13	98718702	98718974	GSE124336_Fernandez_2019_GSM3529864_P0PM_1_S1_P0_eHcn4_1_ATACseq_SRR8368605_peak_36410	99	.	4.55226	11.7044	9.90704	98
chr13	98726464	98726875	GSE124336_Fernandez_2019_GSM3529864_P0PM_1_S1_P0_eHcn4_1_ATACseq_SRR8368605_peak_36411	260	.	7.64129	28.1424	26.0965	237
chr13	98739931	98740155	GSE124336_Fernandez_2019_GSM3529864_P0PM_1_S1_P0_eHcn4_1_ATACseq_SRR8368605_peak_36412	84	.	4.2271	10.2428	8.4787	191
chr13	98768377	98768946	GSE124336_Fernandez_2019_GSM3529864_P0PM_1_S1_P0_eHcn4_1_ATACseq_SRR8368605_peak_36413	955	.	17.3961	98.1339	95.5691	222
chr13	98786983	98787547	GSE124336_Fernandez_2019_GSM3529864_P0PM_1_S1_P0_eHcn4_1_ATACseq_SRR8368605_peak_36414	242	.	7.31613	26.229	24.2054	452
chr13	98810262	98810413	GSE124336_Fernandez_2019_GSM3529864_P0PM_1_S1_P0_eHcn4_1_ATACseq_SRR8368605_peak_36415	84	.	4.2271	10.2428	8.4787	185
chr13	98813660	98813857	GSE124336_Fernandez_2019_GSM3529864_P0PM_1_S1_P0_eHcn4_1_ATACseq_SRR8368605_peak_36416	3601	.	45.1974	364.66	360.2	1719
chr13	98814032	98815991	GSE124336_Fernandez_2019_GSM3529864_P0PM_1_S1_P0_eHcn4_1_ATACseq_SRR8368605_peak_36416	3601	.	45.1974	364.66	360.2	1719
chr13	98834336	98834475	GSE124336_Fernandez_2019_GSM3529864_P0PM_1_S1_P0_eHcn4_1_ATACseq_SRR8368605_peak_36417	77	.	4.06452	9.53581	7.78926	228
chr13	98867807	98868261	GSE124336_Fernandez_2019_GSM3529864_P0PM_1_S1_P0_eHcn4_1_ATACseq_SRR8368605_peak_36419	801	.	15.4452	82.5991	80.1262	325
chr13	98890019	98891812	GSE124336_Fernandez_2019_GSM3529864_P0PM_1_S1_P0_eHcn4_1_ATACseq_SRR8368605_peak_36420	1641	.	25.3626	167.043	164.105	1109
chr13	98925001	98927195	GSE124336_Fernandez_2019_GSM3529864_P0PM_1_S1_P0_eHcn4_1_ATACseq_SRR8368605_peak_36425	3739	.	46.4981	378.573	373.992	1366
chr13	98929760	98930097	GSE124336_Fernandez_2019_GSM3529864_P0PM_1_S1_P0_eHcn4_1_ATACseq_SRR8368605_peak_36426	360	.	9.2671	38.2276	36.0784	372
chr13	98930249	98930408	GSE124336_Fernandez_2019_GSM3529864_P0PM_1_S1_P0_eHcn4_1_ATACseq_SRR8368605_peak_36426	360	.	9.2671	38.2276	36.0784	372
chr13	98955346	98955503	GSE124336_Fernandez_2019_GSM3529864_P0PM_1_S1_P0_eHcn4_1_ATACseq_SRR8368605_peak_36428	113	.	4.87742	13.226	11.3974	114
chr13	98966690	98966821	GSE124336_Fernandez_2019_GSM3529864_P0PM_1_S1_P0_eHcn4_1_ATACseq_SRR8368605_peak_36429	106	.	4.71484	12.4579	10.6448	99
chr13	99018937	99019334	GSE124336_Fernandez_2019_GSM3529864_P0PM_1_S1_P0_eHcn4_1_ATACseq_SRR8368605_peak_36430	446	.	10.5677	46.8462	44.6219	222
chr13	99020026	99020492	GSE124336_Fernandez_2019_GSM3529864_P0PM_1_S1_P0_eHcn4_1_ATACseq_SRR8368605_peak_36431	402	.	9.91742	42.4805	40.2931	245
chr13	99055678	99056291	GSE124336_Fernandez_2019_GSM3529864_P0PM_1_S1_P0_eHcn4_1_ATACseq_SRR8368605_peak_36433	77	.	4.06452	9.53581	7.78926	307
chr13	99058415	99058929	GSE124336_Fernandez_2019_GSM3529864_P0PM_1_S1_P0_eHcn4_1_ATACseq_SRR8368605_peak_36434	113	.	4.87742	13.226	11.3974	186
chr13	99071464	99071963	GSE124336_Fernandez_2019_GSM3529864_P0PM_1_S1_P0_eHcn4_1_ATACseq_SRR8368605_peak_36435	280	.	7.96645	30.0921	28.0245	140
chr13	99077135	99077795	GSE124336_Fernandez_2019_GSM3529864_P0PM_1_S1_P0_eHcn4_1_ATACseq_SRR8368605_peak_36436	424	.	10.2426	44.6497	42.4436	697
chr13	99079300	99079692	GSE124336_Fernandez_2019_GSM3529864_P0PM_1_S1_P0_eHcn4_1_ATACseq_SRR8368605_peak_36437	251	.	7.47871	27.181	25.1463	287
chr13	99084088	99084238	GSE124336_Fernandez_2019_GSM3529864_P0PM_1_S1_P0_eHcn4_1_ATACseq_SRR8368605_peak_36438	71	.	3.90194	8.84557	7.1172	78
chr13	99087842	99088035	GSE124336_Fernandez_2019_GSM3529864_P0PM_1_S1_P0_eHcn4_1_ATACseq_SRR8368605_peak_36439	145	.	5.52774	16.4346	14.5482	359
chr13	99092170	99092713	GSE124336_Fernandez_2019_GSM3529864_P0PM_1_S1_P0_eHcn4_1_ATACseq_SRR8368605_peak_36440	1523	.	24.0619	155.272	152.396	1464
chr13	99093156	99093757	GSE124336_Fernandez_2019_GSM3529864_P0PM_1_S1_P0_eHcn4_1_ATACseq_SRR8368605_peak_36440	1523	.	24.0619	155.272	152.396	1464
chr13	99100577	99100723	GSE124336_Fernandez_2019_GSM3529864_P0PM_1_S1_P0_eHcn4_1_ATACseq_SRR8368605_peak_36441	29	.	2.76387	4.54313	2.96692	179
chr13	99108059	99108267	GSE124336_Fernandez_2019_GSM3529864_P0PM_1_S1_P0_eHcn4_1_ATACseq_SRR8368605_peak_36442	113	.	4.87742	13.226	11.3974	71
chr13	99114591	99114808	GSE124336_Fernandez_2019_GSM3529864_P0PM_1_S1_P0_eHcn4_1_ATACseq_SRR8368605_peak_36443	223	.	6.99097	24.3536	22.3531	227
chr13	99124822	99125445	GSE124336_Fernandez_2019_GSM3529864_P0PM_1_S1_P0_eHcn4_1_ATACseq_SRR8368605_peak_36444	864	.	16.2581	88.9968	86.4853	265
chr13	99128343	99128541	GSE124336_Fernandez_2019_GSM3529864_P0PM_1_S1_P0_eHcn4_1_ATACseq_SRR8368605_peak_36446	77	.	4.06452	9.53581	7.78926	278
chr13	99129069	99129228	GSE124336_Fernandez_2019_GSM3529864_P0PM_1_S1_P0_eHcn4_1_ATACseq_SRR8368605_peak_36447	113	.	4.87742	13.226	11.3974	107
chr13	99138514	99138641	GSE124336_Fernandez_2019_GSM3529864_P0PM_1_S1_P0_eHcn4_1_ATACseq_SRR8368605_peak_36448	52	.	3.41419	6.88177	5.21244	181
chr13	99152375	99153162	GSE124336_Fernandez_2019_GSM3529864_P0PM_1_S1_P0_eHcn4_1_ATACseq_SRR8368605_peak_36449	513	.	11.5432	53.5914	51.3139	341
chr13	99169360	99169801	GSE124336_Fernandez_2019_GSM3529864_P0PM_1_S1_P0_eHcn4_1_ATACseq_SRR8368605_peak_36450	629	.	13.169	65.3102	62.9485	255
chr13	99170423	99170725	GSE124336_Fernandez_2019_GSM3529864_P0PM_1_S1_P0_eHcn4_1_ATACseq_SRR8368605_peak_36451	106	.	4.71484	12.4579	10.6448	82
chr13	99175188	99175595	GSE124336_Fernandez_2019_GSM3529864_P0PM_1_S1_P0_eHcn4_1_ATACseq_SRR8368605_peak_36452	91	.	4.38968	10.9658	9.1848	203
chr13	99176793	99177341	GSE124336_Fernandez_2019_GSM3529864_P0PM_1_S1_P0_eHcn4_1_ATACseq_SRR8368605_peak_36453	929	.	17.071	95.5025	92.953	403
chr13	99178884	99179908	GSE124336_Fernandez_2019_GSM3529864_P0PM_1_S1_P0_eHcn4_1_ATACseq_SRR8368605_peak_36454	1309	.	21.6232	133.713	130.952	494
chr13	99184196	99184442	GSE124336_Fernandez_2019_GSM3529864_P0PM_1_S1_P0_eHcn4_1_ATACseq_SRR8368605_peak_36455	677	.	13.8194	70.1507	67.7567	1703
chr13	99184820	99186079	GSE124336_Fernandez_2019_GSM3529864_P0PM_1_S1_P0_eHcn4_1_ATACseq_SRR8368605_peak_36455	677	.	13.8194	70.1507	67.7567	1703
chr13	99190497	99190731	GSE124336_Fernandez_2019_GSM3529864_P0PM_1_S1_P0_eHcn4_1_ATACseq_SRR8368605_peak_36457	71	.	3.90194	8.84557	7.1172	117
chr13	99195091	99195266	GSE124336_Fernandez_2019_GSM3529864_P0PM_1_S1_P0_eHcn4_1_ATACseq_SRR8368605_peak_36458	29	.	2.76387	4.54313	2.96692	2
chr13	99213068	99213234	GSE124336_Fernandez_2019_GSM3529864_P0PM_1_S1_P0_eHcn4_1_ATACseq_SRR8368605_peak_36460	71	.	3.90194	8.84557	7.1172	68
chr13	99225207	99226001	GSE124336_Fernandez_2019_GSM3529864_P0PM_1_S1_P0_eHcn4_1_ATACseq_SRR8368605_peak_36461	570	.	12.3561	59.3799	57.0597	592
chr13	99230115	99230253	GSE124336_Fernandez_2019_GSM3529864_P0PM_1_S1_P0_eHcn4_1_ATACseq_SRR8368605_peak_36462	40	.	3.08903	5.66944	4.04416	240
chr13	99230526	99230738	GSE124336_Fernandez_2019_GSM3529864_P0PM_1_S1_P0_eHcn4_1_ATACseq_SRR8368605_peak_36463	52	.	3.41419	6.88177	5.21244	193
chr13	99236790	99237496	GSE124336_Fernandez_2019_GSM3529864_P0PM_1_S1_P0_eHcn4_1_ATACseq_SRR8368605_peak_36465	617	.	13.0065	64.1132	61.7597	2048
chr13	99237869	99239514	GSE124336_Fernandez_2019_GSM3529864_P0PM_1_S1_P0_eHcn4_1_ATACseq_SRR8368605_peak_36465	617	.	13.0065	64.1132	61.7597	2048
chr13	99239773	99240001	GSE124336_Fernandez_2019_GSM3529864_P0PM_1_S1_P0_eHcn4_1_ATACseq_SRR8368605_peak_36465	617	.	13.0065	64.1132	61.7597	2048
chr13	99260349	99260507	GSE124336_Fernandez_2019_GSM3529864_P0PM_1_S1_P0_eHcn4_1_ATACseq_SRR8368605_peak_36466	84	.	4.2271	10.2428	8.4787	98
chr13	99279136	99279652	GSE124336_Fernandez_2019_GSM3529864_P0PM_1_S1_P0_eHcn4_1_ATACseq_SRR8368605_peak_36467	280	.	7.96645	30.0921	28.0245	431
chr13	99302834	99302994	GSE124336_Fernandez_2019_GSM3529864_P0PM_1_S1_P0_eHcn4_1_ATACseq_SRR8368605_peak_36468	113	.	4.87742	13.226	11.3974	154
chr13	99303974	99305158	GSE124336_Fernandez_2019_GSM3529864_P0PM_1_S1_P0_eHcn4_1_ATACseq_SRR8368605_peak_36469	232	.	7.15355	25.2865	23.2744	240
chr13	99307421	99308854	GSE124336_Fernandez_2019_GSM3529864_P0PM_1_S1_P0_eHcn4_1_ATACseq_SRR8368605_peak_36470	2537	.	34.7923	257.219	253.723	787
chr13	99309046	99309232	GSE124336_Fernandez_2019_GSM3529864_P0PM_1_S1_P0_eHcn4_1_ATACseq_SRR8368605_peak_36470	2537	.	34.7923	257.219	253.723	787
chr13	99317018	99317466	GSE124336_Fernandez_2019_GSM3529864_P0PM_1_S1_P0_eHcn4_1_ATACseq_SRR8368605_peak_36471	129	.	5.20258	14.8039	12.9457	250
chr13	99323311	99323953	GSE124336_Fernandez_2019_GSM3529864_P0PM_1_S1_P0_eHcn4_1_ATACseq_SRR8368605_peak_36473	309	.	8.45419	33.0818	30.9827	559
chr13	99339292	99339478	GSE124336_Fernandez_2019_GSM3529864_P0PM_1_S1_P0_eHcn4_1_ATACseq_SRR8368605_peak_36475	84	.	4.2271	10.2428	8.4787	270
chr13	99341105	99342129	GSE124336_Fernandez_2019_GSM3529864_P0PM_1_S1_P0_eHcn4_1_ATACseq_SRR8368605_peak_36476	524	.	11.7058	54.7373	52.4512	712
chr13	99343937	99345194	GSE124336_Fernandez_2019_GSM3529864_P0PM_1_S1_P0_eHcn4_1_ATACseq_SRR8368605_peak_36477	3228	.	41.6206	326.922	322.83	784
chr13	99352958	99354011	GSE124336_Fernandez_2019_GSM3529864_P0PM_1_S1_P0_eHcn4_1_ATACseq_SRR8368605_peak_36478	2978	.	39.1819	301.657	297.802	498
chr13	99363742	99364682	GSE124336_Fernandez_2019_GSM3529864_P0PM_1_S1_P0_eHcn4_1_ATACseq_SRR8368605_peak_36479	1008	.	18.0464	103.445	100.85	433
chr13	99367185	99368669	GSE124336_Fernandez_2019_GSM3529864_P0PM_1_S1_P0_eHcn4_1_ATACseq_SRR8368605_peak_36480	955	.	17.3961	98.1339	95.5691	537
chr13	99368833	99369485	GSE124336_Fernandez_2019_GSM3529864_P0PM_1_S1_P0_eHcn4_1_ATACseq_SRR8368605_peak_36480	955	.	17.3961	98.1339	95.5691	537
chr13	99375608	99376005	GSE124336_Fernandez_2019_GSM3529864_P0PM_1_S1_P0_eHcn4_1_ATACseq_SRR8368605_peak_36481	1102	.	19.1845	112.887	110.24	368
chr13	99377114	99377361	GSE124336_Fernandez_2019_GSM3529864_P0PM_1_S1_P0_eHcn4_1_ATACseq_SRR8368605_peak_36482	71	.	3.90194	8.84557	7.1172	177
chr13	99410536	99410699	GSE124336_Fernandez_2019_GSM3529864_P0PM_1_S1_P0_eHcn4_1_ATACseq_SRR8368605_peak_36483	71	.	3.90194	8.84557	7.1172	146
chr13	99412175	99413277	GSE124336_Fernandez_2019_GSM3529864_P0PM_1_S1_P0_eHcn4_1_ATACseq_SRR8368605_peak_36484	1239	.	20.8103	126.686	123.963	487
chr13	99419663	99420060	GSE124336_Fernandez_2019_GSM3529864_P0PM_1_S1_P0_eHcn4_1_ATACseq_SRR8368605_peak_36485	402	.	9.91742	42.4805	40.2931	241
chr13	99423775	99423901	GSE124336_Fernandez_2019_GSM3529864_P0PM_1_S1_P0_eHcn4_1_ATACseq_SRR8368605_peak_36486	91	.	4.38968	10.9658	9.1848	70
chr13	99440832	99441190	GSE124336_Fernandez_2019_GSM3529864_P0PM_1_S1_P0_eHcn4_1_ATACseq_SRR8368605_peak_36487	187	.	6.34064	20.7238	18.7717	307
chr13	99441797	99442172	GSE124336_Fernandez_2019_GSM3529864_P0PM_1_S1_P0_eHcn4_1_ATACseq_SRR8368605_peak_36488	251	.	7.47871	27.181	25.1463	121
chr13	99447275	99447943	GSE124336_Fernandez_2019_GSM3529864_P0PM_1_S1_P0_eHcn4_1_ATACseq_SRR8368605_peak_36489	558	.	12.1935	58.2106	55.8988	385
chr13	99450709	99451240	GSE124336_Fernandez_2019_GSM3529864_P0PM_1_S1_P0_eHcn4_1_ATACseq_SRR8368605_peak_36490	468	.	10.8929	49.0692	46.8268	531
chr13	99454855	99455641	GSE124336_Fernandez_2019_GSM3529864_P0PM_1_S1_P0_eHcn4_1_ATACseq_SRR8368605_peak_36491	251	.	7.47871	27.181	25.1463	506
chr13	99458951	99460000	GSE124336_Fernandez_2019_GSM3529864_P0PM_1_S1_P0_eHcn4_1_ATACseq_SRR8368605_peak_36492	435	.	10.4052	45.7446	43.5294	312
chr13	99472044	99472227	GSE124336_Fernandez_2019_GSM3529864_P0PM_1_S1_P0_eHcn4_1_ATACseq_SRR8368605_peak_36493	99	.	4.55226	11.7044	9.90704	161
chr13	99473937	99474586	GSE124336_Fernandez_2019_GSM3529864_P0PM_1_S1_P0_eHcn4_1_ATACseq_SRR8368605_peak_36495	1567	.	24.5497	159.665	156.766	419
chr13	99474879	99475180	GSE124336_Fernandez_2019_GSM3529864_P0PM_1_S1_P0_eHcn4_1_ATACseq_SRR8368605_peak_36495	1567	.	24.5497	159.665	156.766	419
chr13	99475326	99476327	GSE124336_Fernandez_2019_GSM3529864_P0PM_1_S1_P0_eHcn4_1_ATACseq_SRR8368605_peak_36495	1567	.	24.5497	159.665	156.766	419
chr13	99480623	99481692	GSE124336_Fernandez_2019_GSM3529864_P0PM_1_S1_P0_eHcn4_1_ATACseq_SRR8368605_peak_36497	196	.	6.50323	21.6155	19.651	83
chr13	99483532	99483945	GSE124336_Fernandez_2019_GSM3529864_P0PM_1_S1_P0_eHcn4_1_ATACseq_SRR8368605_peak_36499	205	.	6.66581	22.5179	20.5412	228
chr13	99485290	99486245	GSE124336_Fernandez_2019_GSM3529864_P0PM_1_S1_P0_eHcn4_1_ATACseq_SRR8368605_peak_36500	929	.	17.071	95.5025	92.953	884
chr13	99492641	99492854	GSE124336_Fernandez_2019_GSM3529864_P0PM_1_S1_P0_eHcn4_1_ATACseq_SRR8368605_peak_36503	99	.	4.55226	11.7044	9.90704	199
chr13	99497706	99497948	GSE124336_Fernandez_2019_GSM3529864_P0PM_1_S1_P0_eHcn4_1_ATACseq_SRR8368605_peak_36504	40	.	3.08903	5.66944	4.04416	33
chr13	99501493	99501608	GSE124336_Fernandez_2019_GSM3529864_P0PM_1_S1_P0_eHcn4_1_ATACseq_SRR8368605_peak_36505	40	.	3.08903	5.66944	4.04416	96
chr13	99501920	99503893	GSE124336_Fernandez_2019_GSM3529864_P0PM_1_S1_P0_eHcn4_1_ATACseq_SRR8368605_peak_36506	558	.	12.1935	58.2106	55.8988	1653
chr13	99508839	99509331	GSE124336_Fernandez_2019_GSM3529864_P0PM_1_S1_P0_eHcn4_1_ATACseq_SRR8368605_peak_36507	446	.	10.5677	46.8462	44.6219	301
chr13	99510706	99510904	GSE124336_Fernandez_2019_GSM3529864_P0PM_1_S1_P0_eHcn4_1_ATACseq_SRR8368605_peak_36508	29	.	2.76387	4.54313	2.96692	172
chr13	99513017	99513580	GSE124336_Fernandez_2019_GSM3529864_P0PM_1_S1_P0_eHcn4_1_ATACseq_SRR8368605_peak_36509	2393	.	33.329	242.726	239.333	3536
chr13	99513794	99515653	GSE124336_Fernandez_2019_GSM3529864_P0PM_1_S1_P0_eHcn4_1_ATACseq_SRR8368605_peak_36509	2393	.	33.329	242.726	239.333	3536
chr13	99515819	99517222	GSE124336_Fernandez_2019_GSM3529864_P0PM_1_S1_P0_eHcn4_1_ATACseq_SRR8368605_peak_36509	2393	.	33.329	242.726	239.333	3536
chr13	99560542	99561170	GSE124336_Fernandez_2019_GSM3529864_P0PM_1_S1_P0_eHcn4_1_ATACseq_SRR8368605_peak_36511	468	.	10.8929	49.0692	46.8268	280
chr13	99579680	99580264	GSE124336_Fernandez_2019_GSM3529864_P0PM_1_S1_P0_eHcn4_1_ATACseq_SRR8368605_peak_36512	392	.	9.75484	41.4064	39.2284	299
chr13	99605852	99606434	GSE124336_Fernandez_2019_GSM3529864_P0PM_1_S1_P0_eHcn4_1_ATACseq_SRR8368605_peak_36514	547	.	12.031	57.047	54.7437	218
chr13	99607157	99607702	GSE124336_Fernandez_2019_GSM3529864_P0PM_1_S1_P0_eHcn4_1_ATACseq_SRR8368605_peak_36516	1129	.	19.5097	115.619	112.956	292
chr13	99608387	99608854	GSE124336_Fernandez_2019_GSM3529864_P0PM_1_S1_P0_eHcn4_1_ATACseq_SRR8368605_peak_36517	196	.	6.50323	21.6155	19.651	588
chr13	99610245	99610745	GSE124336_Fernandez_2019_GSM3529864_P0PM_1_S1_P0_eHcn4_1_ATACseq_SRR8368605_peak_36519	84	.	4.2271	10.2428	8.4787	301
chr13	99642342	99643033	GSE124336_Fernandez_2019_GSM3529864_P0PM_1_S1_P0_eHcn4_1_ATACseq_SRR8368605_peak_36520	113	.	4.87742	13.226	11.3974	592
chr13	99647646	99648179	GSE124336_Fernandez_2019_GSM3529864_P0PM_1_S1_P0_eHcn4_1_ATACseq_SRR8368605_peak_36521	371	.	9.42968	39.2798	37.1209	334
chr13	99667909	99668574	GSE124336_Fernandez_2019_GSM3529864_P0PM_1_S1_P0_eHcn4_1_ATACseq_SRR8368605_peak_36522	1253	.	20.9729	128.084	125.354	452
chr13	99669913	99670697	GSE124336_Fernandez_2019_GSM3529864_P0PM_1_S1_P0_eHcn4_1_ATACseq_SRR8368605_peak_36523	813	.	15.6077	83.8697	81.389	427
chr13	99676084	99676380	GSE124336_Fernandez_2019_GSM3529864_P0PM_1_S1_P0_eHcn4_1_ATACseq_SRR8368605_peak_36525	223	.	6.99097	24.3536	22.3531	64
chr13	99679169	99680477	GSE124336_Fernandez_2019_GSM3529864_P0PM_1_S1_P0_eHcn4_1_ATACseq_SRR8368605_peak_36526	2961	.	39.0194	299.987	296.146	577
chr13	99724353	99724522	GSE124336_Fernandez_2019_GSM3529864_P0PM_1_S1_P0_eHcn4_1_ATACseq_SRR8368605_peak_36527	29	.	2.76387	4.54313	2.96692	55
chr13	99744117	99745001	GSE124336_Fernandez_2019_GSM3529864_P0PM_1_S1_P0_eHcn4_1_ATACseq_SRR8368605_peak_36528	340	.	8.94193	36.1457	34.0163	740
chr13	99748036	99748634	GSE124336_Fernandez_2019_GSM3529864_P0PM_1_S1_P0_eHcn4_1_ATACseq_SRR8368605_peak_36530	260	.	7.64129	28.1424	26.0965	437
chr13	99761411	99762289	GSE124336_Fernandez_2019_GSM3529864_P0PM_1_S1_P0_eHcn4_1_ATACseq_SRR8368605_peak_36531	513	.	11.5432	53.5914	51.3139	540
chr13	99765501	99766388	GSE124336_Fernandez_2019_GSM3529864_P0PM_1_S1_P0_eHcn4_1_ATACseq_SRR8368605_peak_36532	982	.	17.7213	100.781	98.2014	873
chr13	99766746	99767098	GSE124336_Fernandez_2019_GSM3529864_P0PM_1_S1_P0_eHcn4_1_ATACseq_SRR8368605_peak_36532	982	.	17.7213	100.781	98.2014	873
chr13	99793891	99794466	GSE124336_Fernandez_2019_GSM3529864_P0PM_1_S1_P0_eHcn4_1_ATACseq_SRR8368605_peak_36535	381	.	9.59226	40.3395	38.171	384
chr13	99794600	99794726	GSE124336_Fernandez_2019_GSM3529864_P0PM_1_S1_P0_eHcn4_1_ATACseq_SRR8368605_peak_36535	381	.	9.59226	40.3395	38.171	384
chr13	99814004	99814398	GSE124336_Fernandez_2019_GSM3529864_P0PM_1_S1_P0_eHcn4_1_ATACseq_SRR8368605_peak_36537	129	.	5.20258	14.8039	12.9457	292
chr13	99817449	99817623	GSE124336_Fernandez_2019_GSM3529864_P0PM_1_S1_P0_eHcn4_1_ATACseq_SRR8368605_peak_36538	170	.	6.01548	18.9734	17.0468	389
chr13	99818042	99818094	GSE124336_Fernandez_2019_GSM3529864_P0PM_1_S1_P0_eHcn4_1_ATACseq_SRR8368605_peak_36538	170	.	6.01548	18.9734	17.0468	389
chr13	99823822	99824835	GSE124336_Fernandez_2019_GSM3529864_P0PM_1_S1_P0_eHcn4_1_ATACseq_SRR8368605_peak_36539	864	.	16.2581	88.9968	86.4853	558
chr13	99827634	99827911	GSE124336_Fernandez_2019_GSM3529864_P0PM_1_S1_P0_eHcn4_1_ATACseq_SRR8368605_peak_36540	129	.	5.20258	14.8039	12.9457	270
chr13	99837713	99838215	GSE124336_Fernandez_2019_GSM3529864_P0PM_1_S1_P0_eHcn4_1_ATACseq_SRR8368605_peak_36541	801	.	15.4452	82.5991	80.1262	572
chr13	99842397	99843143	GSE124336_Fernandez_2019_GSM3529864_P0PM_1_S1_P0_eHcn4_1_ATACseq_SRR8368605_peak_36542	763	.	14.9574	78.8146	76.3652	529
chr13	99847363	99847832	GSE124336_Fernandez_2019_GSM3529864_P0PM_1_S1_P0_eHcn4_1_ATACseq_SRR8368605_peak_36543	71	.	3.90194	8.84557	7.1172	64
chr13	99857320	99857567	GSE124336_Fernandez_2019_GSM3529864_P0PM_1_S1_P0_eHcn4_1_ATACseq_SRR8368605_peak_36545	1267	.	21.1355	129.487	126.749	742
chr13	99857875	99858359	GSE124336_Fernandez_2019_GSM3529864_P0PM_1_S1_P0_eHcn4_1_ATACseq_SRR8368605_peak_36545	1267	.	21.1355	129.487	126.749	742
chr13	99867323	99867447	GSE124336_Fernandez_2019_GSM3529864_P0PM_1_S1_P0_eHcn4_1_ATACseq_SRR8368605_peak_36548	52	.	3.41419	6.88177	5.21244	229
chr13	99900421	99900892	GSE124336_Fernandez_2019_GSM3529864_P0PM_1_S1_P0_eHcn4_1_ATACseq_SRR8368605_peak_36549	726	.	14.4697	75.0723	72.6466	262
chr13	99947499	99947881	GSE124336_Fernandez_2019_GSM3529864_P0PM_1_S1_P0_eHcn4_1_ATACseq_SRR8368605_peak_36550	214	.	6.82839	23.4307	21.442	206
chr13	99953076	99953781	GSE124336_Fernandez_2019_GSM3529864_P0PM_1_S1_P0_eHcn4_1_ATACseq_SRR8368605_peak_36551	1008	.	18.0464	103.445	100.85	356
chr13	99977008	99977278	GSE124336_Fernandez_2019_GSM3529864_P0PM_1_S1_P0_eHcn4_1_ATACseq_SRR8368605_peak_36553	205	.	6.66581	22.5179	20.5412	94
chr13	100001680	100002347	GSE124336_Fernandez_2019_GSM3529864_P0PM_1_S1_P0_eHcn4_1_ATACseq_SRR8368605_peak_36554	1835	.	27.4761	186.547	183.501	269
chr13	100015011	100016343	GSE124336_Fernandez_2019_GSM3529864_P0PM_1_S1_P0_eHcn4_1_ATACseq_SRR8368605_peak_36555	3161	.	40.9703	320.146	316.121	687
chr13	100063774	100064435	GSE124336_Fernandez_2019_GSM3529864_P0PM_1_S1_P0_eHcn4_1_ATACseq_SRR8368605_peak_36556	852	.	16.0955	87.7085	85.2045	382
chr13	100103235	100104182	GSE124336_Fernandez_2019_GSM3529864_P0PM_1_S1_P0_eHcn4_1_ATACseq_SRR8368605_peak_36557	1553	.	24.3871	158.198	155.306	797
chr13	100107400	100108549	GSE124336_Fernandez_2019_GSM3529864_P0PM_1_S1_P0_eHcn4_1_ATACseq_SRR8368605_peak_36558	1437	.	23.0865	146.566	143.736	654
chr13	100112722	100112978	GSE124336_Fernandez_2019_GSM3529864_P0PM_1_S1_P0_eHcn4_1_ATACseq_SRR8368605_peak_36559	99	.	4.55226	11.7044	9.90704	169
chr13	100124570	100125271	GSE124336_Fernandez_2019_GSM3529864_P0PM_1_S1_P0_eHcn4_1_ATACseq_SRR8368605_peak_36560	2064	.	29.9148	209.588	206.408	322
chr13	100210669	100210819	GSE124336_Fernandez_2019_GSM3529864_P0PM_1_S1_P0_eHcn4_1_ATACseq_SRR8368605_peak_36561	350	.	9.10452	37.1828	35.0435	80
chr13	100492088	100492889	GSE124336_Fernandez_2019_GSM3529864_P0PM_1_S1_P0_eHcn4_1_ATACseq_SRR8368605_peak_36562	776	.	15.12	80.0714	77.6142	385
chr13	100534103	100534389	GSE124336_Fernandez_2019_GSM3529864_P0PM_1_S1_P0_eHcn4_1_ATACseq_SRR8368605_peak_36563	371	.	9.42968	39.2798	37.1209	277
chr13	100551926	100553056	GSE124336_Fernandez_2019_GSM3529864_P0PM_1_S1_P0_eHcn4_1_ATACseq_SRR8368605_peak_36564	77	.	4.06452	9.53581	7.78926	651
chr13	100581630	100582025	GSE124336_Fernandez_2019_GSM3529864_P0PM_1_S1_P0_eHcn4_1_ATACseq_SRR8368605_peak_36565	179	.	6.17806	19.843	17.9035	91
chr13	100616340	100616795	GSE124336_Fernandez_2019_GSM3529864_P0PM_1_S1_P0_eHcn4_1_ATACseq_SRR8368605_peak_36566	113	.	4.87742	13.226	11.3974	301
chr13	100650590	100651749	GSE124336_Fernandez_2019_GSM3529864_P0PM_1_S1_P0_eHcn4_1_ATACseq_SRR8368605_peak_36568	2489	.	34.3045	252.37	248.909	631
chr13	100659986	100660310	GSE124336_Fernandez_2019_GSM3529864_P0PM_1_S1_P0_eHcn4_1_ATACseq_SRR8368605_peak_36569	329	.	8.77935	35.1165	32.997	236
chr13	100669344	100670005	GSE124336_Fernandez_2019_GSM3529864_P0PM_1_S1_P0_eHcn4_1_ATACseq_SRR8368605_peak_36570	299	.	8.29161	32.0768	29.9881	540
chr13	100725002	100725585	GSE124336_Fernandez_2019_GSM3529864_P0PM_1_S1_P0_eHcn4_1_ATACseq_SRR8368605_peak_36571	490	.	11.2181	51.3178	49.0577	402
chr13	100727594	100728476	GSE124336_Fernandez_2019_GSM3529864_P0PM_1_S1_P0_eHcn4_1_ATACseq_SRR8368605_peak_36572	826	.	15.7703	85.1449	82.6564	752
chr13	100729493	100729667	GSE124336_Fernandez_2019_GSM3529864_P0PM_1_S1_P0_eHcn4_1_ATACseq_SRR8368605_peak_36573	3194	.	41.2955	323.531	319.473	1941
chr13	100729923	100731258	GSE124336_Fernandez_2019_GSM3529864_P0PM_1_S1_P0_eHcn4_1_ATACseq_SRR8368605_peak_36573	3194	.	41.2955	323.531	319.473	1941
chr13	100743341	100745130	GSE124336_Fernandez_2019_GSM3529864_P0PM_1_S1_P0_eHcn4_1_ATACseq_SRR8368605_peak_36574	3077	.	40.1574	311.716	307.77	1019
chr13	100755267	100755730	GSE124336_Fernandez_2019_GSM3529864_P0PM_1_S1_P0_eHcn4_1_ATACseq_SRR8368605_peak_36575	524	.	11.7058	54.7373	52.4512	252
chr13	100775461	100776338	GSE124336_Fernandez_2019_GSM3529864_P0PM_1_S1_P0_eHcn4_1_ATACseq_SRR8368605_peak_36576	701	.	14.1445	72.6015	70.1917	460
chr13	100786133	100787092	GSE124336_Fernandez_2019_GSM3529864_P0PM_1_S1_P0_eHcn4_1_ATACseq_SRR8368605_peak_36577	2747	.	36.9058	278.442	274.783	653
chr13	100831753	100831862	GSE124336_Fernandez_2019_GSM3529864_P0PM_1_S1_P0_eHcn4_1_ATACseq_SRR8368605_peak_36578	64	.	3.73935	8.17267	6.46315	411
chr13	100832296	100833821	GSE124336_Fernandez_2019_GSM3529864_P0PM_1_S1_P0_eHcn4_1_ATACseq_SRR8368605_peak_36579	3329	.	42.5961	337.135	332.943	1223
chr13	100843055	100843290	GSE124336_Fernandez_2019_GSM3529864_P0PM_1_S1_P0_eHcn4_1_ATACseq_SRR8368605_peak_36580	145	.	5.52774	16.4346	14.5482	196
chr13	100847262	100847584	GSE124336_Fernandez_2019_GSM3529864_P0PM_1_S1_P0_eHcn4_1_ATACseq_SRR8368605_peak_36581	84	.	4.2271	10.2428	8.4787	116
chr13	100854291	100854594	GSE124336_Fernandez_2019_GSM3529864_P0PM_1_S1_P0_eHcn4_1_ATACseq_SRR8368605_peak_36582	162	.	5.8529	18.1152	16.2017	122
chr13	100892110	100892548	GSE124336_Fernandez_2019_GSM3529864_P0PM_1_S1_P0_eHcn4_1_ATACseq_SRR8368605_peak_36583	329	.	8.77935	35.1165	32.997	272
chr13	100906389	100906681	GSE124336_Fernandez_2019_GSM3529864_P0PM_1_S1_P0_eHcn4_1_ATACseq_SRR8368605_peak_36585	58	.	3.57677	7.51782	5.82803	239
chr13	100912115	100912271	GSE124336_Fernandez_2019_GSM3529864_P0PM_1_S1_P0_eHcn4_1_ATACseq_SRR8368605_peak_36586	40	.	3.08903	5.66944	4.04416	161
chr13	100939621	100940092	GSE124336_Fernandez_2019_GSM3529864_P0PM_1_S1_P0_eHcn4_1_ATACseq_SRR8368605_peak_36587	381	.	9.59226	40.3395	38.171	280
chr13	100940863	100941469	GSE124336_Fernandez_2019_GSM3529864_P0PM_1_S1_P0_eHcn4_1_ATACseq_SRR8368605_peak_36588	319	.	8.61677	34.0951	31.9858	496
chr13	100949826	100950757	GSE124336_Fernandez_2019_GSM3529864_P0PM_1_S1_P0_eHcn4_1_ATACseq_SRR8368605_peak_36589	1835	.	27.4761	186.547	183.501	632
chr13	100954206	100954372	GSE124336_Fernandez_2019_GSM3529864_P0PM_1_S1_P0_eHcn4_1_ATACseq_SRR8368605_peak_36590	84	.	4.2271	10.2428	8.4787	86
chr13	100954512	100954851	GSE124336_Fernandez_2019_GSM3529864_P0PM_1_S1_P0_eHcn4_1_ATACseq_SRR8368605_peak_36591	99	.	4.55226	11.7044	9.90704	174
chr13	100975625	100976168	GSE124336_Fernandez_2019_GSM3529864_P0PM_1_S1_P0_eHcn4_1_ATACseq_SRR8368605_peak_36593	162	.	5.8529	18.1152	16.2017	381
chr13	101019182	101019604	GSE124336_Fernandez_2019_GSM3529864_P0PM_1_S1_P0_eHcn4_1_ATACseq_SRR8368605_peak_36594	350	.	9.10452	37.1828	35.0435	379
chr13	101161815	101162082	GSE124336_Fernandez_2019_GSM3529864_P0PM_1_S1_P0_eHcn4_1_ATACseq_SRR8368605_peak_36595	179	.	6.17806	19.843	17.9035	150
chr13	101233365	101234123	GSE124336_Fernandez_2019_GSM3529864_P0PM_1_S1_P0_eHcn4_1_ATACseq_SRR8368605_peak_36596	1700	.	26.0129	172.996	170.026	485
chr13	101318554	101319148	GSE124336_Fernandez_2019_GSM3529864_P0PM_1_S1_P0_eHcn4_1_ATACseq_SRR8368605_peak_36598	763	.	14.9574	78.8146	76.3652	240
chr13	101417764	101418791	GSE124336_Fernandez_2019_GSM3529864_P0PM_1_S1_P0_eHcn4_1_ATACseq_SRR8368605_peak_36599	309	.	8.45419	33.0818	30.9827	321
chr13	101479165	101479644	GSE124336_Fernandez_2019_GSM3529864_P0PM_1_S1_P0_eHcn4_1_ATACseq_SRR8368605_peak_36601	360	.	9.2671	38.2276	36.0784	273
chr13	101481722	101482127	GSE124336_Fernandez_2019_GSM3529864_P0PM_1_S1_P0_eHcn4_1_ATACseq_SRR8368605_peak_36602	46	.	3.25161	6.26535	4.61752	258
chr13	101485895	101486374	GSE124336_Fernandez_2019_GSM3529864_P0PM_1_S1_P0_eHcn4_1_ATACseq_SRR8368605_peak_36603	1366	.	22.2735	139.394	136.603	317
chr13	101491067	101491560	GSE124336_Fernandez_2019_GSM3529864_P0PM_1_S1_P0_eHcn4_1_ATACseq_SRR8368605_peak_36604	535	.	11.8684	55.8892	53.5945	262
chr13	101491719	101492162	GSE124336_Fernandez_2019_GSM3529864_P0PM_1_S1_P0_eHcn4_1_ATACseq_SRR8368605_peak_36604	535	.	11.8684	55.8892	53.5945	262
chr13	101513513	101513758	GSE124336_Fernandez_2019_GSM3529864_P0PM_1_S1_P0_eHcn4_1_ATACseq_SRR8368605_peak_36606	145	.	5.52774	16.4346	14.5482	75
chr13	101540673	101540842	GSE124336_Fernandez_2019_GSM3529864_P0PM_1_S1_P0_eHcn4_1_ATACseq_SRR8368605_peak_36607	91	.	4.38968	10.9658	9.1848	112
chr13	101553189	101553264	GSE124336_Fernandez_2019_GSM3529864_P0PM_1_S1_P0_eHcn4_1_ATACseq_SRR8368605_peak_36608	40	.	3.08903	5.66944	4.04416	41
chr13	101573165	101573670	GSE124336_Fernandez_2019_GSM3529864_P0PM_1_S1_P0_eHcn4_1_ATACseq_SRR8368605_peak_36609	1061	.	18.6968	108.818	106.193	303
chr13	101600042	101600269	GSE124336_Fernandez_2019_GSM3529864_P0PM_1_S1_P0_eHcn4_1_ATACseq_SRR8368605_peak_36610	106	.	4.71484	12.4579	10.6448	193
chr13	101690131	101690577	GSE124336_Fernandez_2019_GSM3529864_P0PM_1_S1_P0_eHcn4_1_ATACseq_SRR8368605_peak_36612	1971	.	28.9394	200.306	197.181	308
chr13	101690948	101695443	GSE124336_Fernandez_2019_GSM3529864_P0PM_1_S1_P0_eHcn4_1_ATACseq_SRR8368605_peak_36612	1971	.	28.9394	200.306	197.181	308
chr13	101695789	101696428	GSE124336_Fernandez_2019_GSM3529864_P0PM_1_S1_P0_eHcn4_1_ATACseq_SRR8368605_peak_36613	788	.	15.2826	81.333	78.8679	409
chr13	101698133	101698329	GSE124336_Fernandez_2019_GSM3529864_P0PM_1_S1_P0_eHcn4_1_ATACseq_SRR8368605_peak_36614	121	.	5.04	14.0081	12.1646	96
chr13	101713241	101713495	GSE124336_Fernandez_2019_GSM3529864_P0PM_1_S1_P0_eHcn4_1_ATACseq_SRR8368605_peak_36615	71	.	3.90194	8.84557	7.1172	83
chr13	101717346	101718304	GSE124336_Fernandez_2019_GSM3529864_P0PM_1_S1_P0_eHcn4_1_ATACseq_SRR8368605_peak_36616	1451	.	23.249	148.009	145.172	681
chr13	101719235	101719948	GSE124336_Fernandez_2019_GSM3529864_P0PM_1_S1_P0_eHcn4_1_ATACseq_SRR8368605_peak_36617	593	.	12.6813	61.7355	59.3985	512
chr13	101722197	101722790	GSE124336_Fernandez_2019_GSM3529864_P0PM_1_S1_P0_eHcn4_1_ATACseq_SRR8368605_peak_36618	91	.	4.38968	10.9658	9.1848	555
chr13	101728893	101729418	GSE124336_Fernandez_2019_GSM3529864_P0PM_1_S1_P0_eHcn4_1_ATACseq_SRR8368605_peak_36619	726	.	14.4697	75.0723	72.6466	238
chr13	101735715	101736167	GSE124336_Fernandez_2019_GSM3529864_P0PM_1_S1_P0_eHcn4_1_ATACseq_SRR8368605_peak_36621	299	.	8.29161	32.0768	29.9881	428
chr13	101738851	101739052	GSE124336_Fernandez_2019_GSM3529864_P0PM_1_S1_P0_eHcn4_1_ATACseq_SRR8368605_peak_36622	99	.	4.55226	11.7044	9.90704	147
chr13	101740079	101740197	GSE124336_Fernandez_2019_GSM3529864_P0PM_1_S1_P0_eHcn4_1_ATACseq_SRR8368605_peak_36623	24	.	2.60129	4.01495	2.46568	346
chr13	101752650	101753062	GSE124336_Fernandez_2019_GSM3529864_P0PM_1_S1_P0_eHcn4_1_ATACseq_SRR8368605_peak_36626	319	.	8.61677	34.0951	31.9858	952
chr13	101753702	101754015	GSE124336_Fernandez_2019_GSM3529864_P0PM_1_S1_P0_eHcn4_1_ATACseq_SRR8368605_peak_36627	71	.	3.90194	8.84557	7.1172	369
chr13	101756798	101756883	GSE124336_Fernandez_2019_GSM3529864_P0PM_1_S1_P0_eHcn4_1_ATACseq_SRR8368605_peak_36628	52	.	3.41419	6.88177	5.21244	60
chr13	101757576	101758275	GSE124336_Fernandez_2019_GSM3529864_P0PM_1_S1_P0_eHcn4_1_ATACseq_SRR8368605_peak_36629	1170	.	19.9974	119.742	117.058	493
chr13	101758438	101758665	GSE124336_Fernandez_2019_GSM3529864_P0PM_1_S1_P0_eHcn4_1_ATACseq_SRR8368605_peak_36629	1170	.	19.9974	119.742	117.058	493
chr13	101759245	101759790	GSE124336_Fernandez_2019_GSM3529864_P0PM_1_S1_P0_eHcn4_1_ATACseq_SRR8368605_peak_36630	153	.	5.69032	17.2689	15.3688	272
chr13	101760505	101760573	GSE124336_Fernandez_2019_GSM3529864_P0PM_1_S1_P0_eHcn4_1_ATACseq_SRR8368605_peak_36631	1956	.	28.7768	198.767	195.651	680
chr13	101760762	101762107	GSE124336_Fernandez_2019_GSM3529864_P0PM_1_S1_P0_eHcn4_1_ATACseq_SRR8368605_peak_36631	1956	.	28.7768	198.767	195.651	680
chr13	101763070	101763382	GSE124336_Fernandez_2019_GSM3529864_P0PM_1_S1_P0_eHcn4_1_ATACseq_SRR8368605_peak_36632	223	.	6.99097	24.3536	22.3531	940
chr13	101763563	101764383	GSE124336_Fernandez_2019_GSM3529864_P0PM_1_S1_P0_eHcn4_1_ATACseq_SRR8368605_peak_36632	223	.	6.99097	24.3536	22.3531	940
chr13	101766045	101766352	GSE124336_Fernandez_2019_GSM3529864_P0PM_1_S1_P0_eHcn4_1_ATACseq_SRR8368605_peak_36634	3757	.	46.6606	380.319	375.725	2162
chr13	101766555	101769055	GSE124336_Fernandez_2019_GSM3529864_P0PM_1_S1_P0_eHcn4_1_ATACseq_SRR8368605_peak_36634	3757	.	46.6606	380.319	375.725	2162
chr13	101801365	101802262	GSE124336_Fernandez_2019_GSM3529864_P0PM_1_S1_P0_eHcn4_1_ATACseq_SRR8368605_peak_36635	751	.	14.7948	77.5624	75.1208	280
chr13	101845093	101845370	GSE124336_Fernandez_2019_GSM3529864_P0PM_1_S1_P0_eHcn4_1_ATACseq_SRR8368605_peak_36637	153	.	5.69032	17.2689	15.3688	435
chr13	101855245	101855423	GSE124336_Fernandez_2019_GSM3529864_P0PM_1_S1_P0_eHcn4_1_ATACseq_SRR8368605_peak_36638	71	.	3.90194	8.84557	7.1172	184
chr13	101883462	101883739	GSE124336_Fernandez_2019_GSM3529864_P0PM_1_S1_P0_eHcn4_1_ATACseq_SRR8368605_peak_36640	113	.	4.87742	13.226	11.3974	199
chr13	101914765	101915230	GSE124336_Fernandez_2019_GSM3529864_P0PM_1_S1_P0_eHcn4_1_ATACseq_SRR8368605_peak_36641	290	.	8.12903	31.0802	29.0019	159
chr13	101915515	101916558	GSE124336_Fernandez_2019_GSM3529864_P0PM_1_S1_P0_eHcn4_1_ATACseq_SRR8368605_peak_36642	290	.	8.12903	31.0802	29.0019	630
chr13	101919219	101919720	GSE124336_Fernandez_2019_GSM3529864_P0PM_1_S1_P0_eHcn4_1_ATACseq_SRR8368605_peak_36643	547	.	12.031	57.047	54.7437	382
chr13	101984206	101984426	GSE124336_Fernandez_2019_GSM3529864_P0PM_1_S1_P0_eHcn4_1_ATACseq_SRR8368605_peak_36644	242	.	7.31613	26.229	24.2054	230
chr13	101991512	101992096	GSE124336_Fernandez_2019_GSM3529864_P0PM_1_S1_P0_eHcn4_1_ATACseq_SRR8368605_peak_36645	340	.	8.94193	36.1457	34.0163	452
chr13	101994764	101995201	GSE124336_Fernandez_2019_GSM3529864_P0PM_1_S1_P0_eHcn4_1_ATACseq_SRR8368605_peak_36646	187	.	6.34064	20.7238	18.7717	553
chr13	101995414	101995538	GSE124336_Fernandez_2019_GSM3529864_P0PM_1_S1_P0_eHcn4_1_ATACseq_SRR8368605_peak_36647	24	.	2.60129	4.01495	2.46568	99
chr13	101996378	101996478	GSE124336_Fernandez_2019_GSM3529864_P0PM_1_S1_P0_eHcn4_1_ATACseq_SRR8368605_peak_36648	71	.	3.90194	8.84557	7.1172	100
chr13	102014960	102015283	GSE124336_Fernandez_2019_GSM3529864_P0PM_1_S1_P0_eHcn4_1_ATACseq_SRR8368605_peak_36649	260	.	7.64129	28.1424	26.0965	527
chr13	102034658	102034921	GSE124336_Fernandez_2019_GSM3529864_P0PM_1_S1_P0_eHcn4_1_ATACseq_SRR8368605_peak_36650	71	.	3.90194	8.84557	7.1172	102
chr13	102035949	102037018	GSE124336_Fernandez_2019_GSM3529864_P0PM_1_S1_P0_eHcn4_1_ATACseq_SRR8368605_peak_36651	864	.	16.2581	88.9968	86.4853	472
chr13	102050258	102051245	GSE124336_Fernandez_2019_GSM3529864_P0PM_1_S1_P0_eHcn4_1_ATACseq_SRR8368605_peak_36652	1553	.	24.3871	158.198	155.306	463
chr13	102064949	102065212	GSE124336_Fernandez_2019_GSM3529864_P0PM_1_S1_P0_eHcn4_1_ATACseq_SRR8368605_peak_36653	106	.	4.71484	12.4579	10.6448	440
chr13	102065927	102066221	GSE124336_Fernandez_2019_GSM3529864_P0PM_1_S1_P0_eHcn4_1_ATACseq_SRR8368605_peak_36654	162	.	5.8529	18.1152	16.2017	167
chr13	102134178	102134960	GSE124336_Fernandez_2019_GSM3529864_P0PM_1_S1_P0_eHcn4_1_ATACseq_SRR8368605_peak_36655	1061	.	18.6968	108.818	106.193	432
chr13	102231233	102231379	GSE124336_Fernandez_2019_GSM3529864_P0PM_1_S1_P0_eHcn4_1_ATACseq_SRR8368605_peak_36656	40	.	3.08903	5.66944	4.04416	30
chr13	102232310	102232905	GSE124336_Fernandez_2019_GSM3529864_P0PM_1_S1_P0_eHcn4_1_ATACseq_SRR8368605_peak_36657	995	.	17.8839	102.111	99.5236	209
chr13	102239992	102240236	GSE124336_Fernandez_2019_GSM3529864_P0PM_1_S1_P0_eHcn4_1_ATACseq_SRR8368605_peak_36658	77	.	4.06452	9.53581	7.78926	55
chr13	102247590	102247793	GSE124336_Fernandez_2019_GSM3529864_P0PM_1_S1_P0_eHcn4_1_ATACseq_SRR8368605_peak_36659	106	.	4.71484	12.4579	10.6448	168
chr13	102257938	102258167	GSE124336_Fernandez_2019_GSM3529864_P0PM_1_S1_P0_eHcn4_1_ATACseq_SRR8368605_peak_36660	91	.	4.38968	10.9658	9.1848	94
chr13	102290602	102291150	GSE124336_Fernandez_2019_GSM3529864_P0PM_1_S1_P0_eHcn4_1_ATACseq_SRR8368605_peak_36661	214	.	6.82839	23.4307	21.442	291
chr13	102318947	102320389	GSE124336_Fernandez_2019_GSM3529864_P0PM_1_S1_P0_eHcn4_1_ATACseq_SRR8368605_peak_36662	3431	.	43.5716	347.409	343.115	926
chr13	102323368	102323781	GSE124336_Fernandez_2019_GSM3529864_P0PM_1_S1_P0_eHcn4_1_ATACseq_SRR8368605_peak_36663	91	.	4.38968	10.9658	9.1848	250
chr13	102323938	102323979	GSE124336_Fernandez_2019_GSM3529864_P0PM_1_S1_P0_eHcn4_1_ATACseq_SRR8368605_peak_36663	91	.	4.38968	10.9658	9.1848	250
chr13	102333837	102334746	GSE124336_Fernandez_2019_GSM3529864_P0PM_1_S1_P0_eHcn4_1_ATACseq_SRR8368605_peak_36666	1239	.	20.8103	126.686	123.963	619
chr13	102348998	102349921	GSE124336_Fernandez_2019_GSM3529864_P0PM_1_S1_P0_eHcn4_1_ATACseq_SRR8368605_peak_36667	1281	.	21.2981	130.892	128.147	732
chr13	102350363	102350791	GSE124336_Fernandez_2019_GSM3529864_P0PM_1_S1_P0_eHcn4_1_ATACseq_SRR8368605_peak_36667	1281	.	21.2981	130.892	128.147	732
chr13	102355361	102356444	GSE124336_Fernandez_2019_GSM3529864_P0PM_1_S1_P0_eHcn4_1_ATACseq_SRR8368605_peak_36668	1523	.	24.0619	155.272	152.396	446
chr13	102362264	102362429	GSE124336_Fernandez_2019_GSM3529864_P0PM_1_S1_P0_eHcn4_1_ATACseq_SRR8368605_peak_36669	179	.	6.17806	19.843	17.9035	71
chr13	102390871	102393527	GSE124336_Fernandez_2019_GSM3529864_P0PM_1_S1_P0_eHcn4_1_ATACseq_SRR8368605_peak_36670	3144	.	40.8077	318.457	314.447	1403
chr13	102478798	102479355	GSE124336_Fernandez_2019_GSM3529864_P0PM_1_S1_P0_eHcn4_1_ATACseq_SRR8368605_peak_36673	360	.	9.2671	38.2276	36.0784	590
chr13	102520916	102521119	GSE124336_Fernandez_2019_GSM3529864_P0PM_1_S1_P0_eHcn4_1_ATACseq_SRR8368605_peak_36674	214	.	6.82839	23.4307	21.442	49
chr13	102521420	102522076	GSE124336_Fernandez_2019_GSM3529864_P0PM_1_S1_P0_eHcn4_1_ATACseq_SRR8368605_peak_36674	214	.	6.82839	23.4307	21.442	49
chr13	102522259	102522624	GSE124336_Fernandez_2019_GSM3529864_P0PM_1_S1_P0_eHcn4_1_ATACseq_SRR8368605_peak_36675	340	.	8.94193	36.1457	34.0163	201
chr13	102523115	102523559	GSE124336_Fernandez_2019_GSM3529864_P0PM_1_S1_P0_eHcn4_1_ATACseq_SRR8368605_peak_36676	77	.	4.06452	9.53581	7.78926	111
chr13	102533733	102534026	GSE124336_Fernandez_2019_GSM3529864_P0PM_1_S1_P0_eHcn4_1_ATACseq_SRR8368605_peak_36677	479	.	11.0555	50.1903	47.939	248
chr13	102578492	102579281	GSE124336_Fernandez_2019_GSM3529864_P0PM_1_S1_P0_eHcn4_1_ATACseq_SRR8368605_peak_36680	714	.	14.3071	73.8345	71.4166	488
chr13	102584216	102584686	GSE124336_Fernandez_2019_GSM3529864_P0PM_1_S1_P0_eHcn4_1_ATACseq_SRR8368605_peak_36681	468	.	10.8929	49.0692	46.8268	233
chr13	102586327	102586564	GSE124336_Fernandez_2019_GSM3529864_P0PM_1_S1_P0_eHcn4_1_ATACseq_SRR8368605_peak_36682	137	.	5.36516	15.6128	13.7404	134
chr13	102591062	102591230	GSE124336_Fernandez_2019_GSM3529864_P0PM_1_S1_P0_eHcn4_1_ATACseq_SRR8368605_peak_36683	46	.	3.25161	6.26535	4.61752	52
chr13	102592001	102592038	GSE124336_Fernandez_2019_GSM3529864_P0PM_1_S1_P0_eHcn4_1_ATACseq_SRR8368605_peak_36684	46	.	3.25161	6.26535	4.61752	170
chr13	102592948	102594533	GSE124336_Fernandez_2019_GSM3529864_P0PM_1_S1_P0_eHcn4_1_ATACseq_SRR8368605_peak_36685	1088	.	19.0219	111.527	108.887	654
chr13	102595550	102596419	GSE124336_Fernandez_2019_GSM3529864_P0PM_1_S1_P0_eHcn4_1_ATACseq_SRR8368605_peak_36686	1655	.	25.5252	168.528	165.581	308
chr13	102599647	102600169	GSE124336_Fernandez_2019_GSM3529864_P0PM_1_S1_P0_eHcn4_1_ATACseq_SRR8368605_peak_36687	242	.	7.31613	26.229	24.2054	277
chr13	102625090	102626136	GSE124336_Fernandez_2019_GSM3529864_P0PM_1_S1_P0_eHcn4_1_ATACseq_SRR8368605_peak_36688	1895	.	28.1264	192.637	189.557	574
chr13	102635848	102635922	GSE124336_Fernandez_2019_GSM3529864_P0PM_1_S1_P0_eHcn4_1_ATACseq_SRR8368605_peak_36689	34	.	2.92645	5.09501	3.49355	474
chr13	102644578	102645433	GSE124336_Fernandez_2019_GSM3529864_P0PM_1_S1_P0_eHcn4_1_ATACseq_SRR8368605_peak_36691	689	.	13.9819	71.3736	68.9717	868
chr13	102646264	102646973	GSE124336_Fernandez_2019_GSM3529864_P0PM_1_S1_P0_eHcn4_1_ATACseq_SRR8368605_peak_36692	270	.	7.80387	29.1128	27.056	304
chr13	102654200	102654726	GSE124336_Fernandez_2019_GSM3529864_P0PM_1_S1_P0_eHcn4_1_ATACseq_SRR8368605_peak_36693	242	.	7.31613	26.229	24.2054	142
chr13	102657866	102658991	GSE124336_Fernandez_2019_GSM3529864_P0PM_1_S1_P0_eHcn4_1_ATACseq_SRR8368605_peak_36696	582	.	12.5187	60.5549	58.2263	731
chr13	102665332	102665711	GSE124336_Fernandez_2019_GSM3529864_P0PM_1_S1_P0_eHcn4_1_ATACseq_SRR8368605_peak_36698	490	.	11.2181	51.3178	49.0577	96
chr13	102665857	102665999	GSE124336_Fernandez_2019_GSM3529864_P0PM_1_S1_P0_eHcn4_1_ATACseq_SRR8368605_peak_36699	71	.	3.90194	8.84557	7.1172	99
chr13	102669709	102670136	GSE124336_Fernandez_2019_GSM3529864_P0PM_1_S1_P0_eHcn4_1_ATACseq_SRR8368605_peak_36700	113	.	4.87742	13.226	11.3974	302
chr13	102678467	102678796	GSE124336_Fernandez_2019_GSM3529864_P0PM_1_S1_P0_eHcn4_1_ATACseq_SRR8368605_peak_36703	982	.	17.7213	100.781	98.2014	268
chr13	102693399	102693921	GSE124336_Fernandez_2019_GSM3529864_P0PM_1_S1_P0_eHcn4_1_ATACseq_SRR8368605_peak_36704	196	.	6.50323	21.6155	19.651	493
chr13	102698569	102699146	GSE124336_Fernandez_2019_GSM3529864_P0PM_1_S1_P0_eHcn4_1_ATACseq_SRR8368605_peak_36705	955	.	17.3961	98.1339	95.5691	255
chr13	102737852	102738023	GSE124336_Fernandez_2019_GSM3529864_P0PM_1_S1_P0_eHcn4_1_ATACseq_SRR8368605_peak_36707	64	.	3.73935	8.17267	6.46315	308
chr13	102744889	102745582	GSE124336_Fernandez_2019_GSM3529864_P0PM_1_S1_P0_eHcn4_1_ATACseq_SRR8368605_peak_36709	162	.	5.8529	18.1152	16.2017	291
chr13	102746047	102746178	GSE124336_Fernandez_2019_GSM3529864_P0PM_1_S1_P0_eHcn4_1_ATACseq_SRR8368605_peak_36710	40	.	3.08903	5.66944	4.04416	178
chr13	102757855	102758273	GSE124336_Fernandez_2019_GSM3529864_P0PM_1_S1_P0_eHcn4_1_ATACseq_SRR8368605_peak_36711	34	.	2.92645	5.09501	3.49355	134
chr13	102764144	102764501	GSE124336_Fernandez_2019_GSM3529864_P0PM_1_S1_P0_eHcn4_1_ATACseq_SRR8368605_peak_36712	91	.	4.38968	10.9658	9.1848	244
chr13	102811112	102811857	GSE124336_Fernandez_2019_GSM3529864_P0PM_1_S1_P0_eHcn4_1_ATACseq_SRR8368605_peak_36714	501	.	11.3806	52.4515	50.1827	333
chr13	102816809	102817050	GSE124336_Fernandez_2019_GSM3529864_P0PM_1_S1_P0_eHcn4_1_ATACseq_SRR8368605_peak_36715	34	.	2.92645	5.09501	3.49355	27
chr13	102842295	102842963	GSE124336_Fernandez_2019_GSM3529864_P0PM_1_S1_P0_eHcn4_1_ATACseq_SRR8368605_peak_36716	309	.	8.45419	33.0818	30.9827	148
chr13	102856843	102857003	GSE124336_Fernandez_2019_GSM3529864_P0PM_1_S1_P0_eHcn4_1_ATACseq_SRR8368605_peak_36717	299	.	8.29161	32.0768	29.9881	679
chr13	102857193	102857788	GSE124336_Fernandez_2019_GSM3529864_P0PM_1_S1_P0_eHcn4_1_ATACseq_SRR8368605_peak_36717	299	.	8.29161	32.0768	29.9881	679
chr13	102865643	102866941	GSE124336_Fernandez_2019_GSM3529864_P0PM_1_S1_P0_eHcn4_1_ATACseq_SRR8368605_peak_36720	2650	.	35.9303	268.606	265.024	540
chr13	102870390	102870694	GSE124336_Fernandez_2019_GSM3529864_P0PM_1_S1_P0_eHcn4_1_ATACseq_SRR8368605_peak_36722	129	.	5.20258	14.8039	12.9457	231
chr13	102874686	102875337	GSE124336_Fernandez_2019_GSM3529864_P0PM_1_S1_P0_eHcn4_1_ATACseq_SRR8368605_peak_36724	371	.	9.42968	39.2798	37.1209	439
chr13	102875658	102875821	GSE124336_Fernandez_2019_GSM3529864_P0PM_1_S1_P0_eHcn4_1_ATACseq_SRR8368605_peak_36725	40	.	3.08903	5.66944	4.04416	49
chr13	102877179	102877442	GSE124336_Fernandez_2019_GSM3529864_P0PM_1_S1_P0_eHcn4_1_ATACseq_SRR8368605_peak_36726	196	.	6.50323	21.6155	19.651	281
chr13	102878653	102879026	GSE124336_Fernandez_2019_GSM3529864_P0PM_1_S1_P0_eHcn4_1_ATACseq_SRR8368605_peak_36727	64	.	3.73935	8.17267	6.46315	467
chr13	102885750	102886191	GSE124336_Fernandez_2019_GSM3529864_P0PM_1_S1_P0_eHcn4_1_ATACseq_SRR8368605_peak_36729	52	.	3.41419	6.88177	5.21244	119
chr13	102889078	102889123	GSE124336_Fernandez_2019_GSM3529864_P0PM_1_S1_P0_eHcn4_1_ATACseq_SRR8368605_peak_36730	40	.	3.08903	5.66944	4.04416	161
chr13	102894408	102894613	GSE124336_Fernandez_2019_GSM3529864_P0PM_1_S1_P0_eHcn4_1_ATACseq_SRR8368605_peak_36734	113	.	4.87742	13.226	11.3974	260
chr13	102894749	102895109	GSE124336_Fernandez_2019_GSM3529864_P0PM_1_S1_P0_eHcn4_1_ATACseq_SRR8368605_peak_36734	113	.	4.87742	13.226	11.3974	260
chr13	102898577	102899186	GSE124336_Fernandez_2019_GSM3529864_P0PM_1_S1_P0_eHcn4_1_ATACseq_SRR8368605_peak_36735	290	.	8.12903	31.0802	29.0019	671
chr13	102902281	102902749	GSE124336_Fernandez_2019_GSM3529864_P0PM_1_S1_P0_eHcn4_1_ATACseq_SRR8368605_peak_36738	29	.	2.76387	4.54313	2.96692	203
chr13	102904026	102904238	GSE124336_Fernandez_2019_GSM3529864_P0PM_1_S1_P0_eHcn4_1_ATACseq_SRR8368605_peak_36739	64	.	3.73935	8.17267	6.46315	202
chr13	102904702	102904909	GSE124336_Fernandez_2019_GSM3529864_P0PM_1_S1_P0_eHcn4_1_ATACseq_SRR8368605_peak_36740	2796	.	37.3935	283.386	279.687	1666
chr13	102905174	102906970	GSE124336_Fernandez_2019_GSM3529864_P0PM_1_S1_P0_eHcn4_1_ATACseq_SRR8368605_peak_36740	2796	.	37.3935	283.386	279.687	1666
chr13	102908350	102908805	GSE124336_Fernandez_2019_GSM3529864_P0PM_1_S1_P0_eHcn4_1_ATACseq_SRR8368605_peak_36741	84	.	4.2271	10.2428	8.4787	208
chr13	102916099	102916231	GSE124336_Fernandez_2019_GSM3529864_P0PM_1_S1_P0_eHcn4_1_ATACseq_SRR8368605_peak_36743	77	.	4.06452	9.53581	7.78926	127
chr13	102917398	102917658	GSE124336_Fernandez_2019_GSM3529864_P0PM_1_S1_P0_eHcn4_1_ATACseq_SRR8368605_peak_36744	106	.	4.71484	12.4579	10.6448	205
chr13	102932281	102932966	GSE124336_Fernandez_2019_GSM3529864_P0PM_1_S1_P0_eHcn4_1_ATACseq_SRR8368605_peak_36749	1523	.	24.0619	155.272	152.396	1688
chr13	102933104	102933312	GSE124336_Fernandez_2019_GSM3529864_P0PM_1_S1_P0_eHcn4_1_ATACseq_SRR8368605_peak_36749	1523	.	24.0619	155.272	152.396	1688
chr13	102933497	102934346	GSE124336_Fernandez_2019_GSM3529864_P0PM_1_S1_P0_eHcn4_1_ATACseq_SRR8368605_peak_36749	1523	.	24.0619	155.272	152.396	1688
chr13	102935867	102936511	GSE124336_Fernandez_2019_GSM3529864_P0PM_1_S1_P0_eHcn4_1_ATACseq_SRR8368605_peak_36750	629	.	13.169	65.3102	62.9485	160
chr13	102937508	102937733	GSE124336_Fernandez_2019_GSM3529864_P0PM_1_S1_P0_eHcn4_1_ATACseq_SRR8368605_peak_36751	84	.	4.2271	10.2428	8.4787	137
chr13	102938179	102938655	GSE124336_Fernandez_2019_GSM3529864_P0PM_1_S1_P0_eHcn4_1_ATACseq_SRR8368605_peak_36752	179	.	6.17806	19.843	17.9035	189
chr13	102945714	102947286	GSE124336_Fernandez_2019_GSM3529864_P0PM_1_S1_P0_eHcn4_1_ATACseq_SRR8368605_peak_36754	435	.	10.4052	45.7446	43.5294	1076
chr13	102947674	102948469	GSE124336_Fernandez_2019_GSM3529864_P0PM_1_S1_P0_eHcn4_1_ATACseq_SRR8368605_peak_36755	1129	.	19.5097	115.619	112.956	1487
chr13	102948722	102949457	GSE124336_Fernandez_2019_GSM3529864_P0PM_1_S1_P0_eHcn4_1_ATACseq_SRR8368605_peak_36755	1129	.	19.5097	115.619	112.956	1487
chr13	102949746	102949922	GSE124336_Fernandez_2019_GSM3529864_P0PM_1_S1_P0_eHcn4_1_ATACseq_SRR8368605_peak_36756	121	.	5.04	14.0081	12.1646	430
chr13	102950168	102950483	GSE124336_Fernandez_2019_GSM3529864_P0PM_1_S1_P0_eHcn4_1_ATACseq_SRR8368605_peak_36756	121	.	5.04	14.0081	12.1646	430
chr13	102953004	102953277	GSE124336_Fernandez_2019_GSM3529864_P0PM_1_S1_P0_eHcn4_1_ATACseq_SRR8368605_peak_36757	91	.	4.38968	10.9658	9.1848	195
chr13	102953979	102954244	GSE124336_Fernandez_2019_GSM3529864_P0PM_1_S1_P0_eHcn4_1_ATACseq_SRR8368605_peak_36758	91	.	4.38968	10.9658	9.1848	227
chr13	102954885	102959373	GSE124336_Fernandez_2019_GSM3529864_P0PM_1_S1_P0_eHcn4_1_ATACseq_SRR8368605_peak_36759	2829	.	37.7187	286.691	282.965	1118
chr13	102969530	102970485	GSE124336_Fernandez_2019_GSM3529864_P0PM_1_S1_P0_eHcn4_1_ATACseq_SRR8368605_peak_36760	776	.	15.12	80.0714	77.6142	537
chr13	102974097	102974262	GSE124336_Fernandez_2019_GSM3529864_P0PM_1_S1_P0_eHcn4_1_ATACseq_SRR8368605_peak_36761	205	.	6.66581	22.5179	20.5412	417
chr13	102974435	102974761	GSE124336_Fernandez_2019_GSM3529864_P0PM_1_S1_P0_eHcn4_1_ATACseq_SRR8368605_peak_36761	205	.	6.66581	22.5179	20.5412	417
chr13	102994074	102994582	GSE124336_Fernandez_2019_GSM3529864_P0PM_1_S1_P0_eHcn4_1_ATACseq_SRR8368605_peak_36765	1626	.	25.2	165.562	162.631	199
chr13	103014680	103015605	GSE124336_Fernandez_2019_GSM3529864_P0PM_1_S1_P0_eHcn4_1_ATACseq_SRR8368605_peak_36766	501	.	11.3806	52.4515	50.1827	834
chr13	103021562	103022094	GSE124336_Fernandez_2019_GSM3529864_P0PM_1_S1_P0_eHcn4_1_ATACseq_SRR8368605_peak_36767	360	.	9.2671	38.2276	36.0784	506
chr13	103023342	103023689	GSE124336_Fernandez_2019_GSM3529864_P0PM_1_S1_P0_eHcn4_1_ATACseq_SRR8368605_peak_36768	113	.	4.87742	13.226	11.3974	217
chr13	103025510	103025870	GSE124336_Fernandez_2019_GSM3529864_P0PM_1_S1_P0_eHcn4_1_ATACseq_SRR8368605_peak_36769	413	.	10.08	43.5617	41.3648	405
chr13	103027357	103027941	GSE124336_Fernandez_2019_GSM3529864_P0PM_1_S1_P0_eHcn4_1_ATACseq_SRR8368605_peak_36770	34	.	2.92645	5.09501	3.49355	653
chr13	103034980	103035141	GSE124336_Fernandez_2019_GSM3529864_P0PM_1_S1_P0_eHcn4_1_ATACseq_SRR8368605_peak_36772	29	.	2.76387	4.54313	2.96692	250
chr13	103039428	103039677	GSE124336_Fernandez_2019_GSM3529864_P0PM_1_S1_P0_eHcn4_1_ATACseq_SRR8368605_peak_36773	121	.	5.04	14.0081	12.1646	190
chr13	103041694	103042111	GSE124336_Fernandez_2019_GSM3529864_P0PM_1_S1_P0_eHcn4_1_ATACseq_SRR8368605_peak_36774	214	.	6.82839	23.4307	21.442	74
chr13	103050780	103051128	GSE124336_Fernandez_2019_GSM3529864_P0PM_1_S1_P0_eHcn4_1_ATACseq_SRR8368605_peak_36775	99	.	4.55226	11.7044	9.90704	155
chr13	103056072	103057232	GSE124336_Fernandez_2019_GSM3529864_P0PM_1_S1_P0_eHcn4_1_ATACseq_SRR8368605_peak_36776	162	.	5.8529	18.1152	16.2017	971
chr13	103065031	103065372	GSE124336_Fernandez_2019_GSM3529864_P0PM_1_S1_P0_eHcn4_1_ATACseq_SRR8368605_peak_36777	435	.	10.4052	45.7446	43.5294	978
chr13	103065904	103066245	GSE124336_Fernandez_2019_GSM3529864_P0PM_1_S1_P0_eHcn4_1_ATACseq_SRR8368605_peak_36777	435	.	10.4052	45.7446	43.5294	978
chr13	103067939	103068088	GSE124336_Fernandez_2019_GSM3529864_P0PM_1_S1_P0_eHcn4_1_ATACseq_SRR8368605_peak_36778	71	.	3.90194	8.84557	7.1172	492
chr13	103071877	103072031	GSE124336_Fernandez_2019_GSM3529864_P0PM_1_S1_P0_eHcn4_1_ATACseq_SRR8368605_peak_36779	46	.	3.25161	6.26535	4.61752	142
chr13	103079739	103080731	GSE124336_Fernandez_2019_GSM3529864_P0PM_1_S1_P0_eHcn4_1_ATACseq_SRR8368605_peak_36780	340	.	8.94193	36.1457	34.0163	282
chr13	103082294	103082476	GSE124336_Fernandez_2019_GSM3529864_P0PM_1_S1_P0_eHcn4_1_ATACseq_SRR8368605_peak_36781	29	.	2.76387	4.54313	2.96692	597
chr13	103082621	103082655	GSE124336_Fernandez_2019_GSM3529864_P0PM_1_S1_P0_eHcn4_1_ATACseq_SRR8368605_peak_36782	24	.	2.60129	4.01495	2.46568	0
chr13	103082974	103083412	GSE124336_Fernandez_2019_GSM3529864_P0PM_1_S1_P0_eHcn4_1_ATACseq_SRR8368605_peak_36783	629	.	13.169	65.3102	62.9485	134
chr13	103084642	103086312	GSE124336_Fernandez_2019_GSM3529864_P0PM_1_S1_P0_eHcn4_1_ATACseq_SRR8368605_peak_36784	2553	.	34.9548	258.84	255.332	1193
chr13	103087848	103088546	GSE124336_Fernandez_2019_GSM3529864_P0PM_1_S1_P0_eHcn4_1_ATACseq_SRR8368605_peak_36785	58	.	3.57677	7.51782	5.82803	566
chr13	103093939	103095872	GSE124336_Fernandez_2019_GSM3529864_P0PM_1_S1_P0_eHcn4_1_ATACseq_SRR8368605_peak_36789	2895	.	38.369	293.325	289.541	3044
chr13	103096049	103098779	GSE124336_Fernandez_2019_GSM3529864_P0PM_1_S1_P0_eHcn4_1_ATACseq_SRR8368605_peak_36789	2895	.	38.369	293.325	289.541	3044
chr13	103102641	103102973	GSE124336_Fernandez_2019_GSM3529864_P0PM_1_S1_P0_eHcn4_1_ATACseq_SRR8368605_peak_36790	196	.	6.50323	21.6155	19.651	308
chr13	103105637	103105740	GSE124336_Fernandez_2019_GSM3529864_P0PM_1_S1_P0_eHcn4_1_ATACseq_SRR8368605_peak_36791	34	.	2.92645	5.09501	3.49355	175
chr13	103109827	103110375	GSE124336_Fernandez_2019_GSM3529864_P0PM_1_S1_P0_eHcn4_1_ATACseq_SRR8368605_peak_36792	665	.	13.6568	68.9328	66.5469	365
chr13	103114167	103114770	GSE124336_Fernandez_2019_GSM3529864_P0PM_1_S1_P0_eHcn4_1_ATACseq_SRR8368605_peak_36793	1211	.	20.4852	123.898	121.19	364
chr13	103120728	103121179	GSE124336_Fernandez_2019_GSM3529864_P0PM_1_S1_P0_eHcn4_1_ATACseq_SRR8368605_peak_36794	929	.	17.071	95.5025	92.953	353
chr13	103122223	103122621	GSE124336_Fernandez_2019_GSM3529864_P0PM_1_S1_P0_eHcn4_1_ATACseq_SRR8368605_peak_36795	187	.	6.34064	20.7238	18.7717	137
chr13	103127752	103127924	GSE124336_Fernandez_2019_GSM3529864_P0PM_1_S1_P0_eHcn4_1_ATACseq_SRR8368605_peak_36796	40	.	3.08903	5.66944	4.04416	243
chr13	103128677	103129833	GSE124336_Fernandez_2019_GSM3529864_P0PM_1_S1_P0_eHcn4_1_ATACseq_SRR8368605_peak_36797	995	.	17.8839	102.111	99.5236	1254
chr13	103144427	103144652	GSE124336_Fernandez_2019_GSM3529864_P0PM_1_S1_P0_eHcn4_1_ATACseq_SRR8368605_peak_36798	137	.	5.36516	15.6128	13.7404	698
chr13	103144927	103145162	GSE124336_Fernandez_2019_GSM3529864_P0PM_1_S1_P0_eHcn4_1_ATACseq_SRR8368605_peak_36798	137	.	5.36516	15.6128	13.7404	698
chr13	103173905	103174161	GSE124336_Fernandez_2019_GSM3529864_P0PM_1_S1_P0_eHcn4_1_ATACseq_SRR8368605_peak_36799	270	.	7.80387	29.1128	27.056	227
chr13	103196480	103196649	GSE124336_Fernandez_2019_GSM3529864_P0PM_1_S1_P0_eHcn4_1_ATACseq_SRR8368605_peak_36800	232	.	7.15355	25.2865	23.2744	70
chr13	103201547	103201697	GSE124336_Fernandez_2019_GSM3529864_P0PM_1_S1_P0_eHcn4_1_ATACseq_SRR8368605_peak_36801	71	.	3.90194	8.84557	7.1172	76
chr13	103211458	103211908	GSE124336_Fernandez_2019_GSM3529864_P0PM_1_S1_P0_eHcn4_1_ATACseq_SRR8368605_peak_36802	64	.	3.73935	8.17267	6.46315	160
chr13	103271019	103271389	GSE124336_Fernandez_2019_GSM3529864_P0PM_1_S1_P0_eHcn4_1_ATACseq_SRR8368605_peak_36803	170	.	6.01548	18.9734	17.0468	219
chr13	103285080	103285218	GSE124336_Fernandez_2019_GSM3529864_P0PM_1_S1_P0_eHcn4_1_ATACseq_SRR8368605_peak_36804	58	.	3.57677	7.51782	5.82803	107
chr13	103333485	103335049	GSE124336_Fernandez_2019_GSM3529864_P0PM_1_S1_P0_eHcn4_1_ATACseq_SRR8368605_peak_36805	2126	.	30.5652	215.823	212.605	1039
chr13	103335200	103335516	GSE124336_Fernandez_2019_GSM3529864_P0PM_1_S1_P0_eHcn4_1_ATACseq_SRR8368605_peak_36805	2126	.	30.5652	215.823	212.605	1039
chr13	103493565	103495085	GSE124336_Fernandez_2019_GSM3529864_P0PM_1_S1_P0_eHcn4_1_ATACseq_SRR8368605_peak_36807	890	.	16.5832	91.5864	89.0597	1116
chr13	103499475	103499936	GSE124336_Fernandez_2019_GSM3529864_P0PM_1_S1_P0_eHcn4_1_ATACseq_SRR8368605_peak_36808	864	.	16.2581	88.9968	86.4853	661
chr13	103501384	103501879	GSE124336_Fernandez_2019_GSM3529864_P0PM_1_S1_P0_eHcn4_1_ATACseq_SRR8368605_peak_36809	280	.	7.96645	30.0921	28.0245	101
chr13	103544753	103545620	GSE124336_Fernandez_2019_GSM3529864_P0PM_1_S1_P0_eHcn4_1_ATACseq_SRR8368605_peak_36811	223	.	6.99097	24.3536	22.3531	499
chr13	103644421	103644656	GSE124336_Fernandez_2019_GSM3529864_P0PM_1_S1_P0_eHcn4_1_ATACseq_SRR8368605_peak_36813	435	.	10.4052	45.7446	43.5294	203
chr13	103649519	103649664	GSE124336_Fernandez_2019_GSM3529864_P0PM_1_S1_P0_eHcn4_1_ATACseq_SRR8368605_peak_36814	170	.	6.01548	18.9734	17.0468	65
chr13	103696066	103696190	GSE124336_Fernandez_2019_GSM3529864_P0PM_1_S1_P0_eHcn4_1_ATACseq_SRR8368605_peak_36815	52	.	3.41419	6.88177	5.21244	420
chr13	103698343	103698586	GSE124336_Fernandez_2019_GSM3529864_P0PM_1_S1_P0_eHcn4_1_ATACseq_SRR8368605_peak_36816	40	.	3.08903	5.66944	4.04416	115
chr13	103701030	103701200	GSE124336_Fernandez_2019_GSM3529864_P0PM_1_S1_P0_eHcn4_1_ATACseq_SRR8368605_peak_36817	24	.	2.60129	4.01495	2.46568	115
chr13	103703518	103703659	GSE124336_Fernandez_2019_GSM3529864_P0PM_1_S1_P0_eHcn4_1_ATACseq_SRR8368605_peak_36818	653	.	13.4942	67.72	65.3422	102
chr13	103711434	103711649	GSE124336_Fernandez_2019_GSM3529864_P0PM_1_S1_P0_eHcn4_1_ATACseq_SRR8368605_peak_36819	270	.	7.80387	29.1128	27.056	183
chr13	103751543	103751664	GSE124336_Fernandez_2019_GSM3529864_P0PM_1_S1_P0_eHcn4_1_ATACseq_SRR8368605_peak_36820	34	.	2.92645	5.09501	3.49355	76
chr13	103772803	103773002	GSE124336_Fernandez_2019_GSM3529864_P0PM_1_S1_P0_eHcn4_1_ATACseq_SRR8368605_peak_36821	2650	.	35.9303	268.606	265.024	1519
chr13	103773153	103775044	GSE124336_Fernandez_2019_GSM3529864_P0PM_1_S1_P0_eHcn4_1_ATACseq_SRR8368605_peak_36821	2650	.	35.9303	268.606	265.024	1519
chr13	103780308	103780508	GSE124336_Fernandez_2019_GSM3529864_P0PM_1_S1_P0_eHcn4_1_ATACseq_SRR8368605_peak_36822	24	.	2.60129	4.01495	2.46568	166
chr13	103806128	103806899	GSE124336_Fernandez_2019_GSM3529864_P0PM_1_S1_P0_eHcn4_1_ATACseq_SRR8368605_peak_36823	1774	.	26.8258	180.498	177.486	381
chr13	103834015	103834135	GSE124336_Fernandez_2019_GSM3529864_P0PM_1_S1_P0_eHcn4_1_ATACseq_SRR8368605_peak_36825	34	.	2.92645	5.09501	3.49355	130
chr13	103841448	103842473	GSE124336_Fernandez_2019_GSM3529864_P0PM_1_S1_P0_eHcn4_1_ATACseq_SRR8368605_peak_36826	890	.	16.5832	91.5864	89.0597	413
chr13	103916451	103916641	GSE124336_Fernandez_2019_GSM3529864_P0PM_1_S1_P0_eHcn4_1_ATACseq_SRR8368605_peak_36829	99	.	4.55226	11.7044	9.90704	245
chr13	103918550	103918965	GSE124336_Fernandez_2019_GSM3529864_P0PM_1_S1_P0_eHcn4_1_ATACseq_SRR8368605_peak_36831	1655	.	25.5252	168.528	165.581	1854
chr13	103919157	103922276	GSE124336_Fernandez_2019_GSM3529864_P0PM_1_S1_P0_eHcn4_1_ATACseq_SRR8368605_peak_36831	1655	.	25.5252	168.528	165.581	1854
chr13	103924745	103924910	GSE124336_Fernandez_2019_GSM3529864_P0PM_1_S1_P0_eHcn4_1_ATACseq_SRR8368605_peak_36832	71	.	3.90194	8.84557	7.1172	63
chr13	103950755	103950923	GSE124336_Fernandez_2019_GSM3529864_P0PM_1_S1_P0_eHcn4_1_ATACseq_SRR8368605_peak_36833	153	.	5.69032	17.2689	15.3688	207
chr13	103951364	103951600	GSE124336_Fernandez_2019_GSM3529864_P0PM_1_S1_P0_eHcn4_1_ATACseq_SRR8368605_peak_36834	40	.	3.08903	5.66944	4.04416	227
chr13	103966663	103966978	GSE124336_Fernandez_2019_GSM3529864_P0PM_1_S1_P0_eHcn4_1_ATACseq_SRR8368605_peak_36835	402	.	9.91742	42.4805	40.2931	192
chr13	103974954	103975431	GSE124336_Fernandez_2019_GSM3529864_P0PM_1_S1_P0_eHcn4_1_ATACseq_SRR8368605_peak_36836	129	.	5.20258	14.8039	12.9457	611
chr13	103978136	103978846	GSE124336_Fernandez_2019_GSM3529864_P0PM_1_S1_P0_eHcn4_1_ATACseq_SRR8368605_peak_36837	232	.	7.15355	25.2865	23.2744	584
chr13	103994022	103994536	GSE124336_Fernandez_2019_GSM3529864_P0PM_1_S1_P0_eHcn4_1_ATACseq_SRR8368605_peak_36839	582	.	12.5187	60.5549	58.2263	769
chr13	104005308	104005602	GSE124336_Fernandez_2019_GSM3529864_P0PM_1_S1_P0_eHcn4_1_ATACseq_SRR8368605_peak_36840	329	.	8.77935	35.1165	32.997	327
chr13	104013341	104014190	GSE124336_Fernandez_2019_GSM3529864_P0PM_1_S1_P0_eHcn4_1_ATACseq_SRR8368605_peak_36841	1596	.	24.8748	162.608	159.693	431
chr13	104014753	104014971	GSE124336_Fernandez_2019_GSM3529864_P0PM_1_S1_P0_eHcn4_1_ATACseq_SRR8368605_peak_36842	251	.	7.47871	27.181	25.1463	115
chr13	104023560	104023998	GSE124336_Fernandez_2019_GSM3529864_P0PM_1_S1_P0_eHcn4_1_ATACseq_SRR8368605_peak_36843	153	.	5.69032	17.2689	15.3688	209
chr13	104024952	104025145	GSE124336_Fernandez_2019_GSM3529864_P0PM_1_S1_P0_eHcn4_1_ATACseq_SRR8368605_peak_36844	40	.	3.08903	5.66944	4.04416	38
chr13	104031742	104033273	GSE124336_Fernandez_2019_GSM3529864_P0PM_1_S1_P0_eHcn4_1_ATACseq_SRR8368605_peak_36845	1366	.	22.2735	139.394	136.603	1248
chr13	104034660	104035271	GSE124336_Fernandez_2019_GSM3529864_P0PM_1_S1_P0_eHcn4_1_ATACseq_SRR8368605_peak_36846	701	.	14.1445	72.6015	70.1917	374
chr13	104035812	104035969	GSE124336_Fernandez_2019_GSM3529864_P0PM_1_S1_P0_eHcn4_1_ATACseq_SRR8368605_peak_36847	1366	.	22.2735	139.394	136.603	874
chr13	104036255	104037655	GSE124336_Fernandez_2019_GSM3529864_P0PM_1_S1_P0_eHcn4_1_ATACseq_SRR8368605_peak_36847	1366	.	22.2735	139.394	136.603	874
chr13	104040008	104040179	GSE124336_Fernandez_2019_GSM3529864_P0PM_1_S1_P0_eHcn4_1_ATACseq_SRR8368605_peak_36848	40	.	3.08903	5.66944	4.04416	42
chr13	104042810	104042984	GSE124336_Fernandez_2019_GSM3529864_P0PM_1_S1_P0_eHcn4_1_ATACseq_SRR8368605_peak_36849	71	.	3.90194	8.84557	7.1172	67
chr13	104048991	104049265	GSE124336_Fernandez_2019_GSM3529864_P0PM_1_S1_P0_eHcn4_1_ATACseq_SRR8368605_peak_36850	424	.	10.2426	44.6497	42.4436	41
chr13	104059664	104060030	GSE124336_Fernandez_2019_GSM3529864_P0PM_1_S1_P0_eHcn4_1_ATACseq_SRR8368605_peak_36851	106	.	4.71484	12.4579	10.6448	46
chr13	104060208	104060759	GSE124336_Fernandez_2019_GSM3529864_P0PM_1_S1_P0_eHcn4_1_ATACseq_SRR8368605_peak_36852	170	.	6.01548	18.9734	17.0468	265
chr13	104069266	104069725	GSE124336_Fernandez_2019_GSM3529864_P0PM_1_S1_P0_eHcn4_1_ATACseq_SRR8368605_peak_36853	242	.	7.31613	26.229	24.2054	285
chr13	104074795	104074957	GSE124336_Fernandez_2019_GSM3529864_P0PM_1_S1_P0_eHcn4_1_ATACseq_SRR8368605_peak_36854	121	.	5.04	14.0081	12.1646	100
chr13	104089317	104089800	GSE124336_Fernandez_2019_GSM3529864_P0PM_1_S1_P0_eHcn4_1_ATACseq_SRR8368605_peak_36855	582	.	12.5187	60.5549	58.2263	230
chr13	104090386	104090652	GSE124336_Fernandez_2019_GSM3529864_P0PM_1_S1_P0_eHcn4_1_ATACseq_SRR8368605_peak_36856	113	.	4.87742	13.226	11.3974	177
chr13	104092447	104092590	GSE124336_Fernandez_2019_GSM3529864_P0PM_1_S1_P0_eHcn4_1_ATACseq_SRR8368605_peak_36857	64	.	3.73935	8.17267	6.46315	405
chr13	104095918	104096326	GSE124336_Fernandez_2019_GSM3529864_P0PM_1_S1_P0_eHcn4_1_ATACseq_SRR8368605_peak_36858	77	.	4.06452	9.53581	7.78926	156
chr13	104097188	104097933	GSE124336_Fernandez_2019_GSM3529864_P0PM_1_S1_P0_eHcn4_1_ATACseq_SRR8368605_peak_36859	641	.	13.3316	66.5125	64.1427	248
chr13	104108818	104110581	GSE124336_Fernandez_2019_GSM3529864_P0PM_1_S1_P0_eHcn4_1_ATACseq_SRR8368605_peak_36860	2204	.	31.3781	223.669	220.402	836
chr13	104139691	104139853	GSE124336_Fernandez_2019_GSM3529864_P0PM_1_S1_P0_eHcn4_1_ATACseq_SRR8368605_peak_36861	84	.	4.2271	10.2428	8.4787	96
chr13	104177832	104179731	GSE124336_Fernandez_2019_GSM3529864_P0PM_1_S1_P0_eHcn4_1_ATACseq_SRR8368605_peak_36862	3044	.	39.8323	308.356	304.441	1002
chr13	104228187	104229368	GSE124336_Fernandez_2019_GSM3529864_P0PM_1_S1_P0_eHcn4_1_ATACseq_SRR8368605_peak_36863	2747	.	36.9058	278.442	274.783	670
chr13	104243238	104243387	GSE124336_Fernandez_2019_GSM3529864_P0PM_1_S1_P0_eHcn4_1_ATACseq_SRR8368605_peak_36864	52	.	3.41419	6.88177	5.21244	234
chr13	104284876	104286204	GSE124336_Fernandez_2019_GSM3529864_P0PM_1_S1_P0_eHcn4_1_ATACseq_SRR8368605_peak_36865	1494	.	23.7368	152.358	149.498	2163
chr13	104286393	104289416	GSE124336_Fernandez_2019_GSM3529864_P0PM_1_S1_P0_eHcn4_1_ATACseq_SRR8368605_peak_36865	1494	.	23.7368	152.358	149.498	2163
chr13	104289900	104290560	GSE124336_Fernandez_2019_GSM3529864_P0PM_1_S1_P0_eHcn4_1_ATACseq_SRR8368605_peak_36866	214	.	6.82839	23.4307	21.442	927
chr13	104290689	104291081	GSE124336_Fernandez_2019_GSM3529864_P0PM_1_S1_P0_eHcn4_1_ATACseq_SRR8368605_peak_36866	214	.	6.82839	23.4307	21.442	927
chr13	104397905	104398147	GSE124336_Fernandez_2019_GSM3529864_P0PM_1_S1_P0_eHcn4_1_ATACseq_SRR8368605_peak_36867	232	.	7.15355	25.2865	23.2744	149
chr13	104435841	104435989	GSE124336_Fernandez_2019_GSM3529864_P0PM_1_S1_P0_eHcn4_1_ATACseq_SRR8368605_peak_36868	121	.	5.04	14.0081	12.1646	89
chr13	104476220	104476555	GSE124336_Fernandez_2019_GSM3529864_P0PM_1_S1_P0_eHcn4_1_ATACseq_SRR8368605_peak_36869	196	.	6.50323	21.6155	19.651	544
chr13	104490647	104491731	GSE124336_Fernandez_2019_GSM3529864_P0PM_1_S1_P0_eHcn4_1_ATACseq_SRR8368605_peak_36870	280	.	7.96645	30.0921	28.0245	463
chr13	104510021	104510434	GSE124336_Fernandez_2019_GSM3529864_P0PM_1_S1_P0_eHcn4_1_ATACseq_SRR8368605_peak_36872	129	.	5.20258	14.8039	12.9457	363
chr13	104516771	104516901	GSE124336_Fernandez_2019_GSM3529864_P0PM_1_S1_P0_eHcn4_1_ATACseq_SRR8368605_peak_36874	40	.	3.08903	5.66944	4.04416	519
chr13	104517963	104519185	GSE124336_Fernandez_2019_GSM3529864_P0PM_1_S1_P0_eHcn4_1_ATACseq_SRR8368605_peak_36875	1641	.	25.3626	167.043	164.105	470
chr13	104560575	104561144	GSE124336_Fernandez_2019_GSM3529864_P0PM_1_S1_P0_eHcn4_1_ATACseq_SRR8368605_peak_36878	290	.	8.12903	31.0802	29.0019	455
chr13	104590155	104590495	GSE124336_Fernandez_2019_GSM3529864_P0PM_1_S1_P0_eHcn4_1_ATACseq_SRR8368605_peak_36879	99	.	4.55226	11.7044	9.90704	321
chr13	104626764	104628474	GSE124336_Fernandez_2019_GSM3529864_P0PM_1_S1_P0_eHcn4_1_ATACseq_SRR8368605_peak_36882	2650	.	35.9303	268.606	265.024	1152
chr13	104630606	104631306	GSE124336_Fernandez_2019_GSM3529864_P0PM_1_S1_P0_eHcn4_1_ATACseq_SRR8368605_peak_36883	2064	.	29.9148	209.588	206.408	2082
chr13	104631535	104633674	GSE124336_Fernandez_2019_GSM3529864_P0PM_1_S1_P0_eHcn4_1_ATACseq_SRR8368605_peak_36883	2064	.	29.9148	209.588	206.408	2082
chr13	104634150	104634433	GSE124336_Fernandez_2019_GSM3529864_P0PM_1_S1_P0_eHcn4_1_ATACseq_SRR8368605_peak_36883	2064	.	29.9148	209.588	206.408	2082
chr13	104635151	104636839	GSE124336_Fernandez_2019_GSM3529864_P0PM_1_S1_P0_eHcn4_1_ATACseq_SRR8368605_peak_36884	2002	.	29.2645	203.39	200.247	1214
chr13	104640622	104641356	GSE124336_Fernandez_2019_GSM3529864_P0PM_1_S1_P0_eHcn4_1_ATACseq_SRR8368605_peak_36885	205	.	6.66581	22.5179	20.5412	363
chr13	104645789	104646660	GSE124336_Fernandez_2019_GSM3529864_P0PM_1_S1_P0_eHcn4_1_ATACseq_SRR8368605_peak_36886	864	.	16.2581	88.9968	86.4853	274
chr13	104651724	104652086	GSE124336_Fernandez_2019_GSM3529864_P0PM_1_S1_P0_eHcn4_1_ATACseq_SRR8368605_peak_36887	424	.	10.2426	44.6497	42.4436	239
chr13	104662656	104662798	GSE124336_Fernandez_2019_GSM3529864_P0PM_1_S1_P0_eHcn4_1_ATACseq_SRR8368605_peak_36888	58	.	3.57677	7.51782	5.82803	40
chr13	104681127	104681626	GSE124336_Fernandez_2019_GSM3529864_P0PM_1_S1_P0_eHcn4_1_ATACseq_SRR8368605_peak_36889	570	.	12.3561	59.3799	57.0597	383
chr13	104684530	104685467	GSE124336_Fernandez_2019_GSM3529864_P0PM_1_S1_P0_eHcn4_1_ATACseq_SRR8368605_peak_36890	329	.	8.77935	35.1165	32.997	281
chr13	104685668	104686131	GSE124336_Fernandez_2019_GSM3529864_P0PM_1_S1_P0_eHcn4_1_ATACseq_SRR8368605_peak_36890	329	.	8.77935	35.1165	32.997	281
chr13	104686564	104687218	GSE124336_Fernandez_2019_GSM3529864_P0PM_1_S1_P0_eHcn4_1_ATACseq_SRR8368605_peak_36890	329	.	8.77935	35.1165	32.997	281
chr13	104687373	104687674	GSE124336_Fernandez_2019_GSM3529864_P0PM_1_S1_P0_eHcn4_1_ATACseq_SRR8368605_peak_36890	329	.	8.77935	35.1165	32.997	281
chr13	104688761	104688911	GSE124336_Fernandez_2019_GSM3529864_P0PM_1_S1_P0_eHcn4_1_ATACseq_SRR8368605_peak_36891	99	.	4.55226	11.7044	9.90704	298
chr13	104692307	104693746	GSE124336_Fernandez_2019_GSM3529864_P0PM_1_S1_P0_eHcn4_1_ATACseq_SRR8368605_peak_36893	2126	.	30.5652	215.823	212.605	2719
chr13	104694075	104695518	GSE124336_Fernandez_2019_GSM3529864_P0PM_1_S1_P0_eHcn4_1_ATACseq_SRR8368605_peak_36893	2126	.	30.5652	215.823	212.605	2719
chr13	104753480	104754226	GSE124336_Fernandez_2019_GSM3529864_P0PM_1_S1_P0_eHcn4_1_ATACseq_SRR8368605_peak_36896	381	.	9.59226	40.3395	38.171	405
chr13	104789725	104790111	GSE124336_Fernandez_2019_GSM3529864_P0PM_1_S1_P0_eHcn4_1_ATACseq_SRR8368605_peak_36897	468	.	10.8929	49.0692	46.8268	118
chr13	104805810	104805943	GSE124336_Fernandez_2019_GSM3529864_P0PM_1_S1_P0_eHcn4_1_ATACseq_SRR8368605_peak_36898	187	.	6.34064	20.7238	18.7717	223
chr13	104816464	104817852	GSE124336_Fernandez_2019_GSM3529864_P0PM_1_S1_P0_eHcn4_1_ATACseq_SRR8368605_peak_36899	2017	.	29.4271	204.936	201.784	492
chr13	104863576	104863923	GSE124336_Fernandez_2019_GSM3529864_P0PM_1_S1_P0_eHcn4_1_ATACseq_SRR8368605_peak_36901	205	.	6.66581	22.5179	20.5412	160
chr13	104940003	104940112	GSE124336_Fernandez_2019_GSM3529864_P0PM_1_S1_P0_eHcn4_1_ATACseq_SRR8368605_peak_36902	77	.	4.06452	9.53581	7.78926	210
chr13	104948043	104948251	GSE124336_Fernandez_2019_GSM3529864_P0PM_1_S1_P0_eHcn4_1_ATACseq_SRR8368605_peak_36903	381	.	9.59226	40.3395	38.171	135
chr13	104959735	104960069	GSE124336_Fernandez_2019_GSM3529864_P0PM_1_S1_P0_eHcn4_1_ATACseq_SRR8368605_peak_36904	381	.	9.59226	40.3395	38.171	283
chr13	104962847	104963036	GSE124336_Fernandez_2019_GSM3529864_P0PM_1_S1_P0_eHcn4_1_ATACseq_SRR8368605_peak_36905	196	.	6.50323	21.6155	19.651	218
chr13	105047087	105047227	GSE124336_Fernandez_2019_GSM3529864_P0PM_1_S1_P0_eHcn4_1_ATACseq_SRR8368605_peak_36906	40	.	3.08903	5.66944	4.04416	128
chr13	105048809	105048994	GSE124336_Fernandez_2019_GSM3529864_P0PM_1_S1_P0_eHcn4_1_ATACseq_SRR8368605_peak_36907	71	.	3.90194	8.84557	7.1172	158
chr13	105053632	105055705	GSE124336_Fernandez_2019_GSM3529864_P0PM_1_S1_P0_eHcn4_1_ATACseq_SRR8368605_peak_36908	1730	.	26.3381	175.989	173.002	852
chr13	105132889	105133062	GSE124336_Fernandez_2019_GSM3529864_P0PM_1_S1_P0_eHcn4_1_ATACseq_SRR8368605_peak_36909	153	.	5.69032	17.2689	15.3688	62
chr13	105161459	105161777	GSE124336_Fernandez_2019_GSM3529864_P0PM_1_S1_P0_eHcn4_1_ATACseq_SRR8368605_peak_36910	340	.	8.94193	36.1457	34.0163	189
chr13	105172632	105172801	GSE124336_Fernandez_2019_GSM3529864_P0PM_1_S1_P0_eHcn4_1_ATACseq_SRR8368605_peak_36911	121	.	5.04	14.0081	12.1646	182
chr13	105207972	105208126	GSE124336_Fernandez_2019_GSM3529864_P0PM_1_S1_P0_eHcn4_1_ATACseq_SRR8368605_peak_36912	113	.	4.87742	13.226	11.3974	70
chr13	105223180	105223401	GSE124336_Fernandez_2019_GSM3529864_P0PM_1_S1_P0_eHcn4_1_ATACseq_SRR8368605_peak_36913	170	.	6.01548	18.9734	17.0468	216
chr13	105250260	105250448	GSE124336_Fernandez_2019_GSM3529864_P0PM_1_S1_P0_eHcn4_1_ATACseq_SRR8368605_peak_36915	64	.	3.73935	8.17267	6.46315	152
chr13	105291910	105292257	GSE124336_Fernandez_2019_GSM3529864_P0PM_1_S1_P0_eHcn4_1_ATACseq_SRR8368605_peak_36916	205	.	6.66581	22.5179	20.5412	218
chr13	105293752	105294120	GSE124336_Fernandez_2019_GSM3529864_P0PM_1_S1_P0_eHcn4_1_ATACseq_SRR8368605_peak_36917	232	.	7.15355	25.2865	23.2744	657
chr13	105294277	105294640	GSE124336_Fernandez_2019_GSM3529864_P0PM_1_S1_P0_eHcn4_1_ATACseq_SRR8368605_peak_36917	232	.	7.15355	25.2865	23.2744	657
chr13	105377153	105377316	GSE124336_Fernandez_2019_GSM3529864_P0PM_1_S1_P0_eHcn4_1_ATACseq_SRR8368605_peak_36918	329	.	8.77935	35.1165	32.997	77
chr13	106166371	106166789	GSE124336_Fernandez_2019_GSM3529864_P0PM_1_S1_P0_eHcn4_1_ATACseq_SRR8368605_peak_36920	251	.	7.47871	27.181	25.1463	318
chr13	106175484	106175613	GSE124336_Fernandez_2019_GSM3529864_P0PM_1_S1_P0_eHcn4_1_ATACseq_SRR8368605_peak_36921	58	.	3.57677	7.51782	5.82803	38
chr13	106525661	106525862	GSE124336_Fernandez_2019_GSM3529864_P0PM_1_S1_P0_eHcn4_1_ATACseq_SRR8368605_peak_36922	29	.	2.76387	4.54313	2.96692	53
chr13	106760272	106760885	GSE124336_Fernandez_2019_GSM3529864_P0PM_1_S1_P0_eHcn4_1_ATACseq_SRR8368605_peak_36923	77	.	4.06452	9.53581	7.78926	352
chr13	106836264	106836533	GSE124336_Fernandez_2019_GSM3529864_P0PM_1_S1_P0_eHcn4_1_ATACseq_SRR8368605_peak_36924	34	.	2.92645	5.09501	3.49355	290
chr13	106918255	106918924	GSE124336_Fernandez_2019_GSM3529864_P0PM_1_S1_P0_eHcn4_1_ATACseq_SRR8368605_peak_36926	187	.	6.34064	20.7238	18.7717	230
chr13	106936125	106937246	GSE124336_Fernandez_2019_GSM3529864_P0PM_1_S1_P0_eHcn4_1_ATACseq_SRR8368605_peak_36927	1865	.	27.8013	189.587	186.524	981
chr13	106946601	106947558	GSE124336_Fernandez_2019_GSM3529864_P0PM_1_S1_P0_eHcn4_1_ATACseq_SRR8368605_peak_36928	2796	.	37.3935	283.386	279.687	637
chr13	106954831	106955283	GSE124336_Fernandez_2019_GSM3529864_P0PM_1_S1_P0_eHcn4_1_ATACseq_SRR8368605_peak_36929	232	.	7.15355	25.2865	23.2744	278
chr13	106996318	106997361	GSE124336_Fernandez_2019_GSM3529864_P0PM_1_S1_P0_eHcn4_1_ATACseq_SRR8368605_peak_36931	813	.	15.6077	83.8697	81.389	965
chr13	107001062	107001541	GSE124336_Fernandez_2019_GSM3529864_P0PM_1_S1_P0_eHcn4_1_ATACseq_SRR8368605_peak_36934	251	.	7.47871	27.181	25.1463	537
chr13	107009920	107010142	GSE124336_Fernandez_2019_GSM3529864_P0PM_1_S1_P0_eHcn4_1_ATACseq_SRR8368605_peak_36936	52	.	3.41419	6.88177	5.21244	191
chr13	107014651	107014958	GSE124336_Fernandez_2019_GSM3529864_P0PM_1_S1_P0_eHcn4_1_ATACseq_SRR8368605_peak_36938	46	.	3.25161	6.26535	4.61752	224
chr13	107021335	107023226	GSE124336_Fernandez_2019_GSM3529864_P0PM_1_S1_P0_eHcn4_1_ATACseq_SRR8368605_peak_36939	1115	.	19.3471	114.251	111.596	1232
chr13	107035650	107036222	GSE124336_Fernandez_2019_GSM3529864_P0PM_1_S1_P0_eHcn4_1_ATACseq_SRR8368605_peak_36941	137	.	5.36516	15.6128	13.7404	265
chr13	107037916	107038985	GSE124336_Fernandez_2019_GSM3529864_P0PM_1_S1_P0_eHcn4_1_ATACseq_SRR8368605_peak_36942	2110	.	30.4026	214.261	211.052	681
chr13	107072803	107073575	GSE124336_Fernandez_2019_GSM3529864_P0PM_1_S1_P0_eHcn4_1_ATACseq_SRR8368605_peak_36944	468	.	10.8929	49.0692	46.8268	668
chr13	107094555	107095656	GSE124336_Fernandez_2019_GSM3529864_P0PM_1_S1_P0_eHcn4_1_ATACseq_SRR8368605_peak_36946	1941	.	28.6142	197.231	194.124	574
chr13	107097098	107097245	GSE124336_Fernandez_2019_GSM3529864_P0PM_1_S1_P0_eHcn4_1_ATACseq_SRR8368605_peak_36947	77	.	4.06452	9.53581	7.78926	122
chr13	107101523	107102026	GSE124336_Fernandez_2019_GSM3529864_P0PM_1_S1_P0_eHcn4_1_ATACseq_SRR8368605_peak_36949	1102	.	19.1845	112.887	110.24	924
chr13	107114024	107114225	GSE124336_Fernandez_2019_GSM3529864_P0PM_1_S1_P0_eHcn4_1_ATACseq_SRR8368605_peak_36950	196	.	6.50323	21.6155	19.651	100
chr13	107168369	107169062	GSE124336_Fernandez_2019_GSM3529864_P0PM_1_S1_P0_eHcn4_1_ATACseq_SRR8368605_peak_36951	280	.	7.96645	30.0921	28.0245	427
chr13	107182662	107182837	GSE124336_Fernandez_2019_GSM3529864_P0PM_1_S1_P0_eHcn4_1_ATACseq_SRR8368605_peak_36952	129	.	5.20258	14.8039	12.9457	50
chr13	107207994	107208122	GSE124336_Fernandez_2019_GSM3529864_P0PM_1_S1_P0_eHcn4_1_ATACseq_SRR8368605_peak_36953	196	.	6.50323	21.6155	19.651	94
chr13	107219526	107219816	GSE124336_Fernandez_2019_GSM3529864_P0PM_1_S1_P0_eHcn4_1_ATACseq_SRR8368605_peak_36954	99	.	4.55226	11.7044	9.90704	261
chr13	107303287	107303774	GSE124336_Fernandez_2019_GSM3529864_P0PM_1_S1_P0_eHcn4_1_ATACseq_SRR8368605_peak_36956	524	.	11.7058	54.7373	52.4512	277
chr13	107304008	107304176	GSE124336_Fernandez_2019_GSM3529864_P0PM_1_S1_P0_eHcn4_1_ATACseq_SRR8368605_peak_36956	524	.	11.7058	54.7373	52.4512	277
chr13	107371605	107372578	GSE124336_Fernandez_2019_GSM3529864_P0PM_1_S1_P0_eHcn4_1_ATACseq_SRR8368605_peak_36959	513	.	11.5432	53.5914	51.3139	803
chr13	107449977	107450142	GSE124336_Fernandez_2019_GSM3529864_P0PM_1_S1_P0_eHcn4_1_ATACseq_SRR8368605_peak_36961	24	.	2.60129	4.01495	2.46568	61
chr13	107461167	107461477	GSE124336_Fernandez_2019_GSM3529864_P0PM_1_S1_P0_eHcn4_1_ATACseq_SRR8368605_peak_36962	982	.	17.7213	100.781	98.2014	59
chr13	107469577	107470268	GSE124336_Fernandez_2019_GSM3529864_P0PM_1_S1_P0_eHcn4_1_ATACseq_SRR8368605_peak_36963	490	.	11.2181	51.3178	49.0577	444
chr13	107568932	107569013	GSE124336_Fernandez_2019_GSM3529864_P0PM_1_S1_P0_eHcn4_1_ATACseq_SRR8368605_peak_36964	29	.	2.76387	4.54313	2.96692	20
chr13	107607336	107607874	GSE124336_Fernandez_2019_GSM3529864_P0PM_1_S1_P0_eHcn4_1_ATACseq_SRR8368605_peak_36966	223	.	6.99097	24.3536	22.3531	296
chr13	107619622	107619900	GSE124336_Fernandez_2019_GSM3529864_P0PM_1_S1_P0_eHcn4_1_ATACseq_SRR8368605_peak_36967	106	.	4.71484	12.4579	10.6448	153
chr13	107642290	107642774	GSE124336_Fernandez_2019_GSM3529864_P0PM_1_S1_P0_eHcn4_1_ATACseq_SRR8368605_peak_36968	392	.	9.75484	41.4064	39.2284	457
chr13	107646028	107646393	GSE124336_Fernandez_2019_GSM3529864_P0PM_1_S1_P0_eHcn4_1_ATACseq_SRR8368605_peak_36970	129	.	5.20258	14.8039	12.9457	525
chr13	107651031	107651230	GSE124336_Fernandez_2019_GSM3529864_P0PM_1_S1_P0_eHcn4_1_ATACseq_SRR8368605_peak_36971	91	.	4.38968	10.9658	9.1848	122
chr13	107676230	107676637	GSE124336_Fernandez_2019_GSM3529864_P0PM_1_S1_P0_eHcn4_1_ATACseq_SRR8368605_peak_36972	84	.	4.2271	10.2428	8.4787	203
chr13	107676884	107676966	GSE124336_Fernandez_2019_GSM3529864_P0PM_1_S1_P0_eHcn4_1_ATACseq_SRR8368605_peak_36973	24	.	2.60129	4.01495	2.46568	78
chr13	107788476	107788763	GSE124336_Fernandez_2019_GSM3529864_P0PM_1_S1_P0_eHcn4_1_ATACseq_SRR8368605_peak_36974	64	.	3.73935	8.17267	6.46315	450
chr13	107791312	107791631	GSE124336_Fernandez_2019_GSM3529864_P0PM_1_S1_P0_eHcn4_1_ATACseq_SRR8368605_peak_36975	196	.	6.50323	21.6155	19.651	234
chr13	107792470	107792479	GSE124336_Fernandez_2019_GSM3529864_P0PM_1_S1_P0_eHcn4_1_ATACseq_SRR8368605_peak_36976	29	.	2.76387	4.54313	2.96692	253
chr13	107830994	107831858	GSE124336_Fernandez_2019_GSM3529864_P0PM_1_S1_P0_eHcn4_1_ATACseq_SRR8368605_peak_36977	2235	.	31.7032	226.824	223.536	735
chr13	107835844	107836178	GSE124336_Fernandez_2019_GSM3529864_P0PM_1_S1_P0_eHcn4_1_ATACseq_SRR8368605_peak_36978	187	.	6.34064	20.7238	18.7717	113
chr13	107836334	107836341	GSE124336_Fernandez_2019_GSM3529864_P0PM_1_S1_P0_eHcn4_1_ATACseq_SRR8368605_peak_36978	187	.	6.34064	20.7238	18.7717	113
chr13	107861491	107861620	GSE124336_Fernandez_2019_GSM3529864_P0PM_1_S1_P0_eHcn4_1_ATACseq_SRR8368605_peak_36985	91	.	4.38968	10.9658	9.1848	524
chr13	107863181	107863500	GSE124336_Fernandez_2019_GSM3529864_P0PM_1_S1_P0_eHcn4_1_ATACseq_SRR8368605_peak_36987	91	.	4.38968	10.9658	9.1848	303
chr13	107879352	107879956	GSE124336_Fernandez_2019_GSM3529864_P0PM_1_S1_P0_eHcn4_1_ATACseq_SRR8368605_peak_36989	570	.	12.3561	59.3799	57.0597	424
chr13	107888096	107892234	GSE124336_Fernandez_2019_GSM3529864_P0PM_1_S1_P0_eHcn4_1_ATACseq_SRR8368605_peak_36990	3533	.	44.5471	357.74	353.346	2369
chr13	107903185	107903477	GSE124336_Fernandez_2019_GSM3529864_P0PM_1_S1_P0_eHcn4_1_ATACseq_SRR8368605_peak_36991	64	.	3.73935	8.17267	6.46315	141
chr13	107923130	107924000	GSE124336_Fernandez_2019_GSM3529864_P0PM_1_S1_P0_eHcn4_1_ATACseq_SRR8368605_peak_36992	839	.	15.9329	86.4245	83.9283	519
chr13	107929640	107930151	GSE124336_Fernandez_2019_GSM3529864_P0PM_1_S1_P0_eHcn4_1_ATACseq_SRR8368605_peak_36993	524	.	11.7058	54.7373	52.4512	347
chr13	107934166	107934621	GSE124336_Fernandez_2019_GSM3529864_P0PM_1_S1_P0_eHcn4_1_ATACseq_SRR8368605_peak_36995	58	.	3.57677	7.51782	5.82803	266
chr13	107939856	107940407	GSE124336_Fernandez_2019_GSM3529864_P0PM_1_S1_P0_eHcn4_1_ATACseq_SRR8368605_peak_36996	1267	.	21.1355	129.487	126.749	292
chr13	107955908	107956043	GSE124336_Fernandez_2019_GSM3529864_P0PM_1_S1_P0_eHcn4_1_ATACseq_SRR8368605_peak_36997	77	.	4.06452	9.53581	7.78926	75
chr13	107970114	107970960	GSE124336_Fernandez_2019_GSM3529864_P0PM_1_S1_P0_eHcn4_1_ATACseq_SRR8368605_peak_36998	968	.	17.5587	99.4556	96.8832	631
chr13	107972039	107972273	GSE124336_Fernandez_2019_GSM3529864_P0PM_1_S1_P0_eHcn4_1_ATACseq_SRR8368605_peak_36999	179	.	6.17806	19.843	17.9035	179
chr13	108041439	108041744	GSE124336_Fernandez_2019_GSM3529864_P0PM_1_S1_P0_eHcn4_1_ATACseq_SRR8368605_peak_37000	801	.	15.4452	82.5991	80.1262	222
chr13	108043622	108045085	GSE124336_Fernandez_2019_GSM3529864_P0PM_1_S1_P0_eHcn4_1_ATACseq_SRR8368605_peak_37001	2601	.	35.4426	263.714	260.169	1080
chr13	108095682	108096041	GSE124336_Fernandez_2019_GSM3529864_P0PM_1_S1_P0_eHcn4_1_ATACseq_SRR8368605_peak_37002	196	.	6.50323	21.6155	19.651	183
chr13	108096365	108097164	GSE124336_Fernandez_2019_GSM3529864_P0PM_1_S1_P0_eHcn4_1_ATACseq_SRR8368605_peak_37003	558	.	12.1935	58.2106	55.8988	364
chr13	108110978	108111271	GSE124336_Fernandez_2019_GSM3529864_P0PM_1_S1_P0_eHcn4_1_ATACseq_SRR8368605_peak_37005	280	.	7.96645	30.0921	28.0245	328
chr13	108116379	108116678	GSE124336_Fernandez_2019_GSM3529864_P0PM_1_S1_P0_eHcn4_1_ATACseq_SRR8368605_peak_37006	84	.	4.2271	10.2428	8.4787	250
chr13	108116853	108116878	GSE124336_Fernandez_2019_GSM3529864_P0PM_1_S1_P0_eHcn4_1_ATACseq_SRR8368605_peak_37007	170	.	6.01548	18.9734	17.0468	372
chr13	108117035	108117303	GSE124336_Fernandez_2019_GSM3529864_P0PM_1_S1_P0_eHcn4_1_ATACseq_SRR8368605_peak_37007	170	.	6.01548	18.9734	17.0468	372
chr13	108119427	108119870	GSE124336_Fernandez_2019_GSM3529864_P0PM_1_S1_P0_eHcn4_1_ATACseq_SRR8368605_peak_37008	205	.	6.66581	22.5179	20.5412	405
chr13	108124257	108124403	GSE124336_Fernandez_2019_GSM3529864_P0PM_1_S1_P0_eHcn4_1_ATACseq_SRR8368605_peak_37009	71	.	3.90194	8.84557	7.1172	118
chr13	108128978	108129243	GSE124336_Fernandez_2019_GSM3529864_P0PM_1_S1_P0_eHcn4_1_ATACseq_SRR8368605_peak_37010	91	.	4.38968	10.9658	9.1848	127
chr13	108132503	108132875	GSE124336_Fernandez_2019_GSM3529864_P0PM_1_S1_P0_eHcn4_1_ATACseq_SRR8368605_peak_37012	121	.	5.04	14.0081	12.1646	144
chr13	108151926	108152212	GSE124336_Fernandez_2019_GSM3529864_P0PM_1_S1_P0_eHcn4_1_ATACseq_SRR8368605_peak_37013	121	.	5.04	14.0081	12.1646	88
chr13	108152970	108153392	GSE124336_Fernandez_2019_GSM3529864_P0PM_1_S1_P0_eHcn4_1_ATACseq_SRR8368605_peak_37014	547	.	12.031	57.047	54.7437	375
chr13	108158027	108159156	GSE124336_Fernandez_2019_GSM3529864_P0PM_1_S1_P0_eHcn4_1_ATACseq_SRR8368605_peak_37015	2110	.	30.4026	214.261	211.052	740
chr13	108191292	108191605	GSE124336_Fernandez_2019_GSM3529864_P0PM_1_S1_P0_eHcn4_1_ATACseq_SRR8368605_peak_37016	513	.	11.5432	53.5914	51.3139	206
chr13	108206370	108206588	GSE124336_Fernandez_2019_GSM3529864_P0PM_1_S1_P0_eHcn4_1_ATACseq_SRR8368605_peak_37017	84	.	4.2271	10.2428	8.4787	142
chr13	108214075	108215288	GSE124336_Fernandez_2019_GSM3529864_P0PM_1_S1_P0_eHcn4_1_ATACseq_SRR8368605_peak_37018	665	.	13.6568	68.9328	66.5469	292
chr13	108245237	108245382	GSE124336_Fernandez_2019_GSM3529864_P0PM_1_S1_P0_eHcn4_1_ATACseq_SRR8368605_peak_37019	129	.	5.20258	14.8039	12.9457	34
chr13	108297732	108297864	GSE124336_Fernandez_2019_GSM3529864_P0PM_1_S1_P0_eHcn4_1_ATACseq_SRR8368605_peak_37020	71	.	3.90194	8.84557	7.1172	60
chr13	108315428	108316934	GSE124336_Fernandez_2019_GSM3529864_P0PM_1_S1_P0_eHcn4_1_ATACseq_SRR8368605_peak_37022	2219	.	31.5406	225.245	221.968	649
chr13	108329718	108330013	GSE124336_Fernandez_2019_GSM3529864_P0PM_1_S1_P0_eHcn4_1_ATACseq_SRR8368605_peak_37023	260	.	7.64129	28.1424	26.0965	203
chr13	108347136	108347305	GSE124336_Fernandez_2019_GSM3529864_P0PM_1_S1_P0_eHcn4_1_ATACseq_SRR8368605_peak_37024	340	.	8.94193	36.1457	34.0163	118
chr13	108353921	108354086	GSE124336_Fernandez_2019_GSM3529864_P0PM_1_S1_P0_eHcn4_1_ATACseq_SRR8368605_peak_37025	71	.	3.90194	8.84557	7.1172	51
chr13	108355151	108355419	GSE124336_Fernandez_2019_GSM3529864_P0PM_1_S1_P0_eHcn4_1_ATACseq_SRR8368605_peak_37026	99	.	4.55226	11.7044	9.90704	233
chr13	108390719	108390844	GSE124336_Fernandez_2019_GSM3529864_P0PM_1_S1_P0_eHcn4_1_ATACseq_SRR8368605_peak_37027	137	.	5.36516	15.6128	13.7404	63
chr13	108429695	108429835	GSE124336_Fernandez_2019_GSM3529864_P0PM_1_S1_P0_eHcn4_1_ATACseq_SRR8368605_peak_37030	46	.	3.25161	6.26535	4.61752	71
chr13	108434846	108435314	GSE124336_Fernandez_2019_GSM3529864_P0PM_1_S1_P0_eHcn4_1_ATACseq_SRR8368605_peak_37031	371	.	9.42968	39.2798	37.1209	323
chr13	108437310	108438299	GSE124336_Fernandez_2019_GSM3529864_P0PM_1_S1_P0_eHcn4_1_ATACseq_SRR8368605_peak_37032	1759	.	26.6632	178.993	175.989	440
chr13	108449149	108450035	GSE124336_Fernandez_2019_GSM3529864_P0PM_1_S1_P0_eHcn4_1_ATACseq_SRR8368605_peak_37033	214	.	6.82839	23.4307	21.442	420
chr13	108450817	108450946	GSE124336_Fernandez_2019_GSM3529864_P0PM_1_S1_P0_eHcn4_1_ATACseq_SRR8368605_peak_37033	214	.	6.82839	23.4307	21.442	420
chr13	108453204	108453839	GSE124336_Fernandez_2019_GSM3529864_P0PM_1_S1_P0_eHcn4_1_ATACseq_SRR8368605_peak_37034	1971	.	28.9394	200.306	197.181	462
chr13	108467176	108467451	GSE124336_Fernandez_2019_GSM3529864_P0PM_1_S1_P0_eHcn4_1_ATACseq_SRR8368605_peak_37036	129	.	5.20258	14.8039	12.9457	225
chr13	108498401	108498656	GSE124336_Fernandez_2019_GSM3529864_P0PM_1_S1_P0_eHcn4_1_ATACseq_SRR8368605_peak_37037	64	.	3.73935	8.17267	6.46315	317
chr13	108527285	108527542	GSE124336_Fernandez_2019_GSM3529864_P0PM_1_S1_P0_eHcn4_1_ATACseq_SRR8368605_peak_37038	46	.	3.25161	6.26535	4.61752	41
chr13	108685860	108686284	GSE124336_Fernandez_2019_GSM3529864_P0PM_1_S1_P0_eHcn4_1_ATACseq_SRR8368605_peak_37040	232	.	7.15355	25.2865	23.2744	255
chr13	108775766	108776172	GSE124336_Fernandez_2019_GSM3529864_P0PM_1_S1_P0_eHcn4_1_ATACseq_SRR8368605_peak_37041	641	.	13.3316	66.5125	64.1427	376
chr13	108821391	108821593	GSE124336_Fernandez_2019_GSM3529864_P0PM_1_S1_P0_eHcn4_1_ATACseq_SRR8368605_peak_37042	187	.	6.34064	20.7238	18.7717	114
chr13	108861737	108861979	GSE124336_Fernandez_2019_GSM3529864_P0PM_1_S1_P0_eHcn4_1_ATACseq_SRR8368605_peak_37043	242	.	7.31613	26.229	24.2054	245
chr13	109116125	109116647	GSE124336_Fernandez_2019_GSM3529864_P0PM_1_S1_P0_eHcn4_1_ATACseq_SRR8368605_peak_37046	424	.	10.2426	44.6497	42.4436	139
chr13	109164139	109164527	GSE124336_Fernandez_2019_GSM3529864_P0PM_1_S1_P0_eHcn4_1_ATACseq_SRR8368605_peak_37047	121	.	5.04	14.0081	12.1646	210
chr13	109211927	109212258	GSE124336_Fernandez_2019_GSM3529864_P0PM_1_S1_P0_eHcn4_1_ATACseq_SRR8368605_peak_37048	71	.	3.90194	8.84557	7.1172	161
chr13	109212961	109212973	GSE124336_Fernandez_2019_GSM3529864_P0PM_1_S1_P0_eHcn4_1_ATACseq_SRR8368605_peak_37049	106	.	4.71484	12.4579	10.6448	188
chr13	109214464	109214830	GSE124336_Fernandez_2019_GSM3529864_P0PM_1_S1_P0_eHcn4_1_ATACseq_SRR8368605_peak_37050	381	.	9.59226	40.3395	38.171	272
chr13	109229276	109229914	GSE124336_Fernandez_2019_GSM3529864_P0PM_1_S1_P0_eHcn4_1_ATACseq_SRR8368605_peak_37051	479	.	11.0555	50.1903	47.939	161
chr13	109236096	109236330	GSE124336_Fernandez_2019_GSM3529864_P0PM_1_S1_P0_eHcn4_1_ATACseq_SRR8368605_peak_37052	64	.	3.73935	8.17267	6.46315	90
chr13	109247150	109247338	GSE124336_Fernandez_2019_GSM3529864_P0PM_1_S1_P0_eHcn4_1_ATACseq_SRR8368605_peak_37054	106	.	4.71484	12.4579	10.6448	231
chr13	109247949	109248347	GSE124336_Fernandez_2019_GSM3529864_P0PM_1_S1_P0_eHcn4_1_ATACseq_SRR8368605_peak_37056	446	.	10.5677	46.8462	44.6219	226
chr13	109255620	109256202	GSE124336_Fernandez_2019_GSM3529864_P0PM_1_S1_P0_eHcn4_1_ATACseq_SRR8368605_peak_37058	435	.	10.4052	45.7446	43.5294	267
chr13	109260203	109260953	GSE124336_Fernandez_2019_GSM3529864_P0PM_1_S1_P0_eHcn4_1_ATACseq_SRR8368605_peak_37059	582	.	12.5187	60.5549	58.2263	247
chr13	109261171	109261294	GSE124336_Fernandez_2019_GSM3529864_P0PM_1_S1_P0_eHcn4_1_ATACseq_SRR8368605_peak_37059	582	.	12.5187	60.5549	58.2263	247
chr13	109295335	109295891	GSE124336_Fernandez_2019_GSM3529864_P0PM_1_S1_P0_eHcn4_1_ATACseq_SRR8368605_peak_37062	309	.	8.45419	33.0818	30.9827	257
chr13	109343574	109343876	GSE124336_Fernandez_2019_GSM3529864_P0PM_1_S1_P0_eHcn4_1_ATACseq_SRR8368605_peak_37063	513	.	11.5432	53.5914	51.3139	258
chr13	109356383	109356543	GSE124336_Fernandez_2019_GSM3529864_P0PM_1_S1_P0_eHcn4_1_ATACseq_SRR8368605_peak_37064	413	.	10.08	43.5617	41.3648	67
chr13	109385079	109385356	GSE124336_Fernandez_2019_GSM3529864_P0PM_1_S1_P0_eHcn4_1_ATACseq_SRR8368605_peak_37065	360	.	9.2671	38.2276	36.0784	91
chr13	109406366	109406748	GSE124336_Fernandez_2019_GSM3529864_P0PM_1_S1_P0_eHcn4_1_ATACseq_SRR8368605_peak_37066	350	.	9.10452	37.1828	35.0435	133
chr13	109424686	109425516	GSE124336_Fernandez_2019_GSM3529864_P0PM_1_S1_P0_eHcn4_1_ATACseq_SRR8368605_peak_37067	457	.	10.7303	47.9544	45.721	1539
chr13	109425958	109426366	GSE124336_Fernandez_2019_GSM3529864_P0PM_1_S1_P0_eHcn4_1_ATACseq_SRR8368605_peak_37067	457	.	10.7303	47.9544	45.721	1539
chr13	109439800	109442037	GSE124336_Fernandez_2019_GSM3529864_P0PM_1_S1_P0_eHcn4_1_ATACseq_SRR8368605_peak_37068	2329	.	32.6787	236.339	232.989	1365
chr13	109443348	109443763	GSE124336_Fernandez_2019_GSM3529864_P0PM_1_S1_P0_eHcn4_1_ATACseq_SRR8368605_peak_37069	40	.	3.08903	5.66944	4.04416	515
chr13	109481446	109481911	GSE124336_Fernandez_2019_GSM3529864_P0PM_1_S1_P0_eHcn4_1_ATACseq_SRR8368605_peak_37071	1198	.	20.3226	122.509	119.809	162
chr13	109495470	109495957	GSE124336_Fernandez_2019_GSM3529864_P0PM_1_S1_P0_eHcn4_1_ATACseq_SRR8368605_peak_37073	547	.	12.031	57.047	54.7437	286
chr13	109501544	109502187	GSE124336_Fernandez_2019_GSM3529864_P0PM_1_S1_P0_eHcn4_1_ATACseq_SRR8368605_peak_37074	360	.	9.2671	38.2276	36.0784	354
chr13	109502674	109503244	GSE124336_Fernandez_2019_GSM3529864_P0PM_1_S1_P0_eHcn4_1_ATACseq_SRR8368605_peak_37075	726	.	14.4697	75.0723	72.6466	313
chr13	109519635	109519780	GSE124336_Fernandez_2019_GSM3529864_P0PM_1_S1_P0_eHcn4_1_ATACseq_SRR8368605_peak_37076	99	.	4.55226	11.7044	9.90704	80
chr13	109547689	109548021	GSE124336_Fernandez_2019_GSM3529864_P0PM_1_S1_P0_eHcn4_1_ATACseq_SRR8368605_peak_37078	446	.	10.5677	46.8462	44.6219	224
chr13	109558321	109558601	GSE124336_Fernandez_2019_GSM3529864_P0PM_1_S1_P0_eHcn4_1_ATACseq_SRR8368605_peak_37079	371	.	9.42968	39.2798	37.1209	116
chr13	109581324	109581593	GSE124336_Fernandez_2019_GSM3529864_P0PM_1_S1_P0_eHcn4_1_ATACseq_SRR8368605_peak_37080	84	.	4.2271	10.2428	8.4787	210
chr13	109609758	109610222	GSE124336_Fernandez_2019_GSM3529864_P0PM_1_S1_P0_eHcn4_1_ATACseq_SRR8368605_peak_37081	617	.	13.0065	64.1132	61.7597	407
chr13	109615896	109616335	GSE124336_Fernandez_2019_GSM3529864_P0PM_1_S1_P0_eHcn4_1_ATACseq_SRR8368605_peak_37082	413	.	10.08	43.5617	41.3648	235
chr13	109622715	109622827	GSE124336_Fernandez_2019_GSM3529864_P0PM_1_S1_P0_eHcn4_1_ATACseq_SRR8368605_peak_37083	71	.	3.90194	8.84557	7.1172	408
chr13	109624730	109625412	GSE124336_Fernandez_2019_GSM3529864_P0PM_1_S1_P0_eHcn4_1_ATACseq_SRR8368605_peak_37084	852	.	16.0955	87.7085	85.2045	375
chr13	109631749	109633019	GSE124336_Fernandez_2019_GSM3529864_P0PM_1_S1_P0_eHcn4_1_ATACseq_SRR8368605_peak_37085	1309	.	21.6232	133.713	130.952	939
chr13	109650687	109650871	GSE124336_Fernandez_2019_GSM3529864_P0PM_1_S1_P0_eHcn4_1_ATACseq_SRR8368605_peak_37086	113	.	4.87742	13.226	11.3974	140
chr13	109651860	109652090	GSE124336_Fernandez_2019_GSM3529864_P0PM_1_S1_P0_eHcn4_1_ATACseq_SRR8368605_peak_37087	260	.	7.64129	28.1424	26.0965	223
chr13	109665176	109666352	GSE124336_Fernandez_2019_GSM3529864_P0PM_1_S1_P0_eHcn4_1_ATACseq_SRR8368605_peak_37090	270	.	7.80387	29.1128	27.056	1023
chr13	109685143	109686380	GSE124336_Fernandez_2019_GSM3529864_P0PM_1_S1_P0_eHcn4_1_ATACseq_SRR8368605_peak_37091	877	.	16.4206	90.2895	87.7703	1064
chr13	109686899	109687142	GSE124336_Fernandez_2019_GSM3529864_P0PM_1_S1_P0_eHcn4_1_ATACseq_SRR8368605_peak_37092	232	.	7.15355	25.2865	23.2744	1020
chr13	109687486	109687834	GSE124336_Fernandez_2019_GSM3529864_P0PM_1_S1_P0_eHcn4_1_ATACseq_SRR8368605_peak_37092	232	.	7.15355	25.2865	23.2744	1020
chr13	109706171	109706387	GSE124336_Fernandez_2019_GSM3529864_P0PM_1_S1_P0_eHcn4_1_ATACseq_SRR8368605_peak_37094	91	.	4.38968	10.9658	9.1848	129
chr13	109708474	109708624	GSE124336_Fernandez_2019_GSM3529864_P0PM_1_S1_P0_eHcn4_1_ATACseq_SRR8368605_peak_37095	99	.	4.55226	11.7044	9.90704	262
chr13	109721409	109722758	GSE124336_Fernandez_2019_GSM3529864_P0PM_1_S1_P0_eHcn4_1_ATACseq_SRR8368605_peak_37096	513	.	11.5432	53.5914	51.3139	344
chr13	109759309	109759604	GSE124336_Fernandez_2019_GSM3529864_P0PM_1_S1_P0_eHcn4_1_ATACseq_SRR8368605_peak_37097	280	.	7.96645	30.0921	28.0245	227
chr13	109761184	109761481	GSE124336_Fernandez_2019_GSM3529864_P0PM_1_S1_P0_eHcn4_1_ATACseq_SRR8368605_peak_37098	214	.	6.82839	23.4307	21.442	78
chr13	109776008	109776600	GSE124336_Fernandez_2019_GSM3529864_P0PM_1_S1_P0_eHcn4_1_ATACseq_SRR8368605_peak_37099	2095	.	30.24	212.701	209.502	383
chr13	109776726	109776945	GSE124336_Fernandez_2019_GSM3529864_P0PM_1_S1_P0_eHcn4_1_ATACseq_SRR8368605_peak_37099	2095	.	30.24	212.701	209.502	383
chr13	109789189	109789542	GSE124336_Fernandez_2019_GSM3529864_P0PM_1_S1_P0_eHcn4_1_ATACseq_SRR8368605_peak_37100	309	.	8.45419	33.0818	30.9827	153
chr13	109790016	109790235	GSE124336_Fernandez_2019_GSM3529864_P0PM_1_S1_P0_eHcn4_1_ATACseq_SRR8368605_peak_37101	71	.	3.90194	8.84557	7.1172	172
chr13	109807949	109808088	GSE124336_Fernandez_2019_GSM3529864_P0PM_1_S1_P0_eHcn4_1_ATACseq_SRR8368605_peak_37102	40	.	3.08903	5.66944	4.04416	147
chr13	109821532	109823231	GSE124336_Fernandez_2019_GSM3529864_P0PM_1_S1_P0_eHcn4_1_ATACseq_SRR8368605_peak_37103	3826	.	47.311	387.318	382.669	1040
chr13	109823388	109824163	GSE124336_Fernandez_2019_GSM3529864_P0PM_1_S1_P0_eHcn4_1_ATACseq_SRR8368605_peak_37103	3826	.	47.311	387.318	382.669	1040
chr13	109837531	109837669	GSE124336_Fernandez_2019_GSM3529864_P0PM_1_S1_P0_eHcn4_1_ATACseq_SRR8368605_peak_37104	58	.	3.57677	7.51782	5.82803	98
chr13	109866559	109867090	GSE124336_Fernandez_2019_GSM3529864_P0PM_1_S1_P0_eHcn4_1_ATACseq_SRR8368605_peak_37105	864	.	16.2581	88.9968	86.4853	243
chr13	109867691	109867882	GSE124336_Fernandez_2019_GSM3529864_P0PM_1_S1_P0_eHcn4_1_ATACseq_SRR8368605_peak_37106	121	.	5.04	14.0081	12.1646	90
chr13	109885252	109885588	GSE124336_Fernandez_2019_GSM3529864_P0PM_1_S1_P0_eHcn4_1_ATACseq_SRR8368605_peak_37107	106	.	4.71484	12.4579	10.6448	102
chr13	109899747	109900236	GSE124336_Fernandez_2019_GSM3529864_P0PM_1_S1_P0_eHcn4_1_ATACseq_SRR8368605_peak_37108	260	.	7.64129	28.1424	26.0965	120
chr13	109901818	109905418	GSE124336_Fernandez_2019_GSM3529864_P0PM_1_S1_P0_eHcn4_1_ATACseq_SRR8368605_peak_37109	2441	.	33.8168	247.539	244.112	1465
chr13	109906486	109906556	GSE124336_Fernandez_2019_GSM3529864_P0PM_1_S1_P0_eHcn4_1_ATACseq_SRR8368605_peak_37110	58	.	3.57677	7.51782	5.82803	232
chr13	109907523	109907934	GSE124336_Fernandez_2019_GSM3529864_P0PM_1_S1_P0_eHcn4_1_ATACseq_SRR8368605_peak_37111	582	.	12.5187	60.5549	58.2263	403
chr13	109909093	109909272	GSE124336_Fernandez_2019_GSM3529864_P0PM_1_S1_P0_eHcn4_1_ATACseq_SRR8368605_peak_37112	84	.	4.2271	10.2428	8.4787	560
chr13	109909406	109909616	GSE124336_Fernandez_2019_GSM3529864_P0PM_1_S1_P0_eHcn4_1_ATACseq_SRR8368605_peak_37112	84	.	4.2271	10.2428	8.4787	560
chr13	109910712	109911140	GSE124336_Fernandez_2019_GSM3529864_P0PM_1_S1_P0_eHcn4_1_ATACseq_SRR8368605_peak_37113	121	.	5.04	14.0081	12.1646	221
chr13	109911492	109912342	GSE124336_Fernandez_2019_GSM3529864_P0PM_1_S1_P0_eHcn4_1_ATACseq_SRR8368605_peak_37114	309	.	8.45419	33.0818	30.9827	588
chr13	109912663	109912928	GSE124336_Fernandez_2019_GSM3529864_P0PM_1_S1_P0_eHcn4_1_ATACseq_SRR8368605_peak_37114	309	.	8.45419	33.0818	30.9827	588
chr13	109914002	109916370	GSE124336_Fernandez_2019_GSM3529864_P0PM_1_S1_P0_eHcn4_1_ATACseq_SRR8368605_peak_37115	605	.	12.8439	62.9217	60.5763	1866
chr13	109916578	109917805	GSE124336_Fernandez_2019_GSM3529864_P0PM_1_S1_P0_eHcn4_1_ATACseq_SRR8368605_peak_37115	605	.	12.8439	62.9217	60.5763	1866
chr13	109918613	109919192	GSE124336_Fernandez_2019_GSM3529864_P0PM_1_S1_P0_eHcn4_1_ATACseq_SRR8368605_peak_37116	187	.	6.34064	20.7238	18.7717	208
chr13	109922127	109922648	GSE124336_Fernandez_2019_GSM3529864_P0PM_1_S1_P0_eHcn4_1_ATACseq_SRR8368605_peak_37118	629	.	13.169	65.3102	62.9485	698
chr13	109923469	109923587	GSE124336_Fernandez_2019_GSM3529864_P0PM_1_S1_P0_eHcn4_1_ATACseq_SRR8368605_peak_37119	58	.	3.57677	7.51782	5.82803	118
chr13	109925837	109926837	GSE124336_Fernandez_2019_GSM3529864_P0PM_1_S1_P0_eHcn4_1_ATACseq_SRR8368605_peak_37120	91	.	4.38968	10.9658	9.1848	920
chr13	109983084	109983296	GSE124336_Fernandez_2019_GSM3529864_P0PM_1_S1_P0_eHcn4_1_ATACseq_SRR8368605_peak_37122	84	.	4.2271	10.2428	8.4787	131
chr13	109985512	109986320	GSE124336_Fernandez_2019_GSM3529864_P0PM_1_S1_P0_eHcn4_1_ATACseq_SRR8368605_peak_37123	1774	.	26.8258	180.498	177.486	596
chr13	109992568	109993267	GSE124336_Fernandez_2019_GSM3529864_P0PM_1_S1_P0_eHcn4_1_ATACseq_SRR8368605_peak_37124	665	.	13.6568	68.9328	66.5469	396
chr13	109996242	109996518	GSE124336_Fernandez_2019_GSM3529864_P0PM_1_S1_P0_eHcn4_1_ATACseq_SRR8368605_peak_37125	319	.	8.61677	34.0951	31.9858	372
chr13	110018337	110019745	GSE124336_Fernandez_2019_GSM3529864_P0PM_1_S1_P0_eHcn4_1_ATACseq_SRR8368605_peak_37126	1394	.	22.5987	142.253	139.447	307
chr13	110040192	110040479	GSE124336_Fernandez_2019_GSM3529864_P0PM_1_S1_P0_eHcn4_1_ATACseq_SRR8368605_peak_37127	121	.	5.04	14.0081	12.1646	184
chr13	110062828	110063222	GSE124336_Fernandez_2019_GSM3529864_P0PM_1_S1_P0_eHcn4_1_ATACseq_SRR8368605_peak_37128	788	.	15.2826	81.333	78.8679	130
chr13	110097536	110097797	GSE124336_Fernandez_2019_GSM3529864_P0PM_1_S1_P0_eHcn4_1_ATACseq_SRR8368605_peak_37129	205	.	6.66581	22.5179	20.5412	71
chr13	110237694	110237828	GSE124336_Fernandez_2019_GSM3529864_P0PM_1_S1_P0_eHcn4_1_ATACseq_SRR8368605_peak_37131	113	.	4.87742	13.226	11.3974	182
chr13	110280047	110280475	GSE124336_Fernandez_2019_GSM3529864_P0PM_1_S1_P0_eHcn4_1_ATACseq_SRR8368605_peak_37132	788	.	15.2826	81.333	78.8679	178
chr13	110318837	110319142	GSE124336_Fernandez_2019_GSM3529864_P0PM_1_S1_P0_eHcn4_1_ATACseq_SRR8368605_peak_37133	71	.	3.90194	8.84557	7.1172	91
chr13	110368518	110368711	GSE124336_Fernandez_2019_GSM3529864_P0PM_1_S1_P0_eHcn4_1_ATACseq_SRR8368605_peak_37134	145	.	5.52774	16.4346	14.5482	169
chr13	110392314	110392628	GSE124336_Fernandez_2019_GSM3529864_P0PM_1_S1_P0_eHcn4_1_ATACseq_SRR8368605_peak_37136	381	.	9.59226	40.3395	38.171	267
chr13	110394142	110396652	GSE124336_Fernandez_2019_GSM3529864_P0PM_1_S1_P0_eHcn4_1_ATACseq_SRR8368605_peak_37137	3380	.	43.0839	342.265	338.021	899
chr13	110412741	110413095	GSE124336_Fernandez_2019_GSM3529864_P0PM_1_S1_P0_eHcn4_1_ATACseq_SRR8368605_peak_37140	435	.	10.4052	45.7446	43.5294	266
chr13	110443492	110443684	GSE124336_Fernandez_2019_GSM3529864_P0PM_1_S1_P0_eHcn4_1_ATACseq_SRR8368605_peak_37141	162	.	5.8529	18.1152	16.2017	230
chr13	110444523	110444699	GSE124336_Fernandez_2019_GSM3529864_P0PM_1_S1_P0_eHcn4_1_ATACseq_SRR8368605_peak_37142	251	.	7.47871	27.181	25.1463	554
chr13	110444824	110445438	GSE124336_Fernandez_2019_GSM3529864_P0PM_1_S1_P0_eHcn4_1_ATACseq_SRR8368605_peak_37142	251	.	7.47871	27.181	25.1463	554
chr13	110458751	110459121	GSE124336_Fernandez_2019_GSM3529864_P0PM_1_S1_P0_eHcn4_1_ATACseq_SRR8368605_peak_37143	179	.	6.17806	19.843	17.9035	130
chr13	110463526	110463986	GSE124336_Fernandez_2019_GSM3529864_P0PM_1_S1_P0_eHcn4_1_ATACseq_SRR8368605_peak_37144	162	.	5.8529	18.1152	16.2017	266
chr13	110527743	110528127	GSE124336_Fernandez_2019_GSM3529864_P0PM_1_S1_P0_eHcn4_1_ATACseq_SRR8368605_peak_37145	435	.	10.4052	45.7446	43.5294	289
chr13	110534377	110534507	GSE124336_Fernandez_2019_GSM3529864_P0PM_1_S1_P0_eHcn4_1_ATACseq_SRR8368605_peak_37146	29	.	2.76387	4.54313	2.96692	55
chr13	110538023	110538471	GSE124336_Fernandez_2019_GSM3529864_P0PM_1_S1_P0_eHcn4_1_ATACseq_SRR8368605_peak_37147	251	.	7.47871	27.181	25.1463	353
chr13	110541430	110541995	GSE124336_Fernandez_2019_GSM3529864_P0PM_1_S1_P0_eHcn4_1_ATACseq_SRR8368605_peak_37148	299	.	8.29161	32.0768	29.9881	189
chr13	110545514	110545682	GSE124336_Fernandez_2019_GSM3529864_P0PM_1_S1_P0_eHcn4_1_ATACseq_SRR8368605_peak_37149	64	.	3.73935	8.17267	6.46315	41
chr13	110555602	110555782	GSE124336_Fernandez_2019_GSM3529864_P0PM_1_S1_P0_eHcn4_1_ATACseq_SRR8368605_peak_37150	64	.	3.73935	8.17267	6.46315	92
chr13	110626906	110627410	GSE124336_Fernandez_2019_GSM3529864_P0PM_1_S1_P0_eHcn4_1_ATACseq_SRR8368605_peak_37152	242	.	7.31613	26.229	24.2054	756
chr13	110633250	110633710	GSE124336_Fernandez_2019_GSM3529864_P0PM_1_S1_P0_eHcn4_1_ATACseq_SRR8368605_peak_37154	153	.	5.69032	17.2689	15.3688	181
chr13	110643143	110644258	GSE124336_Fernandez_2019_GSM3529864_P0PM_1_S1_P0_eHcn4_1_ATACseq_SRR8368605_peak_37156	1744	.	26.5006	177.49	174.494	876
chr13	110656986	110657131	GSE124336_Fernandez_2019_GSM3529864_P0PM_1_S1_P0_eHcn4_1_ATACseq_SRR8368605_peak_37157	24	.	2.60129	4.01495	2.46568	199
chr13	110690620	110691224	GSE124336_Fernandez_2019_GSM3529864_P0PM_1_S1_P0_eHcn4_1_ATACseq_SRR8368605_peak_37158	270	.	7.80387	29.1128	27.056	162
chr13	110692086	110692244	GSE124336_Fernandez_2019_GSM3529864_P0PM_1_S1_P0_eHcn4_1_ATACseq_SRR8368605_peak_37159	58	.	3.57677	7.51782	5.82803	258
chr13	110696317	110697250	GSE124336_Fernandez_2019_GSM3529864_P0PM_1_S1_P0_eHcn4_1_ATACseq_SRR8368605_peak_37160	1061	.	18.6968	108.818	106.193	449
chr13	110704175	110704771	GSE124336_Fernandez_2019_GSM3529864_P0PM_1_S1_P0_eHcn4_1_ATACseq_SRR8368605_peak_37161	2521	.	34.6297	255.601	252.117	491
chr13	110747210	110747975	GSE124336_Fernandez_2019_GSM3529864_P0PM_1_S1_P0_eHcn4_1_ATACseq_SRR8368605_peak_37163	232	.	7.15355	25.2865	23.2744	603
chr13	110754527	110754865	GSE124336_Fernandez_2019_GSM3529864_P0PM_1_S1_P0_eHcn4_1_ATACseq_SRR8368605_peak_37164	137	.	5.36516	15.6128	13.7404	213
chr13	110756962	110757172	GSE124336_Fernandez_2019_GSM3529864_P0PM_1_S1_P0_eHcn4_1_ATACseq_SRR8368605_peak_37165	214	.	6.82839	23.4307	21.442	83
chr13	110866785	110867158	GSE124336_Fernandez_2019_GSM3529864_P0PM_1_S1_P0_eHcn4_1_ATACseq_SRR8368605_peak_37166	468	.	10.8929	49.0692	46.8268	113
chr13	110869427	110870005	GSE124336_Fernandez_2019_GSM3529864_P0PM_1_S1_P0_eHcn4_1_ATACseq_SRR8368605_peak_37167	653	.	13.4942	67.72	65.3422	240
chr13	110882909	110883135	GSE124336_Fernandez_2019_GSM3529864_P0PM_1_S1_P0_eHcn4_1_ATACseq_SRR8368605_peak_37168	153	.	5.69032	17.2689	15.3688	207
chr13	110895443	110895595	GSE124336_Fernandez_2019_GSM3529864_P0PM_1_S1_P0_eHcn4_1_ATACseq_SRR8368605_peak_37169	64	.	3.73935	8.17267	6.46315	112
chr13	110903167	110903738	GSE124336_Fernandez_2019_GSM3529864_P0PM_1_S1_P0_eHcn4_1_ATACseq_SRR8368605_peak_37170	1088	.	19.0219	111.527	108.887	253
chr13	110907690	110907866	GSE124336_Fernandez_2019_GSM3529864_P0PM_1_S1_P0_eHcn4_1_ATACseq_SRR8368605_peak_37171	99	.	4.55226	11.7044	9.90704	188
chr13	110924016	110924244	GSE124336_Fernandez_2019_GSM3529864_P0PM_1_S1_P0_eHcn4_1_ATACseq_SRR8368605_peak_37173	129	.	5.20258	14.8039	12.9457	181
chr13	110929044	110930266	GSE124336_Fernandez_2019_GSM3529864_P0PM_1_S1_P0_eHcn4_1_ATACseq_SRR8368605_peak_37174	2928	.	38.6942	296.652	292.84	688
chr13	110941492	110942060	GSE124336_Fernandez_2019_GSM3529864_P0PM_1_S1_P0_eHcn4_1_ATACseq_SRR8368605_peak_37175	1744	.	26.5006	177.49	174.494	279
chr13	110963536	110963725	GSE124336_Fernandez_2019_GSM3529864_P0PM_1_S1_P0_eHcn4_1_ATACseq_SRR8368605_peak_37176	71	.	3.90194	8.84557	7.1172	79
chr13	110967029	110967589	GSE124336_Fernandez_2019_GSM3529864_P0PM_1_S1_P0_eHcn4_1_ATACseq_SRR8368605_peak_37177	1075	.	18.8594	110.171	107.538	1288
chr13	110968018	110968969	GSE124336_Fernandez_2019_GSM3529864_P0PM_1_S1_P0_eHcn4_1_ATACseq_SRR8368605_peak_37177	1075	.	18.8594	110.171	107.538	1288
chr13	110985883	110986196	GSE124336_Fernandez_2019_GSM3529864_P0PM_1_S1_P0_eHcn4_1_ATACseq_SRR8368605_peak_37178	179	.	6.17806	19.843	17.9035	142
chr13	111044366	111044575	GSE124336_Fernandez_2019_GSM3529864_P0PM_1_S1_P0_eHcn4_1_ATACseq_SRR8368605_peak_37179	71	.	3.90194	8.84557	7.1172	176
chr13	111097470	111097898	GSE124336_Fernandez_2019_GSM3529864_P0PM_1_S1_P0_eHcn4_1_ATACseq_SRR8368605_peak_37180	242	.	7.31613	26.229	24.2054	108
chr13	111099047	111099792	GSE124336_Fernandez_2019_GSM3529864_P0PM_1_S1_P0_eHcn4_1_ATACseq_SRR8368605_peak_37181	1129	.	19.5097	115.619	112.956	408
chr13	111143133	111143268	GSE124336_Fernandez_2019_GSM3529864_P0PM_1_S1_P0_eHcn4_1_ATACseq_SRR8368605_peak_37182	40	.	3.08903	5.66944	4.04416	79
chr13	111204669	111204938	GSE124336_Fernandez_2019_GSM3529864_P0PM_1_S1_P0_eHcn4_1_ATACseq_SRR8368605_peak_37183	535	.	11.8684	55.8892	53.5945	85
chr13	111227410	111228191	GSE124336_Fernandez_2019_GSM3529864_P0PM_1_S1_P0_eHcn4_1_ATACseq_SRR8368605_peak_37184	1115	.	19.3471	114.251	111.596	481
chr13	111235872	111236127	GSE124336_Fernandez_2019_GSM3529864_P0PM_1_S1_P0_eHcn4_1_ATACseq_SRR8368605_peak_37185	29	.	2.76387	4.54313	2.96692	333
chr13	111237972	111238324	GSE124336_Fernandez_2019_GSM3529864_P0PM_1_S1_P0_eHcn4_1_ATACseq_SRR8368605_peak_37186	513	.	11.5432	53.5914	51.3139	86
chr13	111291901	111292345	GSE124336_Fernandez_2019_GSM3529864_P0PM_1_S1_P0_eHcn4_1_ATACseq_SRR8368605_peak_37187	187	.	6.34064	20.7238	18.7717	375
chr13	111296030	111296391	GSE124336_Fernandez_2019_GSM3529864_P0PM_1_S1_P0_eHcn4_1_ATACseq_SRR8368605_peak_37188	162	.	5.8529	18.1152	16.2017	212
chr13	111309949	111310784	GSE124336_Fernandez_2019_GSM3529864_P0PM_1_S1_P0_eHcn4_1_ATACseq_SRR8368605_peak_37190	290	.	8.12903	31.0802	29.0019	106
chr13	111363323	111363500	GSE124336_Fernandez_2019_GSM3529864_P0PM_1_S1_P0_eHcn4_1_ATACseq_SRR8368605_peak_37191	34	.	2.92645	5.09501	3.49355	61
chr13	111367855	111367983	GSE124336_Fernandez_2019_GSM3529864_P0PM_1_S1_P0_eHcn4_1_ATACseq_SRR8368605_peak_37192	71	.	3.90194	8.84557	7.1172	113
chr13	111369121	111369477	GSE124336_Fernandez_2019_GSM3529864_P0PM_1_S1_P0_eHcn4_1_ATACseq_SRR8368605_peak_37193	813	.	15.6077	83.8697	81.389	1059
chr13	111369712	111370673	GSE124336_Fernandez_2019_GSM3529864_P0PM_1_S1_P0_eHcn4_1_ATACseq_SRR8368605_peak_37193	813	.	15.6077	83.8697	81.389	1059
chr13	111391080	111391237	GSE124336_Fernandez_2019_GSM3529864_P0PM_1_S1_P0_eHcn4_1_ATACseq_SRR8368605_peak_37194	58	.	3.57677	7.51782	5.82803	87
chr13	111394462	111394742	GSE124336_Fernandez_2019_GSM3529864_P0PM_1_S1_P0_eHcn4_1_ATACseq_SRR8368605_peak_37195	91	.	4.38968	10.9658	9.1848	149
chr13	111397090	111397338	GSE124336_Fernandez_2019_GSM3529864_P0PM_1_S1_P0_eHcn4_1_ATACseq_SRR8368605_peak_37196	77	.	4.06452	9.53581	7.78926	121
chr13	111397967	111398152	GSE124336_Fernandez_2019_GSM3529864_P0PM_1_S1_P0_eHcn4_1_ATACseq_SRR8368605_peak_37196	77	.	4.06452	9.53581	7.78926	121
chr13	111410874	111411147	GSE124336_Fernandez_2019_GSM3529864_P0PM_1_S1_P0_eHcn4_1_ATACseq_SRR8368605_peak_37197	137	.	5.36516	15.6128	13.7404	177
chr13	111413130	111413383	GSE124336_Fernandez_2019_GSM3529864_P0PM_1_S1_P0_eHcn4_1_ATACseq_SRR8368605_peak_37198	187	.	6.34064	20.7238	18.7717	209
chr13	111461446	111461633	GSE124336_Fernandez_2019_GSM3529864_P0PM_1_S1_P0_eHcn4_1_ATACseq_SRR8368605_peak_37199	309	.	8.45419	33.0818	30.9827	195
chr13	111473779	111474039	GSE124336_Fernandez_2019_GSM3529864_P0PM_1_S1_P0_eHcn4_1_ATACseq_SRR8368605_peak_37200	121	.	5.04	14.0081	12.1646	189
chr13	111488359	111490820	GSE124336_Fernandez_2019_GSM3529864_P0PM_1_S1_P0_eHcn4_1_ATACseq_SRR8368605_peak_37203	3791	.	46.9858	383.816	379.193	1686
chr13	111684150	111684466	GSE124336_Fernandez_2019_GSM3529864_P0PM_1_S1_P0_eHcn4_1_ATACseq_SRR8368605_peak_37205	570	.	12.3561	59.3799	57.0597	226
chr13	111685676	111687797	GSE124336_Fernandez_2019_GSM3529864_P0PM_1_S1_P0_eHcn4_1_ATACseq_SRR8368605_peak_37206	1309	.	21.6232	133.713	130.952	2014
chr13	111724597	111726316	GSE124336_Fernandez_2019_GSM3529864_P0PM_1_S1_P0_eHcn4_1_ATACseq_SRR8368605_peak_37207	3878	.	47.7987	392.583	387.897	967
chr13	111742219	111742505	GSE124336_Fernandez_2019_GSM3529864_P0PM_1_S1_P0_eHcn4_1_ATACseq_SRR8368605_peak_37208	179	.	6.17806	19.843	17.9035	183
chr13	111771353	111771527	GSE124336_Fernandez_2019_GSM3529864_P0PM_1_S1_P0_eHcn4_1_ATACseq_SRR8368605_peak_37209	558	.	12.1935	58.2106	55.8988	71
chr13	111783577	111783790	GSE124336_Fernandez_2019_GSM3529864_P0PM_1_S1_P0_eHcn4_1_ATACseq_SRR8368605_peak_37211	52	.	3.41419	6.88177	5.21244	183
chr13	111788037	111789182	GSE124336_Fernandez_2019_GSM3529864_P0PM_1_S1_P0_eHcn4_1_ATACseq_SRR8368605_peak_37212	1115	.	19.3471	114.251	111.596	329
chr13	111792629	111792936	GSE124336_Fernandez_2019_GSM3529864_P0PM_1_S1_P0_eHcn4_1_ATACseq_SRR8368605_peak_37213	129	.	5.20258	14.8039	12.9457	177
chr13	111796232	111796457	GSE124336_Fernandez_2019_GSM3529864_P0PM_1_S1_P0_eHcn4_1_ATACseq_SRR8368605_peak_37214	170	.	6.01548	18.9734	17.0468	98
chr13	111797094	111797291	GSE124336_Fernandez_2019_GSM3529864_P0PM_1_S1_P0_eHcn4_1_ATACseq_SRR8368605_peak_37215	402	.	9.91742	42.4805	40.2931	347
chr13	111797517	111798523	GSE124336_Fernandez_2019_GSM3529864_P0PM_1_S1_P0_eHcn4_1_ATACseq_SRR8368605_peak_37215	402	.	9.91742	42.4805	40.2931	347
chr13	111807260	111810004	GSE124336_Fernandez_2019_GSM3529864_P0PM_1_S1_P0_eHcn4_1_ATACseq_SRR8368605_peak_37216	677	.	13.8194	70.1507	67.7567	2239
chr13	111867890	111868529	GSE124336_Fernandez_2019_GSM3529864_P0PM_1_S1_P0_eHcn4_1_ATACseq_SRR8368605_peak_37218	558	.	12.1935	58.2106	55.8988	367
chr13	111869826	111869924	GSE124336_Fernandez_2019_GSM3529864_P0PM_1_S1_P0_eHcn4_1_ATACseq_SRR8368605_peak_37219	64	.	3.73935	8.17267	6.46315	56
chr13	111904757	111905465	GSE124336_Fernandez_2019_GSM3529864_P0PM_1_S1_P0_eHcn4_1_ATACseq_SRR8368605_peak_37220	468	.	10.8929	49.0692	46.8268	294
chr13	111936111	111937347	GSE124336_Fernandez_2019_GSM3529864_P0PM_1_S1_P0_eHcn4_1_ATACseq_SRR8368605_peak_37222	309	.	8.45419	33.0818	30.9827	1050
chr13	111939214	111939266	GSE124336_Fernandez_2019_GSM3529864_P0PM_1_S1_P0_eHcn4_1_ATACseq_SRR8368605_peak_37223	40	.	3.08903	5.66944	4.04416	131
chr13	111954461	111954853	GSE124336_Fernandez_2019_GSM3529864_P0PM_1_S1_P0_eHcn4_1_ATACseq_SRR8368605_peak_37224	52	.	3.41419	6.88177	5.21244	373
chr13	111990840	111991418	GSE124336_Fernandez_2019_GSM3529864_P0PM_1_S1_P0_eHcn4_1_ATACseq_SRR8368605_peak_37225	629	.	13.169	65.3102	62.9485	410
chr13	111997037	111997206	GSE124336_Fernandez_2019_GSM3529864_P0PM_1_S1_P0_eHcn4_1_ATACseq_SRR8368605_peak_37226	106	.	4.71484	12.4579	10.6448	87
chr13	112002593	112003283	GSE124336_Fernandez_2019_GSM3529864_P0PM_1_S1_P0_eHcn4_1_ATACseq_SRR8368605_peak_37227	290	.	8.12903	31.0802	29.0019	222
chr13	112011125	112011412	GSE124336_Fernandez_2019_GSM3529864_P0PM_1_S1_P0_eHcn4_1_ATACseq_SRR8368605_peak_37228	145	.	5.52774	16.4346	14.5482	686
chr13	112043532	112044293	GSE124336_Fernandez_2019_GSM3529864_P0PM_1_S1_P0_eHcn4_1_ATACseq_SRR8368605_peak_37230	490	.	11.2181	51.3178	49.0577	230
chr13	112058180	112058578	GSE124336_Fernandez_2019_GSM3529864_P0PM_1_S1_P0_eHcn4_1_ATACseq_SRR8368605_peak_37231	290	.	8.12903	31.0802	29.0019	433
chr13	112065262	112065394	GSE124336_Fernandez_2019_GSM3529864_P0PM_1_S1_P0_eHcn4_1_ATACseq_SRR8368605_peak_37232	46	.	3.25161	6.26535	4.61752	60
chr13	112084609	112084807	GSE124336_Fernandez_2019_GSM3529864_P0PM_1_S1_P0_eHcn4_1_ATACseq_SRR8368605_peak_37233	71	.	3.90194	8.84557	7.1172	164
chr13	112088327	112089017	GSE124336_Fernandez_2019_GSM3529864_P0PM_1_S1_P0_eHcn4_1_ATACseq_SRR8368605_peak_37234	1088	.	19.0219	111.527	108.887	258
chr13	112090868	112091163	GSE124336_Fernandez_2019_GSM3529864_P0PM_1_S1_P0_eHcn4_1_ATACseq_SRR8368605_peak_37235	251	.	7.47871	27.181	25.1463	117
chr13	112100424	112101542	GSE124336_Fernandez_2019_GSM3529864_P0PM_1_S1_P0_eHcn4_1_ATACseq_SRR8368605_peak_37236	605	.	12.8439	62.9217	60.5763	446
chr13	112112591	112112756	GSE124336_Fernandez_2019_GSM3529864_P0PM_1_S1_P0_eHcn4_1_ATACseq_SRR8368605_peak_37237	179	.	6.17806	19.843	17.9035	85
chr13	112115986	112116796	GSE124336_Fernandez_2019_GSM3529864_P0PM_1_S1_P0_eHcn4_1_ATACseq_SRR8368605_peak_37238	350	.	9.10452	37.1828	35.0435	580
chr13	112119887	112120034	GSE124336_Fernandez_2019_GSM3529864_P0PM_1_S1_P0_eHcn4_1_ATACseq_SRR8368605_peak_37240	153	.	5.69032	17.2689	15.3688	299
chr13	112120592	112120641	GSE124336_Fernandez_2019_GSM3529864_P0PM_1_S1_P0_eHcn4_1_ATACseq_SRR8368605_peak_37241	46	.	3.25161	6.26535	4.61752	42
chr13	112145048	112145244	GSE124336_Fernandez_2019_GSM3529864_P0PM_1_S1_P0_eHcn4_1_ATACseq_SRR8368605_peak_37242	106	.	4.71484	12.4579	10.6448	210
chr13	112152730	112154026	GSE124336_Fernandez_2019_GSM3529864_P0PM_1_S1_P0_eHcn4_1_ATACseq_SRR8368605_peak_37243	738	.	14.6323	76.3149	73.8813	521
chr13	112159539	112160620	GSE124336_Fernandez_2019_GSM3529864_P0PM_1_S1_P0_eHcn4_1_ATACseq_SRR8368605_peak_37244	371	.	9.42968	39.2798	37.1209	187
chr13	112171896	112172318	GSE124336_Fernandez_2019_GSM3529864_P0PM_1_S1_P0_eHcn4_1_ATACseq_SRR8368605_peak_37245	547	.	12.031	57.047	54.7437	245
chr13	112183616	112183907	GSE124336_Fernandez_2019_GSM3529864_P0PM_1_S1_P0_eHcn4_1_ATACseq_SRR8368605_peak_37246	71	.	3.90194	8.84557	7.1172	172
chr13	112187302	112187569	GSE124336_Fernandez_2019_GSM3529864_P0PM_1_S1_P0_eHcn4_1_ATACseq_SRR8368605_peak_37247	299	.	8.29161	32.0768	29.9881	175
chr13	112188152	112188973	GSE124336_Fernandez_2019_GSM3529864_P0PM_1_S1_P0_eHcn4_1_ATACseq_SRR8368605_peak_37248	446	.	10.5677	46.8462	44.6219	415
chr13	112196934	112197249	GSE124336_Fernandez_2019_GSM3529864_P0PM_1_S1_P0_eHcn4_1_ATACseq_SRR8368605_peak_37250	299	.	8.29161	32.0768	29.9881	201
chr13	112223740	112223885	GSE124336_Fernandez_2019_GSM3529864_P0PM_1_S1_P0_eHcn4_1_ATACseq_SRR8368605_peak_37252	446	.	10.5677	46.8462	44.6219	213
chr13	112251359	112251570	GSE124336_Fernandez_2019_GSM3529864_P0PM_1_S1_P0_eHcn4_1_ATACseq_SRR8368605_peak_37253	58	.	3.57677	7.51782	5.82803	179
chr13	112252687	112253560	GSE124336_Fernandez_2019_GSM3529864_P0PM_1_S1_P0_eHcn4_1_ATACseq_SRR8368605_peak_37254	864	.	16.2581	88.9968	86.4853	472
chr13	112259339	112259832	GSE124336_Fernandez_2019_GSM3529864_P0PM_1_S1_P0_eHcn4_1_ATACseq_SRR8368605_peak_37255	1061	.	18.6968	108.818	106.193	275
chr13	112287881	112288890	GSE124336_Fernandez_2019_GSM3529864_P0PM_1_S1_P0_eHcn4_1_ATACseq_SRR8368605_peak_37257	251	.	7.47871	27.181	25.1463	572
chr13	112297890	112298019	GSE124336_Fernandez_2019_GSM3529864_P0PM_1_S1_P0_eHcn4_1_ATACseq_SRR8368605_peak_37258	64	.	3.73935	8.17267	6.46315	89
chr13	112308619	112308900	GSE124336_Fernandez_2019_GSM3529864_P0PM_1_S1_P0_eHcn4_1_ATACseq_SRR8368605_peak_37259	290	.	8.12903	31.0802	29.0019	236
chr13	112335570	112335894	GSE124336_Fernandez_2019_GSM3529864_P0PM_1_S1_P0_eHcn4_1_ATACseq_SRR8368605_peak_37262	129	.	5.20258	14.8039	12.9457	162
chr13	112354204	112354497	GSE124336_Fernandez_2019_GSM3529864_P0PM_1_S1_P0_eHcn4_1_ATACseq_SRR8368605_peak_37263	113	.	4.87742	13.226	11.3974	306
chr13	112363363	112363526	GSE124336_Fernandez_2019_GSM3529864_P0PM_1_S1_P0_eHcn4_1_ATACseq_SRR8368605_peak_37264	77	.	4.06452	9.53581	7.78926	19
chr13	112375890	112376083	GSE124336_Fernandez_2019_GSM3529864_P0PM_1_S1_P0_eHcn4_1_ATACseq_SRR8368605_peak_37265	99	.	4.55226	11.7044	9.90704	225
chr13	112384109	112384301	GSE124336_Fernandez_2019_GSM3529864_P0PM_1_S1_P0_eHcn4_1_ATACseq_SRR8368605_peak_37267	99	.	4.55226	11.7044	9.90704	104
chr13	112384493	112384508	GSE124336_Fernandez_2019_GSM3529864_P0PM_1_S1_P0_eHcn4_1_ATACseq_SRR8368605_peak_37267	99	.	4.55226	11.7044	9.90704	104
chr13	112424374	112425830	GSE124336_Fernandez_2019_GSM3529864_P0PM_1_S1_P0_eHcn4_1_ATACseq_SRR8368605_peak_37268	2110	.	30.4026	214.261	211.052	1191
chr13	112426280	112427029	GSE124336_Fernandez_2019_GSM3529864_P0PM_1_S1_P0_eHcn4_1_ATACseq_SRR8368605_peak_37269	170	.	6.01548	18.9734	17.0468	447
chr13	112440130	112440309	GSE124336_Fernandez_2019_GSM3529864_P0PM_1_S1_P0_eHcn4_1_ATACseq_SRR8368605_peak_37270	77	.	4.06452	9.53581	7.78926	791
chr13	112463381	112465310	GSE124336_Fernandez_2019_GSM3529864_P0PM_1_S1_P0_eHcn4_1_ATACseq_SRR8368605_peak_37271	3077	.	40.1574	311.716	307.77	750
chr13	112466254	112466351	GSE124336_Fernandez_2019_GSM3529864_P0PM_1_S1_P0_eHcn4_1_ATACseq_SRR8368605_peak_37272	52	.	3.41419	6.88177	5.21244	455
chr13	112466616	112466809	GSE124336_Fernandez_2019_GSM3529864_P0PM_1_S1_P0_eHcn4_1_ATACseq_SRR8368605_peak_37272	52	.	3.41419	6.88177	5.21244	455
chr13	112509418	112509782	GSE124336_Fernandez_2019_GSM3529864_P0PM_1_S1_P0_eHcn4_1_ATACseq_SRR8368605_peak_37273	457	.	10.7303	47.9544	45.721	215
chr13	112530067	112530284	GSE124336_Fernandez_2019_GSM3529864_P0PM_1_S1_P0_eHcn4_1_ATACseq_SRR8368605_peak_37274	413	.	10.08	43.5617	41.3648	197
chr13	112533551	112533891	GSE124336_Fernandez_2019_GSM3529864_P0PM_1_S1_P0_eHcn4_1_ATACseq_SRR8368605_peak_37276	71	.	3.90194	8.84557	7.1172	113
chr13	112541378	112541578	GSE124336_Fernandez_2019_GSM3529864_P0PM_1_S1_P0_eHcn4_1_ATACseq_SRR8368605_peak_37278	40	.	3.08903	5.66944	4.04416	78
chr13	112660389	112661412	GSE124336_Fernandez_2019_GSM3529864_P0PM_1_S1_P0_eHcn4_1_ATACseq_SRR8368605_peak_37282	2457	.	33.9794	249.147	245.709	435
chr13	112667277	112667602	GSE124336_Fernandez_2019_GSM3529864_P0PM_1_S1_P0_eHcn4_1_ATACseq_SRR8368605_peak_37283	280	.	7.96645	30.0921	28.0245	170
chr13	112674041	112674499	GSE124336_Fernandez_2019_GSM3529864_P0PM_1_S1_P0_eHcn4_1_ATACseq_SRR8368605_peak_37284	968	.	17.5587	99.4556	96.8832	223
chr13	112697862	112698328	GSE124336_Fernandez_2019_GSM3529864_P0PM_1_S1_P0_eHcn4_1_ATACseq_SRR8368605_peak_37285	360	.	9.2671	38.2276	36.0784	258
chr13	112701424	112701568	GSE124336_Fernandez_2019_GSM3529864_P0PM_1_S1_P0_eHcn4_1_ATACseq_SRR8368605_peak_37286	29	.	2.76387	4.54313	2.96692	40
chr13	112709776	112710185	GSE124336_Fernandez_2019_GSM3529864_P0PM_1_S1_P0_eHcn4_1_ATACseq_SRR8368605_peak_37287	58	.	3.57677	7.51782	5.82803	171
chr13	112722393	112722589	GSE124336_Fernandez_2019_GSM3529864_P0PM_1_S1_P0_eHcn4_1_ATACseq_SRR8368605_peak_37288	64	.	3.73935	8.17267	6.46315	257
chr13	112744101	112744327	GSE124336_Fernandez_2019_GSM3529864_P0PM_1_S1_P0_eHcn4_1_ATACseq_SRR8368605_peak_37289	34	.	2.92645	5.09501	3.49355	161
chr13	112751333	112752219	GSE124336_Fernandez_2019_GSM3529864_P0PM_1_S1_P0_eHcn4_1_ATACseq_SRR8368605_peak_37290	1129	.	19.5097	115.619	112.956	689
chr13	112755481	112756002	GSE124336_Fernandez_2019_GSM3529864_P0PM_1_S1_P0_eHcn4_1_ATACseq_SRR8368605_peak_37292	153	.	5.69032	17.2689	15.3688	391
chr13	112761948	112762470	GSE124336_Fernandez_2019_GSM3529864_P0PM_1_S1_P0_eHcn4_1_ATACseq_SRR8368605_peak_37294	113	.	4.87742	13.226	11.3974	455
chr13	112762681	112762828	GSE124336_Fernandez_2019_GSM3529864_P0PM_1_S1_P0_eHcn4_1_ATACseq_SRR8368605_peak_37295	64	.	3.73935	8.17267	6.46315	131
chr13	112764257	112765143	GSE124336_Fernandez_2019_GSM3529864_P0PM_1_S1_P0_eHcn4_1_ATACseq_SRR8368605_peak_37297	677	.	13.8194	70.1507	67.7567	465
chr13	112800422	112802158	GSE124336_Fernandez_2019_GSM3529864_P0PM_1_S1_P0_eHcn4_1_ATACseq_SRR8368605_peak_37298	2780	.	37.231	281.736	278.05	533
chr13	112808066	112808193	GSE124336_Fernandez_2019_GSM3529864_P0PM_1_S1_P0_eHcn4_1_ATACseq_SRR8368605_peak_37299	64	.	3.73935	8.17267	6.46315	71
chr13	112809521	112809975	GSE124336_Fernandez_2019_GSM3529864_P0PM_1_S1_P0_eHcn4_1_ATACseq_SRR8368605_peak_37300	270	.	7.80387	29.1128	27.056	588
chr13	112810889	112811069	GSE124336_Fernandez_2019_GSM3529864_P0PM_1_S1_P0_eHcn4_1_ATACseq_SRR8368605_peak_37301	91	.	4.38968	10.9658	9.1848	113
chr13	112835080	112835528	GSE124336_Fernandez_2019_GSM3529864_P0PM_1_S1_P0_eHcn4_1_ATACseq_SRR8368605_peak_37302	653	.	13.4942	67.72	65.3422	212
chr13	112861794	112862395	GSE124336_Fernandez_2019_GSM3529864_P0PM_1_S1_P0_eHcn4_1_ATACseq_SRR8368605_peak_37303	864	.	16.2581	88.9968	86.4853	232
chr13	112926886	112928328	GSE124336_Fernandez_2019_GSM3529864_P0PM_1_S1_P0_eHcn4_1_ATACseq_SRR8368605_peak_37304	3896	.	47.9613	394.341	389.643	762
chr13	112974194	112974475	GSE124336_Fernandez_2019_GSM3529864_P0PM_1_S1_P0_eHcn4_1_ATACseq_SRR8368605_peak_37306	290	.	8.12903	31.0802	29.0019	113
chr13	112987239	112988451	GSE124336_Fernandez_2019_GSM3529864_P0PM_1_S1_P0_eHcn4_1_ATACseq_SRR8368605_peak_37307	1759	.	26.6632	178.993	175.989	713
chr13	112989647	112990074	GSE124336_Fernandez_2019_GSM3529864_P0PM_1_S1_P0_eHcn4_1_ATACseq_SRR8368605_peak_37308	99	.	4.55226	11.7044	9.90704	543
chr13	112993616	112994496	GSE124336_Fernandez_2019_GSM3529864_P0PM_1_S1_P0_eHcn4_1_ATACseq_SRR8368605_peak_37309	319	.	8.61677	34.0951	31.9858	840
chr13	112998472	112999232	GSE124336_Fernandez_2019_GSM3529864_P0PM_1_S1_P0_eHcn4_1_ATACseq_SRR8368605_peak_37310	205	.	6.66581	22.5179	20.5412	492
chr13	113013012	113013313	GSE124336_Fernandez_2019_GSM3529864_P0PM_1_S1_P0_eHcn4_1_ATACseq_SRR8368605_peak_37311	137	.	5.36516	15.6128	13.7404	194
chr13	113032069	113032473	GSE124336_Fernandez_2019_GSM3529864_P0PM_1_S1_P0_eHcn4_1_ATACseq_SRR8368605_peak_37312	91	.	4.38968	10.9658	9.1848	193
chr13	113034934	113035411	GSE124336_Fernandez_2019_GSM3529864_P0PM_1_S1_P0_eHcn4_1_ATACseq_SRR8368605_peak_37313	1156	.	19.8348	118.364	115.687	1268
chr13	113035801	113036362	GSE124336_Fernandez_2019_GSM3529864_P0PM_1_S1_P0_eHcn4_1_ATACseq_SRR8368605_peak_37313	1156	.	19.8348	118.364	115.687	1268
chr13	113044860	113045182	GSE124336_Fernandez_2019_GSM3529864_P0PM_1_S1_P0_eHcn4_1_ATACseq_SRR8368605_peak_37314	1910	.	28.289	194.166	191.077	1583
chr13	113045618	113046916	GSE124336_Fernandez_2019_GSM3529864_P0PM_1_S1_P0_eHcn4_1_ATACseq_SRR8368605_peak_37314	1910	.	28.289	194.166	191.077	1583
chr13	113054280	113054581	GSE124336_Fernandez_2019_GSM3529864_P0PM_1_S1_P0_eHcn4_1_ATACseq_SRR8368605_peak_37315	99	.	4.55226	11.7044	9.90704	206
chr13	113055886	113056132	GSE124336_Fernandez_2019_GSM3529864_P0PM_1_S1_P0_eHcn4_1_ATACseq_SRR8368605_peak_37316	162	.	5.8529	18.1152	16.2017	147
chr13	113073740	113074277	GSE124336_Fernandez_2019_GSM3529864_P0PM_1_S1_P0_eHcn4_1_ATACseq_SRR8368605_peak_37317	955	.	17.3961	98.1339	95.5691	306
chr13	113221963	113222126	GSE124336_Fernandez_2019_GSM3529864_P0PM_1_S1_P0_eHcn4_1_ATACseq_SRR8368605_peak_37318	99	.	4.55226	11.7044	9.90704	171
chr13	113223992	113224574	GSE124336_Fernandez_2019_GSM3529864_P0PM_1_S1_P0_eHcn4_1_ATACseq_SRR8368605_peak_37320	1509	.	23.8994	153.813	150.945	335
chr13	113265365	113265651	GSE124336_Fernandez_2019_GSM3529864_P0PM_1_S1_P0_eHcn4_1_ATACseq_SRR8368605_peak_37321	153	.	5.69032	17.2689	15.3688	43
chr13	113266748	113266889	GSE124336_Fernandez_2019_GSM3529864_P0PM_1_S1_P0_eHcn4_1_ATACseq_SRR8368605_peak_37322	340	.	8.94193	36.1457	34.0163	220
chr13	113269747	113270083	GSE124336_Fernandez_2019_GSM3529864_P0PM_1_S1_P0_eHcn4_1_ATACseq_SRR8368605_peak_37323	801	.	15.4452	82.5991	80.1262	285
chr13	113316406	113316569	GSE124336_Fernandez_2019_GSM3529864_P0PM_1_S1_P0_eHcn4_1_ATACseq_SRR8368605_peak_37325	145	.	5.52774	16.4346	14.5482	85
chr13	113337319	113337765	GSE124336_Fernandez_2019_GSM3529864_P0PM_1_S1_P0_eHcn4_1_ATACseq_SRR8368605_peak_37326	350	.	9.10452	37.1828	35.0435	258
chr13	113356676	113356861	GSE124336_Fernandez_2019_GSM3529864_P0PM_1_S1_P0_eHcn4_1_ATACseq_SRR8368605_peak_37327	71	.	3.90194	8.84557	7.1172	25
chr13	113392861	113393024	GSE124336_Fernandez_2019_GSM3529864_P0PM_1_S1_P0_eHcn4_1_ATACseq_SRR8368605_peak_37328	29	.	2.76387	4.54313	2.96692	195
chr13	113403830	113404049	GSE124336_Fernandez_2019_GSM3529864_P0PM_1_S1_P0_eHcn4_1_ATACseq_SRR8368605_peak_37329	29	.	2.76387	4.54313	2.96692	104
chr13	113415438	113415672	GSE124336_Fernandez_2019_GSM3529864_P0PM_1_S1_P0_eHcn4_1_ATACseq_SRR8368605_peak_37331	153	.	5.69032	17.2689	15.3688	140
chr13	113428144	113428574	GSE124336_Fernandez_2019_GSM3529864_P0PM_1_S1_P0_eHcn4_1_ATACseq_SRR8368605_peak_37332	251	.	7.47871	27.181	25.1463	164
chr13	113438844	113439942	GSE124336_Fernandez_2019_GSM3529864_P0PM_1_S1_P0_eHcn4_1_ATACseq_SRR8368605_peak_37333	982	.	17.7213	100.781	98.2014	286
chr13	113443201	113443413	GSE124336_Fernandez_2019_GSM3529864_P0PM_1_S1_P0_eHcn4_1_ATACseq_SRR8368605_peak_37335	170	.	6.01548	18.9734	17.0468	97
chr13	113454406	113455172	GSE124336_Fernandez_2019_GSM3529864_P0PM_1_S1_P0_eHcn4_1_ATACseq_SRR8368605_peak_37336	1211	.	20.4852	123.898	121.19	454
chr13	113509140	113509941	GSE124336_Fernandez_2019_GSM3529864_P0PM_1_S1_P0_eHcn4_1_ATACseq_SRR8368605_peak_37337	2079	.	30.0774	211.143	207.954	483
chr13	113515251	113515436	GSE124336_Fernandez_2019_GSM3529864_P0PM_1_S1_P0_eHcn4_1_ATACseq_SRR8368605_peak_37338	71	.	3.90194	8.84557	7.1172	39
chr13	113535810	113536156	GSE124336_Fernandez_2019_GSM3529864_P0PM_1_S1_P0_eHcn4_1_ATACseq_SRR8368605_peak_37339	91	.	4.38968	10.9658	9.1848	243
chr13	113545898	113546171	GSE124336_Fernandez_2019_GSM3529864_P0PM_1_S1_P0_eHcn4_1_ATACseq_SRR8368605_peak_37341	187	.	6.34064	20.7238	18.7717	247
chr13	113548483	113548715	GSE124336_Fernandez_2019_GSM3529864_P0PM_1_S1_P0_eHcn4_1_ATACseq_SRR8368605_peak_37342	71	.	3.90194	8.84557	7.1172	98
chr13	113550872	113551711	GSE124336_Fernandez_2019_GSM3529864_P0PM_1_S1_P0_eHcn4_1_ATACseq_SRR8368605_peak_37343	402	.	9.91742	42.4805	40.2931	567
chr13	113589615	113589832	GSE124336_Fernandez_2019_GSM3529864_P0PM_1_S1_P0_eHcn4_1_ATACseq_SRR8368605_peak_37344	137	.	5.36516	15.6128	13.7404	173
chr13	113591876	113592118	GSE124336_Fernandez_2019_GSM3529864_P0PM_1_S1_P0_eHcn4_1_ATACseq_SRR8368605_peak_37345	162	.	5.8529	18.1152	16.2017	332
chr13	113595376	113595876	GSE124336_Fernandez_2019_GSM3529864_P0PM_1_S1_P0_eHcn4_1_ATACseq_SRR8368605_peak_37346	91	.	4.38968	10.9658	9.1848	822
chr13	113596043	113596319	GSE124336_Fernandez_2019_GSM3529864_P0PM_1_S1_P0_eHcn4_1_ATACseq_SRR8368605_peak_37346	91	.	4.38968	10.9658	9.1848	822
chr13	113596978	113597070	GSE124336_Fernandez_2019_GSM3529864_P0PM_1_S1_P0_eHcn4_1_ATACseq_SRR8368605_peak_37347	121	.	5.04	14.0081	12.1646	1122
chr13	113597340	113597641	GSE124336_Fernandez_2019_GSM3529864_P0PM_1_S1_P0_eHcn4_1_ATACseq_SRR8368605_peak_37347	121	.	5.04	14.0081	12.1646	1122
chr13	113597772	113598150	GSE124336_Fernandez_2019_GSM3529864_P0PM_1_S1_P0_eHcn4_1_ATACseq_SRR8368605_peak_37347	121	.	5.04	14.0081	12.1646	1122
chr13	113606867	113607053	GSE124336_Fernandez_2019_GSM3529864_P0PM_1_S1_P0_eHcn4_1_ATACseq_SRR8368605_peak_37348	64	.	3.73935	8.17267	6.46315	81
chr13	113610889	113611735	GSE124336_Fernandez_2019_GSM3529864_P0PM_1_S1_P0_eHcn4_1_ATACseq_SRR8368605_peak_37349	2345	.	32.8413	237.933	234.572	7677
chr13	113612306	113614313	GSE124336_Fernandez_2019_GSM3529864_P0PM_1_S1_P0_eHcn4_1_ATACseq_SRR8368605_peak_37349	2345	.	32.8413	237.933	234.572	7677
chr13	113614664	113618960	GSE124336_Fernandez_2019_GSM3529864_P0PM_1_S1_P0_eHcn4_1_ATACseq_SRR8368605_peak_37349	2345	.	32.8413	237.933	234.572	7677
chr13	113638992	113639280	GSE124336_Fernandez_2019_GSM3529864_P0PM_1_S1_P0_eHcn4_1_ATACseq_SRR8368605_peak_37350	214	.	6.82839	23.4307	21.442	97
chr13	113641391	113641681	GSE124336_Fernandez_2019_GSM3529864_P0PM_1_S1_P0_eHcn4_1_ATACseq_SRR8368605_peak_37351	162	.	5.8529	18.1152	16.2017	91
chr13	113656777	113657979	GSE124336_Fernandez_2019_GSM3529864_P0PM_1_S1_P0_eHcn4_1_ATACseq_SRR8368605_peak_37352	381	.	9.59226	40.3395	38.171	712
chr13	113660287	113664269	GSE124336_Fernandez_2019_GSM3529864_P0PM_1_S1_P0_eHcn4_1_ATACseq_SRR8368605_peak_37353	2813	.	37.5561	285.038	281.325	3351
chr13	113669639	113669983	GSE124336_Fernandez_2019_GSM3529864_P0PM_1_S1_P0_eHcn4_1_ATACseq_SRR8368605_peak_37354	299	.	8.29161	32.0768	29.9881	226
chr13	113693483	113693806	GSE124336_Fernandez_2019_GSM3529864_P0PM_1_S1_P0_eHcn4_1_ATACseq_SRR8368605_peak_37355	214	.	6.82839	23.4307	21.442	56
chr13	113793824	113795750	GSE124336_Fernandez_2019_GSM3529864_P0PM_1_S1_P0_eHcn4_1_ATACseq_SRR8368605_peak_37356	2715	.	36.5806	275.155	271.523	660
chr13	113801877	113802260	GSE124336_Fernandez_2019_GSM3529864_P0PM_1_S1_P0_eHcn4_1_ATACseq_SRR8368605_peak_37358	205	.	6.66581	22.5179	20.5412	246
chr13	113811813	113812489	GSE124336_Fernandez_2019_GSM3529864_P0PM_1_S1_P0_eHcn4_1_ATACseq_SRR8368605_peak_37360	501	.	11.3806	52.4515	50.1827	486
chr13	113844799	113845074	GSE124336_Fernandez_2019_GSM3529864_P0PM_1_S1_P0_eHcn4_1_ATACseq_SRR8368605_peak_37361	214	.	6.82839	23.4307	21.442	159
chr13	113854737	113855039	GSE124336_Fernandez_2019_GSM3529864_P0PM_1_S1_P0_eHcn4_1_ATACseq_SRR8368605_peak_37362	40	.	3.08903	5.66944	4.04416	133
chr13	113860953	113861073	GSE124336_Fernandez_2019_GSM3529864_P0PM_1_S1_P0_eHcn4_1_ATACseq_SRR8368605_peak_37363	40	.	3.08903	5.66944	4.04416	36
chr13	113864907	113865166	GSE124336_Fernandez_2019_GSM3529864_P0PM_1_S1_P0_eHcn4_1_ATACseq_SRR8368605_peak_37364	205	.	6.66581	22.5179	20.5412	161
chr13	113865760	113866067	GSE124336_Fernandez_2019_GSM3529864_P0PM_1_S1_P0_eHcn4_1_ATACseq_SRR8368605_peak_37365	260	.	7.64129	28.1424	26.0965	453
chr13	113869321	113869663	GSE124336_Fernandez_2019_GSM3529864_P0PM_1_S1_P0_eHcn4_1_ATACseq_SRR8368605_peak_37366	446	.	10.5677	46.8462	44.6219	186
chr13	113871946	113872310	GSE124336_Fernandez_2019_GSM3529864_P0PM_1_S1_P0_eHcn4_1_ATACseq_SRR8368605_peak_37367	457	.	10.7303	47.9544	45.721	137
chr13	113877380	113877770	GSE124336_Fernandez_2019_GSM3529864_P0PM_1_S1_P0_eHcn4_1_ATACseq_SRR8368605_peak_37368	424	.	10.2426	44.6497	42.4436	266
chr13	113902786	113904308	GSE124336_Fernandez_2019_GSM3529864_P0PM_1_S1_P0_eHcn4_1_ATACseq_SRR8368605_peak_37369	1655	.	25.5252	168.528	165.581	730
chr13	113908729	113908887	GSE124336_Fernandez_2019_GSM3529864_P0PM_1_S1_P0_eHcn4_1_ATACseq_SRR8368605_peak_37370	113	.	4.87742	13.226	11.3974	94
chr13	113918237	113918524	GSE124336_Fernandez_2019_GSM3529864_P0PM_1_S1_P0_eHcn4_1_ATACseq_SRR8368605_peak_37371	64	.	3.73935	8.17267	6.46315	51
chr13	113929662	113929980	GSE124336_Fernandez_2019_GSM3529864_P0PM_1_S1_P0_eHcn4_1_ATACseq_SRR8368605_peak_37373	170	.	6.01548	18.9734	17.0468	183
chr13	113939518	113939987	GSE124336_Fernandez_2019_GSM3529864_P0PM_1_S1_P0_eHcn4_1_ATACseq_SRR8368605_peak_37374	280	.	7.96645	30.0921	28.0245	411
chr13	113948177	113948332	GSE124336_Fernandez_2019_GSM3529864_P0PM_1_S1_P0_eHcn4_1_ATACseq_SRR8368605_peak_37375	106	.	4.71484	12.4579	10.6448	597
chr13	113960741	113961279	GSE124336_Fernandez_2019_GSM3529864_P0PM_1_S1_P0_eHcn4_1_ATACseq_SRR8368605_peak_37376	350	.	9.10452	37.1828	35.0435	203
chr13	113979627	113979748	GSE124336_Fernandez_2019_GSM3529864_P0PM_1_S1_P0_eHcn4_1_ATACseq_SRR8368605_peak_37377	46	.	3.25161	6.26535	4.61752	91
chr13	113986809	113987324	GSE124336_Fernandez_2019_GSM3529864_P0PM_1_S1_P0_eHcn4_1_ATACseq_SRR8368605_peak_37378	617	.	13.0065	64.1132	61.7597	265
chr13	113994673	113994857	GSE124336_Fernandez_2019_GSM3529864_P0PM_1_S1_P0_eHcn4_1_ATACseq_SRR8368605_peak_37379	34	.	2.92645	5.09501	3.49355	179
chr13	114009770	114010253	GSE124336_Fernandez_2019_GSM3529864_P0PM_1_S1_P0_eHcn4_1_ATACseq_SRR8368605_peak_37380	290	.	8.12903	31.0802	29.0019	226
chr13	114017755	114018354	GSE124336_Fernandez_2019_GSM3529864_P0PM_1_S1_P0_eHcn4_1_ATACseq_SRR8368605_peak_37381	1035	.	18.3716	106.124	103.514	401
chr13	114035057	114035239	GSE124336_Fernandez_2019_GSM3529864_P0PM_1_S1_P0_eHcn4_1_ATACseq_SRR8368605_peak_37382	106	.	4.71484	12.4579	10.6448	117
chr13	114075939	114076278	GSE124336_Fernandez_2019_GSM3529864_P0PM_1_S1_P0_eHcn4_1_ATACseq_SRR8368605_peak_37383	360	.	9.2671	38.2276	36.0784	259
chr13	114086535	114086687	GSE124336_Fernandez_2019_GSM3529864_P0PM_1_S1_P0_eHcn4_1_ATACseq_SRR8368605_peak_37384	64	.	3.73935	8.17267	6.46315	37
chr13	114101270	114101537	GSE124336_Fernandez_2019_GSM3529864_P0PM_1_S1_P0_eHcn4_1_ATACseq_SRR8368605_peak_37385	392	.	9.75484	41.4064	39.2284	198
chr13	114118299	114118725	GSE124336_Fernandez_2019_GSM3529864_P0PM_1_S1_P0_eHcn4_1_ATACseq_SRR8368605_peak_37386	137	.	5.36516	15.6128	13.7404	308
chr13	114142962	114143148	GSE124336_Fernandez_2019_GSM3529864_P0PM_1_S1_P0_eHcn4_1_ATACseq_SRR8368605_peak_37387	309	.	8.45419	33.0818	30.9827	185
chr13	114152006	114152176	GSE124336_Fernandez_2019_GSM3529864_P0PM_1_S1_P0_eHcn4_1_ATACseq_SRR8368605_peak_37388	113	.	4.87742	13.226	11.3974	246
chr13	114215102	114215611	GSE124336_Fernandez_2019_GSM3529864_P0PM_1_S1_P0_eHcn4_1_ATACseq_SRR8368605_peak_37389	446	.	10.5677	46.8462	44.6219	190
chr13	114230445	114231110	GSE124336_Fernandez_2019_GSM3529864_P0PM_1_S1_P0_eHcn4_1_ATACseq_SRR8368605_peak_37390	223	.	6.99097	24.3536	22.3531	305
chr13	114287036	114287164	GSE124336_Fernandez_2019_GSM3529864_P0PM_1_S1_P0_eHcn4_1_ATACseq_SRR8368605_peak_37391	129	.	5.20258	14.8039	12.9457	64
chr13	114288236	114288946	GSE124336_Fernandez_2019_GSM3529864_P0PM_1_S1_P0_eHcn4_1_ATACseq_SRR8368605_peak_37392	1337	.	21.9484	136.547	133.771	312
chr13	114294197	114294448	GSE124336_Fernandez_2019_GSM3529864_P0PM_1_S1_P0_eHcn4_1_ATACseq_SRR8368605_peak_37394	145	.	5.52774	16.4346	14.5482	127
chr13	114333844	114333939	GSE124336_Fernandez_2019_GSM3529864_P0PM_1_S1_P0_eHcn4_1_ATACseq_SRR8368605_peak_37397	58	.	3.57677	7.51782	5.82803	212
chr13	114343109	114343306	GSE124336_Fernandez_2019_GSM3529864_P0PM_1_S1_P0_eHcn4_1_ATACseq_SRR8368605_peak_37398	129	.	5.20258	14.8039	12.9457	317
chr13	114344072	114344782	GSE124336_Fernandez_2019_GSM3529864_P0PM_1_S1_P0_eHcn4_1_ATACseq_SRR8368605_peak_37399	413	.	10.08	43.5617	41.3648	300
chr13	114351410	114351811	GSE124336_Fernandez_2019_GSM3529864_P0PM_1_S1_P0_eHcn4_1_ATACseq_SRR8368605_peak_37400	129	.	5.20258	14.8039	12.9457	120
chr13	114387026	114388471	GSE124336_Fernandez_2019_GSM3529864_P0PM_1_S1_P0_eHcn4_1_ATACseq_SRR8368605_peak_37402	1061	.	18.6968	108.818	106.193	881
chr13	114432623	114432981	GSE124336_Fernandez_2019_GSM3529864_P0PM_1_S1_P0_eHcn4_1_ATACseq_SRR8368605_peak_37403	280	.	7.96645	30.0921	28.0245	47
chr13	114456155	114456625	GSE124336_Fernandez_2019_GSM3529864_P0PM_1_S1_P0_eHcn4_1_ATACseq_SRR8368605_peak_37405	446	.	10.5677	46.8462	44.6219	244
chr13	114457199	114457615	GSE124336_Fernandez_2019_GSM3529864_P0PM_1_S1_P0_eHcn4_1_ATACseq_SRR8368605_peak_37405	446	.	10.5677	46.8462	44.6219	244
chr13	114458194	114459743	GSE124336_Fernandez_2019_GSM3529864_P0PM_1_S1_P0_eHcn4_1_ATACseq_SRR8368605_peak_37406	701	.	14.1445	72.6015	70.1917	340
chr13	114460212	114461048	GSE124336_Fernandez_2019_GSM3529864_P0PM_1_S1_P0_eHcn4_1_ATACseq_SRR8368605_peak_37407	1129	.	19.5097	115.619	112.956	625
chr13	114488390	114488876	GSE124336_Fernandez_2019_GSM3529864_P0PM_1_S1_P0_eHcn4_1_ATACseq_SRR8368605_peak_37409	270	.	7.80387	29.1128	27.056	196
chr13	114584168	114585072	GSE124336_Fernandez_2019_GSM3529864_P0PM_1_S1_P0_eHcn4_1_ATACseq_SRR8368605_peak_37412	547	.	12.031	57.047	54.7437	343
chr13	114587361	114588237	GSE124336_Fernandez_2019_GSM3529864_P0PM_1_S1_P0_eHcn4_1_ATACseq_SRR8368605_peak_37413	726	.	14.4697	75.0723	72.6466	433
chr13	114757555	114757732	GSE124336_Fernandez_2019_GSM3529864_P0PM_1_S1_P0_eHcn4_1_ATACseq_SRR8368605_peak_37414	280	.	7.96645	30.0921	28.0245	121
chr13	114817767	114818909	GSE124336_Fernandez_2019_GSM3529864_P0PM_1_S1_P0_eHcn4_1_ATACseq_SRR8368605_peak_37415	1670	.	25.6877	170.014	167.06	506
chr13	114831468	114831858	GSE124336_Fernandez_2019_GSM3529864_P0PM_1_S1_P0_eHcn4_1_ATACseq_SRR8368605_peak_37417	214	.	6.82839	23.4307	21.442	168
chr13	114838482	114839092	GSE124336_Fernandez_2019_GSM3529864_P0PM_1_S1_P0_eHcn4_1_ATACseq_SRR8368605_peak_37418	280	.	7.96645	30.0921	28.0245	361
chr13	114855754	114855879	GSE124336_Fernandez_2019_GSM3529864_P0PM_1_S1_P0_eHcn4_1_ATACseq_SRR8368605_peak_37419	29	.	2.76387	4.54313	2.96692	119
chr13	114891740	114892526	GSE124336_Fernandez_2019_GSM3529864_P0PM_1_S1_P0_eHcn4_1_ATACseq_SRR8368605_peak_37420	187	.	6.34064	20.7238	18.7717	472
chr13	114896815	114897305	GSE124336_Fernandez_2019_GSM3529864_P0PM_1_S1_P0_eHcn4_1_ATACseq_SRR8368605_peak_37422	360	.	9.2671	38.2276	36.0784	133
chr13	114931825	114932268	GSE124336_Fernandez_2019_GSM3529864_P0PM_1_S1_P0_eHcn4_1_ATACseq_SRR8368605_peak_37424	424	.	10.2426	44.6497	42.4436	79
chr13	114947692	114947957	GSE124336_Fernandez_2019_GSM3529864_P0PM_1_S1_P0_eHcn4_1_ATACseq_SRR8368605_peak_37425	137	.	5.36516	15.6128	13.7404	130
chr13	114964290	114964536	GSE124336_Fernandez_2019_GSM3529864_P0PM_1_S1_P0_eHcn4_1_ATACseq_SRR8368605_peak_37426	788	.	15.2826	81.333	78.8679	180
chr13	114987249	114987534	GSE124336_Fernandez_2019_GSM3529864_P0PM_1_S1_P0_eHcn4_1_ATACseq_SRR8368605_peak_37427	121	.	5.04	14.0081	12.1646	59
chr13	114995585	114996031	GSE124336_Fernandez_2019_GSM3529864_P0PM_1_S1_P0_eHcn4_1_ATACseq_SRR8368605_peak_37429	501	.	11.3806	52.4515	50.1827	399
chr13	115002110	115002588	GSE124336_Fernandez_2019_GSM3529864_P0PM_1_S1_P0_eHcn4_1_ATACseq_SRR8368605_peak_37430	402	.	9.91742	42.4805	40.2931	320
chr13	115003648	115004247	GSE124336_Fernandez_2019_GSM3529864_P0PM_1_S1_P0_eHcn4_1_ATACseq_SRR8368605_peak_37431	232	.	7.15355	25.2865	23.2744	193
chr13	115004703	115004880	GSE124336_Fernandez_2019_GSM3529864_P0PM_1_S1_P0_eHcn4_1_ATACseq_SRR8368605_peak_37432	479	.	11.0555	50.1903	47.939	923
chr13	115005369	115005746	GSE124336_Fernandez_2019_GSM3529864_P0PM_1_S1_P0_eHcn4_1_ATACseq_SRR8368605_peak_37432	479	.	11.0555	50.1903	47.939	923
chr13	115014025	115014559	GSE124336_Fernandez_2019_GSM3529864_P0PM_1_S1_P0_eHcn4_1_ATACseq_SRR8368605_peak_37433	1211	.	20.4852	123.898	121.19	417
chr13	115015020	115015195	GSE124336_Fernandez_2019_GSM3529864_P0PM_1_S1_P0_eHcn4_1_ATACseq_SRR8368605_peak_37434	46	.	3.25161	6.26535	4.61752	138
chr13	115018211	115018623	GSE124336_Fernandez_2019_GSM3529864_P0PM_1_S1_P0_eHcn4_1_ATACseq_SRR8368605_peak_37435	113	.	4.87742	13.226	11.3974	153
chr13	115021334	115022758	GSE124336_Fernandez_2019_GSM3529864_P0PM_1_S1_P0_eHcn4_1_ATACseq_SRR8368605_peak_37436	641	.	13.3316	66.5125	64.1427	553
chr13	115031228	115031948	GSE124336_Fernandez_2019_GSM3529864_P0PM_1_S1_P0_eHcn4_1_ATACseq_SRR8368605_peak_37437	714	.	14.3071	73.8345	71.4166	263
chr13	115089134	115091107	GSE124336_Fernandez_2019_GSM3529864_P0PM_1_S1_P0_eHcn4_1_ATACseq_SRR8368605_peak_37438	2188	.	31.2155	222.096	218.838	1177
chr13	115100875	115102465	GSE124336_Fernandez_2019_GSM3529864_P0PM_1_S1_P0_eHcn4_1_ATACseq_SRR8368605_peak_37439	1553	.	24.3871	158.198	155.306	1299
chr13	115188036	115188525	GSE124336_Fernandez_2019_GSM3529864_P0PM_1_S1_P0_eHcn4_1_ATACseq_SRR8368605_peak_37441	232	.	7.15355	25.2865	23.2744	205
chr13	115226898	115227166	GSE124336_Fernandez_2019_GSM3529864_P0PM_1_S1_P0_eHcn4_1_ATACseq_SRR8368605_peak_37442	113	.	4.87742	13.226	11.3974	104
chr13	115230619	115230767	GSE124336_Fernandez_2019_GSM3529864_P0PM_1_S1_P0_eHcn4_1_ATACseq_SRR8368605_peak_37443	196	.	6.50323	21.6155	19.651	85
chr13	115280640	115280945	GSE124336_Fernandez_2019_GSM3529864_P0PM_1_S1_P0_eHcn4_1_ATACseq_SRR8368605_peak_37444	371	.	9.42968	39.2798	37.1209	134
chr13	115564504	115564657	GSE124336_Fernandez_2019_GSM3529864_P0PM_1_S1_P0_eHcn4_1_ATACseq_SRR8368605_peak_37445	106	.	4.71484	12.4579	10.6448	75
chr13	116002586	116002913	GSE124336_Fernandez_2019_GSM3529864_P0PM_1_S1_P0_eHcn4_1_ATACseq_SRR8368605_peak_37446	299	.	8.29161	32.0768	29.9881	90
chr13	116175045	116175323	GSE124336_Fernandez_2019_GSM3529864_P0PM_1_S1_P0_eHcn4_1_ATACseq_SRR8368605_peak_37447	187	.	6.34064	20.7238	18.7717	136
chr13	116179260	116179350	GSE124336_Fernandez_2019_GSM3529864_P0PM_1_S1_P0_eHcn4_1_ATACseq_SRR8368605_peak_37448	29	.	2.76387	4.54313	2.96692	53
chr13	116186373	116187698	GSE124336_Fernandez_2019_GSM3529864_P0PM_1_S1_P0_eHcn4_1_ATACseq_SRR8368605_peak_37449	629	.	13.169	65.3102	62.9485	933
chr13	116201356	116201730	GSE124336_Fernandez_2019_GSM3529864_P0PM_1_S1_P0_eHcn4_1_ATACseq_SRR8368605_peak_37450	84	.	4.2271	10.2428	8.4787	357
chr13	116293677	116294235	GSE124336_Fernandez_2019_GSM3529864_P0PM_1_S1_P0_eHcn4_1_ATACseq_SRR8368605_peak_37451	214	.	6.82839	23.4307	21.442	252
chr13	116297031	116297834	GSE124336_Fernandez_2019_GSM3529864_P0PM_1_S1_P0_eHcn4_1_ATACseq_SRR8368605_peak_37453	196	.	6.50323	21.6155	19.651	525
chr13	116303106	116304371	GSE124336_Fernandez_2019_GSM3529864_P0PM_1_S1_P0_eHcn4_1_ATACseq_SRR8368605_peak_37456	91	.	4.38968	10.9658	9.1848	1270
chr13	116304812	116305637	GSE124336_Fernandez_2019_GSM3529864_P0PM_1_S1_P0_eHcn4_1_ATACseq_SRR8368605_peak_37457	153	.	5.69032	17.2689	15.3688	438
chr13	116306721	116306932	GSE124336_Fernandez_2019_GSM3529864_P0PM_1_S1_P0_eHcn4_1_ATACseq_SRR8368605_peak_37459	40	.	3.08903	5.66944	4.04416	70
chr13	116308326	116309099	GSE124336_Fernandez_2019_GSM3529864_P0PM_1_S1_P0_eHcn4_1_ATACseq_SRR8368605_peak_37460	290	.	8.12903	31.0802	29.0019	565
chr13	116309348	116310861	GSE124336_Fernandez_2019_GSM3529864_P0PM_1_S1_P0_eHcn4_1_ATACseq_SRR8368605_peak_37461	2505	.	34.4671	253.984	250.512	482
chr13	116311495	116312436	GSE124336_Fernandez_2019_GSM3529864_P0PM_1_S1_P0_eHcn4_1_ATACseq_SRR8368605_peak_37462	137	.	5.36516	15.6128	13.7404	207
chr13	116313648	116313991	GSE124336_Fernandez_2019_GSM3529864_P0PM_1_S1_P0_eHcn4_1_ATACseq_SRR8368605_peak_37463	162	.	5.8529	18.1152	16.2017	192
chr13	116461855	116462059	GSE124336_Fernandez_2019_GSM3529864_P0PM_1_S1_P0_eHcn4_1_ATACseq_SRR8368605_peak_37464	113	.	4.87742	13.226	11.3974	147
chr13	116495621	116495822	GSE124336_Fernandez_2019_GSM3529864_P0PM_1_S1_P0_eHcn4_1_ATACseq_SRR8368605_peak_37465	46	.	3.25161	6.26535	4.61752	91
chr13	116705579	116706271	GSE124336_Fernandez_2019_GSM3529864_P0PM_1_S1_P0_eHcn4_1_ATACseq_SRR8368605_peak_37466	524	.	11.7058	54.7373	52.4512	257
chr13	116706508	116706860	GSE124336_Fernandez_2019_GSM3529864_P0PM_1_S1_P0_eHcn4_1_ATACseq_SRR8368605_peak_37466	524	.	11.7058	54.7373	52.4512	257
chr13	116707607	116709197	GSE124336_Fernandez_2019_GSM3529864_P0PM_1_S1_P0_eHcn4_1_ATACseq_SRR8368605_peak_37467	260	.	7.64129	28.1424	26.0965	575
chr13	116709625	116709848	GSE124336_Fernandez_2019_GSM3529864_P0PM_1_S1_P0_eHcn4_1_ATACseq_SRR8368605_peak_37468	113	.	4.87742	13.226	11.3974	40
chr13	116711277	116712643	GSE124336_Fernandez_2019_GSM3529864_P0PM_1_S1_P0_eHcn4_1_ATACseq_SRR8368605_peak_37469	1337	.	21.9484	136.547	133.771	1230
chr13	116714950	116715110	GSE124336_Fernandez_2019_GSM3529864_P0PM_1_S1_P0_eHcn4_1_ATACseq_SRR8368605_peak_37470	232	.	7.15355	25.2865	23.2744	45
chr13	116882099	116882494	GSE124336_Fernandez_2019_GSM3529864_P0PM_1_S1_P0_eHcn4_1_ATACseq_SRR8368605_peak_37471	170	.	6.01548	18.9734	17.0468	209
chr13	116946780	116946928	GSE124336_Fernandez_2019_GSM3529864_P0PM_1_S1_P0_eHcn4_1_ATACseq_SRR8368605_peak_37472	121	.	5.04	14.0081	12.1646	161
chr13	116972110	116972457	GSE124336_Fernandez_2019_GSM3529864_P0PM_1_S1_P0_eHcn4_1_ATACseq_SRR8368605_peak_37474	71	.	3.90194	8.84557	7.1172	389
chr13	116980930	116981140	GSE124336_Fernandez_2019_GSM3529864_P0PM_1_S1_P0_eHcn4_1_ATACseq_SRR8368605_peak_37475	84	.	4.2271	10.2428	8.4787	118
chr13	116988602	116988977	GSE124336_Fernandez_2019_GSM3529864_P0PM_1_S1_P0_eHcn4_1_ATACseq_SRR8368605_peak_37476	84	.	4.2271	10.2428	8.4787	530
chr13	117023731	117026166	GSE124336_Fernandez_2019_GSM3529864_P0PM_1_S1_P0_eHcn4_1_ATACseq_SRR8368605_peak_37478	1309	.	21.6232	133.713	130.952	865
chr13	117027339	117027559	GSE124336_Fernandez_2019_GSM3529864_P0PM_1_S1_P0_eHcn4_1_ATACseq_SRR8368605_peak_37479	34	.	2.92645	5.09501	3.49355	12
chr13	117027881	117028217	GSE124336_Fernandez_2019_GSM3529864_P0PM_1_S1_P0_eHcn4_1_ATACseq_SRR8368605_peak_37480	64	.	3.73935	8.17267	6.46315	147
chr13	117041105	117041237	GSE124336_Fernandez_2019_GSM3529864_P0PM_1_S1_P0_eHcn4_1_ATACseq_SRR8368605_peak_37481	58	.	3.57677	7.51782	5.82803	77
chr13	117127143	117128764	GSE124336_Fernandez_2019_GSM3529864_P0PM_1_S1_P0_eHcn4_1_ATACseq_SRR8368605_peak_37483	2033	.	29.5897	206.484	203.323	857
chr13	117129759	117130239	GSE124336_Fernandez_2019_GSM3529864_P0PM_1_S1_P0_eHcn4_1_ATACseq_SRR8368605_peak_37484	360	.	9.2671	38.2276	36.0784	203
chr13	117134317	117134627	GSE124336_Fernandez_2019_GSM3529864_P0PM_1_S1_P0_eHcn4_1_ATACseq_SRR8368605_peak_37485	381	.	9.59226	40.3395	38.171	221
chr13	117143362	117143455	GSE124336_Fernandez_2019_GSM3529864_P0PM_1_S1_P0_eHcn4_1_ATACseq_SRR8368605_peak_37487	34	.	2.92645	5.09501	3.49355	166
chr13	117143853	117144185	GSE124336_Fernandez_2019_GSM3529864_P0PM_1_S1_P0_eHcn4_1_ATACseq_SRR8368605_peak_37488	52	.	3.41419	6.88177	5.21244	319
chr13	117220612	117221179	GSE124336_Fernandez_2019_GSM3529864_P0PM_1_S1_P0_eHcn4_1_ATACseq_SRR8368605_peak_37490	214	.	6.82839	23.4307	21.442	438
chr13	117289562	117290058	GSE124336_Fernandez_2019_GSM3529864_P0PM_1_S1_P0_eHcn4_1_ATACseq_SRR8368605_peak_37491	290	.	8.12903	31.0802	29.0019	217
chr13	117311580	117311749	GSE124336_Fernandez_2019_GSM3529864_P0PM_1_S1_P0_eHcn4_1_ATACseq_SRR8368605_peak_37492	299	.	8.29161	32.0768	29.9881	54
chr13	117550157	117550448	GSE124336_Fernandez_2019_GSM3529864_P0PM_1_S1_P0_eHcn4_1_ATACseq_SRR8368605_peak_37493	319	.	8.61677	34.0951	31.9858	109
chr13	117567246	117568108	GSE124336_Fernandez_2019_GSM3529864_P0PM_1_S1_P0_eHcn4_1_ATACseq_SRR8368605_peak_37494	2048	.	29.7523	208.035	204.864	322
chr13	117601056	117601936	GSE124336_Fernandez_2019_GSM3529864_P0PM_1_S1_P0_eHcn4_1_ATACseq_SRR8368605_peak_37495	1408	.	22.7613	143.688	140.873	1313
chr13	117602167	117604571	GSE124336_Fernandez_2019_GSM3529864_P0PM_1_S1_P0_eHcn4_1_ATACseq_SRR8368605_peak_37495	1408	.	22.7613	143.688	140.873	1313
chr13	117621251	117621461	GSE124336_Fernandez_2019_GSM3529864_P0PM_1_S1_P0_eHcn4_1_ATACseq_SRR8368605_peak_37496	113	.	4.87742	13.226	11.3974	103
chr13	117628960	117629161	GSE124336_Fernandez_2019_GSM3529864_P0PM_1_S1_P0_eHcn4_1_ATACseq_SRR8368605_peak_37497	179	.	6.17806	19.843	17.9035	108
chr13	117653825	117654031	GSE124336_Fernandez_2019_GSM3529864_P0PM_1_S1_P0_eHcn4_1_ATACseq_SRR8368605_peak_37498	46	.	3.25161	6.26535	4.61752	101
chr13	117658856	117659175	GSE124336_Fernandez_2019_GSM3529864_P0PM_1_S1_P0_eHcn4_1_ATACseq_SRR8368605_peak_37499	162	.	5.8529	18.1152	16.2017	321
chr13	117659531	117659967	GSE124336_Fernandez_2019_GSM3529864_P0PM_1_S1_P0_eHcn4_1_ATACseq_SRR8368605_peak_37500	299	.	8.29161	32.0768	29.9881	285
chr13	117660661	117660900	GSE124336_Fernandez_2019_GSM3529864_P0PM_1_S1_P0_eHcn4_1_ATACseq_SRR8368605_peak_37501	52	.	3.41419	6.88177	5.21244	44
chr13	117669420	117669737	GSE124336_Fernandez_2019_GSM3529864_P0PM_1_S1_P0_eHcn4_1_ATACseq_SRR8368605_peak_37503	162	.	5.8529	18.1152	16.2017	59
chr13	117678756	117679471	GSE124336_Fernandez_2019_GSM3529864_P0PM_1_S1_P0_eHcn4_1_ATACseq_SRR8368605_peak_37504	547	.	12.031	57.047	54.7437	357
chr13	117705209	117705643	GSE124336_Fernandez_2019_GSM3529864_P0PM_1_S1_P0_eHcn4_1_ATACseq_SRR8368605_peak_37505	64	.	3.73935	8.17267	6.46315	41
chr13	117706383	117708098	GSE124336_Fernandez_2019_GSM3529864_P0PM_1_S1_P0_eHcn4_1_ATACseq_SRR8368605_peak_37506	2911	.	38.5316	294.987	291.19	1328
chr13	117709429	117709592	GSE124336_Fernandez_2019_GSM3529864_P0PM_1_S1_P0_eHcn4_1_ATACseq_SRR8368605_peak_37507	64	.	3.73935	8.17267	6.46315	320
chr13	117710720	117711449	GSE124336_Fernandez_2019_GSM3529864_P0PM_1_S1_P0_eHcn4_1_ATACseq_SRR8368605_peak_37509	1115	.	19.3471	114.251	111.596	319
chr13	117714003	117714309	GSE124336_Fernandez_2019_GSM3529864_P0PM_1_S1_P0_eHcn4_1_ATACseq_SRR8368605_peak_37510	113	.	4.87742	13.226	11.3974	221
chr13	117717891	117718229	GSE124336_Fernandez_2019_GSM3529864_P0PM_1_S1_P0_eHcn4_1_ATACseq_SRR8368605_peak_37511	77	.	4.06452	9.53581	7.78926	58
chr13	117721952	117723435	GSE124336_Fernandez_2019_GSM3529864_P0PM_1_S1_P0_eHcn4_1_ATACseq_SRR8368605_peak_37513	1035	.	18.3716	106.124	103.514	2397
chr13	117723859	117724954	GSE124336_Fernandez_2019_GSM3529864_P0PM_1_S1_P0_eHcn4_1_ATACseq_SRR8368605_peak_37513	1035	.	18.3716	106.124	103.514	2397
chr13	117847296	117847635	GSE124336_Fernandez_2019_GSM3529864_P0PM_1_S1_P0_eHcn4_1_ATACseq_SRR8368605_peak_37515	413	.	10.08	43.5617	41.3648	191
chr13	117852790	117853289	GSE124336_Fernandez_2019_GSM3529864_P0PM_1_S1_P0_eHcn4_1_ATACseq_SRR8368605_peak_37516	751	.	14.7948	77.5624	75.1208	641
chr13	117858255	117858987	GSE124336_Fernandez_2019_GSM3529864_P0PM_1_S1_P0_eHcn4_1_ATACseq_SRR8368605_peak_37517	776	.	15.12	80.0714	77.6142	437
chr13	117897952	117898719	GSE124336_Fernandez_2019_GSM3529864_P0PM_1_S1_P0_eHcn4_1_ATACseq_SRR8368605_peak_37518	1480	.	23.5742	150.905	148.053	304
chr13	117907938	117908104	GSE124336_Fernandez_2019_GSM3529864_P0PM_1_S1_P0_eHcn4_1_ATACseq_SRR8368605_peak_37520	113	.	4.87742	13.226	11.3974	128
chr13	117909843	117910241	GSE124336_Fernandez_2019_GSM3529864_P0PM_1_S1_P0_eHcn4_1_ATACseq_SRR8368605_peak_37521	145	.	5.52774	16.4346	14.5482	178
chr13	118029638	118029874	GSE124336_Fernandez_2019_GSM3529864_P0PM_1_S1_P0_eHcn4_1_ATACseq_SRR8368605_peak_37523	223	.	6.99097	24.3536	22.3531	204
chr13	118050775	118051013	GSE124336_Fernandez_2019_GSM3529864_P0PM_1_S1_P0_eHcn4_1_ATACseq_SRR8368605_peak_37524	71	.	3.90194	8.84557	7.1172	111
chr13	118055628	118055784	GSE124336_Fernandez_2019_GSM3529864_P0PM_1_S1_P0_eHcn4_1_ATACseq_SRR8368605_peak_37527	46	.	3.25161	6.26535	4.61752	107
chr13	118086179	118087368	GSE124336_Fernandez_2019_GSM3529864_P0PM_1_S1_P0_eHcn4_1_ATACseq_SRR8368605_peak_37528	982	.	17.7213	100.781	98.2014	521
chr13	118350437	118350575	GSE124336_Fernandez_2019_GSM3529864_P0PM_1_S1_P0_eHcn4_1_ATACseq_SRR8368605_peak_37529	113	.	4.87742	13.226	11.3974	178
chr13	118386560	118387586	GSE124336_Fernandez_2019_GSM3529864_P0PM_1_S1_P0_eHcn4_1_ATACseq_SRR8368605_peak_37531	1380	.	22.4361	140.822	138.023	795
chr13	118714839	118715450	GSE124336_Fernandez_2019_GSM3529864_P0PM_1_S1_P0_eHcn4_1_ATACseq_SRR8368605_peak_37533	153	.	5.69032	17.2689	15.3688	460
chr13	118736576	118736712	GSE124336_Fernandez_2019_GSM3529864_P0PM_1_S1_P0_eHcn4_1_ATACseq_SRR8368605_peak_37534	187	.	6.34064	20.7238	18.7717	86
chr13	118940914	118941087	GSE124336_Fernandez_2019_GSM3529864_P0PM_1_S1_P0_eHcn4_1_ATACseq_SRR8368605_peak_37536	58	.	3.57677	7.51782	5.82803	43
chr13	119062900	119063247	GSE124336_Fernandez_2019_GSM3529864_P0PM_1_S1_P0_eHcn4_1_ATACseq_SRR8368605_peak_37537	558	.	12.1935	58.2106	55.8988	124
chr13	119177577	119178366	GSE124336_Fernandez_2019_GSM3529864_P0PM_1_S1_P0_eHcn4_1_ATACseq_SRR8368605_peak_37538	1309	.	21.6232	133.713	130.952	319
chr13	119232401	119232769	GSE124336_Fernandez_2019_GSM3529864_P0PM_1_S1_P0_eHcn4_1_ATACseq_SRR8368605_peak_37539	350	.	9.10452	37.1828	35.0435	188
chr13	119283553	119283707	GSE124336_Fernandez_2019_GSM3529864_P0PM_1_S1_P0_eHcn4_1_ATACseq_SRR8368605_peak_37540	187	.	6.34064	20.7238	18.7717	95
chr13	119339925	119340062	GSE124336_Fernandez_2019_GSM3529864_P0PM_1_S1_P0_eHcn4_1_ATACseq_SRR8368605_peak_37541	113	.	4.87742	13.226	11.3974	98
chr13	119400277	119400460	GSE124336_Fernandez_2019_GSM3529864_P0PM_1_S1_P0_eHcn4_1_ATACseq_SRR8368605_peak_37544	214	.	6.82839	23.4307	21.442	195
chr13	119406899	119407079	GSE124336_Fernandez_2019_GSM3529864_P0PM_1_S1_P0_eHcn4_1_ATACseq_SRR8368605_peak_37546	19	.	2.43871	3.51174	1.99142	110
chr13	119407770	119409932	GSE124336_Fernandez_2019_GSM3529864_P0PM_1_S1_P0_eHcn4_1_ATACseq_SRR8368605_peak_37547	1759	.	26.6632	178.993	175.989	1293
chr13	119419848	119420219	GSE124336_Fernandez_2019_GSM3529864_P0PM_1_S1_P0_eHcn4_1_ATACseq_SRR8368605_peak_37548	196	.	6.50323	21.6155	19.651	135
chr13	119428303	119430431	GSE124336_Fernandez_2019_GSM3529864_P0PM_1_S1_P0_eHcn4_1_ATACseq_SRR8368605_peak_37549	1423	.	22.9239	145.125	142.303	323
chr13	119462151	119463096	GSE124336_Fernandez_2019_GSM3529864_P0PM_1_S1_P0_eHcn4_1_ATACseq_SRR8368605_peak_37550	1744	.	26.5006	177.49	174.494	616
chr13	119476677	119476961	GSE124336_Fernandez_2019_GSM3529864_P0PM_1_S1_P0_eHcn4_1_ATACseq_SRR8368605_peak_37551	153	.	5.69032	17.2689	15.3688	112
chr13	119631673	119632205	GSE124336_Fernandez_2019_GSM3529864_P0PM_1_S1_P0_eHcn4_1_ATACseq_SRR8368605_peak_37558	1008	.	18.0464	103.445	100.85	324
chr13	119689777	119691004	GSE124336_Fernandez_2019_GSM3529864_P0PM_1_S1_P0_eHcn4_1_ATACseq_SRR8368605_peak_37560	3295	.	42.271	333.724	329.565	351
chr13	119691172	119691775	GSE124336_Fernandez_2019_GSM3529864_P0PM_1_S1_P0_eHcn4_1_ATACseq_SRR8368605_peak_37560	3295	.	42.271	333.724	329.565	351
chr13	119727732	119727973	GSE124336_Fernandez_2019_GSM3529864_P0PM_1_S1_P0_eHcn4_1_ATACseq_SRR8368605_peak_37561	40	.	3.08903	5.66944	4.04416	418
chr13	119737065	119737349	GSE124336_Fernandez_2019_GSM3529864_P0PM_1_S1_P0_eHcn4_1_ATACseq_SRR8368605_peak_37562	280	.	7.96645	30.0921	28.0245	46
chr13	119755238	119756597	GSE124336_Fernandez_2019_GSM3529864_P0PM_1_S1_P0_eHcn4_1_ATACseq_SRR8368605_peak_37563	1596	.	24.8748	162.608	159.693	709
chr13	119768435	119769416	GSE124336_Fernandez_2019_GSM3529864_P0PM_1_S1_P0_eHcn4_1_ATACseq_SRR8368605_peak_37564	665	.	13.6568	68.9328	66.5469	383
chr13	119789756	119792048	GSE124336_Fernandez_2019_GSM3529864_P0PM_1_S1_P0_eHcn4_1_ATACseq_SRR8368605_peak_37565	3346	.	42.7587	338.844	334.634	1361
chr13	119800894	119801231	GSE124336_Fernandez_2019_GSM3529864_P0PM_1_S1_P0_eHcn4_1_ATACseq_SRR8368605_peak_37566	501	.	11.3806	52.4515	50.1827	192
chr13	119836386	119836851	GSE124336_Fernandez_2019_GSM3529864_P0PM_1_S1_P0_eHcn4_1_ATACseq_SRR8368605_peak_37567	91	.	4.38968	10.9658	9.1848	159
chr14	5947729	5947908	GSE124336_Fernandez_2019_GSM3529864_P0PM_1_S1_P0_eHcn4_1_ATACseq_SRR8368605_peak_37576	64	.	3.73935	8.17267	6.46315	112
chr14	6889697	6889924	GSE124336_Fernandez_2019_GSM3529864_P0PM_1_S1_P0_eHcn4_1_ATACseq_SRR8368605_peak_37586	137	.	5.36516	15.6128	13.7404	89
chr14	7749407	7750036	GSE124336_Fernandez_2019_GSM3529864_P0PM_1_S1_P0_eHcn4_1_ATACseq_SRR8368605_peak_37589	381	.	9.59226	40.3395	38.171	245
chr14	7765852	7766330	GSE124336_Fernandez_2019_GSM3529864_P0PM_1_S1_P0_eHcn4_1_ATACseq_SRR8368605_peak_37590	290	.	8.12903	31.0802	29.0019	155
chr14	7773843	7774397	GSE124336_Fernandez_2019_GSM3529864_P0PM_1_S1_P0_eHcn4_1_ATACseq_SRR8368605_peak_37591	145	.	5.52774	16.4346	14.5482	246
chr14	7791464	7792149	GSE124336_Fernandez_2019_GSM3529864_P0PM_1_S1_P0_eHcn4_1_ATACseq_SRR8368605_peak_37592	726	.	14.4697	75.0723	72.6466	369
chr14	7801898	7802095	GSE124336_Fernandez_2019_GSM3529864_P0PM_1_S1_P0_eHcn4_1_ATACseq_SRR8368605_peak_37593	270	.	7.80387	29.1128	27.056	134
chr14	7808467	7808878	GSE124336_Fernandez_2019_GSM3529864_P0PM_1_S1_P0_eHcn4_1_ATACseq_SRR8368605_peak_37594	52	.	3.41419	6.88177	5.21244	90
chr14	7813252	7813895	GSE124336_Fernandez_2019_GSM3529864_P0PM_1_S1_P0_eHcn4_1_ATACseq_SRR8368605_peak_37595	490	.	11.2181	51.3178	49.0577	160
chr14	7817695	7819108	GSE124336_Fernandez_2019_GSM3529864_P0PM_1_S1_P0_eHcn4_1_ATACseq_SRR8368605_peak_37596	2314	.	32.5161	234.748	231.409	311
chr14	7822610	7822988	GSE124336_Fernandez_2019_GSM3529864_P0PM_1_S1_P0_eHcn4_1_ATACseq_SRR8368605_peak_37597	196	.	6.50323	21.6155	19.651	445
chr14	7826440	7826599	GSE124336_Fernandez_2019_GSM3529864_P0PM_1_S1_P0_eHcn4_1_ATACseq_SRR8368605_peak_37599	84	.	4.2271	10.2428	8.4787	79
chr14	7842733	7843186	GSE124336_Fernandez_2019_GSM3529864_P0PM_1_S1_P0_eHcn4_1_ATACseq_SRR8368605_peak_37600	84	.	4.2271	10.2428	8.4787	404
chr14	7847595	7848335	GSE124336_Fernandez_2019_GSM3529864_P0PM_1_S1_P0_eHcn4_1_ATACseq_SRR8368605_peak_37601	513	.	11.5432	53.5914	51.3139	558
chr14	7851314	7852111	GSE124336_Fernandez_2019_GSM3529864_P0PM_1_S1_P0_eHcn4_1_ATACseq_SRR8368605_peak_37603	196	.	6.50323	21.6155	19.651	443
chr14	7853533	7854715	GSE124336_Fernandez_2019_GSM3529864_P0PM_1_S1_P0_eHcn4_1_ATACseq_SRR8368605_peak_37605	2329	.	32.6787	236.339	232.989	340
chr14	7864424	7865002	GSE124336_Fernandez_2019_GSM3529864_P0PM_1_S1_P0_eHcn4_1_ATACseq_SRR8368605_peak_37607	91	.	4.38968	10.9658	9.1848	677
chr14	7883645	7883927	GSE124336_Fernandez_2019_GSM3529864_P0PM_1_S1_P0_eHcn4_1_ATACseq_SRR8368605_peak_37609	106	.	4.71484	12.4579	10.6448	209
chr14	7886055	7887513	GSE124336_Fernandez_2019_GSM3529864_P0PM_1_S1_P0_eHcn4_1_ATACseq_SRR8368605_peak_37611	1895	.	28.1264	192.637	189.557	1028
chr14	7889123	7889686	GSE124336_Fernandez_2019_GSM3529864_P0PM_1_S1_P0_eHcn4_1_ATACseq_SRR8368605_peak_37612	490	.	11.2181	51.3178	49.0577	449
chr14	7899770	7899932	GSE124336_Fernandez_2019_GSM3529864_P0PM_1_S1_P0_eHcn4_1_ATACseq_SRR8368605_peak_37613	839	.	15.9329	86.4245	83.9283	1122
chr14	7900344	7901227	GSE124336_Fernandez_2019_GSM3529864_P0PM_1_S1_P0_eHcn4_1_ATACseq_SRR8368605_peak_37613	839	.	15.9329	86.4245	83.9283	1122
chr14	7901889	7902342	GSE124336_Fernandez_2019_GSM3529864_P0PM_1_S1_P0_eHcn4_1_ATACseq_SRR8368605_peak_37614	196	.	6.50323	21.6155	19.651	134
chr14	7908441	7908702	GSE124336_Fernandez_2019_GSM3529864_P0PM_1_S1_P0_eHcn4_1_ATACseq_SRR8368605_peak_37615	34	.	2.92645	5.09501	3.49355	38
chr14	7909569	7909862	GSE124336_Fernandez_2019_GSM3529864_P0PM_1_S1_P0_eHcn4_1_ATACseq_SRR8368605_peak_37616	196	.	6.50323	21.6155	19.651	176
chr14	7919968	7920115	GSE124336_Fernandez_2019_GSM3529864_P0PM_1_S1_P0_eHcn4_1_ATACseq_SRR8368605_peak_37617	58	.	3.57677	7.51782	5.82803	36
chr14	7937131	7937387	GSE124336_Fernandez_2019_GSM3529864_P0PM_1_S1_P0_eHcn4_1_ATACseq_SRR8368605_peak_37618	260	.	7.64129	28.1424	26.0965	240
chr14	7941278	7941706	GSE124336_Fernandez_2019_GSM3529864_P0PM_1_S1_P0_eHcn4_1_ATACseq_SRR8368605_peak_37620	260	.	7.64129	28.1424	26.0965	390
chr14	7943120	7943902	GSE124336_Fernandez_2019_GSM3529864_P0PM_1_S1_P0_eHcn4_1_ATACseq_SRR8368605_peak_37621	251	.	7.47871	27.181	25.1463	294
chr14	7952121	7953533	GSE124336_Fernandez_2019_GSM3529864_P0PM_1_S1_P0_eHcn4_1_ATACseq_SRR8368605_peak_37622	1451	.	23.249	148.009	145.172	961
chr14	7960906	7961045	GSE124336_Fernandez_2019_GSM3529864_P0PM_1_S1_P0_eHcn4_1_ATACseq_SRR8368605_peak_37624	214	.	6.82839	23.4307	21.442	205
chr14	7964428	7964848	GSE124336_Fernandez_2019_GSM3529864_P0PM_1_S1_P0_eHcn4_1_ATACseq_SRR8368605_peak_37625	689	.	13.9819	71.3736	68.9717	273
chr14	7994284	7994440	GSE124336_Fernandez_2019_GSM3529864_P0PM_1_S1_P0_eHcn4_1_ATACseq_SRR8368605_peak_37626	371	.	9.42968	39.2798	37.1209	69
chr14	7997253	7997790	GSE124336_Fernandez_2019_GSM3529864_P0PM_1_S1_P0_eHcn4_1_ATACseq_SRR8368605_peak_37627	1225	.	20.6477	125.29	122.575	129
chr14	8001364	8001520	GSE124336_Fernandez_2019_GSM3529864_P0PM_1_S1_P0_eHcn4_1_ATACseq_SRR8368605_peak_37628	64	.	3.73935	8.17267	6.46315	95
chr14	8002654	8003553	GSE124336_Fernandez_2019_GSM3529864_P0PM_1_S1_P0_eHcn4_1_ATACseq_SRR8368605_peak_37629	1156	.	19.8348	118.364	115.687	462
chr14	8030509	8030760	GSE124336_Fernandez_2019_GSM3529864_P0PM_1_S1_P0_eHcn4_1_ATACseq_SRR8368605_peak_37630	290	.	8.12903	31.0802	29.0019	226
chr14	8032168	8032898	GSE124336_Fernandez_2019_GSM3529864_P0PM_1_S1_P0_eHcn4_1_ATACseq_SRR8368605_peak_37631	570	.	12.3561	59.3799	57.0597	632
chr14	8039165	8039336	GSE124336_Fernandez_2019_GSM3529864_P0PM_1_S1_P0_eHcn4_1_ATACseq_SRR8368605_peak_37633	106	.	4.71484	12.4579	10.6448	220
chr14	8080034	8081103	GSE124336_Fernandez_2019_GSM3529864_P0PM_1_S1_P0_eHcn4_1_ATACseq_SRR8368605_peak_37635	1715	.	26.1755	174.491	171.513	452
chr14	8092626	8092903	GSE124336_Fernandez_2019_GSM3529864_P0PM_1_S1_P0_eHcn4_1_ATACseq_SRR8368605_peak_37636	329	.	8.77935	35.1165	32.997	201
chr14	8097859	8098795	GSE124336_Fernandez_2019_GSM3529864_P0PM_1_S1_P0_eHcn4_1_ATACseq_SRR8368605_peak_37638	877	.	16.4206	90.2895	87.7703	435
chr14	8134861	8135568	GSE124336_Fernandez_2019_GSM3529864_P0PM_1_S1_P0_eHcn4_1_ATACseq_SRR8368605_peak_37639	547	.	12.031	57.047	54.7437	816
chr14	8157074	8157198	GSE124336_Fernandez_2019_GSM3529864_P0PM_1_S1_P0_eHcn4_1_ATACseq_SRR8368605_peak_37640	58	.	3.57677	7.51782	5.82803	116
chr14	8171579	8172168	GSE124336_Fernandez_2019_GSM3529864_P0PM_1_S1_P0_eHcn4_1_ATACseq_SRR8368605_peak_37641	3948	.	48.449	399.624	394.894	1611
chr14	8172441	8174232	GSE124336_Fernandez_2019_GSM3529864_P0PM_1_S1_P0_eHcn4_1_ATACseq_SRR8368605_peak_37641	3948	.	48.449	399.624	394.894	1611
chr14	8192748	8192959	GSE124336_Fernandez_2019_GSM3529864_P0PM_1_S1_P0_eHcn4_1_ATACseq_SRR8368605_peak_37642	24	.	2.60129	4.01495	2.46568	153
chr14	8200442	8201250	GSE124336_Fernandez_2019_GSM3529864_P0PM_1_S1_P0_eHcn4_1_ATACseq_SRR8368605_peak_37643	1567	.	24.5497	159.665	156.766	506
chr14	8201852	8202015	GSE124336_Fernandez_2019_GSM3529864_P0PM_1_S1_P0_eHcn4_1_ATACseq_SRR8368605_peak_37644	19	.	2.43871	3.51174	1.99142	161
chr14	8205718	8206737	GSE124336_Fernandez_2019_GSM3529864_P0PM_1_S1_P0_eHcn4_1_ATACseq_SRR8368605_peak_37645	309	.	8.45419	33.0818	30.9827	829
chr14	8213633	8215706	GSE124336_Fernandez_2019_GSM3529864_P0PM_1_S1_P0_eHcn4_1_ATACseq_SRR8368605_peak_37647	2489	.	34.3045	252.37	248.909	463
chr14	8218767	8219389	GSE124336_Fernandez_2019_GSM3529864_P0PM_1_S1_P0_eHcn4_1_ATACseq_SRR8368605_peak_37648	524	.	11.7058	54.7373	52.4512	516
chr14	8229346	8229958	GSE124336_Fernandez_2019_GSM3529864_P0PM_1_S1_P0_eHcn4_1_ATACseq_SRR8368605_peak_37649	392	.	9.75484	41.4064	39.2284	411
chr14	8242498	8242819	GSE124336_Fernandez_2019_GSM3529864_P0PM_1_S1_P0_eHcn4_1_ATACseq_SRR8368605_peak_37650	457	.	10.7303	47.9544	45.721	200
chr14	8255432	8255646	GSE124336_Fernandez_2019_GSM3529864_P0PM_1_S1_P0_eHcn4_1_ATACseq_SRR8368605_peak_37652	329	.	8.77935	35.1165	32.997	120
chr14	8283843	8284124	GSE124336_Fernandez_2019_GSM3529864_P0PM_1_S1_P0_eHcn4_1_ATACseq_SRR8368605_peak_37653	46	.	3.25161	6.26535	4.61752	107
chr14	8297979	8298100	GSE124336_Fernandez_2019_GSM3529864_P0PM_1_S1_P0_eHcn4_1_ATACseq_SRR8368605_peak_37654	58	.	3.57677	7.51782	5.82803	184
chr14	8300391	8300560	GSE124336_Fernandez_2019_GSM3529864_P0PM_1_S1_P0_eHcn4_1_ATACseq_SRR8368605_peak_37655	113	.	4.87742	13.226	11.3974	109
chr14	8304583	8304857	GSE124336_Fernandez_2019_GSM3529864_P0PM_1_S1_P0_eHcn4_1_ATACseq_SRR8368605_peak_37658	137	.	5.36516	15.6128	13.7404	201
chr14	8304996	8305174	GSE124336_Fernandez_2019_GSM3529864_P0PM_1_S1_P0_eHcn4_1_ATACseq_SRR8368605_peak_37658	137	.	5.36516	15.6128	13.7404	201
chr14	8309706	8309954	GSE124336_Fernandez_2019_GSM3529864_P0PM_1_S1_P0_eHcn4_1_ATACseq_SRR8368605_peak_37659	99	.	4.55226	11.7044	9.90704	335
chr14	8317492	8317742	GSE124336_Fernandez_2019_GSM3529864_P0PM_1_S1_P0_eHcn4_1_ATACseq_SRR8368605_peak_37662	84	.	4.2271	10.2428	8.4787	572
chr14	8326951	8327729	GSE124336_Fernandez_2019_GSM3529864_P0PM_1_S1_P0_eHcn4_1_ATACseq_SRR8368605_peak_37663	299	.	8.29161	32.0768	29.9881	422
chr14	8331375	8332001	GSE124336_Fernandez_2019_GSM3529864_P0PM_1_S1_P0_eHcn4_1_ATACseq_SRR8368605_peak_37664	251	.	7.47871	27.181	25.1463	417
chr14	8342327	8343270	GSE124336_Fernandez_2019_GSM3529864_P0PM_1_S1_P0_eHcn4_1_ATACseq_SRR8368605_peak_37667	1553	.	24.3871	158.198	155.306	561
chr14	8346553	8346858	GSE124336_Fernandez_2019_GSM3529864_P0PM_1_S1_P0_eHcn4_1_ATACseq_SRR8368605_peak_37669	490	.	11.2181	51.3178	49.0577	327
chr14	8356022	8356356	GSE124336_Fernandez_2019_GSM3529864_P0PM_1_S1_P0_eHcn4_1_ATACseq_SRR8368605_peak_37670	329	.	8.77935	35.1165	32.997	98
chr14	8460435	8460901	GSE124336_Fernandez_2019_GSM3529864_P0PM_1_S1_P0_eHcn4_1_ATACseq_SRR8368605_peak_37671	479	.	11.0555	50.1903	47.939	286
chr14	8602537	8602712	GSE124336_Fernandez_2019_GSM3529864_P0PM_1_S1_P0_eHcn4_1_ATACseq_SRR8368605_peak_37672	99	.	4.55226	11.7044	9.90704	105
chr14	8665670	8666563	GSE124336_Fernandez_2019_GSM3529864_P0PM_1_S1_P0_eHcn4_1_ATACseq_SRR8368605_peak_37673	995	.	17.8839	102.111	99.5236	605
chr14	8935172	8935671	GSE124336_Fernandez_2019_GSM3529864_P0PM_1_S1_P0_eHcn4_1_ATACseq_SRR8368605_peak_37675	329	.	8.77935	35.1165	32.997	92
chr14	8952897	8953313	GSE124336_Fernandez_2019_GSM3529864_P0PM_1_S1_P0_eHcn4_1_ATACseq_SRR8368605_peak_37676	653	.	13.4942	67.72	65.3422	278
chr14	9000401	9001206	GSE124336_Fernandez_2019_GSM3529864_P0PM_1_S1_P0_eHcn4_1_ATACseq_SRR8368605_peak_37677	2409	.	33.4916	244.328	240.924	622
chr14	9002974	9003099	GSE124336_Fernandez_2019_GSM3529864_P0PM_1_S1_P0_eHcn4_1_ATACseq_SRR8368605_peak_37678	64	.	3.73935	8.17267	6.46315	189
chr14	9004284	9004433	GSE124336_Fernandez_2019_GSM3529864_P0PM_1_S1_P0_eHcn4_1_ATACseq_SRR8368605_peak_37679	40	.	3.08903	5.66944	4.04416	102
chr14	9119781	9119968	GSE124336_Fernandez_2019_GSM3529864_P0PM_1_S1_P0_eHcn4_1_ATACseq_SRR8368605_peak_37680	153	.	5.69032	17.2689	15.3688	117
chr14	9229737	9230184	GSE124336_Fernandez_2019_GSM3529864_P0PM_1_S1_P0_eHcn4_1_ATACseq_SRR8368605_peak_37681	137	.	5.36516	15.6128	13.7404	308
chr14	9245391	9245527	GSE124336_Fernandez_2019_GSM3529864_P0PM_1_S1_P0_eHcn4_1_ATACseq_SRR8368605_peak_37682	19	.	2.43871	3.51174	1.99142	135
chr14	9259863	9260116	GSE124336_Fernandez_2019_GSM3529864_P0PM_1_S1_P0_eHcn4_1_ATACseq_SRR8368605_peak_37684	58	.	3.57677	7.51782	5.82803	38
chr14	9338330	9338610	GSE124336_Fernandez_2019_GSM3529864_P0PM_1_S1_P0_eHcn4_1_ATACseq_SRR8368605_peak_37685	40	.	3.08903	5.66944	4.04416	359
chr14	9393314	9393706	GSE124336_Fernandez_2019_GSM3529864_P0PM_1_S1_P0_eHcn4_1_ATACseq_SRR8368605_peak_37686	360	.	9.2671	38.2276	36.0784	250
chr14	9449998	9450185	GSE124336_Fernandez_2019_GSM3529864_P0PM_1_S1_P0_eHcn4_1_ATACseq_SRR8368605_peak_37687	524	.	11.7058	54.7373	52.4512	91
chr14	9567772	9568183	GSE124336_Fernandez_2019_GSM3529864_P0PM_1_S1_P0_eHcn4_1_ATACseq_SRR8368605_peak_37688	196	.	6.50323	21.6155	19.651	156
chr14	9584636	9584855	GSE124336_Fernandez_2019_GSM3529864_P0PM_1_S1_P0_eHcn4_1_ATACseq_SRR8368605_peak_37690	106	.	4.71484	12.4579	10.6448	181
chr14	9606619	9607004	GSE124336_Fernandez_2019_GSM3529864_P0PM_1_S1_P0_eHcn4_1_ATACseq_SRR8368605_peak_37691	99	.	4.55226	11.7044	9.90704	389
chr14	9870145	9870512	GSE124336_Fernandez_2019_GSM3529864_P0PM_1_S1_P0_eHcn4_1_ATACseq_SRR8368605_peak_37693	84	.	4.2271	10.2428	8.4787	305
chr14	9936008	9936125	GSE124336_Fernandez_2019_GSM3529864_P0PM_1_S1_P0_eHcn4_1_ATACseq_SRR8368605_peak_37694	84	.	4.2271	10.2428	8.4787	284
chr14	9936278	9936450	GSE124336_Fernandez_2019_GSM3529864_P0PM_1_S1_P0_eHcn4_1_ATACseq_SRR8368605_peak_37694	84	.	4.2271	10.2428	8.4787	284
chr14	9949314	9949508	GSE124336_Fernandez_2019_GSM3529864_P0PM_1_S1_P0_eHcn4_1_ATACseq_SRR8368605_peak_37695	24	.	2.60129	4.01495	2.46568	33
chr14	10006383	10006634	GSE124336_Fernandez_2019_GSM3529864_P0PM_1_S1_P0_eHcn4_1_ATACseq_SRR8368605_peak_37696	196	.	6.50323	21.6155	19.651	110
chr14	10020558	10021076	GSE124336_Fernandez_2019_GSM3529864_P0PM_1_S1_P0_eHcn4_1_ATACseq_SRR8368605_peak_37697	360	.	9.2671	38.2276	36.0784	422
chr14	10039575	10039785	GSE124336_Fernandez_2019_GSM3529864_P0PM_1_S1_P0_eHcn4_1_ATACseq_SRR8368605_peak_37698	121	.	5.04	14.0081	12.1646	122
chr14	10047322	10047675	GSE124336_Fernandez_2019_GSM3529864_P0PM_1_S1_P0_eHcn4_1_ATACseq_SRR8368605_peak_37700	196	.	6.50323	21.6155	19.651	353
chr14	10201756	10201909	GSE124336_Fernandez_2019_GSM3529864_P0PM_1_S1_P0_eHcn4_1_ATACseq_SRR8368605_peak_37704	52	.	3.41419	6.88177	5.21244	145
chr14	10213355	10213557	GSE124336_Fernandez_2019_GSM3529864_P0PM_1_S1_P0_eHcn4_1_ATACseq_SRR8368605_peak_37705	137	.	5.36516	15.6128	13.7404	113
chr14	10221911	10222064	GSE124336_Fernandez_2019_GSM3529864_P0PM_1_S1_P0_eHcn4_1_ATACseq_SRR8368605_peak_37706	24	.	2.60129	4.01495	2.46568	5
chr14	10314548	10314779	GSE124336_Fernandez_2019_GSM3529864_P0PM_1_S1_P0_eHcn4_1_ATACseq_SRR8368605_peak_37707	64	.	3.73935	8.17267	6.46315	144
chr14	10316713	10317252	GSE124336_Fernandez_2019_GSM3529864_P0PM_1_S1_P0_eHcn4_1_ATACseq_SRR8368605_peak_37708	223	.	6.99097	24.3536	22.3531	673
chr14	10324930	10325305	GSE124336_Fernandez_2019_GSM3529864_P0PM_1_S1_P0_eHcn4_1_ATACseq_SRR8368605_peak_37709	524	.	11.7058	54.7373	52.4512	214
chr14	10453149	10453599	GSE124336_Fernandez_2019_GSM3529864_P0PM_1_S1_P0_eHcn4_1_ATACseq_SRR8368605_peak_37711	179	.	6.17806	19.843	17.9035	498
chr14	10554547	10555370	GSE124336_Fernandez_2019_GSM3529864_P0PM_1_S1_P0_eHcn4_1_ATACseq_SRR8368605_peak_37712	232	.	7.15355	25.2865	23.2744	581
chr14	10677702	10677916	GSE124336_Fernandez_2019_GSM3529864_P0PM_1_S1_P0_eHcn4_1_ATACseq_SRR8368605_peak_37713	179	.	6.17806	19.843	17.9035	185
chr14	10896771	10897076	GSE124336_Fernandez_2019_GSM3529864_P0PM_1_S1_P0_eHcn4_1_ATACseq_SRR8368605_peak_37714	196	.	6.50323	21.6155	19.651	152
chr14	11160631	11162427	GSE124336_Fernandez_2019_GSM3529864_P0PM_1_S1_P0_eHcn4_1_ATACseq_SRR8368605_peak_37715	2878	.	38.2064	291.663	287.895	1504
chr14	11375494	11375850	GSE124336_Fernandez_2019_GSM3529864_P0PM_1_S1_P0_eHcn4_1_ATACseq_SRR8368605_peak_37716	187	.	6.34064	20.7238	18.7717	478
chr14	11422425	11422989	GSE124336_Fernandez_2019_GSM3529864_P0PM_1_S1_P0_eHcn4_1_ATACseq_SRR8368605_peak_37717	214	.	6.82839	23.4307	21.442	134
chr14	11510223	11510597	GSE124336_Fernandez_2019_GSM3529864_P0PM_1_S1_P0_eHcn4_1_ATACseq_SRR8368605_peak_37718	392	.	9.75484	41.4064	39.2284	187
chr14	11551734	11557197	GSE124336_Fernandez_2019_GSM3529864_P0PM_1_S1_P0_eHcn4_1_ATACseq_SRR8368605_peak_37720	2002	.	29.2645	203.39	200.247	2187
chr14	11561407	11561625	GSE124336_Fernandez_2019_GSM3529864_P0PM_1_S1_P0_eHcn4_1_ATACseq_SRR8368605_peak_37721	91	.	4.38968	10.9658	9.1848	257
chr14	11571855	11572177	GSE124336_Fernandez_2019_GSM3529864_P0PM_1_S1_P0_eHcn4_1_ATACseq_SRR8368605_peak_37723	121	.	5.04	14.0081	12.1646	86
chr14	11573470	11573934	GSE124336_Fernandez_2019_GSM3529864_P0PM_1_S1_P0_eHcn4_1_ATACseq_SRR8368605_peak_37724	145	.	5.52774	16.4346	14.5482	446
chr14	11578519	11579180	GSE124336_Fernandez_2019_GSM3529864_P0PM_1_S1_P0_eHcn4_1_ATACseq_SRR8368605_peak_37725	251	.	7.47871	27.181	25.1463	406
chr14	11604356	11604464	GSE124336_Fernandez_2019_GSM3529864_P0PM_1_S1_P0_eHcn4_1_ATACseq_SRR8368605_peak_37726	52	.	3.41419	6.88177	5.21244	530
chr14	11604676	11604891	GSE124336_Fernandez_2019_GSM3529864_P0PM_1_S1_P0_eHcn4_1_ATACseq_SRR8368605_peak_37726	52	.	3.41419	6.88177	5.21244	530
chr14	11617377	11617702	GSE124336_Fernandez_2019_GSM3529864_P0PM_1_S1_P0_eHcn4_1_ATACseq_SRR8368605_peak_37727	170	.	6.01548	18.9734	17.0468	227
chr14	11623832	11624074	GSE124336_Fernandez_2019_GSM3529864_P0PM_1_S1_P0_eHcn4_1_ATACseq_SRR8368605_peak_37729	29	.	2.76387	4.54313	2.96692	153
chr14	11630753	11631086	GSE124336_Fernandez_2019_GSM3529864_P0PM_1_S1_P0_eHcn4_1_ATACseq_SRR8368605_peak_37730	99	.	4.55226	11.7044	9.90704	143
chr14	11634854	11634956	GSE124336_Fernandez_2019_GSM3529864_P0PM_1_S1_P0_eHcn4_1_ATACseq_SRR8368605_peak_37732	113	.	4.87742	13.226	11.3974	92
chr14	11642888	11643403	GSE124336_Fernandez_2019_GSM3529864_P0PM_1_S1_P0_eHcn4_1_ATACseq_SRR8368605_peak_37733	1048	.	18.5342	107.469	104.851	285
chr14	11649790	11650147	GSE124336_Fernandez_2019_GSM3529864_P0PM_1_S1_P0_eHcn4_1_ATACseq_SRR8368605_peak_37734	413	.	10.08	43.5617	41.3648	113
chr14	11672917	11673233	GSE124336_Fernandez_2019_GSM3529864_P0PM_1_S1_P0_eHcn4_1_ATACseq_SRR8368605_peak_37736	137	.	5.36516	15.6128	13.7404	112
chr14	11678071	11678433	GSE124336_Fernandez_2019_GSM3529864_P0PM_1_S1_P0_eHcn4_1_ATACseq_SRR8368605_peak_37737	617	.	13.0065	64.1132	61.7597	973
chr14	11678863	11679216	GSE124336_Fernandez_2019_GSM3529864_P0PM_1_S1_P0_eHcn4_1_ATACseq_SRR8368605_peak_37737	617	.	13.0065	64.1132	61.7597	973
chr14	11682252	11682856	GSE124336_Fernandez_2019_GSM3529864_P0PM_1_S1_P0_eHcn4_1_ATACseq_SRR8368605_peak_37738	435	.	10.4052	45.7446	43.5294	345
chr14	11687422	11687833	GSE124336_Fernandez_2019_GSM3529864_P0PM_1_S1_P0_eHcn4_1_ATACseq_SRR8368605_peak_37739	129	.	5.20258	14.8039	12.9457	365
chr14	11688144	11688304	GSE124336_Fernandez_2019_GSM3529864_P0PM_1_S1_P0_eHcn4_1_ATACseq_SRR8368605_peak_37739	129	.	5.20258	14.8039	12.9457	365
chr14	11695353	11695478	GSE124336_Fernandez_2019_GSM3529864_P0PM_1_S1_P0_eHcn4_1_ATACseq_SRR8368605_peak_37740	58	.	3.57677	7.51782	5.82803	164
chr14	11700265	11700431	GSE124336_Fernandez_2019_GSM3529864_P0PM_1_S1_P0_eHcn4_1_ATACseq_SRR8368605_peak_37742	34	.	2.92645	5.09501	3.49355	51
chr14	11708601	11708757	GSE124336_Fernandez_2019_GSM3529864_P0PM_1_S1_P0_eHcn4_1_ATACseq_SRR8368605_peak_37743	64	.	3.73935	8.17267	6.46315	71
chr14	11708946	11709054	GSE124336_Fernandez_2019_GSM3529864_P0PM_1_S1_P0_eHcn4_1_ATACseq_SRR8368605_peak_37744	34	.	2.92645	5.09501	3.49355	106
chr14	11757008	11757172	GSE124336_Fernandez_2019_GSM3529864_P0PM_1_S1_P0_eHcn4_1_ATACseq_SRR8368605_peak_37746	179	.	6.17806	19.843	17.9035	201
chr14	11761945	11762138	GSE124336_Fernandez_2019_GSM3529864_P0PM_1_S1_P0_eHcn4_1_ATACseq_SRR8368605_peak_37747	121	.	5.04	14.0081	12.1646	237
chr14	11765217	11766050	GSE124336_Fernandez_2019_GSM3529864_P0PM_1_S1_P0_eHcn4_1_ATACseq_SRR8368605_peak_37748	214	.	6.82839	23.4307	21.442	217
chr14	11770837	11771418	GSE124336_Fernandez_2019_GSM3529864_P0PM_1_S1_P0_eHcn4_1_ATACseq_SRR8368605_peak_37749	91	.	4.38968	10.9658	9.1848	347
chr14	11774531	11775853	GSE124336_Fernandez_2019_GSM3529864_P0PM_1_S1_P0_eHcn4_1_ATACseq_SRR8368605_peak_37750	605	.	12.8439	62.9217	60.5763	830
chr14	11778271	11778925	GSE124336_Fernandez_2019_GSM3529864_P0PM_1_S1_P0_eHcn4_1_ATACseq_SRR8368605_peak_37751	582	.	12.5187	60.5549	58.2263	392
chr14	11786284	11786367	GSE124336_Fernandez_2019_GSM3529864_P0PM_1_S1_P0_eHcn4_1_ATACseq_SRR8368605_peak_37752	77	.	4.06452	9.53581	7.78926	195
chr14	11798593	11799205	GSE124336_Fernandez_2019_GSM3529864_P0PM_1_S1_P0_eHcn4_1_ATACseq_SRR8368605_peak_37753	903	.	16.7458	92.8876	90.3532	272
chr14	11819461	11819604	GSE124336_Fernandez_2019_GSM3529864_P0PM_1_S1_P0_eHcn4_1_ATACseq_SRR8368605_peak_37757	260	.	7.64129	28.1424	26.0965	74
chr14	11825684	11825933	GSE124336_Fernandez_2019_GSM3529864_P0PM_1_S1_P0_eHcn4_1_ATACseq_SRR8368605_peak_37758	121	.	5.04	14.0081	12.1646	102
chr14	11849920	11850055	GSE124336_Fernandez_2019_GSM3529864_P0PM_1_S1_P0_eHcn4_1_ATACseq_SRR8368605_peak_37760	58	.	3.57677	7.51782	5.82803	142
chr14	11852827	11853249	GSE124336_Fernandez_2019_GSM3529864_P0PM_1_S1_P0_eHcn4_1_ATACseq_SRR8368605_peak_37761	290	.	8.12903	31.0802	29.0019	368
chr14	11858063	11859268	GSE124336_Fernandez_2019_GSM3529864_P0PM_1_S1_P0_eHcn4_1_ATACseq_SRR8368605_peak_37764	187	.	6.34064	20.7238	18.7717	1102
chr14	11862592	11864085	GSE124336_Fernandez_2019_GSM3529864_P0PM_1_S1_P0_eHcn4_1_ATACseq_SRR8368605_peak_37765	2961	.	39.0194	299.987	296.146	1147
chr14	11865243	11867040	GSE124336_Fernandez_2019_GSM3529864_P0PM_1_S1_P0_eHcn4_1_ATACseq_SRR8368605_peak_37766	371	.	9.42968	39.2798	37.1209	343
chr14	11868545	11868994	GSE124336_Fernandez_2019_GSM3529864_P0PM_1_S1_P0_eHcn4_1_ATACseq_SRR8368605_peak_37767	319	.	8.61677	34.0951	31.9858	475
chr14	11874086	11874712	GSE124336_Fernandez_2019_GSM3529864_P0PM_1_S1_P0_eHcn4_1_ATACseq_SRR8368605_peak_37768	524	.	11.7058	54.7373	52.4512	1422
chr14	11875045	11875815	GSE124336_Fernandez_2019_GSM3529864_P0PM_1_S1_P0_eHcn4_1_ATACseq_SRR8368605_peak_37768	524	.	11.7058	54.7373	52.4512	1422
chr14	11879690	11880014	GSE124336_Fernandez_2019_GSM3529864_P0PM_1_S1_P0_eHcn4_1_ATACseq_SRR8368605_peak_37769	77	.	4.06452	9.53581	7.78926	410
chr14	11880165	11880488	GSE124336_Fernandez_2019_GSM3529864_P0PM_1_S1_P0_eHcn4_1_ATACseq_SRR8368605_peak_37769	77	.	4.06452	9.53581	7.78926	410
chr14	11881287	11881592	GSE124336_Fernandez_2019_GSM3529864_P0PM_1_S1_P0_eHcn4_1_ATACseq_SRR8368605_peak_37770	40	.	3.08903	5.66944	4.04416	117
chr14	11882872	11884580	GSE124336_Fernandez_2019_GSM3529864_P0PM_1_S1_P0_eHcn4_1_ATACseq_SRR8368605_peak_37772	1956	.	28.7768	198.767	195.651	789
chr14	11930589	11931093	GSE124336_Fernandez_2019_GSM3529864_P0PM_1_S1_P0_eHcn4_1_ATACseq_SRR8368605_peak_37774	340	.	8.94193	36.1457	34.0163	354
chr14	11955150	11956015	GSE124336_Fernandez_2019_GSM3529864_P0PM_1_S1_P0_eHcn4_1_ATACseq_SRR8368605_peak_37776	1267	.	21.1355	129.487	126.749	385
chr14	11997615	11997738	GSE124336_Fernandez_2019_GSM3529864_P0PM_1_S1_P0_eHcn4_1_ATACseq_SRR8368605_peak_37778	58	.	3.57677	7.51782	5.82803	171
chr14	12005948	12006192	GSE124336_Fernandez_2019_GSM3529864_P0PM_1_S1_P0_eHcn4_1_ATACseq_SRR8368605_peak_37779	179	.	6.17806	19.843	17.9035	133
chr14	12026944	12027595	GSE124336_Fernandez_2019_GSM3529864_P0PM_1_S1_P0_eHcn4_1_ATACseq_SRR8368605_peak_37780	381	.	9.59226	40.3395	38.171	458
chr14	12057745	12058371	GSE124336_Fernandez_2019_GSM3529864_P0PM_1_S1_P0_eHcn4_1_ATACseq_SRR8368605_peak_37781	196	.	6.50323	21.6155	19.651	261
chr14	12059177	12059646	GSE124336_Fernandez_2019_GSM3529864_P0PM_1_S1_P0_eHcn4_1_ATACseq_SRR8368605_peak_37782	162	.	5.8529	18.1152	16.2017	309
chr14	12070971	12071158	GSE124336_Fernandez_2019_GSM3529864_P0PM_1_S1_P0_eHcn4_1_ATACseq_SRR8368605_peak_37783	46	.	3.25161	6.26535	4.61752	110
chr14	12077279	12077603	GSE124336_Fernandez_2019_GSM3529864_P0PM_1_S1_P0_eHcn4_1_ATACseq_SRR8368605_peak_37784	424	.	10.2426	44.6497	42.4436	452
chr14	12139788	12140357	GSE124336_Fernandez_2019_GSM3529864_P0PM_1_S1_P0_eHcn4_1_ATACseq_SRR8368605_peak_37786	864	.	16.2581	88.9968	86.4853	399
chr14	12144264	12144652	GSE124336_Fernandez_2019_GSM3529864_P0PM_1_S1_P0_eHcn4_1_ATACseq_SRR8368605_peak_37787	280	.	7.96645	30.0921	28.0245	475
chr14	12146094	12146427	GSE124336_Fernandez_2019_GSM3529864_P0PM_1_S1_P0_eHcn4_1_ATACseq_SRR8368605_peak_37788	153	.	5.69032	17.2689	15.3688	103
chr14	12151986	12152229	GSE124336_Fernandez_2019_GSM3529864_P0PM_1_S1_P0_eHcn4_1_ATACseq_SRR8368605_peak_37789	570	.	12.3561	59.3799	57.0597	178
chr14	12157092	12157416	GSE124336_Fernandez_2019_GSM3529864_P0PM_1_S1_P0_eHcn4_1_ATACseq_SRR8368605_peak_37790	84	.	4.2271	10.2428	8.4787	122
chr14	12178639	12179222	GSE124336_Fernandez_2019_GSM3529864_P0PM_1_S1_P0_eHcn4_1_ATACseq_SRR8368605_peak_37792	751	.	14.7948	77.5624	75.1208	360
chr14	12184988	12185614	GSE124336_Fernandez_2019_GSM3529864_P0PM_1_S1_P0_eHcn4_1_ATACseq_SRR8368605_peak_37793	479	.	11.0555	50.1903	47.939	313
chr14	12200040	12200760	GSE124336_Fernandez_2019_GSM3529864_P0PM_1_S1_P0_eHcn4_1_ATACseq_SRR8368605_peak_37794	1408	.	22.7613	143.688	140.873	702
chr14	12243814	12244155	GSE124336_Fernandez_2019_GSM3529864_P0PM_1_S1_P0_eHcn4_1_ATACseq_SRR8368605_peak_37796	205	.	6.66581	22.5179	20.5412	133
chr14	12283985	12285039	GSE124336_Fernandez_2019_GSM3529864_P0PM_1_S1_P0_eHcn4_1_ATACseq_SRR8368605_peak_37797	1437	.	23.0865	146.566	143.736	226
chr14	12340412	12340641	GSE124336_Fernandez_2019_GSM3529864_P0PM_1_S1_P0_eHcn4_1_ATACseq_SRR8368605_peak_37798	137	.	5.36516	15.6128	13.7404	75
chr14	12344803	12345224	GSE124336_Fernandez_2019_GSM3529864_P0PM_1_S1_P0_eHcn4_1_ATACseq_SRR8368605_peak_37800	99	.	4.55226	11.7044	9.90704	207
chr14	12346333	12346734	GSE124336_Fernandez_2019_GSM3529864_P0PM_1_S1_P0_eHcn4_1_ATACseq_SRR8368605_peak_37801	58	.	3.57677	7.51782	5.82803	256
chr14	12425277	12425600	GSE124336_Fernandez_2019_GSM3529864_P0PM_1_S1_P0_eHcn4_1_ATACseq_SRR8368605_peak_37802	162	.	5.8529	18.1152	16.2017	144
chr14	12428079	12428555	GSE124336_Fernandez_2019_GSM3529864_P0PM_1_S1_P0_eHcn4_1_ATACseq_SRR8368605_peak_37803	179	.	6.17806	19.843	17.9035	68
chr14	12530145	12530529	GSE124336_Fernandez_2019_GSM3529864_P0PM_1_S1_P0_eHcn4_1_ATACseq_SRR8368605_peak_37804	360	.	9.2671	38.2276	36.0784	342
chr14	12531173	12531391	GSE124336_Fernandez_2019_GSM3529864_P0PM_1_S1_P0_eHcn4_1_ATACseq_SRR8368605_peak_37805	251	.	7.47871	27.181	25.1463	150
chr14	12534308	12534625	GSE124336_Fernandez_2019_GSM3529864_P0PM_1_S1_P0_eHcn4_1_ATACseq_SRR8368605_peak_37806	77	.	4.06452	9.53581	7.78926	170
chr14	12535333	12535736	GSE124336_Fernandez_2019_GSM3529864_P0PM_1_S1_P0_eHcn4_1_ATACseq_SRR8368605_peak_37807	121	.	5.04	14.0081	12.1646	247
chr14	12556405	12556903	GSE124336_Fernandez_2019_GSM3529864_P0PM_1_S1_P0_eHcn4_1_ATACseq_SRR8368605_peak_37808	232	.	7.15355	25.2865	23.2744	382
chr14	12571011	12571809	GSE124336_Fernandez_2019_GSM3529864_P0PM_1_S1_P0_eHcn4_1_ATACseq_SRR8368605_peak_37809	446	.	10.5677	46.8462	44.6219	549
chr14	12573743	12575584	GSE124336_Fernandez_2019_GSM3529864_P0PM_1_S1_P0_eHcn4_1_ATACseq_SRR8368605_peak_37810	955	.	17.3961	98.1339	95.5691	895
chr14	12585090	12585318	GSE124336_Fernandez_2019_GSM3529864_P0PM_1_S1_P0_eHcn4_1_ATACseq_SRR8368605_peak_37811	29	.	2.76387	4.54313	2.96692	176
chr14	12589292	12589721	GSE124336_Fernandez_2019_GSM3529864_P0PM_1_S1_P0_eHcn4_1_ATACseq_SRR8368605_peak_37812	535	.	11.8684	55.8892	53.5945	202
chr14	12592850	12593099	GSE124336_Fernandez_2019_GSM3529864_P0PM_1_S1_P0_eHcn4_1_ATACseq_SRR8368605_peak_37813	270	.	7.80387	29.1128	27.056	58
chr14	12629728	12629871	GSE124336_Fernandez_2019_GSM3529864_P0PM_1_S1_P0_eHcn4_1_ATACseq_SRR8368605_peak_37815	64	.	3.73935	8.17267	6.46315	152
chr14	12637116	12637642	GSE124336_Fernandez_2019_GSM3529864_P0PM_1_S1_P0_eHcn4_1_ATACseq_SRR8368605_peak_37816	490	.	11.2181	51.3178	49.0577	214
chr14	12802914	12803277	GSE124336_Fernandez_2019_GSM3529864_P0PM_1_S1_P0_eHcn4_1_ATACseq_SRR8368605_peak_37817	535	.	11.8684	55.8892	53.5945	301
chr14	12820278	12820614	GSE124336_Fernandez_2019_GSM3529864_P0PM_1_S1_P0_eHcn4_1_ATACseq_SRR8368605_peak_37818	270	.	7.80387	29.1128	27.056	63
chr14	12821473	12822433	GSE124336_Fernandez_2019_GSM3529864_P0PM_1_S1_P0_eHcn4_1_ATACseq_SRR8368605_peak_37819	558	.	12.1935	58.2106	55.8988	619
chr14	12822647	12823170	GSE124336_Fernandez_2019_GSM3529864_P0PM_1_S1_P0_eHcn4_1_ATACseq_SRR8368605_peak_37820	106	.	4.71484	12.4579	10.6448	308
chr14	12823784	12824049	GSE124336_Fernandez_2019_GSM3529864_P0PM_1_S1_P0_eHcn4_1_ATACseq_SRR8368605_peak_37821	242	.	7.31613	26.229	24.2054	221
chr14	12979524	12979948	GSE124336_Fernandez_2019_GSM3529864_P0PM_1_S1_P0_eHcn4_1_ATACseq_SRR8368605_peak_37822	689	.	13.9819	71.3736	68.9717	270
chr14	13038888	13039631	GSE124336_Fernandez_2019_GSM3529864_P0PM_1_S1_P0_eHcn4_1_ATACseq_SRR8368605_peak_37823	617	.	13.0065	64.1132	61.7597	268
chr14	13049596	13049758	GSE124336_Fernandez_2019_GSM3529864_P0PM_1_S1_P0_eHcn4_1_ATACseq_SRR8368605_peak_37824	46	.	3.25161	6.26535	4.61752	69
chr14	13198453	13198765	GSE124336_Fernandez_2019_GSM3529864_P0PM_1_S1_P0_eHcn4_1_ATACseq_SRR8368605_peak_37825	309	.	8.45419	33.0818	30.9827	216
chr14	13254869	13255167	GSE124336_Fernandez_2019_GSM3529864_P0PM_1_S1_P0_eHcn4_1_ATACseq_SRR8368605_peak_37826	113	.	4.87742	13.226	11.3974	81
chr14	13284595	13284858	GSE124336_Fernandez_2019_GSM3529864_P0PM_1_S1_P0_eHcn4_1_ATACseq_SRR8368605_peak_37827	84	.	4.2271	10.2428	8.4787	146
chr14	13354350	13354518	GSE124336_Fernandez_2019_GSM3529864_P0PM_1_S1_P0_eHcn4_1_ATACseq_SRR8368605_peak_37828	58	.	3.57677	7.51782	5.82803	196
chr14	13596357	13596545	GSE124336_Fernandez_2019_GSM3529864_P0PM_1_S1_P0_eHcn4_1_ATACseq_SRR8368605_peak_37831	129	.	5.20258	14.8039	12.9457	83
chr14	13684762	13684939	GSE124336_Fernandez_2019_GSM3529864_P0PM_1_S1_P0_eHcn4_1_ATACseq_SRR8368605_peak_37832	46	.	3.25161	6.26535	4.61752	127
chr14	13901701	13902084	GSE124336_Fernandez_2019_GSM3529864_P0PM_1_S1_P0_eHcn4_1_ATACseq_SRR8368605_peak_37833	738	.	14.6323	76.3149	73.8813	355
chr14	13917778	13917912	GSE124336_Fernandez_2019_GSM3529864_P0PM_1_S1_P0_eHcn4_1_ATACseq_SRR8368605_peak_37834	319	.	8.61677	34.0951	31.9858	58
chr14	13933340	13933932	GSE124336_Fernandez_2019_GSM3529864_P0PM_1_S1_P0_eHcn4_1_ATACseq_SRR8368605_peak_37835	84	.	4.2271	10.2428	8.4787	203
chr14	13960411	13961328	GSE124336_Fernandez_2019_GSM3529864_P0PM_1_S1_P0_eHcn4_1_ATACseq_SRR8368605_peak_37836	751	.	14.7948	77.5624	75.1208	718
chr14	13961474	13961904	GSE124336_Fernandez_2019_GSM3529864_P0PM_1_S1_P0_eHcn4_1_ATACseq_SRR8368605_peak_37837	137	.	5.36516	15.6128	13.7404	274
chr14	13969403	13969583	GSE124336_Fernandez_2019_GSM3529864_P0PM_1_S1_P0_eHcn4_1_ATACseq_SRR8368605_peak_37838	77	.	4.06452	9.53581	7.78926	139
chr14	13977593	13977793	GSE124336_Fernandez_2019_GSM3529864_P0PM_1_S1_P0_eHcn4_1_ATACseq_SRR8368605_peak_37839	214	.	6.82839	23.4307	21.442	102
chr14	13995569	13995727	GSE124336_Fernandez_2019_GSM3529864_P0PM_1_S1_P0_eHcn4_1_ATACseq_SRR8368605_peak_37840	64	.	3.73935	8.17267	6.46315	98
chr14	14012000	14013763	GSE124336_Fernandez_2019_GSM3529864_P0PM_1_S1_P0_eHcn4_1_ATACseq_SRR8368605_peak_37841	2377	.	33.1665	241.126	237.744	640
chr14	14054308	14054638	GSE124336_Fernandez_2019_GSM3529864_P0PM_1_S1_P0_eHcn4_1_ATACseq_SRR8368605_peak_37842	187	.	6.34064	20.7238	18.7717	364
chr14	14064775	14065174	GSE124336_Fernandez_2019_GSM3529864_P0PM_1_S1_P0_eHcn4_1_ATACseq_SRR8368605_peak_37843	64	.	3.73935	8.17267	6.46315	216
chr14	14067706	14068624	GSE124336_Fernandez_2019_GSM3529864_P0PM_1_S1_P0_eHcn4_1_ATACseq_SRR8368605_peak_37844	826	.	15.7703	85.1449	82.6564	307
chr14	14081357	14081558	GSE124336_Fernandez_2019_GSM3529864_P0PM_1_S1_P0_eHcn4_1_ATACseq_SRR8368605_peak_37845	205	.	6.66581	22.5179	20.5412	471
chr14	14088039	14088836	GSE124336_Fernandez_2019_GSM3529864_P0PM_1_S1_P0_eHcn4_1_ATACseq_SRR8368605_peak_37846	751	.	14.7948	77.5624	75.1208	455
chr14	14098478	14098996	GSE124336_Fernandez_2019_GSM3529864_P0PM_1_S1_P0_eHcn4_1_ATACseq_SRR8368605_peak_37847	942	.	17.2335	96.8162	94.259	287
chr14	14120279	14121086	GSE124336_Fernandez_2019_GSM3529864_P0PM_1_S1_P0_eHcn4_1_ATACseq_SRR8368605_peak_37848	1408	.	22.7613	143.688	140.873	758
chr14	14294503	14294701	GSE124336_Fernandez_2019_GSM3529864_P0PM_1_S1_P0_eHcn4_1_ATACseq_SRR8368605_peak_37849	113	.	4.87742	13.226	11.3974	64
chr14	14345236	14345351	GSE124336_Fernandez_2019_GSM3529864_P0PM_1_S1_P0_eHcn4_1_ATACseq_SRR8368605_peak_37850	788	.	15.2826	81.333	78.8679	526
chr14	14345486	14346675	GSE124336_Fernandez_2019_GSM3529864_P0PM_1_S1_P0_eHcn4_1_ATACseq_SRR8368605_peak_37850	788	.	15.2826	81.333	78.8679	526
chr14	14348501	14348613	GSE124336_Fernandez_2019_GSM3529864_P0PM_1_S1_P0_eHcn4_1_ATACseq_SRR8368605_peak_37852	46	.	3.25161	6.26535	4.61752	116
chr14	14552253	14552394	GSE124336_Fernandez_2019_GSM3529864_P0PM_1_S1_P0_eHcn4_1_ATACseq_SRR8368605_peak_37854	113	.	4.87742	13.226	11.3974	78
chr14	14601813	14602057	GSE124336_Fernandez_2019_GSM3529864_P0PM_1_S1_P0_eHcn4_1_ATACseq_SRR8368605_peak_37855	121	.	5.04	14.0081	12.1646	147
chr14	14603593	14603776	GSE124336_Fernandez_2019_GSM3529864_P0PM_1_S1_P0_eHcn4_1_ATACseq_SRR8368605_peak_37856	137	.	5.36516	15.6128	13.7404	113
chr14	14632547	14632752	GSE124336_Fernandez_2019_GSM3529864_P0PM_1_S1_P0_eHcn4_1_ATACseq_SRR8368605_peak_37857	99	.	4.55226	11.7044	9.90704	205
chr14	14633267	14633482	GSE124336_Fernandez_2019_GSM3529864_P0PM_1_S1_P0_eHcn4_1_ATACseq_SRR8368605_peak_37858	52	.	3.41419	6.88177	5.21244	498
chr14	14702433	14703976	GSE124336_Fernandez_2019_GSM3529864_P0PM_1_S1_P0_eHcn4_1_ATACseq_SRR8368605_peak_37859	1423	.	22.9239	145.125	142.303	670
chr14	14778197	14778504	GSE124336_Fernandez_2019_GSM3529864_P0PM_1_S1_P0_eHcn4_1_ATACseq_SRR8368605_peak_37861	260	.	7.64129	28.1424	26.0965	311
chr14	14832408	14833257	GSE124336_Fernandez_2019_GSM3529864_P0PM_1_S1_P0_eHcn4_1_ATACseq_SRR8368605_peak_37862	701	.	14.1445	72.6015	70.1917	686
chr14	14837702	14837893	GSE124336_Fernandez_2019_GSM3529864_P0PM_1_S1_P0_eHcn4_1_ATACseq_SRR8368605_peak_37863	270	.	7.80387	29.1128	27.056	609
chr14	14838080	14838420	GSE124336_Fernandez_2019_GSM3529864_P0PM_1_S1_P0_eHcn4_1_ATACseq_SRR8368605_peak_37863	270	.	7.80387	29.1128	27.056	609
chr14	14852929	14853204	GSE124336_Fernandez_2019_GSM3529864_P0PM_1_S1_P0_eHcn4_1_ATACseq_SRR8368605_peak_37864	29	.	2.76387	4.54313	2.96692	108
chr14	14862910	14863070	GSE124336_Fernandez_2019_GSM3529864_P0PM_1_S1_P0_eHcn4_1_ATACseq_SRR8368605_peak_37865	58	.	3.57677	7.51782	5.82803	217
chr14	14863772	14864195	GSE124336_Fernandez_2019_GSM3529864_P0PM_1_S1_P0_eHcn4_1_ATACseq_SRR8368605_peak_37866	776	.	15.12	80.0714	77.6142	234
chr14	14878763	14878973	GSE124336_Fernandez_2019_GSM3529864_P0PM_1_S1_P0_eHcn4_1_ATACseq_SRR8368605_peak_37867	260	.	7.64129	28.1424	26.0965	353
chr14	14904947	14905267	GSE124336_Fernandez_2019_GSM3529864_P0PM_1_S1_P0_eHcn4_1_ATACseq_SRR8368605_peak_37868	446	.	10.5677	46.8462	44.6219	313
chr14	14985354	14985568	GSE124336_Fernandez_2019_GSM3529864_P0PM_1_S1_P0_eHcn4_1_ATACseq_SRR8368605_peak_37869	490	.	11.2181	51.3178	49.0577	148
chr14	15119689	15119987	GSE124336_Fernandez_2019_GSM3529864_P0PM_1_S1_P0_eHcn4_1_ATACseq_SRR8368605_peak_37871	121	.	5.04	14.0081	12.1646	165
chr14	15354502	15354611	GSE124336_Fernandez_2019_GSM3529864_P0PM_1_S1_P0_eHcn4_1_ATACseq_SRR8368605_peak_37872	46	.	3.25161	6.26535	4.61752	48
chr14	15355529	15355931	GSE124336_Fernandez_2019_GSM3529864_P0PM_1_S1_P0_eHcn4_1_ATACseq_SRR8368605_peak_37873	738	.	14.6323	76.3149	73.8813	235
chr14	15372312	15373862	GSE124336_Fernandez_2019_GSM3529864_P0PM_1_S1_P0_eHcn4_1_ATACseq_SRR8368605_peak_37876	2345	.	32.8413	237.933	234.572	1202
chr14	15376513	15377174	GSE124336_Fernandez_2019_GSM3529864_P0PM_1_S1_P0_eHcn4_1_ATACseq_SRR8368605_peak_37877	71	.	3.90194	8.84557	7.1172	693
chr14	15410723	15411660	GSE124336_Fernandez_2019_GSM3529864_P0PM_1_S1_P0_eHcn4_1_ATACseq_SRR8368605_peak_37878	468	.	10.8929	49.0692	46.8268	591
chr14	15432237	15432692	GSE124336_Fernandez_2019_GSM3529864_P0PM_1_S1_P0_eHcn4_1_ATACseq_SRR8368605_peak_37879	309	.	8.45419	33.0818	30.9827	416
chr14	15436427	15440997	GSE124336_Fernandez_2019_GSM3529864_P0PM_1_S1_P0_eHcn4_1_ATACseq_SRR8368605_peak_37881	2617	.	35.6052	265.342	261.786	2561
chr14	15443395	15443663	GSE124336_Fernandez_2019_GSM3529864_P0PM_1_S1_P0_eHcn4_1_ATACseq_SRR8368605_peak_37882	113	.	4.87742	13.226	11.3974	182
chr14	15476293	15476429	GSE124336_Fernandez_2019_GSM3529864_P0PM_1_S1_P0_eHcn4_1_ATACseq_SRR8368605_peak_37883	64	.	3.73935	8.17267	6.46315	442
chr14	15476640	15476784	GSE124336_Fernandez_2019_GSM3529864_P0PM_1_S1_P0_eHcn4_1_ATACseq_SRR8368605_peak_37883	64	.	3.73935	8.17267	6.46315	442
chr14	15476985	15477409	GSE124336_Fernandez_2019_GSM3529864_P0PM_1_S1_P0_eHcn4_1_ATACseq_SRR8368605_peak_37884	852	.	16.0955	87.7085	85.2045	162
chr14	15477616	15478488	GSE124336_Fernandez_2019_GSM3529864_P0PM_1_S1_P0_eHcn4_1_ATACseq_SRR8368605_peak_37884	852	.	16.0955	87.7085	85.2045	162
chr14	15478625	15479246	GSE124336_Fernandez_2019_GSM3529864_P0PM_1_S1_P0_eHcn4_1_ATACseq_SRR8368605_peak_37884	852	.	16.0955	87.7085	85.2045	162
chr14	15584996	15585368	GSE124336_Fernandez_2019_GSM3529864_P0PM_1_S1_P0_eHcn4_1_ATACseq_SRR8368605_peak_37885	280	.	7.96645	30.0921	28.0245	110
chr14	15603877	15604281	GSE124336_Fernandez_2019_GSM3529864_P0PM_1_S1_P0_eHcn4_1_ATACseq_SRR8368605_peak_37886	179	.	6.17806	19.843	17.9035	236
chr14	15641289	15641751	GSE124336_Fernandez_2019_GSM3529864_P0PM_1_S1_P0_eHcn4_1_ATACseq_SRR8368605_peak_37888	340	.	8.94193	36.1457	34.0163	186
chr14	15722168	15722589	GSE124336_Fernandez_2019_GSM3529864_P0PM_1_S1_P0_eHcn4_1_ATACseq_SRR8368605_peak_37889	329	.	8.77935	35.1165	32.997	332
chr14	15881230	15881516	GSE124336_Fernandez_2019_GSM3529864_P0PM_1_S1_P0_eHcn4_1_ATACseq_SRR8368605_peak_37891	299	.	8.29161	32.0768	29.9881	194
chr14	16136216	16136344	GSE124336_Fernandez_2019_GSM3529864_P0PM_1_S1_P0_eHcn4_1_ATACseq_SRR8368605_peak_37892	46	.	3.25161	6.26535	4.61752	130
chr14	16200266	16201224	GSE124336_Fernandez_2019_GSM3529864_P0PM_1_S1_P0_eHcn4_1_ATACseq_SRR8368605_peak_37893	413	.	10.08	43.5617	41.3648	261
chr14	16242846	16244119	GSE124336_Fernandez_2019_GSM3529864_P0PM_1_S1_P0_eHcn4_1_ATACseq_SRR8368605_peak_37895	1730	.	26.3381	175.989	173.002	504
chr14	16248602	16250278	GSE124336_Fernandez_2019_GSM3529864_P0PM_1_S1_P0_eHcn4_1_ATACseq_SRR8368605_peak_37896	2764	.	37.0684	280.088	276.416	954
chr14	16328596	16328795	GSE124336_Fernandez_2019_GSM3529864_P0PM_1_S1_P0_eHcn4_1_ATACseq_SRR8368605_peak_37898	84	.	4.2271	10.2428	8.4787	143
chr14	16336439	16336635	GSE124336_Fernandez_2019_GSM3529864_P0PM_1_S1_P0_eHcn4_1_ATACseq_SRR8368605_peak_37899	34	.	2.92645	5.09501	3.49355	32
chr14	16363858	16366732	GSE124336_Fernandez_2019_GSM3529864_P0PM_1_S1_P0_eHcn4_1_ATACseq_SRR8368605_peak_37900	3861	.	47.6361	390.827	386.152	1207
chr14	16366863	16366886	GSE124336_Fernandez_2019_GSM3529864_P0PM_1_S1_P0_eHcn4_1_ATACseq_SRR8368605_peak_37900	3861	.	47.6361	390.827	386.152	1207
chr14	16367047	16367212	GSE124336_Fernandez_2019_GSM3529864_P0PM_1_S1_P0_eHcn4_1_ATACseq_SRR8368605_peak_37901	24	.	2.60129	4.01495	2.46568	143
chr14	16380161	16380591	GSE124336_Fernandez_2019_GSM3529864_P0PM_1_S1_P0_eHcn4_1_ATACseq_SRR8368605_peak_37902	890	.	16.5832	91.5864	89.0597	194
chr14	16411800	16411914	GSE124336_Fernandez_2019_GSM3529864_P0PM_1_S1_P0_eHcn4_1_ATACseq_SRR8368605_peak_37903	52	.	3.41419	6.88177	5.21244	87
chr14	16433173	16433820	GSE124336_Fernandez_2019_GSM3529864_P0PM_1_S1_P0_eHcn4_1_ATACseq_SRR8368605_peak_37904	968	.	17.5587	99.4556	96.8832	694
chr14	16434323	16434926	GSE124336_Fernandez_2019_GSM3529864_P0PM_1_S1_P0_eHcn4_1_ATACseq_SRR8368605_peak_37904	968	.	17.5587	99.4556	96.8832	694
chr14	16435138	16435334	GSE124336_Fernandez_2019_GSM3529864_P0PM_1_S1_P0_eHcn4_1_ATACseq_SRR8368605_peak_37904	968	.	17.5587	99.4556	96.8832	694
chr14	16435666	16436177	GSE124336_Fernandez_2019_GSM3529864_P0PM_1_S1_P0_eHcn4_1_ATACseq_SRR8368605_peak_37905	40	.	3.08903	5.66944	4.04416	175
chr14	16442239	16442620	GSE124336_Fernandez_2019_GSM3529864_P0PM_1_S1_P0_eHcn4_1_ATACseq_SRR8368605_peak_37906	29	.	2.76387	4.54313	2.96692	9
chr14	16455746	16456017	GSE124336_Fernandez_2019_GSM3529864_P0PM_1_S1_P0_eHcn4_1_ATACseq_SRR8368605_peak_37909	113	.	4.87742	13.226	11.3974	115
chr14	16478792	16479104	GSE124336_Fernandez_2019_GSM3529864_P0PM_1_S1_P0_eHcn4_1_ATACseq_SRR8368605_peak_37910	64	.	3.73935	8.17267	6.46315	236
chr14	16479704	16479836	GSE124336_Fernandez_2019_GSM3529864_P0PM_1_S1_P0_eHcn4_1_ATACseq_SRR8368605_peak_37911	371	.	9.42968	39.2798	37.1209	646
chr14	16479978	16480167	GSE124336_Fernandez_2019_GSM3529864_P0PM_1_S1_P0_eHcn4_1_ATACseq_SRR8368605_peak_37911	371	.	9.42968	39.2798	37.1209	646
chr14	16483691	16484506	GSE124336_Fernandez_2019_GSM3529864_P0PM_1_S1_P0_eHcn4_1_ATACseq_SRR8368605_peak_37913	1394	.	22.5987	142.253	139.447	497
chr14	16493032	16493334	GSE124336_Fernandez_2019_GSM3529864_P0PM_1_S1_P0_eHcn4_1_ATACseq_SRR8368605_peak_37914	52	.	3.41419	6.88177	5.21244	145
chr14	16497196	16499134	GSE124336_Fernandez_2019_GSM3529864_P0PM_1_S1_P0_eHcn4_1_ATACseq_SRR8368605_peak_37915	3144	.	40.8077	318.457	314.447	881
chr14	16501027	16501150	GSE124336_Fernandez_2019_GSM3529864_P0PM_1_S1_P0_eHcn4_1_ATACseq_SRR8368605_peak_37917	84	.	4.2271	10.2428	8.4787	179
chr14	16518605	16518784	GSE124336_Fernandez_2019_GSM3529864_P0PM_1_S1_P0_eHcn4_1_ATACseq_SRR8368605_peak_37919	58	.	3.57677	7.51782	5.82803	82
chr14	16526252	16526399	GSE124336_Fernandez_2019_GSM3529864_P0PM_1_S1_P0_eHcn4_1_ATACseq_SRR8368605_peak_37920	84	.	4.2271	10.2428	8.4787	91
chr14	16542217	16542667	GSE124336_Fernandez_2019_GSM3529864_P0PM_1_S1_P0_eHcn4_1_ATACseq_SRR8368605_peak_37922	91	.	4.38968	10.9658	9.1848	321
chr14	16545079	16545217	GSE124336_Fernandez_2019_GSM3529864_P0PM_1_S1_P0_eHcn4_1_ATACseq_SRR8368605_peak_37924	677	.	13.8194	70.1507	67.7567	795
chr14	16545414	16546043	GSE124336_Fernandez_2019_GSM3529864_P0PM_1_S1_P0_eHcn4_1_ATACseq_SRR8368605_peak_37924	677	.	13.8194	70.1507	67.7567	795
chr14	16546639	16547131	GSE124336_Fernandez_2019_GSM3529864_P0PM_1_S1_P0_eHcn4_1_ATACseq_SRR8368605_peak_37925	137	.	5.36516	15.6128	13.7404	280
chr14	16547458	16548346	GSE124336_Fernandez_2019_GSM3529864_P0PM_1_S1_P0_eHcn4_1_ATACseq_SRR8368605_peak_37926	629	.	13.169	65.3102	62.9485	593
chr14	16552867	16553029	GSE124336_Fernandez_2019_GSM3529864_P0PM_1_S1_P0_eHcn4_1_ATACseq_SRR8368605_peak_37928	52	.	3.41419	6.88177	5.21244	105
chr14	16554609	16555174	GSE124336_Fernandez_2019_GSM3529864_P0PM_1_S1_P0_eHcn4_1_ATACseq_SRR8368605_peak_37929	251	.	7.47871	27.181	25.1463	128
chr14	16555304	16555530	GSE124336_Fernandez_2019_GSM3529864_P0PM_1_S1_P0_eHcn4_1_ATACseq_SRR8368605_peak_37929	251	.	7.47871	27.181	25.1463	128
chr14	16557789	16558441	GSE124336_Fernandez_2019_GSM3529864_P0PM_1_S1_P0_eHcn4_1_ATACseq_SRR8368605_peak_37930	890	.	16.5832	91.5864	89.0597	815
chr14	16559515	16560148	GSE124336_Fernandez_2019_GSM3529864_P0PM_1_S1_P0_eHcn4_1_ATACseq_SRR8368605_peak_37931	205	.	6.66581	22.5179	20.5412	462
chr14	16567007	16567149	GSE124336_Fernandez_2019_GSM3529864_P0PM_1_S1_P0_eHcn4_1_ATACseq_SRR8368605_peak_37932	113	.	4.87742	13.226	11.3974	199
chr14	16571089	16571462	GSE124336_Fernandez_2019_GSM3529864_P0PM_1_S1_P0_eHcn4_1_ATACseq_SRR8368605_peak_37933	3211	.	41.4581	325.225	321.151	4530
chr14	16571622	16572108	GSE124336_Fernandez_2019_GSM3529864_P0PM_1_S1_P0_eHcn4_1_ATACseq_SRR8368605_peak_37933	3211	.	41.4581	325.225	321.151	4530
chr14	16572285	16572427	GSE124336_Fernandez_2019_GSM3529864_P0PM_1_S1_P0_eHcn4_1_ATACseq_SRR8368605_peak_37933	3211	.	41.4581	325.225	321.151	4530
chr14	16572573	16576098	GSE124336_Fernandez_2019_GSM3529864_P0PM_1_S1_P0_eHcn4_1_ATACseq_SRR8368605_peak_37933	3211	.	41.4581	325.225	321.151	4530
chr14	16576614	16576802	GSE124336_Fernandez_2019_GSM3529864_P0PM_1_S1_P0_eHcn4_1_ATACseq_SRR8368605_peak_37934	113	.	4.87742	13.226	11.3974	130
chr14	16577179	16577383	GSE124336_Fernandez_2019_GSM3529864_P0PM_1_S1_P0_eHcn4_1_ATACseq_SRR8368605_peak_37935	46	.	3.25161	6.26535	4.61752	55
chr14	16597905	16598965	GSE124336_Fernandez_2019_GSM3529864_P0PM_1_S1_P0_eHcn4_1_ATACseq_SRR8368605_peak_37936	2017	.	29.4271	204.936	201.784	1559
chr14	16599117	16599898	GSE124336_Fernandez_2019_GSM3529864_P0PM_1_S1_P0_eHcn4_1_ATACseq_SRR8368605_peak_37936	2017	.	29.4271	204.936	201.784	1559
chr14	16695693	16695883	GSE124336_Fernandez_2019_GSM3529864_P0PM_1_S1_P0_eHcn4_1_ATACseq_SRR8368605_peak_37938	46	.	3.25161	6.26535	4.61752	34
chr14	16714439	16714726	GSE124336_Fernandez_2019_GSM3529864_P0PM_1_S1_P0_eHcn4_1_ATACseq_SRR8368605_peak_37939	299	.	8.29161	32.0768	29.9881	46
chr14	16735800	16736087	GSE124336_Fernandez_2019_GSM3529864_P0PM_1_S1_P0_eHcn4_1_ATACseq_SRR8368605_peak_37940	187	.	6.34064	20.7238	18.7717	480
chr14	16738511	16738899	GSE124336_Fernandez_2019_GSM3529864_P0PM_1_S1_P0_eHcn4_1_ATACseq_SRR8368605_peak_37941	162	.	5.8529	18.1152	16.2017	227
chr14	16752746	16752919	GSE124336_Fernandez_2019_GSM3529864_P0PM_1_S1_P0_eHcn4_1_ATACseq_SRR8368605_peak_37942	71	.	3.90194	8.84557	7.1172	51
chr14	16818964	16819070	GSE124336_Fernandez_2019_GSM3529864_P0PM_1_S1_P0_eHcn4_1_ATACseq_SRR8368605_peak_37943	29	.	2.76387	4.54313	2.96692	12
chr14	16841054	16841211	GSE124336_Fernandez_2019_GSM3529864_P0PM_1_S1_P0_eHcn4_1_ATACseq_SRR8368605_peak_37944	106	.	4.71484	12.4579	10.6448	259
chr14	16957935	16958096	GSE124336_Fernandez_2019_GSM3529864_P0PM_1_S1_P0_eHcn4_1_ATACseq_SRR8368605_peak_37945	77	.	4.06452	9.53581	7.78926	45
chr14	17004787	17005844	GSE124336_Fernandez_2019_GSM3529864_P0PM_1_S1_P0_eHcn4_1_ATACseq_SRR8368605_peak_37946	435	.	10.4052	45.7446	43.5294	618
chr14	17090272	17090709	GSE124336_Fernandez_2019_GSM3529864_P0PM_1_S1_P0_eHcn4_1_ATACseq_SRR8368605_peak_37947	260	.	7.64129	28.1424	26.0965	254
chr14	17172625	17173029	GSE124336_Fernandez_2019_GSM3529864_P0PM_1_S1_P0_eHcn4_1_ATACseq_SRR8368605_peak_37948	547	.	12.031	57.047	54.7437	462
chr14	17211569	17211847	GSE124336_Fernandez_2019_GSM3529864_P0PM_1_S1_P0_eHcn4_1_ATACseq_SRR8368605_peak_37949	232	.	7.15355	25.2865	23.2744	343
chr14	17373615	17374047	GSE124336_Fernandez_2019_GSM3529864_P0PM_1_S1_P0_eHcn4_1_ATACseq_SRR8368605_peak_37950	392	.	9.75484	41.4064	39.2284	248
chr14	17402833	17403088	GSE124336_Fernandez_2019_GSM3529864_P0PM_1_S1_P0_eHcn4_1_ATACseq_SRR8368605_peak_37951	350	.	9.10452	37.1828	35.0435	80
chr14	17405969	17406238	GSE124336_Fernandez_2019_GSM3529864_P0PM_1_S1_P0_eHcn4_1_ATACseq_SRR8368605_peak_37952	392	.	9.75484	41.4064	39.2284	209
chr14	17408803	17409132	GSE124336_Fernandez_2019_GSM3529864_P0PM_1_S1_P0_eHcn4_1_ATACseq_SRR8368605_peak_37953	179	.	6.17806	19.843	17.9035	427
chr14	17426922	17427133	GSE124336_Fernandez_2019_GSM3529864_P0PM_1_S1_P0_eHcn4_1_ATACseq_SRR8368605_peak_37954	170	.	6.01548	18.9734	17.0468	146
chr14	17429251	17429492	GSE124336_Fernandez_2019_GSM3529864_P0PM_1_S1_P0_eHcn4_1_ATACseq_SRR8368605_peak_37955	84	.	4.2271	10.2428	8.4787	80
chr14	17602477	17602620	GSE124336_Fernandez_2019_GSM3529864_P0PM_1_S1_P0_eHcn4_1_ATACseq_SRR8368605_peak_37957	34	.	2.92645	5.09501	3.49355	35
chr14	17629326	17629539	GSE124336_Fernandez_2019_GSM3529864_P0PM_1_S1_P0_eHcn4_1_ATACseq_SRR8368605_peak_37958	46	.	3.25161	6.26535	4.61752	147
chr14	17632818	17633348	GSE124336_Fernandez_2019_GSM3529864_P0PM_1_S1_P0_eHcn4_1_ATACseq_SRR8368605_peak_37959	593	.	12.6813	61.7355	59.3985	305
chr14	17659109	17661515	GSE124336_Fernandez_2019_GSM3529864_P0PM_1_S1_P0_eHcn4_1_ATACseq_SRR8368605_peak_37960	1641	.	25.3626	167.043	164.105	1706
chr14	17674295	17674663	GSE124336_Fernandez_2019_GSM3529864_P0PM_1_S1_P0_eHcn4_1_ATACseq_SRR8368605_peak_37961	232	.	7.15355	25.2865	23.2744	235
chr14	17674792	17674918	GSE124336_Fernandez_2019_GSM3529864_P0PM_1_S1_P0_eHcn4_1_ATACseq_SRR8368605_peak_37961	232	.	7.15355	25.2865	23.2744	235
chr14	17675279	17675927	GSE124336_Fernandez_2019_GSM3529864_P0PM_1_S1_P0_eHcn4_1_ATACseq_SRR8368605_peak_37962	113	.	4.87742	13.226	11.3974	205
chr14	17743071	17743947	GSE124336_Fernandez_2019_GSM3529864_P0PM_1_S1_P0_eHcn4_1_ATACseq_SRR8368605_peak_37963	309	.	8.45419	33.0818	30.9827	281
chr14	17967306	17967607	GSE124336_Fernandez_2019_GSM3529864_P0PM_1_S1_P0_eHcn4_1_ATACseq_SRR8368605_peak_37965	319	.	8.61677	34.0951	31.9858	253
chr14	18210906	18211220	GSE124336_Fernandez_2019_GSM3529864_P0PM_1_S1_P0_eHcn4_1_ATACseq_SRR8368605_peak_37966	547	.	12.031	57.047	54.7437	231
chr14	18216371	18216935	GSE124336_Fernandez_2019_GSM3529864_P0PM_1_S1_P0_eHcn4_1_ATACseq_SRR8368605_peak_37967	617	.	13.0065	64.1132	61.7597	259
chr14	18226089	18226637	GSE124336_Fernandez_2019_GSM3529864_P0PM_1_S1_P0_eHcn4_1_ATACseq_SRR8368605_peak_37968	299	.	8.29161	32.0768	29.9881	151
chr14	18233583	18234687	GSE124336_Fernandez_2019_GSM3529864_P0PM_1_S1_P0_eHcn4_1_ATACseq_SRR8368605_peak_37969	1509	.	23.8994	153.813	150.945	867
chr14	18234938	18235183	GSE124336_Fernandez_2019_GSM3529864_P0PM_1_S1_P0_eHcn4_1_ATACseq_SRR8368605_peak_37969	1509	.	23.8994	153.813	150.945	867
chr14	18237728	18239836	GSE124336_Fernandez_2019_GSM3529864_P0PM_1_S1_P0_eHcn4_1_ATACseq_SRR8368605_peak_37970	4107	.	49.9123	415.55	410.74	1584
chr14	18263292	18263795	GSE124336_Fernandez_2019_GSM3529864_P0PM_1_S1_P0_eHcn4_1_ATACseq_SRR8368605_peak_37971	350	.	9.10452	37.1828	35.0435	217
chr14	18269814	18270013	GSE124336_Fernandez_2019_GSM3529864_P0PM_1_S1_P0_eHcn4_1_ATACseq_SRR8368605_peak_37972	3826	.	47.311	387.318	382.669	1386
chr14	18270212	18272005	GSE124336_Fernandez_2019_GSM3529864_P0PM_1_S1_P0_eHcn4_1_ATACseq_SRR8368605_peak_37972	3826	.	47.311	387.318	382.669	1386
chr14	18284160	18285054	GSE124336_Fernandez_2019_GSM3529864_P0PM_1_S1_P0_eHcn4_1_ATACseq_SRR8368605_peak_37973	435	.	10.4052	45.7446	43.5294	687
chr14	18301547	18301751	GSE124336_Fernandez_2019_GSM3529864_P0PM_1_S1_P0_eHcn4_1_ATACseq_SRR8368605_peak_37974	52	.	3.41419	6.88177	5.21244	109
chr14	18303021	18303712	GSE124336_Fernandez_2019_GSM3529864_P0PM_1_S1_P0_eHcn4_1_ATACseq_SRR8368605_peak_37975	982	.	17.7213	100.781	98.2014	494
chr14	18317228	18318099	GSE124336_Fernandez_2019_GSM3529864_P0PM_1_S1_P0_eHcn4_1_ATACseq_SRR8368605_peak_37976	490	.	11.2181	51.3178	49.0577	378
chr14	18326968	18327601	GSE124336_Fernandez_2019_GSM3529864_P0PM_1_S1_P0_eHcn4_1_ATACseq_SRR8368605_peak_37977	435	.	10.4052	45.7446	43.5294	232
chr14	18330890	18331469	GSE124336_Fernandez_2019_GSM3529864_P0PM_1_S1_P0_eHcn4_1_ATACseq_SRR8368605_peak_37978	890	.	16.5832	91.5864	89.0597	1098
chr14	18331598	18332100	GSE124336_Fernandez_2019_GSM3529864_P0PM_1_S1_P0_eHcn4_1_ATACseq_SRR8368605_peak_37978	890	.	16.5832	91.5864	89.0597	1098
chr14	18343650	18344045	GSE124336_Fernandez_2019_GSM3529864_P0PM_1_S1_P0_eHcn4_1_ATACseq_SRR8368605_peak_37979	319	.	8.61677	34.0951	31.9858	243
chr14	18355633	18356179	GSE124336_Fernandez_2019_GSM3529864_P0PM_1_S1_P0_eHcn4_1_ATACseq_SRR8368605_peak_37980	187	.	6.34064	20.7238	18.7717	346
chr14	18398632	18398994	GSE124336_Fernandez_2019_GSM3529864_P0PM_1_S1_P0_eHcn4_1_ATACseq_SRR8368605_peak_37981	299	.	8.29161	32.0768	29.9881	151
chr14	18416470	18416690	GSE124336_Fernandez_2019_GSM3529864_P0PM_1_S1_P0_eHcn4_1_ATACseq_SRR8368605_peak_37982	113	.	4.87742	13.226	11.3974	187
chr14	18416924	18417082	GSE124336_Fernandez_2019_GSM3529864_P0PM_1_S1_P0_eHcn4_1_ATACseq_SRR8368605_peak_37982	113	.	4.87742	13.226	11.3974	187
chr14	18541693	18541824	GSE124336_Fernandez_2019_GSM3529864_P0PM_1_S1_P0_eHcn4_1_ATACseq_SRR8368605_peak_37984	153	.	5.69032	17.2689	15.3688	127
chr14	18607468	18607596	GSE124336_Fernandez_2019_GSM3529864_P0PM_1_S1_P0_eHcn4_1_ATACseq_SRR8368605_peak_37985	34	.	2.92645	5.09501	3.49355	78
chr14	18632891	18633087	GSE124336_Fernandez_2019_GSM3529864_P0PM_1_S1_P0_eHcn4_1_ATACseq_SRR8368605_peak_37986	58	.	3.57677	7.51782	5.82803	80
chr14	18667519	18668500	GSE124336_Fernandez_2019_GSM3529864_P0PM_1_S1_P0_eHcn4_1_ATACseq_SRR8368605_peak_37987	968	.	17.5587	99.4556	96.8832	502
chr14	18678306	18678734	GSE124336_Fernandez_2019_GSM3529864_P0PM_1_S1_P0_eHcn4_1_ATACseq_SRR8368605_peak_37988	290	.	8.12903	31.0802	29.0019	499
chr14	18704359	18704880	GSE124336_Fernandez_2019_GSM3529864_P0PM_1_S1_P0_eHcn4_1_ATACseq_SRR8368605_peak_37989	187	.	6.34064	20.7238	18.7717	301
chr14	18773847	18774029	GSE124336_Fernandez_2019_GSM3529864_P0PM_1_S1_P0_eHcn4_1_ATACseq_SRR8368605_peak_37990	106	.	4.71484	12.4579	10.6448	169
chr14	18799957	18800239	GSE124336_Fernandez_2019_GSM3529864_P0PM_1_S1_P0_eHcn4_1_ATACseq_SRR8368605_peak_37991	196	.	6.50323	21.6155	19.651	222
chr14	18812331	18812593	GSE124336_Fernandez_2019_GSM3529864_P0PM_1_S1_P0_eHcn4_1_ATACseq_SRR8368605_peak_37992	162	.	5.8529	18.1152	16.2017	225
chr14	18830647	18831061	GSE124336_Fernandez_2019_GSM3529864_P0PM_1_S1_P0_eHcn4_1_ATACseq_SRR8368605_peak_37993	77	.	4.06452	9.53581	7.78926	387
chr14	18870553	18871017	GSE124336_Fernandez_2019_GSM3529864_P0PM_1_S1_P0_eHcn4_1_ATACseq_SRR8368605_peak_37995	524	.	11.7058	54.7373	52.4512	430
chr14	18889658	18889848	GSE124336_Fernandez_2019_GSM3529864_P0PM_1_S1_P0_eHcn4_1_ATACseq_SRR8368605_peak_37996	145	.	5.52774	16.4346	14.5482	104
chr14	18893086	18893474	GSE124336_Fernandez_2019_GSM3529864_P0PM_1_S1_P0_eHcn4_1_ATACseq_SRR8368605_peak_37997	280	.	7.96645	30.0921	28.0245	419
chr14	18893683	18894075	GSE124336_Fernandez_2019_GSM3529864_P0PM_1_S1_P0_eHcn4_1_ATACseq_SRR8368605_peak_37998	1380	.	22.4361	140.822	138.023	196
chr14	19042110	19042242	GSE124336_Fernandez_2019_GSM3529864_P0PM_1_S1_P0_eHcn4_1_ATACseq_SRR8368605_peak_37999	71	.	3.90194	8.84557	7.1172	57
chr14	19646361	19646455	GSE124336_Fernandez_2019_GSM3529864_P0PM_1_S1_P0_eHcn4_1_ATACseq_SRR8368605_peak_38003	40	.	3.08903	5.66944	4.04416	188
chr14	19658756	19658923	GSE124336_Fernandez_2019_GSM3529864_P0PM_1_S1_P0_eHcn4_1_ATACseq_SRR8368605_peak_38004	137	.	5.36516	15.6128	13.7404	97
chr14	19665810	19666054	GSE124336_Fernandez_2019_GSM3529864_P0PM_1_S1_P0_eHcn4_1_ATACseq_SRR8368605_peak_38005	392	.	9.75484	41.4064	39.2284	175
chr14	19705605	19705972	GSE124336_Fernandez_2019_GSM3529864_P0PM_1_S1_P0_eHcn4_1_ATACseq_SRR8368605_peak_38006	641	.	13.3316	66.5125	64.1427	233
chr14	19706418	19707071	GSE124336_Fernandez_2019_GSM3529864_P0PM_1_S1_P0_eHcn4_1_ATACseq_SRR8368605_peak_38007	1143	.	19.6723	116.99	114.32	258
chr14	19707774	19708503	GSE124336_Fernandez_2019_GSM3529864_P0PM_1_S1_P0_eHcn4_1_ATACseq_SRR8368605_peak_38008	113	.	4.87742	13.226	11.3974	634
chr14	19709145	19709501	GSE124336_Fernandez_2019_GSM3529864_P0PM_1_S1_P0_eHcn4_1_ATACseq_SRR8368605_peak_38009	91	.	4.38968	10.9658	9.1848	244
chr14	19712487	19712850	GSE124336_Fernandez_2019_GSM3529864_P0PM_1_S1_P0_eHcn4_1_ATACseq_SRR8368605_peak_38010	137	.	5.36516	15.6128	13.7404	106
chr14	19750516	19752744	GSE124336_Fernandez_2019_GSM3529864_P0PM_1_S1_P0_eHcn4_1_ATACseq_SRR8368605_peak_38012	3261	.	41.9458	330.32	326.194	647
chr14	19753403	19753554	GSE124336_Fernandez_2019_GSM3529864_P0PM_1_S1_P0_eHcn4_1_ATACseq_SRR8368605_peak_38013	71	.	3.90194	8.84557	7.1172	120
chr14	19758944	19760372	GSE124336_Fernandez_2019_GSM3529864_P0PM_1_S1_P0_eHcn4_1_ATACseq_SRR8368605_peak_38014	1611	.	25.0374	164.084	161.161	1006
chr14	19760507	19761648	GSE124336_Fernandez_2019_GSM3529864_P0PM_1_S1_P0_eHcn4_1_ATACseq_SRR8368605_peak_38014	1611	.	25.0374	164.084	161.161	1006
chr14	19762149	19762340	GSE124336_Fernandez_2019_GSM3529864_P0PM_1_S1_P0_eHcn4_1_ATACseq_SRR8368605_peak_38014	1611	.	25.0374	164.084	161.161	1006
chr14	19763708	19764047	GSE124336_Fernandez_2019_GSM3529864_P0PM_1_S1_P0_eHcn4_1_ATACseq_SRR8368605_peak_38015	52	.	3.41419	6.88177	5.21244	118
chr14	19769561	19769821	GSE124336_Fernandez_2019_GSM3529864_P0PM_1_S1_P0_eHcn4_1_ATACseq_SRR8368605_peak_38016	106	.	4.71484	12.4579	10.6448	285
chr14	19771281	19771410	GSE124336_Fernandez_2019_GSM3529864_P0PM_1_S1_P0_eHcn4_1_ATACseq_SRR8368605_peak_38018	46	.	3.25161	6.26535	4.61752	86
chr14	19773199	19773524	GSE124336_Fernandez_2019_GSM3529864_P0PM_1_S1_P0_eHcn4_1_ATACseq_SRR8368605_peak_38019	64	.	3.73935	8.17267	6.46315	86
chr14	19774212	19774904	GSE124336_Fernandez_2019_GSM3529864_P0PM_1_S1_P0_eHcn4_1_ATACseq_SRR8368605_peak_38020	629	.	13.169	65.3102	62.9485	268
chr14	19776888	19777277	GSE124336_Fernandez_2019_GSM3529864_P0PM_1_S1_P0_eHcn4_1_ATACseq_SRR8368605_peak_38021	381	.	9.59226	40.3395	38.171	322
chr14	19786056	19786065	GSE124336_Fernandez_2019_GSM3529864_P0PM_1_S1_P0_eHcn4_1_ATACseq_SRR8368605_peak_38022	64	.	3.73935	8.17267	6.46315	317
chr14	19786365	19786499	GSE124336_Fernandez_2019_GSM3529864_P0PM_1_S1_P0_eHcn4_1_ATACseq_SRR8368605_peak_38022	64	.	3.73935	8.17267	6.46315	317
chr14	19787001	19787033	GSE124336_Fernandez_2019_GSM3529864_P0PM_1_S1_P0_eHcn4_1_ATACseq_SRR8368605_peak_38023	19	.	2.43871	3.51174	1.99142	314
chr14	19803744	19804012	GSE124336_Fernandez_2019_GSM3529864_P0PM_1_S1_P0_eHcn4_1_ATACseq_SRR8368605_peak_38025	52	.	3.41419	6.88177	5.21244	47
chr14	19809931	19810264	GSE124336_Fernandez_2019_GSM3529864_P0PM_1_S1_P0_eHcn4_1_ATACseq_SRR8368605_peak_38026	290	.	8.12903	31.0802	29.0019	224
chr14	19818064	19818516	GSE124336_Fernandez_2019_GSM3529864_P0PM_1_S1_P0_eHcn4_1_ATACseq_SRR8368605_peak_38027	413	.	10.08	43.5617	41.3648	154
chr14	19823143	19824390	GSE124336_Fernandez_2019_GSM3529864_P0PM_1_S1_P0_eHcn4_1_ATACseq_SRR8368605_peak_38028	2731	.	36.7432	276.798	273.152	741
chr14	19836118	19836237	GSE124336_Fernandez_2019_GSM3529864_P0PM_1_S1_P0_eHcn4_1_ATACseq_SRR8368605_peak_38029	71	.	3.90194	8.84557	7.1172	103
chr14	19839770	19840273	GSE124336_Fernandez_2019_GSM3529864_P0PM_1_S1_P0_eHcn4_1_ATACseq_SRR8368605_peak_38030	570	.	12.3561	59.3799	57.0597	481
chr14	19841201	19841336	GSE124336_Fernandez_2019_GSM3529864_P0PM_1_S1_P0_eHcn4_1_ATACseq_SRR8368605_peak_38031	64	.	3.73935	8.17267	6.46315	30
chr14	19859293	19859524	GSE124336_Fernandez_2019_GSM3529864_P0PM_1_S1_P0_eHcn4_1_ATACseq_SRR8368605_peak_38032	77	.	4.06452	9.53581	7.78926	78
chr14	19868249	19868670	GSE124336_Fernandez_2019_GSM3529864_P0PM_1_S1_P0_eHcn4_1_ATACseq_SRR8368605_peak_38033	232	.	7.15355	25.2865	23.2744	263
chr14	19887592	19887889	GSE124336_Fernandez_2019_GSM3529864_P0PM_1_S1_P0_eHcn4_1_ATACseq_SRR8368605_peak_38034	350	.	9.10452	37.1828	35.0435	110
chr14	19900625	19900757	GSE124336_Fernandez_2019_GSM3529864_P0PM_1_S1_P0_eHcn4_1_ATACseq_SRR8368605_peak_38035	29	.	2.76387	4.54313	2.96692	219
chr14	19905288	19906253	GSE124336_Fernandez_2019_GSM3529864_P0PM_1_S1_P0_eHcn4_1_ATACseq_SRR8368605_peak_38036	3161	.	40.9703	320.146	316.121	586
chr14	19912730	19912975	GSE124336_Fernandez_2019_GSM3529864_P0PM_1_S1_P0_eHcn4_1_ATACseq_SRR8368605_peak_38037	40	.	3.08903	5.66944	4.04416	158
chr14	19925160	19925587	GSE124336_Fernandez_2019_GSM3529864_P0PM_1_S1_P0_eHcn4_1_ATACseq_SRR8368605_peak_38038	64	.	3.73935	8.17267	6.46315	266
chr14	19926993	19927342	GSE124336_Fernandez_2019_GSM3529864_P0PM_1_S1_P0_eHcn4_1_ATACseq_SRR8368605_peak_38039	214	.	6.82839	23.4307	21.442	224
chr14	19927586	19928679	GSE124336_Fernandez_2019_GSM3529864_P0PM_1_S1_P0_eHcn4_1_ATACseq_SRR8368605_peak_38040	2266	.	32.0284	229.987	226.678	467
chr14	19929643	19930626	GSE124336_Fernandez_2019_GSM3529864_P0PM_1_S1_P0_eHcn4_1_ATACseq_SRR8368605_peak_38041	1281	.	21.2981	130.892	128.147	649
chr14	19932902	19934321	GSE124336_Fernandez_2019_GSM3529864_P0PM_1_S1_P0_eHcn4_1_ATACseq_SRR8368605_peak_38042	2126	.	30.5652	215.823	212.605	580
chr14	19940569	19940841	GSE124336_Fernandez_2019_GSM3529864_P0PM_1_S1_P0_eHcn4_1_ATACseq_SRR8368605_peak_38043	260	.	7.64129	28.1424	26.0965	206
chr14	19941918	19942950	GSE124336_Fernandez_2019_GSM3529864_P0PM_1_S1_P0_eHcn4_1_ATACseq_SRR8368605_peak_38044	864	.	16.2581	88.9968	86.4853	568
chr14	19945350	19945827	GSE124336_Fernandez_2019_GSM3529864_P0PM_1_S1_P0_eHcn4_1_ATACseq_SRR8368605_peak_38045	232	.	7.15355	25.2865	23.2744	243
chr14	19949840	19949998	GSE124336_Fernandez_2019_GSM3529864_P0PM_1_S1_P0_eHcn4_1_ATACseq_SRR8368605_peak_38047	84	.	4.2271	10.2428	8.4787	131
chr14	19974467	19974819	GSE124336_Fernandez_2019_GSM3529864_P0PM_1_S1_P0_eHcn4_1_ATACseq_SRR8368605_peak_38048	570	.	12.3561	59.3799	57.0597	753
chr14	19974962	19975677	GSE124336_Fernandez_2019_GSM3529864_P0PM_1_S1_P0_eHcn4_1_ATACseq_SRR8368605_peak_38048	570	.	12.3561	59.3799	57.0597	753
chr14	19976239	19977819	GSE124336_Fernandez_2019_GSM3529864_P0PM_1_S1_P0_eHcn4_1_ATACseq_SRR8368605_peak_38049	1730	.	26.3381	175.989	173.002	981
chr14	19984544	19984745	GSE124336_Fernandez_2019_GSM3529864_P0PM_1_S1_P0_eHcn4_1_ATACseq_SRR8368605_peak_38050	99	.	4.55226	11.7044	9.90704	140
chr14	19985148	19985567	GSE124336_Fernandez_2019_GSM3529864_P0PM_1_S1_P0_eHcn4_1_ATACseq_SRR8368605_peak_38051	84	.	4.2271	10.2428	8.4787	104
chr14	19986500	19987378	GSE124336_Fernandez_2019_GSM3529864_P0PM_1_S1_P0_eHcn4_1_ATACseq_SRR8368605_peak_38052	242	.	7.31613	26.229	24.2054	459
chr14	20005723	20006544	GSE124336_Fernandez_2019_GSM3529864_P0PM_1_S1_P0_eHcn4_1_ATACseq_SRR8368605_peak_38053	290	.	8.12903	31.0802	29.0019	711
chr14	20025311	20025489	GSE124336_Fernandez_2019_GSM3529864_P0PM_1_S1_P0_eHcn4_1_ATACseq_SRR8368605_peak_38054	187	.	6.34064	20.7238	18.7717	496
chr14	20033183	20034015	GSE124336_Fernandez_2019_GSM3529864_P0PM_1_S1_P0_eHcn4_1_ATACseq_SRR8368605_peak_38056	513	.	11.5432	53.5914	51.3139	618
chr14	20034174	20035956	GSE124336_Fernandez_2019_GSM3529864_P0PM_1_S1_P0_eHcn4_1_ATACseq_SRR8368605_peak_38057	1880	.	27.9639	191.111	188.039	668
chr14	20045056	20045295	GSE124336_Fernandez_2019_GSM3529864_P0PM_1_S1_P0_eHcn4_1_ATACseq_SRR8368605_peak_38059	46	.	3.25161	6.26535	4.61752	168
chr14	20047183	20047563	GSE124336_Fernandez_2019_GSM3529864_P0PM_1_S1_P0_eHcn4_1_ATACseq_SRR8368605_peak_38060	129	.	5.20258	14.8039	12.9457	278
chr14	20050002	20050572	GSE124336_Fernandez_2019_GSM3529864_P0PM_1_S1_P0_eHcn4_1_ATACseq_SRR8368605_peak_38062	751	.	14.7948	77.5624	75.1208	385
chr14	20067236	20067813	GSE124336_Fernandez_2019_GSM3529864_P0PM_1_S1_P0_eHcn4_1_ATACseq_SRR8368605_peak_38063	1351	.	22.111	137.969	135.185	253
chr14	20070738	20070911	GSE124336_Fernandez_2019_GSM3529864_P0PM_1_S1_P0_eHcn4_1_ATACseq_SRR8368605_peak_38064	582	.	12.5187	60.5549	58.2263	128
chr14	20082454	20083544	GSE124336_Fernandez_2019_GSM3529864_P0PM_1_S1_P0_eHcn4_1_ATACseq_SRR8368605_peak_38066	2345	.	32.8413	237.933	234.572	681
chr14	20093607	20093763	GSE124336_Fernandez_2019_GSM3529864_P0PM_1_S1_P0_eHcn4_1_ATACseq_SRR8368605_peak_38067	402	.	9.91742	42.4805	40.2931	227
chr14	20103272	20103497	GSE124336_Fernandez_2019_GSM3529864_P0PM_1_S1_P0_eHcn4_1_ATACseq_SRR8368605_peak_38069	77	.	4.06452	9.53581	7.78926	89
chr14	20114141	20114415	GSE124336_Fernandez_2019_GSM3529864_P0PM_1_S1_P0_eHcn4_1_ATACseq_SRR8368605_peak_38070	593	.	12.6813	61.7355	59.3985	37
chr14	20165257	20165902	GSE124336_Fernandez_2019_GSM3529864_P0PM_1_S1_P0_eHcn4_1_ATACseq_SRR8368605_peak_38071	864	.	16.2581	88.9968	86.4853	292
chr14	20180531	20181233	GSE124336_Fernandez_2019_GSM3529864_P0PM_1_S1_P0_eHcn4_1_ATACseq_SRR8368605_peak_38072	776	.	15.12	80.0714	77.6142	1179
chr14	20181411	20181987	GSE124336_Fernandez_2019_GSM3529864_P0PM_1_S1_P0_eHcn4_1_ATACseq_SRR8368605_peak_38072	776	.	15.12	80.0714	77.6142	1179
chr14	20258591	20258722	GSE124336_Fernandez_2019_GSM3529864_P0PM_1_S1_P0_eHcn4_1_ATACseq_SRR8368605_peak_38073	232	.	7.15355	25.2865	23.2744	34
chr14	20294327	20295209	GSE124336_Fernandez_2019_GSM3529864_P0PM_1_S1_P0_eHcn4_1_ATACseq_SRR8368605_peak_38074	2569	.	35.1174	260.463	256.942	342
chr14	20347371	20348827	GSE124336_Fernandez_2019_GSM3529864_P0PM_1_S1_P0_eHcn4_1_ATACseq_SRR8368605_peak_38075	3211	.	41.4581	325.225	321.151	821
chr14	20377070	20377756	GSE124336_Fernandez_2019_GSM3529864_P0PM_1_S1_P0_eHcn4_1_ATACseq_SRR8368605_peak_38076	1281	.	21.2981	130.892	128.147	1510
chr14	20378208	20378722	GSE124336_Fernandez_2019_GSM3529864_P0PM_1_S1_P0_eHcn4_1_ATACseq_SRR8368605_peak_38076	1281	.	21.2981	130.892	128.147	1510
chr14	20388359	20389383	GSE124336_Fernandez_2019_GSM3529864_P0PM_1_S1_P0_eHcn4_1_ATACseq_SRR8368605_peak_38077	2345	.	32.8413	237.933	234.572	598
chr14	20393148	20394045	GSE124336_Fernandez_2019_GSM3529864_P0PM_1_S1_P0_eHcn4_1_ATACseq_SRR8368605_peak_38078	4036	.	49.2619	408.457	403.68	580
chr14	20397420	20397520	GSE124336_Fernandez_2019_GSM3529864_P0PM_1_S1_P0_eHcn4_1_ATACseq_SRR8368605_peak_38079	34	.	2.92645	5.09501	3.49355	70
chr14	20398948	20399076	GSE124336_Fernandez_2019_GSM3529864_P0PM_1_S1_P0_eHcn4_1_ATACseq_SRR8368605_peak_38080	106	.	4.71484	12.4579	10.6448	143
chr14	20400182	20400368	GSE124336_Fernandez_2019_GSM3529864_P0PM_1_S1_P0_eHcn4_1_ATACseq_SRR8368605_peak_38081	309	.	8.45419	33.0818	30.9827	187
chr14	20422370	20422568	GSE124336_Fernandez_2019_GSM3529864_P0PM_1_S1_P0_eHcn4_1_ATACseq_SRR8368605_peak_38082	196	.	6.50323	21.6155	19.651	53
chr14	20451731	20452327	GSE124336_Fernandez_2019_GSM3529864_P0PM_1_S1_P0_eHcn4_1_ATACseq_SRR8368605_peak_38084	205	.	6.66581	22.5179	20.5412	368
chr14	20478803	20480356	GSE124336_Fernandez_2019_GSM3529864_P0PM_1_S1_P0_eHcn4_1_ATACseq_SRR8368605_peak_38085	995	.	17.8839	102.111	99.5236	1195
chr14	20506395	20506536	GSE124336_Fernandez_2019_GSM3529864_P0PM_1_S1_P0_eHcn4_1_ATACseq_SRR8368605_peak_38086	121	.	5.04	14.0081	12.1646	68
chr14	20545623	20546878	GSE124336_Fernandez_2019_GSM3529864_P0PM_1_S1_P0_eHcn4_1_ATACseq_SRR8368605_peak_38087	2521	.	34.6297	255.601	252.117	712
chr14	20576103	20576702	GSE124336_Fernandez_2019_GSM3529864_P0PM_1_S1_P0_eHcn4_1_ATACseq_SRR8368605_peak_38088	1075	.	18.8594	110.171	107.538	275
chr14	20599554	20600040	GSE124336_Fernandez_2019_GSM3529864_P0PM_1_S1_P0_eHcn4_1_ATACseq_SRR8368605_peak_38089	547	.	12.031	57.047	54.7437	483
chr14	20600349	20600459	GSE124336_Fernandez_2019_GSM3529864_P0PM_1_S1_P0_eHcn4_1_ATACseq_SRR8368605_peak_38089	547	.	12.031	57.047	54.7437	483
chr14	20607568	20608000	GSE124336_Fernandez_2019_GSM3529864_P0PM_1_S1_P0_eHcn4_1_ATACseq_SRR8368605_peak_38090	121	.	5.04	14.0081	12.1646	427
chr14	20608601	20609048	GSE124336_Fernandez_2019_GSM3529864_P0PM_1_S1_P0_eHcn4_1_ATACseq_SRR8368605_peak_38091	2764	.	37.0684	280.088	276.416	2033
chr14	20609352	20610812	GSE124336_Fernandez_2019_GSM3529864_P0PM_1_S1_P0_eHcn4_1_ATACseq_SRR8368605_peak_38091	2764	.	37.0684	280.088	276.416	2033
chr14	20616548	20616775	GSE124336_Fernandez_2019_GSM3529864_P0PM_1_S1_P0_eHcn4_1_ATACseq_SRR8368605_peak_38092	340	.	8.94193	36.1457	34.0163	235
chr14	20618371	20618582	GSE124336_Fernandez_2019_GSM3529864_P0PM_1_S1_P0_eHcn4_1_ATACseq_SRR8368605_peak_38093	52	.	3.41419	6.88177	5.21244	181
chr14	20627412	20627526	GSE124336_Fernandez_2019_GSM3529864_P0PM_1_S1_P0_eHcn4_1_ATACseq_SRR8368605_peak_38094	46	.	3.25161	6.26535	4.61752	242
chr14	20640194	20642206	GSE124336_Fernandez_2019_GSM3529864_P0PM_1_S1_P0_eHcn4_1_ATACseq_SRR8368605_peak_38095	2601	.	35.4426	263.714	260.169	942
chr14	20646425	20646623	GSE124336_Fernandez_2019_GSM3529864_P0PM_1_S1_P0_eHcn4_1_ATACseq_SRR8368605_peak_38097	170	.	6.01548	18.9734	17.0468	205
chr14	20654620	20654951	GSE124336_Fernandez_2019_GSM3529864_P0PM_1_S1_P0_eHcn4_1_ATACseq_SRR8368605_peak_38098	91	.	4.38968	10.9658	9.1848	183
chr14	20656184	20656981	GSE124336_Fernandez_2019_GSM3529864_P0PM_1_S1_P0_eHcn4_1_ATACseq_SRR8368605_peak_38099	839	.	15.9329	86.4245	83.9283	660
chr14	20658181	20664933	GSE124336_Fernandez_2019_GSM3529864_P0PM_1_S1_P0_eHcn4_1_ATACseq_SRR8368605_peak_38100	2682	.	36.2555	271.877	268.27	3303
chr14	20665127	20665394	GSE124336_Fernandez_2019_GSM3529864_P0PM_1_S1_P0_eHcn4_1_ATACseq_SRR8368605_peak_38100	2682	.	36.2555	271.877	268.27	3303
chr14	20665655	20666825	GSE124336_Fernandez_2019_GSM3529864_P0PM_1_S1_P0_eHcn4_1_ATACseq_SRR8368605_peak_38101	2813	.	37.5561	285.038	281.325	2781
chr14	20667082	20667836	GSE124336_Fernandez_2019_GSM3529864_P0PM_1_S1_P0_eHcn4_1_ATACseq_SRR8368605_peak_38101	2813	.	37.5561	285.038	281.325	2781
chr14	20668024	20669160	GSE124336_Fernandez_2019_GSM3529864_P0PM_1_S1_P0_eHcn4_1_ATACseq_SRR8368605_peak_38101	2813	.	37.5561	285.038	281.325	2781
chr14	20673121	20675146	GSE124336_Fernandez_2019_GSM3529864_P0PM_1_S1_P0_eHcn4_1_ATACseq_SRR8368605_peak_38102	2489	.	34.3045	252.37	248.909	1232
chr14	20682499	20682868	GSE124336_Fernandez_2019_GSM3529864_P0PM_1_S1_P0_eHcn4_1_ATACseq_SRR8368605_peak_38103	501	.	11.3806	52.4515	50.1827	223
chr14	20694546	20696514	GSE124336_Fernandez_2019_GSM3529864_P0PM_1_S1_P0_eHcn4_1_ATACseq_SRR8368605_peak_38104	1910	.	28.289	194.166	191.077	760
chr14	20696984	20697609	GSE124336_Fernandez_2019_GSM3529864_P0PM_1_S1_P0_eHcn4_1_ATACseq_SRR8368605_peak_38104	1910	.	28.289	194.166	191.077	760
chr14	20701727	20703508	GSE124336_Fernandez_2019_GSM3529864_P0PM_1_S1_P0_eHcn4_1_ATACseq_SRR8368605_peak_38106	2172	.	31.0529	220.524	217.277	1241
chr14	20706947	20708795	GSE124336_Fernandez_2019_GSM3529864_P0PM_1_S1_P0_eHcn4_1_ATACseq_SRR8368605_peak_38107	3448	.	43.7342	349.127	344.816	672
chr14	20710847	20710935	GSE124336_Fernandez_2019_GSM3529864_P0PM_1_S1_P0_eHcn4_1_ATACseq_SRR8368605_peak_38109	34	.	2.92645	5.09501	3.49355	104
chr14	20713342	20714735	GSE124336_Fernandez_2019_GSM3529864_P0PM_1_S1_P0_eHcn4_1_ATACseq_SRR8368605_peak_38110	2650	.	35.9303	268.606	265.024	764
chr14	20724088	20724491	GSE124336_Fernandez_2019_GSM3529864_P0PM_1_S1_P0_eHcn4_1_ATACseq_SRR8368605_peak_38112	479	.	11.0555	50.1903	47.939	391
chr14	20725667	20726081	GSE124336_Fernandez_2019_GSM3529864_P0PM_1_S1_P0_eHcn4_1_ATACseq_SRR8368605_peak_38113	350	.	9.10452	37.1828	35.0435	412
chr14	20733552	20735349	GSE124336_Fernandez_2019_GSM3529864_P0PM_1_S1_P0_eHcn4_1_ATACseq_SRR8368605_peak_38114	3431	.	43.5716	347.409	343.115	1021
chr14	20737228	20737707	GSE124336_Fernandez_2019_GSM3529864_P0PM_1_S1_P0_eHcn4_1_ATACseq_SRR8368605_peak_38115	677	.	13.8194	70.1507	67.7567	242
chr14	20747028	20747872	GSE124336_Fernandez_2019_GSM3529864_P0PM_1_S1_P0_eHcn4_1_ATACseq_SRR8368605_peak_38118	205	.	6.66581	22.5179	20.5412	228
chr14	20748256	20748824	GSE124336_Fernandez_2019_GSM3529864_P0PM_1_S1_P0_eHcn4_1_ATACseq_SRR8368605_peak_38119	582	.	12.5187	60.5549	58.2263	296
chr14	20749563	20750422	GSE124336_Fernandez_2019_GSM3529864_P0PM_1_S1_P0_eHcn4_1_ATACseq_SRR8368605_peak_38120	513	.	11.5432	53.5914	51.3139	690
chr14	20757379	20757903	GSE124336_Fernandez_2019_GSM3529864_P0PM_1_S1_P0_eHcn4_1_ATACseq_SRR8368605_peak_38121	205	.	6.66581	22.5179	20.5412	284
chr14	20758714	20759284	GSE124336_Fernandez_2019_GSM3529864_P0PM_1_S1_P0_eHcn4_1_ATACseq_SRR8368605_peak_38122	360	.	9.2671	38.2276	36.0784	384
chr14	20765489	20766357	GSE124336_Fernandez_2019_GSM3529864_P0PM_1_S1_P0_eHcn4_1_ATACseq_SRR8368605_peak_38123	1850	.	27.6387	188.066	185.011	676
chr14	20766843	20766988	GSE124336_Fernandez_2019_GSM3529864_P0PM_1_S1_P0_eHcn4_1_ATACseq_SRR8368605_peak_38124	58	.	3.57677	7.51782	5.82803	92
chr14	20767771	20769209	GSE124336_Fernandez_2019_GSM3529864_P0PM_1_S1_P0_eHcn4_1_ATACseq_SRR8368605_peak_38125	3913	.	48.1239	396.101	391.392	1410
chr14	20772565	20773435	GSE124336_Fernandez_2019_GSM3529864_P0PM_1_S1_P0_eHcn4_1_ATACseq_SRR8368605_peak_38126	524	.	11.7058	54.7373	52.4512	576
chr14	20775819	20776124	GSE124336_Fernandez_2019_GSM3529864_P0PM_1_S1_P0_eHcn4_1_ATACseq_SRR8368605_peak_38128	121	.	5.04	14.0081	12.1646	222
chr14	20783178	20783375	GSE124336_Fernandez_2019_GSM3529864_P0PM_1_S1_P0_eHcn4_1_ATACseq_SRR8368605_peak_38130	77	.	4.06452	9.53581	7.78926	70
chr14	20784718	20785148	GSE124336_Fernandez_2019_GSM3529864_P0PM_1_S1_P0_eHcn4_1_ATACseq_SRR8368605_peak_38131	402	.	9.91742	42.4805	40.2931	121
chr14	20786407	20787151	GSE124336_Fernandez_2019_GSM3529864_P0PM_1_S1_P0_eHcn4_1_ATACseq_SRR8368605_peak_38132	801	.	15.4452	82.5991	80.1262	511
chr14	20793070	20795836	GSE124336_Fernandez_2019_GSM3529864_P0PM_1_S1_P0_eHcn4_1_ATACseq_SRR8368605_peak_38134	2172	.	31.0529	220.524	217.277	1116
chr14	20798667	20799200	GSE124336_Fernandez_2019_GSM3529864_P0PM_1_S1_P0_eHcn4_1_ATACseq_SRR8368605_peak_38135	1281	.	21.2981	130.892	128.147	368
chr14	20803094	20803308	GSE124336_Fernandez_2019_GSM3529864_P0PM_1_S1_P0_eHcn4_1_ATACseq_SRR8368605_peak_38136	1538	.	24.2245	156.733	153.85	717
chr14	20803457	20803958	GSE124336_Fernandez_2019_GSM3529864_P0PM_1_S1_P0_eHcn4_1_ATACseq_SRR8368605_peak_38136	1538	.	24.2245	156.733	153.85	717
chr14	20805047	20805823	GSE124336_Fernandez_2019_GSM3529864_P0PM_1_S1_P0_eHcn4_1_ATACseq_SRR8368605_peak_38137	2033	.	29.5897	206.484	203.323	397
chr14	20836158	20837252	GSE124336_Fernandez_2019_GSM3529864_P0PM_1_S1_P0_eHcn4_1_ATACseq_SRR8368605_peak_38138	1021	.	18.209	104.782	102.18	529
chr14	20873397	20874376	GSE124336_Fernandez_2019_GSM3529864_P0PM_1_S1_P0_eHcn4_1_ATACseq_SRR8368605_peak_38139	942	.	17.2335	96.8162	94.259	146
chr14	20885208	20885672	GSE124336_Fernandez_2019_GSM3529864_P0PM_1_S1_P0_eHcn4_1_ATACseq_SRR8368605_peak_38140	162	.	5.8529	18.1152	16.2017	325
chr14	20892042	20892206	GSE124336_Fernandez_2019_GSM3529864_P0PM_1_S1_P0_eHcn4_1_ATACseq_SRR8368605_peak_38141	99	.	4.55226	11.7044	9.90704	177
chr14	20893901	20894226	GSE124336_Fernandez_2019_GSM3529864_P0PM_1_S1_P0_eHcn4_1_ATACseq_SRR8368605_peak_38142	58	.	3.57677	7.51782	5.82803	137
chr14	20914556	20914713	GSE124336_Fernandez_2019_GSM3529864_P0PM_1_S1_P0_eHcn4_1_ATACseq_SRR8368605_peak_38143	64	.	3.73935	8.17267	6.46315	69
chr14	20928637	20931546	GSE124336_Fernandez_2019_GSM3529864_P0PM_1_S1_P0_eHcn4_1_ATACseq_SRR8368605_peak_38144	4392	.	52.5135	444.144	439.258	865
chr14	20936382	20936835	GSE124336_Fernandez_2019_GSM3529864_P0PM_1_S1_P0_eHcn4_1_ATACseq_SRR8368605_peak_38147	223	.	6.99097	24.3536	22.3531	290
chr14	20938207	20939545	GSE124336_Fernandez_2019_GSM3529864_P0PM_1_S1_P0_eHcn4_1_ATACseq_SRR8368605_peak_38149	1337	.	21.9484	136.547	133.771	428
chr14	20958171	20958333	GSE124336_Fernandez_2019_GSM3529864_P0PM_1_S1_P0_eHcn4_1_ATACseq_SRR8368605_peak_38153	77	.	4.06452	9.53581	7.78926	95
chr14	20959087	20959264	GSE124336_Fernandez_2019_GSM3529864_P0PM_1_S1_P0_eHcn4_1_ATACseq_SRR8368605_peak_38154	137	.	5.36516	15.6128	13.7404	143
chr14	20961603	20961783	GSE124336_Fernandez_2019_GSM3529864_P0PM_1_S1_P0_eHcn4_1_ATACseq_SRR8368605_peak_38155	121	.	5.04	14.0081	12.1646	98
chr14	20964316	20964460	GSE124336_Fernandez_2019_GSM3529864_P0PM_1_S1_P0_eHcn4_1_ATACseq_SRR8368605_peak_38157	34	.	2.92645	5.09501	3.49355	98
chr14	20970383	20971280	GSE124336_Fernandez_2019_GSM3529864_P0PM_1_S1_P0_eHcn4_1_ATACseq_SRR8368605_peak_38158	435	.	10.4052	45.7446	43.5294	226
chr14	20976686	20977029	GSE124336_Fernandez_2019_GSM3529864_P0PM_1_S1_P0_eHcn4_1_ATACseq_SRR8368605_peak_38159	187	.	6.34064	20.7238	18.7717	1646
chr14	20977719	20978275	GSE124336_Fernandez_2019_GSM3529864_P0PM_1_S1_P0_eHcn4_1_ATACseq_SRR8368605_peak_38159	187	.	6.34064	20.7238	18.7717	1646
chr14	20983881	20984349	GSE124336_Fernandez_2019_GSM3529864_P0PM_1_S1_P0_eHcn4_1_ATACseq_SRR8368605_peak_38160	942	.	17.2335	96.8162	94.259	225
chr14	20993260	20993729	GSE124336_Fernandez_2019_GSM3529864_P0PM_1_S1_P0_eHcn4_1_ATACseq_SRR8368605_peak_38161	570	.	12.3561	59.3799	57.0597	297
chr14	20994540	20994780	GSE124336_Fernandez_2019_GSM3529864_P0PM_1_S1_P0_eHcn4_1_ATACseq_SRR8368605_peak_38162	46	.	3.25161	6.26535	4.61752	186
chr14	21019098	21019246	GSE124336_Fernandez_2019_GSM3529864_P0PM_1_S1_P0_eHcn4_1_ATACseq_SRR8368605_peak_38163	205	.	6.66581	22.5179	20.5412	190
chr14	21031971	21032502	GSE124336_Fernandez_2019_GSM3529864_P0PM_1_S1_P0_eHcn4_1_ATACseq_SRR8368605_peak_38164	242	.	7.31613	26.229	24.2054	682
chr14	21047384	21047616	GSE124336_Fernandez_2019_GSM3529864_P0PM_1_S1_P0_eHcn4_1_ATACseq_SRR8368605_peak_38165	113	.	4.87742	13.226	11.3974	267
chr14	21048985	21049291	GSE124336_Fernandez_2019_GSM3529864_P0PM_1_S1_P0_eHcn4_1_ATACseq_SRR8368605_peak_38166	205	.	6.66581	22.5179	20.5412	66
chr14	21051701	21053813	GSE124336_Fernandez_2019_GSM3529864_P0PM_1_S1_P0_eHcn4_1_ATACseq_SRR8368605_peak_38167	4019	.	49.0993	406.688	401.92	669
chr14	21059015	21059250	GSE124336_Fernandez_2019_GSM3529864_P0PM_1_S1_P0_eHcn4_1_ATACseq_SRR8368605_peak_38169	223	.	6.99097	24.3536	22.3531	132
chr14	21074016	21074586	GSE124336_Fernandez_2019_GSM3529864_P0PM_1_S1_P0_eHcn4_1_ATACseq_SRR8368605_peak_38170	290	.	8.12903	31.0802	29.0019	137
chr14	21074741	21074929	GSE124336_Fernandez_2019_GSM3529864_P0PM_1_S1_P0_eHcn4_1_ATACseq_SRR8368605_peak_38170	290	.	8.12903	31.0802	29.0019	137
chr14	21075437	21076954	GSE124336_Fernandez_2019_GSM3529864_P0PM_1_S1_P0_eHcn4_1_ATACseq_SRR8368605_peak_38171	2666	.	36.0929	270.24	266.646	493
chr14	21077914	21078669	GSE124336_Fernandez_2019_GSM3529864_P0PM_1_S1_P0_eHcn4_1_ATACseq_SRR8368605_peak_38173	319	.	8.61677	34.0951	31.9858	225
chr14	21079453	21080018	GSE124336_Fernandez_2019_GSM3529864_P0PM_1_S1_P0_eHcn4_1_ATACseq_SRR8368605_peak_38174	381	.	9.59226	40.3395	38.171	236
chr14	21082859	21083134	GSE124336_Fernandez_2019_GSM3529864_P0PM_1_S1_P0_eHcn4_1_ATACseq_SRR8368605_peak_38176	113	.	4.87742	13.226	11.3974	265
chr14	21085861	21086035	GSE124336_Fernandez_2019_GSM3529864_P0PM_1_S1_P0_eHcn4_1_ATACseq_SRR8368605_peak_38177	726	.	14.4697	75.0723	72.6466	1040
chr14	21086414	21087943	GSE124336_Fernandez_2019_GSM3529864_P0PM_1_S1_P0_eHcn4_1_ATACseq_SRR8368605_peak_38177	726	.	14.4697	75.0723	72.6466	1040
chr14	21088684	21089205	GSE124336_Fernandez_2019_GSM3529864_P0PM_1_S1_P0_eHcn4_1_ATACseq_SRR8368605_peak_38179	64	.	3.73935	8.17267	6.46315	515
chr14	21094095	21094613	GSE124336_Fernandez_2019_GSM3529864_P0PM_1_S1_P0_eHcn4_1_ATACseq_SRR8368605_peak_38180	513	.	11.5432	53.5914	51.3139	424
chr14	21101541	21101743	GSE124336_Fernandez_2019_GSM3529864_P0PM_1_S1_P0_eHcn4_1_ATACseq_SRR8368605_peak_38182	260	.	7.64129	28.1424	26.0965	146
chr14	21110359	21110787	GSE124336_Fernandez_2019_GSM3529864_P0PM_1_S1_P0_eHcn4_1_ATACseq_SRR8368605_peak_38183	413	.	10.08	43.5617	41.3648	408
chr14	21115888	21116255	GSE124336_Fernandez_2019_GSM3529864_P0PM_1_S1_P0_eHcn4_1_ATACseq_SRR8368605_peak_38184	617	.	13.0065	64.1132	61.7597	266
chr14	21118056	21118694	GSE124336_Fernandez_2019_GSM3529864_P0PM_1_S1_P0_eHcn4_1_ATACseq_SRR8368605_peak_38185	1115	.	19.3471	114.251	111.596	728
chr14	21119770	21121098	GSE124336_Fernandez_2019_GSM3529864_P0PM_1_S1_P0_eHcn4_1_ATACseq_SRR8368605_peak_38186	270	.	7.80387	29.1128	27.056	939
chr14	21134277	21134528	GSE124336_Fernandez_2019_GSM3529864_P0PM_1_S1_P0_eHcn4_1_ATACseq_SRR8368605_peak_38188	153	.	5.69032	17.2689	15.3688	182
chr14	21137021	21137198	GSE124336_Fernandez_2019_GSM3529864_P0PM_1_S1_P0_eHcn4_1_ATACseq_SRR8368605_peak_38189	371	.	9.42968	39.2798	37.1209	280
chr14	21143604	21143921	GSE124336_Fernandez_2019_GSM3529864_P0PM_1_S1_P0_eHcn4_1_ATACseq_SRR8368605_peak_38190	251	.	7.47871	27.181	25.1463	234
chr14	21150355	21150690	GSE124336_Fernandez_2019_GSM3529864_P0PM_1_S1_P0_eHcn4_1_ATACseq_SRR8368605_peak_38191	270	.	7.80387	29.1128	27.056	147
chr14	21177798	21178756	GSE124336_Fernandez_2019_GSM3529864_P0PM_1_S1_P0_eHcn4_1_ATACseq_SRR8368605_peak_38192	232	.	7.15355	25.2865	23.2744	311
chr14	21183264	21183507	GSE124336_Fernandez_2019_GSM3529864_P0PM_1_S1_P0_eHcn4_1_ATACseq_SRR8368605_peak_38195	280	.	7.96645	30.0921	28.0245	315
chr14	21252311	21252789	GSE124336_Fernandez_2019_GSM3529864_P0PM_1_S1_P0_eHcn4_1_ATACseq_SRR8368605_peak_38196	629	.	13.169	65.3102	62.9485	406
chr14	21253401	21253608	GSE124336_Fernandez_2019_GSM3529864_P0PM_1_S1_P0_eHcn4_1_ATACseq_SRR8368605_peak_38197	205	.	6.66581	22.5179	20.5412	133
chr14	21255357	21255568	GSE124336_Fernandez_2019_GSM3529864_P0PM_1_S1_P0_eHcn4_1_ATACseq_SRR8368605_peak_38199	309	.	8.45419	33.0818	30.9827	184
chr14	21262746	21262962	GSE124336_Fernandez_2019_GSM3529864_P0PM_1_S1_P0_eHcn4_1_ATACseq_SRR8368605_peak_38200	187	.	6.34064	20.7238	18.7717	206
chr14	21273644	21273872	GSE124336_Fernandez_2019_GSM3529864_P0PM_1_S1_P0_eHcn4_1_ATACseq_SRR8368605_peak_38201	58	.	3.57677	7.51782	5.82803	268
chr14	21284035	21284525	GSE124336_Fernandez_2019_GSM3529864_P0PM_1_S1_P0_eHcn4_1_ATACseq_SRR8368605_peak_38202	501	.	11.3806	52.4515	50.1827	412
chr14	21302434	21302626	GSE124336_Fernandez_2019_GSM3529864_P0PM_1_S1_P0_eHcn4_1_ATACseq_SRR8368605_peak_38204	260	.	7.64129	28.1424	26.0965	201
chr14	21304639	21305488	GSE124336_Fernandez_2019_GSM3529864_P0PM_1_S1_P0_eHcn4_1_ATACseq_SRR8368605_peak_38205	617	.	13.0065	64.1132	61.7597	479
chr14	21310233	21310819	GSE124336_Fernandez_2019_GSM3529864_P0PM_1_S1_P0_eHcn4_1_ATACseq_SRR8368605_peak_38207	547	.	12.031	57.047	54.7437	428
chr14	21311962	21312337	GSE124336_Fernandez_2019_GSM3529864_P0PM_1_S1_P0_eHcn4_1_ATACseq_SRR8368605_peak_38208	71	.	3.90194	8.84557	7.1172	261
chr14	21314081	21314883	GSE124336_Fernandez_2019_GSM3529864_P0PM_1_S1_P0_eHcn4_1_ATACseq_SRR8368605_peak_38210	280	.	7.96645	30.0921	28.0245	540
chr14	21335598	21336518	GSE124336_Fernandez_2019_GSM3529864_P0PM_1_S1_P0_eHcn4_1_ATACseq_SRR8368605_peak_38211	1035	.	18.3716	106.124	103.514	835
chr14	21348968	21349189	GSE124336_Fernandez_2019_GSM3529864_P0PM_1_S1_P0_eHcn4_1_ATACseq_SRR8368605_peak_38212	58	.	3.57677	7.51782	5.82803	164
chr14	21350797	21351269	GSE124336_Fernandez_2019_GSM3529864_P0PM_1_S1_P0_eHcn4_1_ATACseq_SRR8368605_peak_38213	446	.	10.5677	46.8462	44.6219	453
chr14	21367005	21368071	GSE124336_Fernandez_2019_GSM3529864_P0PM_1_S1_P0_eHcn4_1_ATACseq_SRR8368605_peak_38215	2064	.	29.9148	209.588	206.408	2305
chr14	21368409	21369807	GSE124336_Fernandez_2019_GSM3529864_P0PM_1_S1_P0_eHcn4_1_ATACseq_SRR8368605_peak_38215	2064	.	29.9148	209.588	206.408	2305
chr14	21400808	21400945	GSE124336_Fernandez_2019_GSM3529864_P0PM_1_S1_P0_eHcn4_1_ATACseq_SRR8368605_peak_38216	91	.	4.38968	10.9658	9.1848	206
chr14	21402922	21403060	GSE124336_Fernandez_2019_GSM3529864_P0PM_1_S1_P0_eHcn4_1_ATACseq_SRR8368605_peak_38217	91	.	4.38968	10.9658	9.1848	658
chr14	21418224	21418774	GSE124336_Fernandez_2019_GSM3529864_P0PM_1_S1_P0_eHcn4_1_ATACseq_SRR8368605_peak_38218	726	.	14.4697	75.0723	72.6466	293
chr14	21427509	21427739	GSE124336_Fernandez_2019_GSM3529864_P0PM_1_S1_P0_eHcn4_1_ATACseq_SRR8368605_peak_38219	40	.	3.08903	5.66944	4.04416	64
chr14	21430144	21430311	GSE124336_Fernandez_2019_GSM3529864_P0PM_1_S1_P0_eHcn4_1_ATACseq_SRR8368605_peak_38220	153	.	5.69032	17.2689	15.3688	130
chr14	21434677	21435063	GSE124336_Fernandez_2019_GSM3529864_P0PM_1_S1_P0_eHcn4_1_ATACseq_SRR8368605_peak_38221	270	.	7.80387	29.1128	27.056	183
chr14	21438131	21438849	GSE124336_Fernandez_2019_GSM3529864_P0PM_1_S1_P0_eHcn4_1_ATACseq_SRR8368605_peak_38222	839	.	15.9329	86.4245	83.9283	367
chr14	21439940	21440098	GSE124336_Fernandez_2019_GSM3529864_P0PM_1_S1_P0_eHcn4_1_ATACseq_SRR8368605_peak_38223	113	.	4.87742	13.226	11.3974	211
chr14	21444181	21444779	GSE124336_Fernandez_2019_GSM3529864_P0PM_1_S1_P0_eHcn4_1_ATACseq_SRR8368605_peak_38224	232	.	7.15355	25.2865	23.2744	450
chr14	21447353	21447989	GSE124336_Fernandez_2019_GSM3529864_P0PM_1_S1_P0_eHcn4_1_ATACseq_SRR8368605_peak_38226	251	.	7.47871	27.181	25.1463	268
chr14	21452668	21452869	GSE124336_Fernandez_2019_GSM3529864_P0PM_1_S1_P0_eHcn4_1_ATACseq_SRR8368605_peak_38227	260	.	7.64129	28.1424	26.0965	88
chr14	21454005	21454207	GSE124336_Fernandez_2019_GSM3529864_P0PM_1_S1_P0_eHcn4_1_ATACseq_SRR8368605_peak_38228	58	.	3.57677	7.51782	5.82803	344
chr14	21463266	21463782	GSE124336_Fernandez_2019_GSM3529864_P0PM_1_S1_P0_eHcn4_1_ATACseq_SRR8368605_peak_38230	701	.	14.1445	72.6015	70.1917	472
chr14	21498473	21501959	GSE124336_Fernandez_2019_GSM3529864_P0PM_1_S1_P0_eHcn4_1_ATACseq_SRR8368605_peak_38231	3465	.	43.8968	350.846	346.519	2506
chr14	21502326	21502513	GSE124336_Fernandez_2019_GSM3529864_P0PM_1_S1_P0_eHcn4_1_ATACseq_SRR8368605_peak_38232	71	.	3.90194	8.84557	7.1172	45
chr14	21511129	21511729	GSE124336_Fernandez_2019_GSM3529864_P0PM_1_S1_P0_eHcn4_1_ATACseq_SRR8368605_peak_38233	424	.	10.2426	44.6497	42.4436	522
chr14	21515607	21515903	GSE124336_Fernandez_2019_GSM3529864_P0PM_1_S1_P0_eHcn4_1_ATACseq_SRR8368605_peak_38234	84	.	4.2271	10.2428	8.4787	80
chr14	21519413	21519590	GSE124336_Fernandez_2019_GSM3529864_P0PM_1_S1_P0_eHcn4_1_ATACseq_SRR8368605_peak_38235	214	.	6.82839	23.4307	21.442	115
chr14	21520595	21521063	GSE124336_Fernandez_2019_GSM3529864_P0PM_1_S1_P0_eHcn4_1_ATACseq_SRR8368605_peak_38236	214	.	6.82839	23.4307	21.442	442
chr14	21522368	21522800	GSE124336_Fernandez_2019_GSM3529864_P0PM_1_S1_P0_eHcn4_1_ATACseq_SRR8368605_peak_38237	84	.	4.2271	10.2428	8.4787	47
chr14	21523345	21523478	GSE124336_Fernandez_2019_GSM3529864_P0PM_1_S1_P0_eHcn4_1_ATACseq_SRR8368605_peak_38238	242	.	7.31613	26.229	24.2054	1013
chr14	21523935	21524486	GSE124336_Fernandez_2019_GSM3529864_P0PM_1_S1_P0_eHcn4_1_ATACseq_SRR8368605_peak_38238	242	.	7.31613	26.229	24.2054	1013
chr14	21525588	21525717	GSE124336_Fernandez_2019_GSM3529864_P0PM_1_S1_P0_eHcn4_1_ATACseq_SRR8368605_peak_38239	34	.	2.92645	5.09501	3.49355	58
chr14	21536622	21537289	GSE124336_Fernandez_2019_GSM3529864_P0PM_1_S1_P0_eHcn4_1_ATACseq_SRR8368605_peak_38241	903	.	16.7458	92.8876	90.3532	430
chr14	21540643	21540792	GSE124336_Fernandez_2019_GSM3529864_P0PM_1_S1_P0_eHcn4_1_ATACseq_SRR8368605_peak_38242	84	.	4.2271	10.2428	8.4787	114
chr14	21545676	21545984	GSE124336_Fernandez_2019_GSM3529864_P0PM_1_S1_P0_eHcn4_1_ATACseq_SRR8368605_peak_38243	113	.	4.87742	13.226	11.3974	304
chr14	21547165	21547653	GSE124336_Fernandez_2019_GSM3529864_P0PM_1_S1_P0_eHcn4_1_ATACseq_SRR8368605_peak_38244	424	.	10.2426	44.6497	42.4436	228
chr14	21549780	21549972	GSE124336_Fernandez_2019_GSM3529864_P0PM_1_S1_P0_eHcn4_1_ATACseq_SRR8368605_peak_38246	84	.	4.2271	10.2428	8.4787	134
chr14	21558543	21558687	GSE124336_Fernandez_2019_GSM3529864_P0PM_1_S1_P0_eHcn4_1_ATACseq_SRR8368605_peak_38247	52	.	3.41419	6.88177	5.21244	104
chr14	21558827	21559042	GSE124336_Fernandez_2019_GSM3529864_P0PM_1_S1_P0_eHcn4_1_ATACseq_SRR8368605_peak_38248	29	.	2.76387	4.54313	2.96692	127
chr14	21560295	21561617	GSE124336_Fernandez_2019_GSM3529864_P0PM_1_S1_P0_eHcn4_1_ATACseq_SRR8368605_peak_38249	665	.	13.6568	68.9328	66.5469	852
chr14	21562610	21562753	GSE124336_Fernandez_2019_GSM3529864_P0PM_1_S1_P0_eHcn4_1_ATACseq_SRR8368605_peak_38250	71	.	3.90194	8.84557	7.1172	200
chr14	21565658	21565987	GSE124336_Fernandez_2019_GSM3529864_P0PM_1_S1_P0_eHcn4_1_ATACseq_SRR8368605_peak_38251	153	.	5.69032	17.2689	15.3688	54
chr14	21567317	21567397	GSE124336_Fernandez_2019_GSM3529864_P0PM_1_S1_P0_eHcn4_1_ATACseq_SRR8368605_peak_38252	29	.	2.76387	4.54313	2.96692	141
chr14	21569416	21569635	GSE124336_Fernandez_2019_GSM3529864_P0PM_1_S1_P0_eHcn4_1_ATACseq_SRR8368605_peak_38253	84	.	4.2271	10.2428	8.4787	107
chr14	21574712	21574983	GSE124336_Fernandez_2019_GSM3529864_P0PM_1_S1_P0_eHcn4_1_ATACseq_SRR8368605_peak_38255	121	.	5.04	14.0081	12.1646	280
chr14	21578877	21579290	GSE124336_Fernandez_2019_GSM3529864_P0PM_1_S1_P0_eHcn4_1_ATACseq_SRR8368605_peak_38256	58	.	3.57677	7.51782	5.82803	296
chr14	21581179	21581544	GSE124336_Fernandez_2019_GSM3529864_P0PM_1_S1_P0_eHcn4_1_ATACseq_SRR8368605_peak_38257	106	.	4.71484	12.4579	10.6448	359
chr14	21582977	21583533	GSE124336_Fernandez_2019_GSM3529864_P0PM_1_S1_P0_eHcn4_1_ATACseq_SRR8368605_peak_38259	1789	.	26.9884	182.007	178.986	311
chr14	21584597	21584757	GSE124336_Fernandez_2019_GSM3529864_P0PM_1_S1_P0_eHcn4_1_ATACseq_SRR8368605_peak_38260	34	.	2.92645	5.09501	3.49355	71
chr14	21585617	21586331	GSE124336_Fernandez_2019_GSM3529864_P0PM_1_S1_P0_eHcn4_1_ATACseq_SRR8368605_peak_38261	179	.	6.17806	19.843	17.9035	1103
chr14	21586519	21586816	GSE124336_Fernandez_2019_GSM3529864_P0PM_1_S1_P0_eHcn4_1_ATACseq_SRR8368605_peak_38262	46	.	3.25161	6.26535	4.61752	201
chr14	21589626	21590444	GSE124336_Fernandez_2019_GSM3529864_P0PM_1_S1_P0_eHcn4_1_ATACseq_SRR8368605_peak_38263	501	.	11.3806	52.4515	50.1827	293
chr14	21590927	21591138	GSE124336_Fernandez_2019_GSM3529864_P0PM_1_S1_P0_eHcn4_1_ATACseq_SRR8368605_peak_38264	106	.	4.71484	12.4579	10.6448	311
chr14	21593151	21593418	GSE124336_Fernandez_2019_GSM3529864_P0PM_1_S1_P0_eHcn4_1_ATACseq_SRR8368605_peak_38265	46	.	3.25161	6.26535	4.61752	220
chr14	21600678	21601004	GSE124336_Fernandez_2019_GSM3529864_P0PM_1_S1_P0_eHcn4_1_ATACseq_SRR8368605_peak_38266	84	.	4.2271	10.2428	8.4787	181
chr14	21607793	21607919	GSE124336_Fernandez_2019_GSM3529864_P0PM_1_S1_P0_eHcn4_1_ATACseq_SRR8368605_peak_38267	84	.	4.2271	10.2428	8.4787	106
chr14	21608045	21608325	GSE124336_Fernandez_2019_GSM3529864_P0PM_1_S1_P0_eHcn4_1_ATACseq_SRR8368605_peak_38267	84	.	4.2271	10.2428	8.4787	106
chr14	21610149	21610684	GSE124336_Fernandez_2019_GSM3529864_P0PM_1_S1_P0_eHcn4_1_ATACseq_SRR8368605_peak_38268	617	.	13.0065	64.1132	61.7597	452
chr14	21637125	21637214	GSE124336_Fernandez_2019_GSM3529864_P0PM_1_S1_P0_eHcn4_1_ATACseq_SRR8368605_peak_38269	40	.	3.08903	5.66944	4.04416	110
chr14	21640863	21641022	GSE124336_Fernandez_2019_GSM3529864_P0PM_1_S1_P0_eHcn4_1_ATACseq_SRR8368605_peak_38270	34	.	2.92645	5.09501	3.49355	78
chr14	21658095	21658376	GSE124336_Fernandez_2019_GSM3529864_P0PM_1_S1_P0_eHcn4_1_ATACseq_SRR8368605_peak_38272	2698	.	36.4181	273.515	269.895	1305
chr14	21658902	21659989	GSE124336_Fernandez_2019_GSM3529864_P0PM_1_S1_P0_eHcn4_1_ATACseq_SRR8368605_peak_38272	2698	.	36.4181	273.515	269.895	1305
chr14	21662601	21662772	GSE124336_Fernandez_2019_GSM3529864_P0PM_1_S1_P0_eHcn4_1_ATACseq_SRR8368605_peak_38273	290	.	8.12903	31.0802	29.0019	82
chr14	21674616	21674759	GSE124336_Fernandez_2019_GSM3529864_P0PM_1_S1_P0_eHcn4_1_ATACseq_SRR8368605_peak_38274	260	.	7.64129	28.1424	26.0965	318
chr14	21678604	21678897	GSE124336_Fernandez_2019_GSM3529864_P0PM_1_S1_P0_eHcn4_1_ATACseq_SRR8368605_peak_38275	260	.	7.64129	28.1424	26.0965	111
chr14	21686711	21687095	GSE124336_Fernandez_2019_GSM3529864_P0PM_1_S1_P0_eHcn4_1_ATACseq_SRR8368605_peak_38277	162	.	5.8529	18.1152	16.2017	262
chr14	21703230	21703742	GSE124336_Fernandez_2019_GSM3529864_P0PM_1_S1_P0_eHcn4_1_ATACseq_SRR8368605_peak_38278	205	.	6.66581	22.5179	20.5412	246
chr14	21707062	21707630	GSE124336_Fernandez_2019_GSM3529864_P0PM_1_S1_P0_eHcn4_1_ATACseq_SRR8368605_peak_38279	145	.	5.52774	16.4346	14.5482	102
chr14	21719454	21720865	GSE124336_Fernandez_2019_GSM3529864_P0PM_1_S1_P0_eHcn4_1_ATACseq_SRR8368605_peak_38281	570	.	12.3561	59.3799	57.0597	318
chr14	21729130	21729573	GSE124336_Fernandez_2019_GSM3529864_P0PM_1_S1_P0_eHcn4_1_ATACseq_SRR8368605_peak_38283	52	.	3.41419	6.88177	5.21244	364
chr14	21741722	21742258	GSE124336_Fernandez_2019_GSM3529864_P0PM_1_S1_P0_eHcn4_1_ATACseq_SRR8368605_peak_38284	1281	.	21.2981	130.892	128.147	360
chr14	21748202	21748514	GSE124336_Fernandez_2019_GSM3529864_P0PM_1_S1_P0_eHcn4_1_ATACseq_SRR8368605_peak_38285	137	.	5.36516	15.6128	13.7404	103
chr14	21750142	21751868	GSE124336_Fernandez_2019_GSM3529864_P0PM_1_S1_P0_eHcn4_1_ATACseq_SRR8368605_peak_38286	2033	.	29.5897	206.484	203.323	490
chr14	21762183	21762734	GSE124336_Fernandez_2019_GSM3529864_P0PM_1_S1_P0_eHcn4_1_ATACseq_SRR8368605_peak_38287	99	.	4.55226	11.7044	9.90704	597
chr14	21766159	21766783	GSE124336_Fernandez_2019_GSM3529864_P0PM_1_S1_P0_eHcn4_1_ATACseq_SRR8368605_peak_38288	113	.	4.87742	13.226	11.3974	497
chr14	21772614	21772770	GSE124336_Fernandez_2019_GSM3529864_P0PM_1_S1_P0_eHcn4_1_ATACseq_SRR8368605_peak_38289	113	.	4.87742	13.226	11.3974	295
chr14	21811862	21812003	GSE124336_Fernandez_2019_GSM3529864_P0PM_1_S1_P0_eHcn4_1_ATACseq_SRR8368605_peak_38291	99	.	4.55226	11.7044	9.90704	65
chr14	21812702	21813155	GSE124336_Fernandez_2019_GSM3529864_P0PM_1_S1_P0_eHcn4_1_ATACseq_SRR8368605_peak_38292	641	.	13.3316	66.5125	64.1427	468
chr14	21822286	21824590	GSE124336_Fernandez_2019_GSM3529864_P0PM_1_S1_P0_eHcn4_1_ATACseq_SRR8368605_peak_38295	1895	.	28.1264	192.637	189.557	1864
chr14	21824936	21825089	GSE124336_Fernandez_2019_GSM3529864_P0PM_1_S1_P0_eHcn4_1_ATACseq_SRR8368605_peak_38295	1895	.	28.1264	192.637	189.557	1864
chr14	21825309	21827149	GSE124336_Fernandez_2019_GSM3529864_P0PM_1_S1_P0_eHcn4_1_ATACseq_SRR8368605_peak_38295	1895	.	28.1264	192.637	189.557	1864
chr14	21830323	21832358	GSE124336_Fernandez_2019_GSM3529864_P0PM_1_S1_P0_eHcn4_1_ATACseq_SRR8368605_peak_38296	4054	.	49.4245	410.229	405.443	664
chr14	21838552	21839076	GSE124336_Fernandez_2019_GSM3529864_P0PM_1_S1_P0_eHcn4_1_ATACseq_SRR8368605_peak_38298	1088	.	19.0219	111.527	108.887	352
chr14	21841865	21842858	GSE124336_Fernandez_2019_GSM3529864_P0PM_1_S1_P0_eHcn4_1_ATACseq_SRR8368605_peak_38299	751	.	14.7948	77.5624	75.1208	575
chr14	21843081	21843754	GSE124336_Fernandez_2019_GSM3529864_P0PM_1_S1_P0_eHcn4_1_ATACseq_SRR8368605_peak_38299	751	.	14.7948	77.5624	75.1208	575
chr14	21846836	21849256	GSE124336_Fernandez_2019_GSM3529864_P0PM_1_S1_P0_eHcn4_1_ATACseq_SRR8368605_peak_38300	2634	.	35.7677	266.973	263.404	2316
chr14	21853317	21854274	GSE124336_Fernandez_2019_GSM3529864_P0PM_1_S1_P0_eHcn4_1_ATACseq_SRR8368605_peak_38301	1075	.	18.8594	110.171	107.538	257
chr14	21891558	21892019	GSE124336_Fernandez_2019_GSM3529864_P0PM_1_S1_P0_eHcn4_1_ATACseq_SRR8368605_peak_38302	371	.	9.42968	39.2798	37.1209	425
chr14	21903510	21904197	GSE124336_Fernandez_2019_GSM3529864_P0PM_1_S1_P0_eHcn4_1_ATACseq_SRR8368605_peak_38303	205	.	6.66581	22.5179	20.5412	189
chr14	21904911	21905312	GSE124336_Fernandez_2019_GSM3529864_P0PM_1_S1_P0_eHcn4_1_ATACseq_SRR8368605_peak_38304	371	.	9.42968	39.2798	37.1209	574
chr14	21959426	21959539	GSE124336_Fernandez_2019_GSM3529864_P0PM_1_S1_P0_eHcn4_1_ATACseq_SRR8368605_peak_38305	52	.	3.41419	6.88177	5.21244	0
chr14	21981510	21981797	GSE124336_Fernandez_2019_GSM3529864_P0PM_1_S1_P0_eHcn4_1_ATACseq_SRR8368605_peak_38306	513	.	11.5432	53.5914	51.3139	236
chr14	21982411	21983573	GSE124336_Fernandez_2019_GSM3529864_P0PM_1_S1_P0_eHcn4_1_ATACseq_SRR8368605_peak_38307	280	.	7.96645	30.0921	28.0245	463
chr14	21984813	21988563	GSE124336_Fernandez_2019_GSM3529864_P0PM_1_S1_P0_eHcn4_1_ATACseq_SRR8368605_peak_38308	2537	.	34.7923	257.219	253.723	3275
chr14	21988757	21989932	GSE124336_Fernandez_2019_GSM3529864_P0PM_1_S1_P0_eHcn4_1_ATACseq_SRR8368605_peak_38308	2537	.	34.7923	257.219	253.723	3275
chr14	21990592	21990828	GSE124336_Fernandez_2019_GSM3529864_P0PM_1_S1_P0_eHcn4_1_ATACseq_SRR8368605_peak_38309	64	.	3.73935	8.17267	6.46315	138
chr14	21993962	21994288	GSE124336_Fernandez_2019_GSM3529864_P0PM_1_S1_P0_eHcn4_1_ATACseq_SRR8368605_peak_38311	52	.	3.41419	6.88177	5.21244	413
chr14	21995232	21995768	GSE124336_Fernandez_2019_GSM3529864_P0PM_1_S1_P0_eHcn4_1_ATACseq_SRR8368605_peak_38312	242	.	7.31613	26.229	24.2054	445
chr14	22019368	22020058	GSE124336_Fernandez_2019_GSM3529864_P0PM_1_S1_P0_eHcn4_1_ATACseq_SRR8368605_peak_38313	1129	.	19.5097	115.619	112.956	434
chr14	22020821	22021240	GSE124336_Fernandez_2019_GSM3529864_P0PM_1_S1_P0_eHcn4_1_ATACseq_SRR8368605_peak_38314	593	.	12.6813	61.7355	59.3985	325
chr14	22052210	22052385	GSE124336_Fernandez_2019_GSM3529864_P0PM_1_S1_P0_eHcn4_1_ATACseq_SRR8368605_peak_38315	46	.	3.25161	6.26535	4.61752	72
chr14	22166052	22166229	GSE124336_Fernandez_2019_GSM3529864_P0PM_1_S1_P0_eHcn4_1_ATACseq_SRR8368605_peak_38316	34	.	2.92645	5.09501	3.49355	306
chr14	22167311	22167736	GSE124336_Fernandez_2019_GSM3529864_P0PM_1_S1_P0_eHcn4_1_ATACseq_SRR8368605_peak_38317	360	.	9.2671	38.2276	36.0784	236
chr14	22195465	22195628	GSE124336_Fernandez_2019_GSM3529864_P0PM_1_S1_P0_eHcn4_1_ATACseq_SRR8368605_peak_38318	52	.	3.41419	6.88177	5.21244	188
chr14	22206215	22206369	GSE124336_Fernandez_2019_GSM3529864_P0PM_1_S1_P0_eHcn4_1_ATACseq_SRR8368605_peak_38320	113	.	4.87742	13.226	11.3974	57
chr14	22213734	22213944	GSE124336_Fernandez_2019_GSM3529864_P0PM_1_S1_P0_eHcn4_1_ATACseq_SRR8368605_peak_38321	129	.	5.20258	14.8039	12.9457	129
chr14	22323597	22323736	GSE124336_Fernandez_2019_GSM3529864_P0PM_1_S1_P0_eHcn4_1_ATACseq_SRR8368605_peak_38322	64	.	3.73935	8.17267	6.46315	105
chr14	22326510	22326956	GSE124336_Fernandez_2019_GSM3529864_P0PM_1_S1_P0_eHcn4_1_ATACseq_SRR8368605_peak_38323	392	.	9.75484	41.4064	39.2284	416
chr14	22367776	22367898	GSE124336_Fernandez_2019_GSM3529864_P0PM_1_S1_P0_eHcn4_1_ATACseq_SRR8368605_peak_38324	40	.	3.08903	5.66944	4.04416	128
chr14	22406637	22407084	GSE124336_Fernandez_2019_GSM3529864_P0PM_1_S1_P0_eHcn4_1_ATACseq_SRR8368605_peak_38325	205	.	6.66581	22.5179	20.5412	131
chr14	22533553	22533691	GSE124336_Fernandez_2019_GSM3529864_P0PM_1_S1_P0_eHcn4_1_ATACseq_SRR8368605_peak_38326	64	.	3.73935	8.17267	6.46315	142
chr14	22578144	22578506	GSE124336_Fernandez_2019_GSM3529864_P0PM_1_S1_P0_eHcn4_1_ATACseq_SRR8368605_peak_38327	457	.	10.7303	47.9544	45.721	356
chr14	22609858	22610069	GSE124336_Fernandez_2019_GSM3529864_P0PM_1_S1_P0_eHcn4_1_ATACseq_SRR8368605_peak_38328	187	.	6.34064	20.7238	18.7717	200
chr14	22627161	22627651	GSE124336_Fernandez_2019_GSM3529864_P0PM_1_S1_P0_eHcn4_1_ATACseq_SRR8368605_peak_38329	280	.	7.96645	30.0921	28.0245	444
chr14	22647996	22648291	GSE124336_Fernandez_2019_GSM3529864_P0PM_1_S1_P0_eHcn4_1_ATACseq_SRR8368605_peak_38330	71	.	3.90194	8.84557	7.1172	69
chr14	22649563	22651787	GSE124336_Fernandez_2019_GSM3529864_P0PM_1_S1_P0_eHcn4_1_ATACseq_SRR8368605_peak_38331	890	.	16.5832	91.5864	89.0597	1878
chr14	22666382	22666742	GSE124336_Fernandez_2019_GSM3529864_P0PM_1_S1_P0_eHcn4_1_ATACseq_SRR8368605_peak_38332	319	.	8.61677	34.0951	31.9858	411
chr14	22686883	22687237	GSE124336_Fernandez_2019_GSM3529864_P0PM_1_S1_P0_eHcn4_1_ATACseq_SRR8368605_peak_38333	71	.	3.90194	8.84557	7.1172	194
chr14	22695482	22696740	GSE124336_Fernandez_2019_GSM3529864_P0PM_1_S1_P0_eHcn4_1_ATACseq_SRR8368605_peak_38335	3194	.	41.2955	323.531	319.473	210
chr14	22714963	22715290	GSE124336_Fernandez_2019_GSM3529864_P0PM_1_S1_P0_eHcn4_1_ATACseq_SRR8368605_peak_38336	329	.	8.77935	35.1165	32.997	259
chr14	22738542	22739146	GSE124336_Fernandez_2019_GSM3529864_P0PM_1_S1_P0_eHcn4_1_ATACseq_SRR8368605_peak_38337	290	.	8.12903	31.0802	29.0019	258
chr14	22745257	22745524	GSE124336_Fernandez_2019_GSM3529864_P0PM_1_S1_P0_eHcn4_1_ATACseq_SRR8368605_peak_38338	162	.	5.8529	18.1152	16.2017	94
chr14	22745699	22746533	GSE124336_Fernandez_2019_GSM3529864_P0PM_1_S1_P0_eHcn4_1_ATACseq_SRR8368605_peak_38338	162	.	5.8529	18.1152	16.2017	94
chr14	22759750	22760009	GSE124336_Fernandez_2019_GSM3529864_P0PM_1_S1_P0_eHcn4_1_ATACseq_SRR8368605_peak_38339	129	.	5.20258	14.8039	12.9457	210
chr14	22760427	22760755	GSE124336_Fernandez_2019_GSM3529864_P0PM_1_S1_P0_eHcn4_1_ATACseq_SRR8368605_peak_38340	40	.	3.08903	5.66944	4.04416	295
chr14	22781825	22782095	GSE124336_Fernandez_2019_GSM3529864_P0PM_1_S1_P0_eHcn4_1_ATACseq_SRR8368605_peak_38341	187	.	6.34064	20.7238	18.7717	79
chr14	22783483	22783644	GSE124336_Fernandez_2019_GSM3529864_P0PM_1_S1_P0_eHcn4_1_ATACseq_SRR8368605_peak_38342	15	.	2.27613	3.0349	1.54584	83
chr14	22783806	22783927	GSE124336_Fernandez_2019_GSM3529864_P0PM_1_S1_P0_eHcn4_1_ATACseq_SRR8368605_peak_38343	46	.	3.25161	6.26535	4.61752	120
chr14	22808199	22808707	GSE124336_Fernandez_2019_GSM3529864_P0PM_1_S1_P0_eHcn4_1_ATACseq_SRR8368605_peak_38345	813	.	15.6077	83.8697	81.389	646
chr14	22815059	22815280	GSE124336_Fernandez_2019_GSM3529864_P0PM_1_S1_P0_eHcn4_1_ATACseq_SRR8368605_peak_38346	71	.	3.90194	8.84557	7.1172	169
chr14	22864789	22864986	GSE124336_Fernandez_2019_GSM3529864_P0PM_1_S1_P0_eHcn4_1_ATACseq_SRR8368605_peak_38347	121	.	5.04	14.0081	12.1646	794
chr14	22865302	22865635	GSE124336_Fernandez_2019_GSM3529864_P0PM_1_S1_P0_eHcn4_1_ATACseq_SRR8368605_peak_38347	121	.	5.04	14.0081	12.1646	794
chr14	22986783	22987111	GSE124336_Fernandez_2019_GSM3529864_P0PM_1_S1_P0_eHcn4_1_ATACseq_SRR8368605_peak_38350	170	.	6.01548	18.9734	17.0468	93
chr14	23014824	23015392	GSE124336_Fernandez_2019_GSM3529864_P0PM_1_S1_P0_eHcn4_1_ATACseq_SRR8368605_peak_38351	360	.	9.2671	38.2276	36.0784	231
chr14	23016010	23016979	GSE124336_Fernandez_2019_GSM3529864_P0PM_1_S1_P0_eHcn4_1_ATACseq_SRR8368605_peak_38352	890	.	16.5832	91.5864	89.0597	945
chr14	23046499	23046657	GSE124336_Fernandez_2019_GSM3529864_P0PM_1_S1_P0_eHcn4_1_ATACseq_SRR8368605_peak_38353	329	.	8.77935	35.1165	32.997	114
chr14	23053237	23053545	GSE124336_Fernandez_2019_GSM3529864_P0PM_1_S1_P0_eHcn4_1_ATACseq_SRR8368605_peak_38354	170	.	6.01548	18.9734	17.0468	120
chr14	23094846	23094952	GSE124336_Fernandez_2019_GSM3529864_P0PM_1_S1_P0_eHcn4_1_ATACseq_SRR8368605_peak_38355	58	.	3.57677	7.51782	5.82803	62
chr14	23237046	23237895	GSE124336_Fernandez_2019_GSM3529864_P0PM_1_S1_P0_eHcn4_1_ATACseq_SRR8368605_peak_38357	1466	.	23.4116	149.456	146.611	514
chr14	23243411	23244725	GSE124336_Fernandez_2019_GSM3529864_P0PM_1_S1_P0_eHcn4_1_ATACseq_SRR8368605_peak_38358	2219	.	31.5406	225.245	221.968	993
chr14	23271711	23272092	GSE124336_Fernandez_2019_GSM3529864_P0PM_1_S1_P0_eHcn4_1_ATACseq_SRR8368605_peak_38359	153	.	5.69032	17.2689	15.3688	108
chr14	23272557	23272777	GSE124336_Fernandez_2019_GSM3529864_P0PM_1_S1_P0_eHcn4_1_ATACseq_SRR8368605_peak_38360	58	.	3.57677	7.51782	5.82803	73
chr14	23304704	23305355	GSE124336_Fernandez_2019_GSM3529864_P0PM_1_S1_P0_eHcn4_1_ATACseq_SRR8368605_peak_38361	801	.	15.4452	82.5991	80.1262	519
chr14	23401061	23401333	GSE124336_Fernandez_2019_GSM3529864_P0PM_1_S1_P0_eHcn4_1_ATACseq_SRR8368605_peak_38363	299	.	8.29161	32.0768	29.9881	273
chr14	23429159	23429320	GSE124336_Fernandez_2019_GSM3529864_P0PM_1_S1_P0_eHcn4_1_ATACseq_SRR8368605_peak_38364	223	.	6.99097	24.3536	22.3531	60
chr14	23492679	23493131	GSE124336_Fernandez_2019_GSM3529864_P0PM_1_S1_P0_eHcn4_1_ATACseq_SRR8368605_peak_38365	214	.	6.82839	23.4307	21.442	496
chr14	23502528	23502664	GSE124336_Fernandez_2019_GSM3529864_P0PM_1_S1_P0_eHcn4_1_ATACseq_SRR8368605_peak_38366	29	.	2.76387	4.54313	2.96692	75
chr14	23529832	23530012	GSE124336_Fernandez_2019_GSM3529864_P0PM_1_S1_P0_eHcn4_1_ATACseq_SRR8368605_peak_38367	260	.	7.64129	28.1424	26.0965	81
chr14	23576054	23576199	GSE124336_Fernandez_2019_GSM3529864_P0PM_1_S1_P0_eHcn4_1_ATACseq_SRR8368605_peak_38368	232	.	7.15355	25.2865	23.2744	87
chr14	23583350	23583629	GSE124336_Fernandez_2019_GSM3529864_P0PM_1_S1_P0_eHcn4_1_ATACseq_SRR8368605_peak_38369	413	.	10.08	43.5617	41.3648	103
chr14	23587476	23587768	GSE124336_Fernandez_2019_GSM3529864_P0PM_1_S1_P0_eHcn4_1_ATACseq_SRR8368605_peak_38370	99	.	4.55226	11.7044	9.90704	298
chr14	23590046	23590522	GSE124336_Fernandez_2019_GSM3529864_P0PM_1_S1_P0_eHcn4_1_ATACseq_SRR8368605_peak_38371	371	.	9.42968	39.2798	37.1209	280
chr14	23602698	23602892	GSE124336_Fernandez_2019_GSM3529864_P0PM_1_S1_P0_eHcn4_1_ATACseq_SRR8368605_peak_38373	29	.	2.76387	4.54313	2.96692	54
chr14	23605719	23606279	GSE124336_Fernandez_2019_GSM3529864_P0PM_1_S1_P0_eHcn4_1_ATACseq_SRR8368605_peak_38374	1337	.	21.9484	136.547	133.771	295
chr14	23618793	23619332	GSE124336_Fernandez_2019_GSM3529864_P0PM_1_S1_P0_eHcn4_1_ATACseq_SRR8368605_peak_38375	360	.	9.2671	38.2276	36.0784	332
chr14	23626893	23627147	GSE124336_Fernandez_2019_GSM3529864_P0PM_1_S1_P0_eHcn4_1_ATACseq_SRR8368605_peak_38376	99	.	4.55226	11.7044	9.90704	239
chr14	23640778	23640918	GSE124336_Fernandez_2019_GSM3529864_P0PM_1_S1_P0_eHcn4_1_ATACseq_SRR8368605_peak_38377	232	.	7.15355	25.2865	23.2744	45
chr14	23682315	23683470	GSE124336_Fernandez_2019_GSM3529864_P0PM_1_S1_P0_eHcn4_1_ATACseq_SRR8368605_peak_38378	2204	.	31.3781	223.669	220.402	594
chr14	23736486	23736619	GSE124336_Fernandez_2019_GSM3529864_P0PM_1_S1_P0_eHcn4_1_ATACseq_SRR8368605_peak_38379	113	.	4.87742	13.226	11.3974	93
chr14	23791543	23791681	GSE124336_Fernandez_2019_GSM3529864_P0PM_1_S1_P0_eHcn4_1_ATACseq_SRR8368605_peak_38380	145	.	5.52774	16.4346	14.5482	75
chr14	23809200	23809522	GSE124336_Fernandez_2019_GSM3529864_P0PM_1_S1_P0_eHcn4_1_ATACseq_SRR8368605_peak_38381	260	.	7.64129	28.1424	26.0965	98
chr14	23854804	23855518	GSE124336_Fernandez_2019_GSM3529864_P0PM_1_S1_P0_eHcn4_1_ATACseq_SRR8368605_peak_38382	916	.	16.9084	94.193	91.651	369
chr14	23875758	23876123	GSE124336_Fernandez_2019_GSM3529864_P0PM_1_S1_P0_eHcn4_1_ATACseq_SRR8368605_peak_38383	299	.	8.29161	32.0768	29.9881	435
chr14	23877563	23877799	GSE124336_Fernandez_2019_GSM3529864_P0PM_1_S1_P0_eHcn4_1_ATACseq_SRR8368605_peak_38384	145	.	5.52774	16.4346	14.5482	92
chr14	23885709	23885920	GSE124336_Fernandez_2019_GSM3529864_P0PM_1_S1_P0_eHcn4_1_ATACseq_SRR8368605_peak_38385	40	.	3.08903	5.66944	4.04416	206
chr14	23902622	23902959	GSE124336_Fernandez_2019_GSM3529864_P0PM_1_S1_P0_eHcn4_1_ATACseq_SRR8368605_peak_38386	170	.	6.01548	18.9734	17.0468	233
chr14	23942163	23942601	GSE124336_Fernandez_2019_GSM3529864_P0PM_1_S1_P0_eHcn4_1_ATACseq_SRR8368605_peak_38387	877	.	16.4206	90.2895	87.7703	214
chr14	24004123	24004308	GSE124336_Fernandez_2019_GSM3529864_P0PM_1_S1_P0_eHcn4_1_ATACseq_SRR8368605_peak_38389	479	.	11.0555	50.1903	47.939	994
chr14	24004580	24005212	GSE124336_Fernandez_2019_GSM3529864_P0PM_1_S1_P0_eHcn4_1_ATACseq_SRR8368605_peak_38389	479	.	11.0555	50.1903	47.939	994
chr14	24008374	24008518	GSE124336_Fernandez_2019_GSM3529864_P0PM_1_S1_P0_eHcn4_1_ATACseq_SRR8368605_peak_38390	468	.	10.8929	49.0692	46.8268	217
chr14	24067801	24067919	GSE124336_Fernandez_2019_GSM3529864_P0PM_1_S1_P0_eHcn4_1_ATACseq_SRR8368605_peak_38391	145	.	5.52774	16.4346	14.5482	129
chr14	24081834	24082395	GSE124336_Fernandez_2019_GSM3529864_P0PM_1_S1_P0_eHcn4_1_ATACseq_SRR8368605_peak_38392	402	.	9.91742	42.4805	40.2931	458
chr14	24086312	24086938	GSE124336_Fernandez_2019_GSM3529864_P0PM_1_S1_P0_eHcn4_1_ATACseq_SRR8368605_peak_38393	738	.	14.6323	76.3149	73.8813	436
chr14	24148977	24149322	GSE124336_Fernandez_2019_GSM3529864_P0PM_1_S1_P0_eHcn4_1_ATACseq_SRR8368605_peak_38394	153	.	5.69032	17.2689	15.3688	167
chr14	24166505	24167084	GSE124336_Fernandez_2019_GSM3529864_P0PM_1_S1_P0_eHcn4_1_ATACseq_SRR8368605_peak_38395	214	.	6.82839	23.4307	21.442	135
chr14	24181908	24182485	GSE124336_Fernandez_2019_GSM3529864_P0PM_1_S1_P0_eHcn4_1_ATACseq_SRR8368605_peak_38396	653	.	13.4942	67.72	65.3422	256
chr14	24189694	24190020	GSE124336_Fernandez_2019_GSM3529864_P0PM_1_S1_P0_eHcn4_1_ATACseq_SRR8368605_peak_38397	524	.	11.7058	54.7373	52.4512	139
chr14	24197030	24197361	GSE124336_Fernandez_2019_GSM3529864_P0PM_1_S1_P0_eHcn4_1_ATACseq_SRR8368605_peak_38398	457	.	10.7303	47.9544	45.721	118
chr14	24199754	24200302	GSE124336_Fernandez_2019_GSM3529864_P0PM_1_S1_P0_eHcn4_1_ATACseq_SRR8368605_peak_38399	153	.	5.69032	17.2689	15.3688	137
chr14	24206747	24208182	GSE124336_Fernandez_2019_GSM3529864_P0PM_1_S1_P0_eHcn4_1_ATACseq_SRR8368605_peak_38401	726	.	14.4697	75.0723	72.6466	887
chr14	24217187	24217562	GSE124336_Fernandez_2019_GSM3529864_P0PM_1_S1_P0_eHcn4_1_ATACseq_SRR8368605_peak_38402	71	.	3.90194	8.84557	7.1172	384
chr14	24226334	24226665	GSE124336_Fernandez_2019_GSM3529864_P0PM_1_S1_P0_eHcn4_1_ATACseq_SRR8368605_peak_38403	214	.	6.82839	23.4307	21.442	132
chr14	24238254	24239135	GSE124336_Fernandez_2019_GSM3529864_P0PM_1_S1_P0_eHcn4_1_ATACseq_SRR8368605_peak_38404	214	.	6.82839	23.4307	21.442	802
chr14	24244321	24246162	GSE124336_Fernandez_2019_GSM3529864_P0PM_1_S1_P0_eHcn4_1_ATACseq_SRR8368605_peak_38405	864	.	16.2581	88.9968	86.4853	1367
chr14	24253340	24254447	GSE124336_Fernandez_2019_GSM3529864_P0PM_1_S1_P0_eHcn4_1_ATACseq_SRR8368605_peak_38406	1295	.	21.4606	132.301	129.548	620
chr14	24273555	24273855	GSE124336_Fernandez_2019_GSM3529864_P0PM_1_S1_P0_eHcn4_1_ATACseq_SRR8368605_peak_38407	179	.	6.17806	19.843	17.9035	282
chr14	24275527	24275838	GSE124336_Fernandez_2019_GSM3529864_P0PM_1_S1_P0_eHcn4_1_ATACseq_SRR8368605_peak_38408	413	.	10.08	43.5617	41.3648	224
chr14	24311265	24311389	GSE124336_Fernandez_2019_GSM3529864_P0PM_1_S1_P0_eHcn4_1_ATACseq_SRR8368605_peak_38409	113	.	4.87742	13.226	11.3974	79
chr14	24452071	24452370	GSE124336_Fernandez_2019_GSM3529864_P0PM_1_S1_P0_eHcn4_1_ATACseq_SRR8368605_peak_38410	214	.	6.82839	23.4307	21.442	253
chr14	24486592	24487253	GSE124336_Fernandez_2019_GSM3529864_P0PM_1_S1_P0_eHcn4_1_ATACseq_SRR8368605_peak_38411	1225	.	20.6477	125.29	122.575	487
chr14	24490377	24491544	GSE124336_Fernandez_2019_GSM3529864_P0PM_1_S1_P0_eHcn4_1_ATACseq_SRR8368605_peak_38412	3077	.	40.1574	311.716	307.77	368
chr14	24495667	24496086	GSE124336_Fernandez_2019_GSM3529864_P0PM_1_S1_P0_eHcn4_1_ATACseq_SRR8368605_peak_38414	121	.	5.04	14.0081	12.1646	322
chr14	24496508	24496756	GSE124336_Fernandez_2019_GSM3529864_P0PM_1_S1_P0_eHcn4_1_ATACseq_SRR8368605_peak_38415	106	.	4.71484	12.4579	10.6448	165
chr14	24499665	24499706	GSE124336_Fernandez_2019_GSM3529864_P0PM_1_S1_P0_eHcn4_1_ATACseq_SRR8368605_peak_38416	1626	.	25.2	165.562	162.631	1104
chr14	24500434	24501398	GSE124336_Fernandez_2019_GSM3529864_P0PM_1_S1_P0_eHcn4_1_ATACseq_SRR8368605_peak_38416	1626	.	25.2	165.562	162.631	1104
chr14	24507503	24507814	GSE124336_Fernandez_2019_GSM3529864_P0PM_1_S1_P0_eHcn4_1_ATACseq_SRR8368605_peak_38417	179	.	6.17806	19.843	17.9035	876
chr14	24508092	24508526	GSE124336_Fernandez_2019_GSM3529864_P0PM_1_S1_P0_eHcn4_1_ATACseq_SRR8368605_peak_38417	179	.	6.17806	19.843	17.9035	876
chr14	24521577	24521946	GSE124336_Fernandez_2019_GSM3529864_P0PM_1_S1_P0_eHcn4_1_ATACseq_SRR8368605_peak_38418	260	.	7.64129	28.1424	26.0965	234
chr14	24530327	24530586	GSE124336_Fernandez_2019_GSM3529864_P0PM_1_S1_P0_eHcn4_1_ATACseq_SRR8368605_peak_38419	162	.	5.8529	18.1152	16.2017	204
chr14	24545275	24545466	GSE124336_Fernandez_2019_GSM3529864_P0PM_1_S1_P0_eHcn4_1_ATACseq_SRR8368605_peak_38420	77	.	4.06452	9.53581	7.78926	149
chr14	24564938	24565152	GSE124336_Fernandez_2019_GSM3529864_P0PM_1_S1_P0_eHcn4_1_ATACseq_SRR8368605_peak_38421	145	.	5.52774	16.4346	14.5482	263
chr14	24574873	24575803	GSE124336_Fernandez_2019_GSM3529864_P0PM_1_S1_P0_eHcn4_1_ATACseq_SRR8368605_peak_38422	1971	.	28.9394	200.306	197.181	498
chr14	24578399	24579944	GSE124336_Fernandez_2019_GSM3529864_P0PM_1_S1_P0_eHcn4_1_ATACseq_SRR8368605_peak_38423	1759	.	26.6632	178.993	175.989	567
chr14	24586640	24586880	GSE124336_Fernandez_2019_GSM3529864_P0PM_1_S1_P0_eHcn4_1_ATACseq_SRR8368605_peak_38424	137	.	5.36516	15.6128	13.7404	536
chr14	24587016	24587468	GSE124336_Fernandez_2019_GSM3529864_P0PM_1_S1_P0_eHcn4_1_ATACseq_SRR8368605_peak_38424	137	.	5.36516	15.6128	13.7404	536
chr14	24606482	24607427	GSE124336_Fernandez_2019_GSM3529864_P0PM_1_S1_P0_eHcn4_1_ATACseq_SRR8368605_peak_38426	299	.	8.29161	32.0768	29.9881	594
chr14	24612634	24612996	GSE124336_Fernandez_2019_GSM3529864_P0PM_1_S1_P0_eHcn4_1_ATACseq_SRR8368605_peak_38427	205	.	6.66581	22.5179	20.5412	318
chr14	24615274	24615398	GSE124336_Fernandez_2019_GSM3529864_P0PM_1_S1_P0_eHcn4_1_ATACseq_SRR8368605_peak_38428	71	.	3.90194	8.84557	7.1172	67
chr14	24617408	24617933	GSE124336_Fernandez_2019_GSM3529864_P0PM_1_S1_P0_eHcn4_1_ATACseq_SRR8368605_peak_38429	223	.	6.99097	24.3536	22.3531	334
chr14	24618693	24618922	GSE124336_Fernandez_2019_GSM3529864_P0PM_1_S1_P0_eHcn4_1_ATACseq_SRR8368605_peak_38430	46	.	3.25161	6.26535	4.61752	293
chr14	24633142	24633340	GSE124336_Fernandez_2019_GSM3529864_P0PM_1_S1_P0_eHcn4_1_ATACseq_SRR8368605_peak_38431	91	.	4.38968	10.9658	9.1848	200
chr14	24634394	24635654	GSE124336_Fernandez_2019_GSM3529864_P0PM_1_S1_P0_eHcn4_1_ATACseq_SRR8368605_peak_38432	1211	.	20.4852	123.898	121.19	716
chr14	24641965	24642129	GSE124336_Fernandez_2019_GSM3529864_P0PM_1_S1_P0_eHcn4_1_ATACseq_SRR8368605_peak_38433	99	.	4.55226	11.7044	9.90704	116
chr14	24644149	24644419	GSE124336_Fernandez_2019_GSM3529864_P0PM_1_S1_P0_eHcn4_1_ATACseq_SRR8368605_peak_38434	242	.	7.31613	26.229	24.2054	113
chr14	24646360	24646658	GSE124336_Fernandez_2019_GSM3529864_P0PM_1_S1_P0_eHcn4_1_ATACseq_SRR8368605_peak_38435	392	.	9.75484	41.4064	39.2284	232
chr14	24655298	24656072	GSE124336_Fernandez_2019_GSM3529864_P0PM_1_S1_P0_eHcn4_1_ATACseq_SRR8368605_peak_38436	1941	.	28.6142	197.231	194.124	596
chr14	24656214	24656233	GSE124336_Fernandez_2019_GSM3529864_P0PM_1_S1_P0_eHcn4_1_ATACseq_SRR8368605_peak_38436	1941	.	28.6142	197.231	194.124	596
chr14	24744630	24744860	GSE124336_Fernandez_2019_GSM3529864_P0PM_1_S1_P0_eHcn4_1_ATACseq_SRR8368605_peak_38437	2698	.	36.4181	273.515	269.895	1434
chr14	24745033	24746340	GSE124336_Fernandez_2019_GSM3529864_P0PM_1_S1_P0_eHcn4_1_ATACseq_SRR8368605_peak_38437	2698	.	36.4181	273.515	269.895	1434
chr14	24747034	24747263	GSE124336_Fernandez_2019_GSM3529864_P0PM_1_S1_P0_eHcn4_1_ATACseq_SRR8368605_peak_38437	2698	.	36.4181	273.515	269.895	1434
chr14	24747554	24748695	GSE124336_Fernandez_2019_GSM3529864_P0PM_1_S1_P0_eHcn4_1_ATACseq_SRR8368605_peak_38437	2698	.	36.4181	273.515	269.895	1434
chr14	24749253	24749444	GSE124336_Fernandez_2019_GSM3529864_P0PM_1_S1_P0_eHcn4_1_ATACseq_SRR8368605_peak_38438	64	.	3.73935	8.17267	6.46315	128
chr14	24749627	24749740	GSE124336_Fernandez_2019_GSM3529864_P0PM_1_S1_P0_eHcn4_1_ATACseq_SRR8368605_peak_38439	19	.	2.43871	3.51174	1.99142	72
chr14	24750881	24751823	GSE124336_Fernandez_2019_GSM3529864_P0PM_1_S1_P0_eHcn4_1_ATACseq_SRR8368605_peak_38440	665	.	13.6568	68.9328	66.5469	310
chr14	24755405	24756065	GSE124336_Fernandez_2019_GSM3529864_P0PM_1_S1_P0_eHcn4_1_ATACseq_SRR8368605_peak_38441	179	.	6.17806	19.843	17.9035	240
chr14	24760271	24760822	GSE124336_Fernandez_2019_GSM3529864_P0PM_1_S1_P0_eHcn4_1_ATACseq_SRR8368605_peak_38443	145	.	5.52774	16.4346	14.5482	518
chr14	24768111	24768280	GSE124336_Fernandez_2019_GSM3529864_P0PM_1_S1_P0_eHcn4_1_ATACseq_SRR8368605_peak_38444	153	.	5.69032	17.2689	15.3688	252
chr14	24772374	24772498	GSE124336_Fernandez_2019_GSM3529864_P0PM_1_S1_P0_eHcn4_1_ATACseq_SRR8368605_peak_38446	52	.	3.41419	6.88177	5.21244	547
chr14	24778655	24779968	GSE124336_Fernandez_2019_GSM3529864_P0PM_1_S1_P0_eHcn4_1_ATACseq_SRR8368605_peak_38447	2994	.	39.3445	303.329	299.459	891
chr14	24827756	24828447	GSE124336_Fernandez_2019_GSM3529864_P0PM_1_S1_P0_eHcn4_1_ATACseq_SRR8368605_peak_38450	371	.	9.42968	39.2798	37.1209	431
chr14	24829075	24829244	GSE124336_Fernandez_2019_GSM3529864_P0PM_1_S1_P0_eHcn4_1_ATACseq_SRR8368605_peak_38450	371	.	9.42968	39.2798	37.1209	431
chr14	24853228	24853369	GSE124336_Fernandez_2019_GSM3529864_P0PM_1_S1_P0_eHcn4_1_ATACseq_SRR8368605_peak_38451	34	.	2.92645	5.09501	3.49355	58
chr14	24865553	24866299	GSE124336_Fernandez_2019_GSM3529864_P0PM_1_S1_P0_eHcn4_1_ATACseq_SRR8368605_peak_38452	435	.	10.4052	45.7446	43.5294	750
chr14	24866891	24867221	GSE124336_Fernandez_2019_GSM3529864_P0PM_1_S1_P0_eHcn4_1_ATACseq_SRR8368605_peak_38453	137	.	5.36516	15.6128	13.7404	143
chr14	24871150	24871692	GSE124336_Fernandez_2019_GSM3529864_P0PM_1_S1_P0_eHcn4_1_ATACseq_SRR8368605_peak_38454	446	.	10.5677	46.8462	44.6219	380
chr14	24876090	24876220	GSE124336_Fernandez_2019_GSM3529864_P0PM_1_S1_P0_eHcn4_1_ATACseq_SRR8368605_peak_38455	52	.	3.41419	6.88177	5.21244	43
chr14	24900801	24901036	GSE124336_Fernandez_2019_GSM3529864_P0PM_1_S1_P0_eHcn4_1_ATACseq_SRR8368605_peak_38457	106	.	4.71484	12.4579	10.6448	517
chr14	24902674	24903413	GSE124336_Fernandez_2019_GSM3529864_P0PM_1_S1_P0_eHcn4_1_ATACseq_SRR8368605_peak_38458	1048	.	18.5342	107.469	104.851	433
chr14	24911174	24912506	GSE124336_Fernandez_2019_GSM3529864_P0PM_1_S1_P0_eHcn4_1_ATACseq_SRR8368605_peak_38459	1408	.	22.7613	143.688	140.873	665
chr14	24930714	24931066	GSE124336_Fernandez_2019_GSM3529864_P0PM_1_S1_P0_eHcn4_1_ATACseq_SRR8368605_peak_38460	64	.	3.73935	8.17267	6.46315	904
chr14	24939538	24940139	GSE124336_Fernandez_2019_GSM3529864_P0PM_1_S1_P0_eHcn4_1_ATACseq_SRR8368605_peak_38461	457	.	10.7303	47.9544	45.721	223
chr14	24960056	24960593	GSE124336_Fernandez_2019_GSM3529864_P0PM_1_S1_P0_eHcn4_1_ATACseq_SRR8368605_peak_38462	813	.	15.6077	83.8697	81.389	245
chr14	24960780	24960839	GSE124336_Fernandez_2019_GSM3529864_P0PM_1_S1_P0_eHcn4_1_ATACseq_SRR8368605_peak_38462	813	.	15.6077	83.8697	81.389	245
chr14	24986492	24986670	GSE124336_Fernandez_2019_GSM3529864_P0PM_1_S1_P0_eHcn4_1_ATACseq_SRR8368605_peak_38464	29	.	2.76387	4.54313	2.96692	118
chr14	24993998	24994530	GSE124336_Fernandez_2019_GSM3529864_P0PM_1_S1_P0_eHcn4_1_ATACseq_SRR8368605_peak_38465	187	.	6.34064	20.7238	18.7717	295
chr14	25005138	25006484	GSE124336_Fernandez_2019_GSM3529864_P0PM_1_S1_P0_eHcn4_1_ATACseq_SRR8368605_peak_38466	1685	.	25.8503	171.504	168.541	1015
chr14	25015340	25015734	GSE124336_Fernandez_2019_GSM3529864_P0PM_1_S1_P0_eHcn4_1_ATACseq_SRR8368605_peak_38467	251	.	7.47871	27.181	25.1463	167
chr14	25015945	25016114	GSE124336_Fernandez_2019_GSM3529864_P0PM_1_S1_P0_eHcn4_1_ATACseq_SRR8368605_peak_38468	77	.	4.06452	9.53581	7.78926	60
chr14	25063250	25063453	GSE124336_Fernandez_2019_GSM3529864_P0PM_1_S1_P0_eHcn4_1_ATACseq_SRR8368605_peak_38469	71	.	3.90194	8.84557	7.1172	157
chr14	25068351	25069081	GSE124336_Fernandez_2019_GSM3529864_P0PM_1_S1_P0_eHcn4_1_ATACseq_SRR8368605_peak_38470	1115	.	19.3471	114.251	111.596	349
chr14	25105687	25106435	GSE124336_Fernandez_2019_GSM3529864_P0PM_1_S1_P0_eHcn4_1_ATACseq_SRR8368605_peak_38472	877	.	16.4206	90.2895	87.7703	529
chr14	25108406	25109132	GSE124336_Fernandez_2019_GSM3529864_P0PM_1_S1_P0_eHcn4_1_ATACseq_SRR8368605_peak_38473	360	.	9.2671	38.2276	36.0784	475
chr14	25113278	25113391	GSE124336_Fernandez_2019_GSM3529864_P0PM_1_S1_P0_eHcn4_1_ATACseq_SRR8368605_peak_38474	58	.	3.57677	7.51782	5.82803	201
chr14	25116410	25116815	GSE124336_Fernandez_2019_GSM3529864_P0PM_1_S1_P0_eHcn4_1_ATACseq_SRR8368605_peak_38475	232	.	7.15355	25.2865	23.2744	230
chr14	25124235	25124377	GSE124336_Fernandez_2019_GSM3529864_P0PM_1_S1_P0_eHcn4_1_ATACseq_SRR8368605_peak_38476	91	.	4.38968	10.9658	9.1848	66
chr14	25138514	25138823	GSE124336_Fernandez_2019_GSM3529864_P0PM_1_S1_P0_eHcn4_1_ATACseq_SRR8368605_peak_38477	468	.	10.8929	49.0692	46.8268	407
chr14	25151139	25151547	GSE124336_Fernandez_2019_GSM3529864_P0PM_1_S1_P0_eHcn4_1_ATACseq_SRR8368605_peak_38479	309	.	8.45419	33.0818	30.9827	190
chr14	25152011	25152149	GSE124336_Fernandez_2019_GSM3529864_P0PM_1_S1_P0_eHcn4_1_ATACseq_SRR8368605_peak_38480	106	.	4.71484	12.4579	10.6448	150
chr14	25154196	25154896	GSE124336_Fernandez_2019_GSM3529864_P0PM_1_S1_P0_eHcn4_1_ATACseq_SRR8368605_peak_38482	3228	.	41.6206	326.922	322.83	2179
chr14	25155090	25157149	GSE124336_Fernandez_2019_GSM3529864_P0PM_1_S1_P0_eHcn4_1_ATACseq_SRR8368605_peak_38482	3228	.	41.6206	326.922	322.83	2179
chr14	25167132	25169313	GSE124336_Fernandez_2019_GSM3529864_P0PM_1_S1_P0_eHcn4_1_ATACseq_SRR8368605_peak_38484	1895	.	28.1264	192.637	189.557	817
chr14	25183826	25184848	GSE124336_Fernandez_2019_GSM3529864_P0PM_1_S1_P0_eHcn4_1_ATACseq_SRR8368605_peak_38486	665	.	13.6568	68.9328	66.5469	1975
chr14	25185479	25187060	GSE124336_Fernandez_2019_GSM3529864_P0PM_1_S1_P0_eHcn4_1_ATACseq_SRR8368605_peak_38486	665	.	13.6568	68.9328	66.5469	1975
chr14	25190873	25191229	GSE124336_Fernandez_2019_GSM3529864_P0PM_1_S1_P0_eHcn4_1_ATACseq_SRR8368605_peak_38488	137	.	5.36516	15.6128	13.7404	412
chr14	25192731	25192867	GSE124336_Fernandez_2019_GSM3529864_P0PM_1_S1_P0_eHcn4_1_ATACseq_SRR8368605_peak_38489	179	.	6.17806	19.843	17.9035	298
chr14	25200030	25200669	GSE124336_Fernandez_2019_GSM3529864_P0PM_1_S1_P0_eHcn4_1_ATACseq_SRR8368605_peak_38490	170	.	6.01548	18.9734	17.0468	136
chr14	25200819	25200854	GSE124336_Fernandez_2019_GSM3529864_P0PM_1_S1_P0_eHcn4_1_ATACseq_SRR8368605_peak_38491	29	.	2.76387	4.54313	2.96692	102
chr14	25207124	25207801	GSE124336_Fernandez_2019_GSM3529864_P0PM_1_S1_P0_eHcn4_1_ATACseq_SRR8368605_peak_38492	145	.	5.52774	16.4346	14.5482	422
chr14	25208961	25209336	GSE124336_Fernandez_2019_GSM3529864_P0PM_1_S1_P0_eHcn4_1_ATACseq_SRR8368605_peak_38493	106	.	4.71484	12.4579	10.6448	300
chr14	25224869	25225172	GSE124336_Fernandez_2019_GSM3529864_P0PM_1_S1_P0_eHcn4_1_ATACseq_SRR8368605_peak_38494	162	.	5.8529	18.1152	16.2017	182
chr14	25225481	25225677	GSE124336_Fernandez_2019_GSM3529864_P0PM_1_S1_P0_eHcn4_1_ATACseq_SRR8368605_peak_38495	2079	.	30.0774	211.143	207.954	821
chr14	25225933	25227015	GSE124336_Fernandez_2019_GSM3529864_P0PM_1_S1_P0_eHcn4_1_ATACseq_SRR8368605_peak_38495	2079	.	30.0774	211.143	207.954	821
chr14	25227161	25227414	GSE124336_Fernandez_2019_GSM3529864_P0PM_1_S1_P0_eHcn4_1_ATACseq_SRR8368605_peak_38495	2079	.	30.0774	211.143	207.954	821
chr14	25229026	25229328	GSE124336_Fernandez_2019_GSM3529864_P0PM_1_S1_P0_eHcn4_1_ATACseq_SRR8368605_peak_38496	593	.	12.6813	61.7355	59.3985	789
chr14	25229483	25230062	GSE124336_Fernandez_2019_GSM3529864_P0PM_1_S1_P0_eHcn4_1_ATACseq_SRR8368605_peak_38496	593	.	12.6813	61.7355	59.3985	789
chr14	25231906	25232390	GSE124336_Fernandez_2019_GSM3529864_P0PM_1_S1_P0_eHcn4_1_ATACseq_SRR8368605_peak_38497	582	.	12.5187	60.5549	58.2263	263
chr14	25234187	25234814	GSE124336_Fernandez_2019_GSM3529864_P0PM_1_S1_P0_eHcn4_1_ATACseq_SRR8368605_peak_38498	413	.	10.08	43.5617	41.3648	431
chr14	25236395	25236702	GSE124336_Fernandez_2019_GSM3529864_P0PM_1_S1_P0_eHcn4_1_ATACseq_SRR8368605_peak_38499	223	.	6.99097	24.3536	22.3531	75
chr14	25244765	25245002	GSE124336_Fernandez_2019_GSM3529864_P0PM_1_S1_P0_eHcn4_1_ATACseq_SRR8368605_peak_38500	99	.	4.55226	11.7044	9.90704	202
chr14	25304069	25305423	GSE124336_Fernandez_2019_GSM3529864_P0PM_1_S1_P0_eHcn4_1_ATACseq_SRR8368605_peak_38501	776	.	15.12	80.0714	77.6142	615
chr14	25306693	25306884	GSE124336_Fernandez_2019_GSM3529864_P0PM_1_S1_P0_eHcn4_1_ATACseq_SRR8368605_peak_38502	24	.	2.60129	4.01495	2.46568	213
chr14	25307901	25308368	GSE124336_Fernandez_2019_GSM3529864_P0PM_1_S1_P0_eHcn4_1_ATACseq_SRR8368605_peak_38503	106	.	4.71484	12.4579	10.6448	253
chr14	25310350	25312608	GSE124336_Fernandez_2019_GSM3529864_P0PM_1_S1_P0_eHcn4_1_ATACseq_SRR8368605_peak_38504	2441	.	33.8168	247.539	244.112	984
chr14	25314825	25315689	GSE124336_Fernandez_2019_GSM3529864_P0PM_1_S1_P0_eHcn4_1_ATACseq_SRR8368605_peak_38506	170	.	6.01548	18.9734	17.0468	709
chr14	25316428	25317272	GSE124336_Fernandez_2019_GSM3529864_P0PM_1_S1_P0_eHcn4_1_ATACseq_SRR8368605_peak_38507	1596	.	24.8748	162.608	159.693	398
chr14	25317640	25318561	GSE124336_Fernandez_2019_GSM3529864_P0PM_1_S1_P0_eHcn4_1_ATACseq_SRR8368605_peak_38508	513	.	11.5432	53.5914	51.3139	438
chr14	25322309	25322511	GSE124336_Fernandez_2019_GSM3529864_P0PM_1_S1_P0_eHcn4_1_ATACseq_SRR8368605_peak_38509	162	.	5.8529	18.1152	16.2017	64
chr14	25327925	25328760	GSE124336_Fernandez_2019_GSM3529864_P0PM_1_S1_P0_eHcn4_1_ATACseq_SRR8368605_peak_38510	665	.	13.6568	68.9328	66.5469	411
chr14	25332416	25332537	GSE124336_Fernandez_2019_GSM3529864_P0PM_1_S1_P0_eHcn4_1_ATACseq_SRR8368605_peak_38512	58	.	3.57677	7.51782	5.82803	129
chr14	25341857	25342166	GSE124336_Fernandez_2019_GSM3529864_P0PM_1_S1_P0_eHcn4_1_ATACseq_SRR8368605_peak_38514	64	.	3.73935	8.17267	6.46315	70
chr14	25343084	25343400	GSE124336_Fernandez_2019_GSM3529864_P0PM_1_S1_P0_eHcn4_1_ATACseq_SRR8368605_peak_38515	64	.	3.73935	8.17267	6.46315	60
chr14	25345510	25346491	GSE124336_Fernandez_2019_GSM3529864_P0PM_1_S1_P0_eHcn4_1_ATACseq_SRR8368605_peak_38516	714	.	14.3071	73.8345	71.4166	807
chr14	25346834	25347630	GSE124336_Fernandez_2019_GSM3529864_P0PM_1_S1_P0_eHcn4_1_ATACseq_SRR8368605_peak_38517	605	.	12.8439	62.9217	60.5763	550
chr14	25353831	25355075	GSE124336_Fernandez_2019_GSM3529864_P0PM_1_S1_P0_eHcn4_1_ATACseq_SRR8368605_peak_38518	513	.	11.5432	53.5914	51.3139	778
chr14	25357965	25358089	GSE124336_Fernandez_2019_GSM3529864_P0PM_1_S1_P0_eHcn4_1_ATACseq_SRR8368605_peak_38519	40	.	3.08903	5.66944	4.04416	109
chr14	25359841	25360084	GSE124336_Fernandez_2019_GSM3529864_P0PM_1_S1_P0_eHcn4_1_ATACseq_SRR8368605_peak_38520	77	.	4.06452	9.53581	7.78926	135
chr14	25365416	25365764	GSE124336_Fernandez_2019_GSM3529864_P0PM_1_S1_P0_eHcn4_1_ATACseq_SRR8368605_peak_38521	64	.	3.73935	8.17267	6.46315	216
chr14	25366052	25366788	GSE124336_Fernandez_2019_GSM3529864_P0PM_1_S1_P0_eHcn4_1_ATACseq_SRR8368605_peak_38522	153	.	5.69032	17.2689	15.3688	138
chr14	25370718	25372161	GSE124336_Fernandez_2019_GSM3529864_P0PM_1_S1_P0_eHcn4_1_ATACseq_SRR8368605_peak_38523	726	.	14.4697	75.0723	72.6466	1189
chr14	25372623	25372923	GSE124336_Fernandez_2019_GSM3529864_P0PM_1_S1_P0_eHcn4_1_ATACseq_SRR8368605_peak_38524	187	.	6.34064	20.7238	18.7717	231
chr14	25377169	25377334	GSE124336_Fernandez_2019_GSM3529864_P0PM_1_S1_P0_eHcn4_1_ATACseq_SRR8368605_peak_38525	46	.	3.25161	6.26535	4.61752	43
chr14	25377674	25379314	GSE124336_Fernandez_2019_GSM3529864_P0PM_1_S1_P0_eHcn4_1_ATACseq_SRR8368605_peak_38526	2235	.	31.7032	226.824	223.536	687
chr14	25387956	25388238	GSE124336_Fernandez_2019_GSM3529864_P0PM_1_S1_P0_eHcn4_1_ATACseq_SRR8368605_peak_38527	52	.	3.41419	6.88177	5.21244	202
chr14	25394911	25395454	GSE124336_Fernandez_2019_GSM3529864_P0PM_1_S1_P0_eHcn4_1_ATACseq_SRR8368605_peak_38528	402	.	9.91742	42.4805	40.2931	199
chr14	25397012	25397597	GSE124336_Fernandez_2019_GSM3529864_P0PM_1_S1_P0_eHcn4_1_ATACseq_SRR8368605_peak_38529	813	.	15.6077	83.8697	81.389	584
chr14	25397977	25398069	GSE124336_Fernandez_2019_GSM3529864_P0PM_1_S1_P0_eHcn4_1_ATACseq_SRR8368605_peak_38530	99	.	4.55226	11.7044	9.90704	56
chr14	25399527	25400150	GSE124336_Fernandez_2019_GSM3529864_P0PM_1_S1_P0_eHcn4_1_ATACseq_SRR8368605_peak_38531	424	.	10.2426	44.6497	42.4436	477
chr14	25401468	25401942	GSE124336_Fernandez_2019_GSM3529864_P0PM_1_S1_P0_eHcn4_1_ATACseq_SRR8368605_peak_38532	52	.	3.41419	6.88177	5.21244	184
chr14	25402180	25402408	GSE124336_Fernandez_2019_GSM3529864_P0PM_1_S1_P0_eHcn4_1_ATACseq_SRR8368605_peak_38533	77	.	4.06452	9.53581	7.78926	90
chr14	25403226	25403664	GSE124336_Fernandez_2019_GSM3529864_P0PM_1_S1_P0_eHcn4_1_ATACseq_SRR8368605_peak_38534	205	.	6.66581	22.5179	20.5412	199
chr14	25404957	25405781	GSE124336_Fernandez_2019_GSM3529864_P0PM_1_S1_P0_eHcn4_1_ATACseq_SRR8368605_peak_38536	1956	.	28.7768	198.767	195.651	556
chr14	25407249	25407921	GSE124336_Fernandez_2019_GSM3529864_P0PM_1_S1_P0_eHcn4_1_ATACseq_SRR8368605_peak_38537	547	.	12.031	57.047	54.7437	382
chr14	25417147	25417386	GSE124336_Fernandez_2019_GSM3529864_P0PM_1_S1_P0_eHcn4_1_ATACseq_SRR8368605_peak_38538	84	.	4.2271	10.2428	8.4787	75
chr14	25419218	25419423	GSE124336_Fernandez_2019_GSM3529864_P0PM_1_S1_P0_eHcn4_1_ATACseq_SRR8368605_peak_38539	52	.	3.41419	6.88177	5.21244	141
chr14	25420993	25422015	GSE124336_Fernandez_2019_GSM3529864_P0PM_1_S1_P0_eHcn4_1_ATACseq_SRR8368605_peak_38540	1281	.	21.2981	130.892	128.147	674
chr14	25440711	25441106	GSE124336_Fernandez_2019_GSM3529864_P0PM_1_S1_P0_eHcn4_1_ATACseq_SRR8368605_peak_38542	371	.	9.42968	39.2798	37.1209	375
chr14	25443395	25443892	GSE124336_Fernandez_2019_GSM3529864_P0PM_1_S1_P0_eHcn4_1_ATACseq_SRR8368605_peak_38543	350	.	9.10452	37.1828	35.0435	294
chr14	25445385	25445780	GSE124336_Fernandez_2019_GSM3529864_P0PM_1_S1_P0_eHcn4_1_ATACseq_SRR8368605_peak_38544	196	.	6.50323	21.6155	19.651	174
chr14	25447913	25448275	GSE124336_Fernandez_2019_GSM3529864_P0PM_1_S1_P0_eHcn4_1_ATACseq_SRR8368605_peak_38545	340	.	8.94193	36.1457	34.0163	338
chr14	25450504	25452468	GSE124336_Fernandez_2019_GSM3529864_P0PM_1_S1_P0_eHcn4_1_ATACseq_SRR8368605_peak_38547	2188	.	31.2155	222.096	218.838	876
chr14	25454377	25454751	GSE124336_Fernandez_2019_GSM3529864_P0PM_1_S1_P0_eHcn4_1_ATACseq_SRR8368605_peak_38549	242	.	7.31613	26.229	24.2054	318
chr14	25455617	25455769	GSE124336_Fernandez_2019_GSM3529864_P0PM_1_S1_P0_eHcn4_1_ATACseq_SRR8368605_peak_38551	84	.	4.2271	10.2428	8.4787	261
chr14	25456003	25456194	GSE124336_Fernandez_2019_GSM3529864_P0PM_1_S1_P0_eHcn4_1_ATACseq_SRR8368605_peak_38551	84	.	4.2271	10.2428	8.4787	261
chr14	25456561	25462119	GSE124336_Fernandez_2019_GSM3529864_P0PM_1_S1_P0_eHcn4_1_ATACseq_SRR8368605_peak_38552	4001	.	48.9368	404.92	400.161	2713
chr14	25464078	25464878	GSE124336_Fernandez_2019_GSM3529864_P0PM_1_S1_P0_eHcn4_1_ATACseq_SRR8368605_peak_38553	162	.	5.8529	18.1152	16.2017	1600
chr14	25465022	25465257	GSE124336_Fernandez_2019_GSM3529864_P0PM_1_S1_P0_eHcn4_1_ATACseq_SRR8368605_peak_38553	162	.	5.8529	18.1152	16.2017	1600
chr14	25466189	25466588	GSE124336_Fernandez_2019_GSM3529864_P0PM_1_S1_P0_eHcn4_1_ATACseq_SRR8368605_peak_38554	46	.	3.25161	6.26535	4.61752	377
chr14	25467434	25469528	GSE124336_Fernandez_2019_GSM3529864_P0PM_1_S1_P0_eHcn4_1_ATACseq_SRR8368605_peak_38556	513	.	11.5432	53.5914	51.3139	236
chr14	25470546	25471027	GSE124336_Fernandez_2019_GSM3529864_P0PM_1_S1_P0_eHcn4_1_ATACseq_SRR8368605_peak_38557	71	.	3.90194	8.84557	7.1172	741
chr14	25472693	25473609	GSE124336_Fernandez_2019_GSM3529864_P0PM_1_S1_P0_eHcn4_1_ATACseq_SRR8368605_peak_38558	121	.	5.04	14.0081	12.1646	612
chr14	25474794	25475170	GSE124336_Fernandez_2019_GSM3529864_P0PM_1_S1_P0_eHcn4_1_ATACseq_SRR8368605_peak_38559	64	.	3.73935	8.17267	6.46315	88
chr14	25475454	25477080	GSE124336_Fernandez_2019_GSM3529864_P0PM_1_S1_P0_eHcn4_1_ATACseq_SRR8368605_peak_38560	1394	.	22.5987	142.253	139.447	854
chr14	25477418	25477761	GSE124336_Fernandez_2019_GSM3529864_P0PM_1_S1_P0_eHcn4_1_ATACseq_SRR8368605_peak_38560	1394	.	22.5987	142.253	139.447	854
chr14	25478544	25479527	GSE124336_Fernandez_2019_GSM3529864_P0PM_1_S1_P0_eHcn4_1_ATACseq_SRR8368605_peak_38561	653	.	13.4942	67.72	65.3422	318
chr14	25479698	25480502	GSE124336_Fernandez_2019_GSM3529864_P0PM_1_S1_P0_eHcn4_1_ATACseq_SRR8368605_peak_38561	653	.	13.4942	67.72	65.3422	318
chr14	25480717	25482007	GSE124336_Fernandez_2019_GSM3529864_P0PM_1_S1_P0_eHcn4_1_ATACseq_SRR8368605_peak_38562	641	.	13.3316	66.5125	64.1427	648
chr14	25483991	25484384	GSE124336_Fernandez_2019_GSM3529864_P0PM_1_S1_P0_eHcn4_1_ATACseq_SRR8368605_peak_38565	280	.	7.96645	30.0921	28.0245	218
chr14	25486266	25486527	GSE124336_Fernandez_2019_GSM3529864_P0PM_1_S1_P0_eHcn4_1_ATACseq_SRR8368605_peak_38566	3161	.	40.9703	320.146	316.121	1972
chr14	25486948	25488896	GSE124336_Fernandez_2019_GSM3529864_P0PM_1_S1_P0_eHcn4_1_ATACseq_SRR8368605_peak_38566	3161	.	40.9703	320.146	316.121	1972
chr14	25489250	25489991	GSE124336_Fernandez_2019_GSM3529864_P0PM_1_S1_P0_eHcn4_1_ATACseq_SRR8368605_peak_38567	242	.	7.31613	26.229	24.2054	123
chr14	25490872	25491050	GSE124336_Fernandez_2019_GSM3529864_P0PM_1_S1_P0_eHcn4_1_ATACseq_SRR8368605_peak_38568	91	.	4.38968	10.9658	9.1848	152
chr14	25492957	25494334	GSE124336_Fernandez_2019_GSM3529864_P0PM_1_S1_P0_eHcn4_1_ATACseq_SRR8368605_peak_38570	145	.	5.52774	16.4346	14.5482	759
chr14	25496962	25498933	GSE124336_Fernandez_2019_GSM3529864_P0PM_1_S1_P0_eHcn4_1_ATACseq_SRR8368605_peak_38573	1466	.	23.4116	149.456	146.611	1138
chr14	25500720	25501819	GSE124336_Fernandez_2019_GSM3529864_P0PM_1_S1_P0_eHcn4_1_ATACseq_SRR8368605_peak_38575	196	.	6.50323	21.6155	19.651	699
chr14	25505224	25505856	GSE124336_Fernandez_2019_GSM3529864_P0PM_1_S1_P0_eHcn4_1_ATACseq_SRR8368605_peak_38577	665	.	13.6568	68.9328	66.5469	488
chr14	25508267	25509715	GSE124336_Fernandez_2019_GSM3529864_P0PM_1_S1_P0_eHcn4_1_ATACseq_SRR8368605_peak_38578	929	.	17.071	95.5025	92.953	666
chr14	25510953	25511841	GSE124336_Fernandez_2019_GSM3529864_P0PM_1_S1_P0_eHcn4_1_ATACseq_SRR8368605_peak_38578	929	.	17.071	95.5025	92.953	666
chr14	25512891	25514036	GSE124336_Fernandez_2019_GSM3529864_P0PM_1_S1_P0_eHcn4_1_ATACseq_SRR8368605_peak_38579	1509	.	23.8994	153.813	150.945	713
chr14	25514281	25514446	GSE124336_Fernandez_2019_GSM3529864_P0PM_1_S1_P0_eHcn4_1_ATACseq_SRR8368605_peak_38579	1509	.	23.8994	153.813	150.945	713
chr14	25514849	25515084	GSE124336_Fernandez_2019_GSM3529864_P0PM_1_S1_P0_eHcn4_1_ATACseq_SRR8368605_peak_38580	40	.	3.08903	5.66944	4.04416	110
chr14	25515698	25516497	GSE124336_Fernandez_2019_GSM3529864_P0PM_1_S1_P0_eHcn4_1_ATACseq_SRR8368605_peak_38581	413	.	10.08	43.5617	41.3648	455
chr14	25516631	25517633	GSE124336_Fernandez_2019_GSM3529864_P0PM_1_S1_P0_eHcn4_1_ATACseq_SRR8368605_peak_38581	413	.	10.08	43.5617	41.3648	455
chr14	25519616	25521249	GSE124336_Fernandez_2019_GSM3529864_P0PM_1_S1_P0_eHcn4_1_ATACseq_SRR8368605_peak_38582	479	.	11.0555	50.1903	47.939	415
chr14	25522347	25522873	GSE124336_Fernandez_2019_GSM3529864_P0PM_1_S1_P0_eHcn4_1_ATACseq_SRR8368605_peak_38583	501	.	11.3806	52.4515	50.1827	1442
chr14	25523142	25524328	GSE124336_Fernandez_2019_GSM3529864_P0PM_1_S1_P0_eHcn4_1_ATACseq_SRR8368605_peak_38583	501	.	11.3806	52.4515	50.1827	1442
chr14	25524804	25525371	GSE124336_Fernandez_2019_GSM3529864_P0PM_1_S1_P0_eHcn4_1_ATACseq_SRR8368605_peak_38583	501	.	11.3806	52.4515	50.1827	1442
chr14	25525783	25525932	GSE124336_Fernandez_2019_GSM3529864_P0PM_1_S1_P0_eHcn4_1_ATACseq_SRR8368605_peak_38583	501	.	11.3806	52.4515	50.1827	1442
chr14	25527472	25527711	GSE124336_Fernandez_2019_GSM3529864_P0PM_1_S1_P0_eHcn4_1_ATACseq_SRR8368605_peak_38585	58	.	3.57677	7.51782	5.82803	113
chr14	25533074	25533483	GSE124336_Fernandez_2019_GSM3529864_P0PM_1_S1_P0_eHcn4_1_ATACseq_SRR8368605_peak_38587	179	.	6.17806	19.843	17.9035	181
chr14	25533945	25535467	GSE124336_Fernandez_2019_GSM3529864_P0PM_1_S1_P0_eHcn4_1_ATACseq_SRR8368605_peak_38588	381	.	9.59226	40.3395	38.171	626
chr14	25535660	25535916	GSE124336_Fernandez_2019_GSM3529864_P0PM_1_S1_P0_eHcn4_1_ATACseq_SRR8368605_peak_38588	381	.	9.59226	40.3395	38.171	626
chr14	25539595	25540115	GSE124336_Fernandez_2019_GSM3529864_P0PM_1_S1_P0_eHcn4_1_ATACseq_SRR8368605_peak_38589	113	.	4.87742	13.226	11.3974	422
chr14	25547382	25547642	GSE124336_Fernandez_2019_GSM3529864_P0PM_1_S1_P0_eHcn4_1_ATACseq_SRR8368605_peak_38590	34	.	2.92645	5.09501	3.49355	249
chr14	25548731	25549079	GSE124336_Fernandez_2019_GSM3529864_P0PM_1_S1_P0_eHcn4_1_ATACseq_SRR8368605_peak_38591	84	.	4.2271	10.2428	8.4787	197
chr14	25549962	25550122	GSE124336_Fernandez_2019_GSM3529864_P0PM_1_S1_P0_eHcn4_1_ATACseq_SRR8368605_peak_38592	99	.	4.55226	11.7044	9.90704	269
chr14	25551730	25552054	GSE124336_Fernandez_2019_GSM3529864_P0PM_1_S1_P0_eHcn4_1_ATACseq_SRR8368605_peak_38593	187	.	6.34064	20.7238	18.7717	388
chr14	25554676	25555561	GSE124336_Fernandez_2019_GSM3529864_P0PM_1_S1_P0_eHcn4_1_ATACseq_SRR8368605_peak_38594	570	.	12.3561	59.3799	57.0597	510
chr14	25558584	25558901	GSE124336_Fernandez_2019_GSM3529864_P0PM_1_S1_P0_eHcn4_1_ATACseq_SRR8368605_peak_38596	99	.	4.55226	11.7044	9.90704	89
chr14	25560019	25560412	GSE124336_Fernandez_2019_GSM3529864_P0PM_1_S1_P0_eHcn4_1_ATACseq_SRR8368605_peak_38597	58	.	3.57677	7.51782	5.82803	66
chr14	25562366	25563133	GSE124336_Fernandez_2019_GSM3529864_P0PM_1_S1_P0_eHcn4_1_ATACseq_SRR8368605_peak_38599	524	.	11.7058	54.7373	52.4512	236
chr14	25565380	25566185	GSE124336_Fernandez_2019_GSM3529864_P0PM_1_S1_P0_eHcn4_1_ATACseq_SRR8368605_peak_38600	1281	.	21.2981	130.892	128.147	682
chr14	25567218	25567584	GSE124336_Fernandez_2019_GSM3529864_P0PM_1_S1_P0_eHcn4_1_ATACseq_SRR8368605_peak_38601	570	.	12.3561	59.3799	57.0597	210
chr14	25567958	25568315	GSE124336_Fernandez_2019_GSM3529864_P0PM_1_S1_P0_eHcn4_1_ATACseq_SRR8368605_peak_38601	570	.	12.3561	59.3799	57.0597	210
chr14	25570100	25570436	GSE124336_Fernandez_2019_GSM3529864_P0PM_1_S1_P0_eHcn4_1_ATACseq_SRR8368605_peak_38602	58	.	3.57677	7.51782	5.82803	108
chr14	25574410	25574759	GSE124336_Fernandez_2019_GSM3529864_P0PM_1_S1_P0_eHcn4_1_ATACseq_SRR8368605_peak_38603	242	.	7.31613	26.229	24.2054	298
chr14	25577055	25577320	GSE124336_Fernandez_2019_GSM3529864_P0PM_1_S1_P0_eHcn4_1_ATACseq_SRR8368605_peak_38604	58	.	3.57677	7.51782	5.82803	62
chr14	25577616	25577763	GSE124336_Fernandez_2019_GSM3529864_P0PM_1_S1_P0_eHcn4_1_ATACseq_SRR8368605_peak_38604	58	.	3.57677	7.51782	5.82803	62
chr14	25578338	25578470	GSE124336_Fernandez_2019_GSM3529864_P0PM_1_S1_P0_eHcn4_1_ATACseq_SRR8368605_peak_38605	58	.	3.57677	7.51782	5.82803	225
chr14	25581800	25581966	GSE124336_Fernandez_2019_GSM3529864_P0PM_1_S1_P0_eHcn4_1_ATACseq_SRR8368605_peak_38607	46	.	3.25161	6.26535	4.61752	59
chr14	25583826	25584477	GSE124336_Fernandez_2019_GSM3529864_P0PM_1_S1_P0_eHcn4_1_ATACseq_SRR8368605_peak_38608	435	.	10.4052	45.7446	43.5294	239
chr14	25585154	25588473	GSE124336_Fernandez_2019_GSM3529864_P0PM_1_S1_P0_eHcn4_1_ATACseq_SRR8368605_peak_38609	2251	.	31.8658	228.404	225.106	1152
chr14	25588619	25589766	GSE124336_Fernandez_2019_GSM3529864_P0PM_1_S1_P0_eHcn4_1_ATACseq_SRR8368605_peak_38610	582	.	12.5187	60.5549	58.2263	440
chr14	25599680	25600333	GSE124336_Fernandez_2019_GSM3529864_P0PM_1_S1_P0_eHcn4_1_ATACseq_SRR8368605_peak_38612	329	.	8.77935	35.1165	32.997	607
chr14	25602039	25602344	GSE124336_Fernandez_2019_GSM3529864_P0PM_1_S1_P0_eHcn4_1_ATACseq_SRR8368605_peak_38614	196	.	6.50323	21.6155	19.651	165
chr14	25604345	25604511	GSE124336_Fernandez_2019_GSM3529864_P0PM_1_S1_P0_eHcn4_1_ATACseq_SRR8368605_peak_38616	46	.	3.25161	6.26535	4.61752	127
chr14	25606033	25609051	GSE124336_Fernandez_2019_GSM3529864_P0PM_1_S1_P0_eHcn4_1_ATACseq_SRR8368605_peak_38617	1451	.	23.249	148.009	145.172	1347
chr14	25610169	25611897	GSE124336_Fernandez_2019_GSM3529864_P0PM_1_S1_P0_eHcn4_1_ATACseq_SRR8368605_peak_38618	196	.	6.50323	21.6155	19.651	584
chr14	25612407	25612581	GSE124336_Fernandez_2019_GSM3529864_P0PM_1_S1_P0_eHcn4_1_ATACseq_SRR8368605_peak_38619	106	.	4.71484	12.4579	10.6448	453
chr14	25614884	25615044	GSE124336_Fernandez_2019_GSM3529864_P0PM_1_S1_P0_eHcn4_1_ATACseq_SRR8368605_peak_38621	46	.	3.25161	6.26535	4.61752	96
chr14	25616753	25617154	GSE124336_Fernandez_2019_GSM3529864_P0PM_1_S1_P0_eHcn4_1_ATACseq_SRR8368605_peak_38622	77	.	4.06452	9.53581	7.78926	905
chr14	25621601	25621605	GSE124336_Fernandez_2019_GSM3529864_P0PM_1_S1_P0_eHcn4_1_ATACseq_SRR8368605_peak_38624	34	.	2.92645	5.09501	3.49355	38
chr14	25623743	25624070	GSE124336_Fernandez_2019_GSM3529864_P0PM_1_S1_P0_eHcn4_1_ATACseq_SRR8368605_peak_38627	77	.	4.06452	9.53581	7.78926	309
chr14	25624675	25624905	GSE124336_Fernandez_2019_GSM3529864_P0PM_1_S1_P0_eHcn4_1_ATACseq_SRR8368605_peak_38628	77	.	4.06452	9.53581	7.78926	134
chr14	25626601	25626739	GSE124336_Fernandez_2019_GSM3529864_P0PM_1_S1_P0_eHcn4_1_ATACseq_SRR8368605_peak_38629	113	.	4.87742	13.226	11.3974	114
chr14	25627236	25628084	GSE124336_Fernandez_2019_GSM3529864_P0PM_1_S1_P0_eHcn4_1_ATACseq_SRR8368605_peak_38630	3482	.	44.0594	352.567	348.223	2846
chr14	25628855	25632053	GSE124336_Fernandez_2019_GSM3529864_P0PM_1_S1_P0_eHcn4_1_ATACseq_SRR8368605_peak_38630	3482	.	44.0594	352.567	348.223	2846
chr14	25632254	25632359	GSE124336_Fernandez_2019_GSM3529864_P0PM_1_S1_P0_eHcn4_1_ATACseq_SRR8368605_peak_38630	3482	.	44.0594	352.567	348.223	2846
chr14	25632956	25634722	GSE124336_Fernandez_2019_GSM3529864_P0PM_1_S1_P0_eHcn4_1_ATACseq_SRR8368605_peak_38631	1170	.	19.9974	119.742	117.058	474
```
