## Supplemental Data File 1 for "A gene desert required for regulatory control of pleiotropic *Shox2* expression and embryonic survival": Int_Fernandez_2019_PC_ATAC.narrowPeak (part 6 of 18)

```
chr14	25634915	25635272	GSE124336_Fernandez_2019_GSM3529864_P0PM_1_S1_P0_eHcn4_1_ATACseq_SRR8368605_peak_38631	1170	.	19.9974	119.742	117.058	474
chr14	25636256	25637103	GSE124336_Fernandez_2019_GSM3529864_P0PM_1_S1_P0_eHcn4_1_ATACseq_SRR8368605_peak_38632	1380	.	22.4361	140.822	138.023	431
chr14	25640121	25641435	GSE124336_Fernandez_2019_GSM3529864_P0PM_1_S1_P0_eHcn4_1_ATACseq_SRR8368605_peak_38635	2329	.	32.6787	236.339	232.989	1041
chr14	25643450	25643541	GSE124336_Fernandez_2019_GSM3529864_P0PM_1_S1_P0_eHcn4_1_ATACseq_SRR8368605_peak_38636	71	.	3.90194	8.84557	7.1172	349
chr14	25645249	25645890	GSE124336_Fernandez_2019_GSM3529864_P0PM_1_S1_P0_eHcn4_1_ATACseq_SRR8368605_peak_38637	205	.	6.66581	22.5179	20.5412	342
chr14	25646081	25646803	GSE124336_Fernandez_2019_GSM3529864_P0PM_1_S1_P0_eHcn4_1_ATACseq_SRR8368605_peak_38638	1008	.	18.0464	103.445	100.85	425
chr14	25660681	25661139	GSE124336_Fernandez_2019_GSM3529864_P0PM_1_S1_P0_eHcn4_1_ATACseq_SRR8368605_peak_38641	665	.	13.6568	68.9328	66.5469	415
chr14	25664121	25664694	GSE124336_Fernandez_2019_GSM3529864_P0PM_1_S1_P0_eHcn4_1_ATACseq_SRR8368605_peak_38643	319	.	8.61677	34.0951	31.9858	1403
chr14	25665061	25665970	GSE124336_Fernandez_2019_GSM3529864_P0PM_1_S1_P0_eHcn4_1_ATACseq_SRR8368605_peak_38643	319	.	8.61677	34.0951	31.9858	1403
chr14	25666790	25667718	GSE124336_Fernandez_2019_GSM3529864_P0PM_1_S1_P0_eHcn4_1_ATACseq_SRR8368605_peak_38644	1759	.	26.6632	178.993	175.989	631
chr14	25673789	25674545	GSE124336_Fernandez_2019_GSM3529864_P0PM_1_S1_P0_eHcn4_1_ATACseq_SRR8368605_peak_38645	350	.	9.10452	37.1828	35.0435	568
chr14	25686167	25687929	GSE124336_Fernandez_2019_GSM3529864_P0PM_1_S1_P0_eHcn4_1_ATACseq_SRR8368605_peak_38646	2079	.	30.0774	211.143	207.954	1017
chr14	25693286	25694953	GSE124336_Fernandez_2019_GSM3529864_P0PM_1_S1_P0_eHcn4_1_ATACseq_SRR8368605_peak_38647	2911	.	38.5316	294.987	291.19	1015
chr14	25696455	25696684	GSE124336_Fernandez_2019_GSM3529864_P0PM_1_S1_P0_eHcn4_1_ATACseq_SRR8368605_peak_38648	381	.	9.59226	40.3395	38.171	296
chr14	25701950	25702332	GSE124336_Fernandez_2019_GSM3529864_P0PM_1_S1_P0_eHcn4_1_ATACseq_SRR8368605_peak_38649	605	.	12.8439	62.9217	60.5763	287
chr14	25707675	25708195	GSE124336_Fernandez_2019_GSM3529864_P0PM_1_S1_P0_eHcn4_1_ATACseq_SRR8368605_peak_38650	446	.	10.5677	46.8462	44.6219	146
chr14	25708471	25709022	GSE124336_Fernandez_2019_GSM3529864_P0PM_1_S1_P0_eHcn4_1_ATACseq_SRR8368605_peak_38651	617	.	13.0065	64.1132	61.7597	1775
chr14	25709942	25711581	GSE124336_Fernandez_2019_GSM3529864_P0PM_1_S1_P0_eHcn4_1_ATACseq_SRR8368605_peak_38651	617	.	13.0065	64.1132	61.7597	1775
chr14	25711739	25712000	GSE124336_Fernandez_2019_GSM3529864_P0PM_1_S1_P0_eHcn4_1_ATACseq_SRR8368605_peak_38652	77	.	4.06452	9.53581	7.78926	137
chr14	25713540	25713727	GSE124336_Fernandez_2019_GSM3529864_P0PM_1_S1_P0_eHcn4_1_ATACseq_SRR8368605_peak_38653	329	.	8.77935	35.1165	32.997	362
chr14	25717888	25717993	GSE124336_Fernandez_2019_GSM3529864_P0PM_1_S1_P0_eHcn4_1_ATACseq_SRR8368605_peak_38654	34	.	2.92645	5.09501	3.49355	34
chr14	25725126	25725512	GSE124336_Fernandez_2019_GSM3529864_P0PM_1_S1_P0_eHcn4_1_ATACseq_SRR8368605_peak_38655	446	.	10.5677	46.8462	44.6219	821
chr14	25726188	25726673	GSE124336_Fernandez_2019_GSM3529864_P0PM_1_S1_P0_eHcn4_1_ATACseq_SRR8368605_peak_38656	413	.	10.08	43.5617	41.3648	271
chr14	25734935	25734983	GSE124336_Fernandez_2019_GSM3529864_P0PM_1_S1_P0_eHcn4_1_ATACseq_SRR8368605_peak_38657	3295	.	42.271	333.724	329.565	1851
chr14	25735258	25737318	GSE124336_Fernandez_2019_GSM3529864_P0PM_1_S1_P0_eHcn4_1_ATACseq_SRR8368605_peak_38657	3295	.	42.271	333.724	329.565	1851
chr14	25738167	25739474	GSE124336_Fernandez_2019_GSM3529864_P0PM_1_S1_P0_eHcn4_1_ATACseq_SRR8368605_peak_38658	1061	.	18.6968	108.818	106.193	505
chr14	25741262	25741413	GSE124336_Fernandez_2019_GSM3529864_P0PM_1_S1_P0_eHcn4_1_ATACseq_SRR8368605_peak_38660	196	.	6.50323	21.6155	19.651	269
chr14	25742937	25743635	GSE124336_Fernandez_2019_GSM3529864_P0PM_1_S1_P0_eHcn4_1_ATACseq_SRR8368605_peak_38661	593	.	12.6813	61.7355	59.3985	296
chr14	25745193	25746173	GSE124336_Fernandez_2019_GSM3529864_P0PM_1_S1_P0_eHcn4_1_ATACseq_SRR8368605_peak_38662	270	.	7.80387	29.1128	27.056	613
chr14	25747143	25747917	GSE124336_Fernandez_2019_GSM3529864_P0PM_1_S1_P0_eHcn4_1_ATACseq_SRR8368605_peak_38663	196	.	6.50323	21.6155	19.651	1239
chr14	25748056	25748443	GSE124336_Fernandez_2019_GSM3529864_P0PM_1_S1_P0_eHcn4_1_ATACseq_SRR8368605_peak_38663	196	.	6.50323	21.6155	19.651	1239
chr14	25750663	25751104	GSE124336_Fernandez_2019_GSM3529864_P0PM_1_S1_P0_eHcn4_1_ATACseq_SRR8368605_peak_38665	582	.	12.5187	60.5549	58.2263	249
chr14	25753153	25753307	GSE124336_Fernandez_2019_GSM3529864_P0PM_1_S1_P0_eHcn4_1_ATACseq_SRR8368605_peak_38666	64	.	3.73935	8.17267	6.46315	116
chr14	25756366	25756789	GSE124336_Fernandez_2019_GSM3529864_P0PM_1_S1_P0_eHcn4_1_ATACseq_SRR8368605_peak_38667	205	.	6.66581	22.5179	20.5412	434
chr14	25757997	25758387	GSE124336_Fernandez_2019_GSM3529864_P0PM_1_S1_P0_eHcn4_1_ATACseq_SRR8368605_peak_38668	187	.	6.34064	20.7238	18.7717	408
chr14	25767795	25769577	GSE124336_Fernandez_2019_GSM3529864_P0PM_1_S1_P0_eHcn4_1_ATACseq_SRR8368605_peak_38670	1641	.	25.3626	167.043	164.105	991
chr14	25773891	25774702	GSE124336_Fernandez_2019_GSM3529864_P0PM_1_S1_P0_eHcn4_1_ATACseq_SRR8368605_peak_38671	813	.	15.6077	83.8697	81.389	487
chr14	25776415	25776516	GSE124336_Fernandez_2019_GSM3529864_P0PM_1_S1_P0_eHcn4_1_ATACseq_SRR8368605_peak_38672	46	.	3.25161	6.26535	4.61752	59
chr14	25787069	25787202	GSE124336_Fernandez_2019_GSM3529864_P0PM_1_S1_P0_eHcn4_1_ATACseq_SRR8368605_peak_38673	64	.	3.73935	8.17267	6.46315	141
chr14	25795671	25795977	GSE124336_Fernandez_2019_GSM3529864_P0PM_1_S1_P0_eHcn4_1_ATACseq_SRR8368605_peak_38674	435	.	10.4052	45.7446	43.5294	367
chr14	25800142	25800476	GSE124336_Fernandez_2019_GSM3529864_P0PM_1_S1_P0_eHcn4_1_ATACseq_SRR8368605_peak_38675	942	.	17.2335	96.8162	94.259	246
chr14	25816392	25816904	GSE124336_Fernandez_2019_GSM3529864_P0PM_1_S1_P0_eHcn4_1_ATACseq_SRR8368605_peak_38676	1239	.	20.8103	126.686	123.963	253
chr14	25832186	25832952	GSE124336_Fernandez_2019_GSM3529864_P0PM_1_S1_P0_eHcn4_1_ATACseq_SRR8368605_peak_38677	2141	.	30.7277	217.388	214.16	399
chr14	25835646	25835933	GSE124336_Fernandez_2019_GSM3529864_P0PM_1_S1_P0_eHcn4_1_ATACseq_SRR8368605_peak_38678	435	.	10.4052	45.7446	43.5294	129
chr14	25838294	25838816	GSE124336_Fernandez_2019_GSM3529864_P0PM_1_S1_P0_eHcn4_1_ATACseq_SRR8368605_peak_38679	145	.	5.52774	16.4346	14.5482	413
chr14	25841750	25843019	GSE124336_Fernandez_2019_GSM3529864_P0PM_1_S1_P0_eHcn4_1_ATACseq_SRR8368605_peak_38680	2172	.	31.0529	220.524	217.277	448
chr14	25850958	25851467	GSE124336_Fernandez_2019_GSM3529864_P0PM_1_S1_P0_eHcn4_1_ATACseq_SRR8368605_peak_38681	270	.	7.80387	29.1128	27.056	458
chr14	25852895	25853786	GSE124336_Fernandez_2019_GSM3529864_P0PM_1_S1_P0_eHcn4_1_ATACseq_SRR8368605_peak_38682	677	.	13.8194	70.1507	67.7567	484
chr14	25857472	25857879	GSE124336_Fernandez_2019_GSM3529864_P0PM_1_S1_P0_eHcn4_1_ATACseq_SRR8368605_peak_38683	99	.	4.55226	11.7044	9.90704	192
chr14	25866690	25867176	GSE124336_Fernandez_2019_GSM3529864_P0PM_1_S1_P0_eHcn4_1_ATACseq_SRR8368605_peak_38684	205	.	6.66581	22.5179	20.5412	338
chr14	25869405	25869953	GSE124336_Fernandez_2019_GSM3529864_P0PM_1_S1_P0_eHcn4_1_ATACseq_SRR8368605_peak_38685	392	.	9.75484	41.4064	39.2284	513
chr14	25872250	25873595	GSE124336_Fernandez_2019_GSM3529864_P0PM_1_S1_P0_eHcn4_1_ATACseq_SRR8368605_peak_38686	1253	.	20.9729	128.084	125.354	1066
chr14	26303060	26303513	GSE124336_Fernandez_2019_GSM3529864_P0PM_1_S1_P0_eHcn4_1_ATACseq_SRR8368605_peak_38687	653	.	13.4942	67.72	65.3422	264
chr14	26306158	26306297	GSE124336_Fernandez_2019_GSM3529864_P0PM_1_S1_P0_eHcn4_1_ATACseq_SRR8368605_peak_38688	153	.	5.69032	17.2689	15.3688	79
chr14	26316182	26316837	GSE124336_Fernandez_2019_GSM3529864_P0PM_1_S1_P0_eHcn4_1_ATACseq_SRR8368605_peak_38689	413	.	10.08	43.5617	41.3648	291
chr14	26339553	26340406	GSE124336_Fernandez_2019_GSM3529864_P0PM_1_S1_P0_eHcn4_1_ATACseq_SRR8368605_peak_38690	547	.	12.031	57.047	54.7437	627
chr14	26348631	26348820	GSE124336_Fernandez_2019_GSM3529864_P0PM_1_S1_P0_eHcn4_1_ATACseq_SRR8368605_peak_38691	162	.	5.8529	18.1152	16.2017	83
chr14	26357240	26357798	GSE124336_Fernandez_2019_GSM3529864_P0PM_1_S1_P0_eHcn4_1_ATACseq_SRR8368605_peak_38692	1048	.	18.5342	107.469	104.851	179
chr14	26376782	26377062	GSE124336_Fernandez_2019_GSM3529864_P0PM_1_S1_P0_eHcn4_1_ATACseq_SRR8368605_peak_38693	242	.	7.31613	26.229	24.2054	241
chr14	26393347	26393483	GSE124336_Fernandez_2019_GSM3529864_P0PM_1_S1_P0_eHcn4_1_ATACseq_SRR8368605_peak_38694	46	.	3.25161	6.26535	4.61752	313
chr14	26406951	26407428	GSE124336_Fernandez_2019_GSM3529864_P0PM_1_S1_P0_eHcn4_1_ATACseq_SRR8368605_peak_38695	309	.	8.45419	33.0818	30.9827	462
chr14	26436298	26436569	GSE124336_Fernandez_2019_GSM3529864_P0PM_1_S1_P0_eHcn4_1_ATACseq_SRR8368605_peak_38697	205	.	6.66581	22.5179	20.5412	166
chr14	26439176	26439877	GSE124336_Fernandez_2019_GSM3529864_P0PM_1_S1_P0_eHcn4_1_ATACseq_SRR8368605_peak_38699	84	.	4.2271	10.2428	8.4787	398
chr14	26440473	26443117	GSE124336_Fernandez_2019_GSM3529864_P0PM_1_S1_P0_eHcn4_1_ATACseq_SRR8368605_peak_38700	1744	.	26.5006	177.49	174.494	1406
chr14	26443611	26443801	GSE124336_Fernandez_2019_GSM3529864_P0PM_1_S1_P0_eHcn4_1_ATACseq_SRR8368605_peak_38700	1744	.	26.5006	177.49	174.494	1406
chr14	26447386	26447547	GSE124336_Fernandez_2019_GSM3529864_P0PM_1_S1_P0_eHcn4_1_ATACseq_SRR8368605_peak_38701	64	.	3.73935	8.17267	6.46315	68
chr14	26448674	26449208	GSE124336_Fernandez_2019_GSM3529864_P0PM_1_S1_P0_eHcn4_1_ATACseq_SRR8368605_peak_38702	570	.	12.3561	59.3799	57.0597	1399
chr14	26449550	26450798	GSE124336_Fernandez_2019_GSM3529864_P0PM_1_S1_P0_eHcn4_1_ATACseq_SRR8368605_peak_38702	570	.	12.3561	59.3799	57.0597	1399
chr14	26466250	26466427	GSE124336_Fernandez_2019_GSM3529864_P0PM_1_S1_P0_eHcn4_1_ATACseq_SRR8368605_peak_38703	64	.	3.73935	8.17267	6.46315	126
chr14	26491124	26491549	GSE124336_Fernandez_2019_GSM3529864_P0PM_1_S1_P0_eHcn4_1_ATACseq_SRR8368605_peak_38705	1115	.	19.3471	114.251	111.596	276
chr14	26494246	26494395	GSE124336_Fernandez_2019_GSM3529864_P0PM_1_S1_P0_eHcn4_1_ATACseq_SRR8368605_peak_38706	340	.	8.94193	36.1457	34.0163	587
chr14	26494638	26494867	GSE124336_Fernandez_2019_GSM3529864_P0PM_1_S1_P0_eHcn4_1_ATACseq_SRR8368605_peak_38706	340	.	8.94193	36.1457	34.0163	587
chr14	26504472	26505030	GSE124336_Fernandez_2019_GSM3529864_P0PM_1_S1_P0_eHcn4_1_ATACseq_SRR8368605_peak_38707	381	.	9.59226	40.3395	38.171	282
chr14	26507526	26507656	GSE124336_Fernandez_2019_GSM3529864_P0PM_1_S1_P0_eHcn4_1_ATACseq_SRR8368605_peak_38708	34	.	2.92645	5.09501	3.49355	15
chr14	26523079	26523504	GSE124336_Fernandez_2019_GSM3529864_P0PM_1_S1_P0_eHcn4_1_ATACseq_SRR8368605_peak_38709	290	.	8.12903	31.0802	29.0019	318
chr14	26530145	26530356	GSE124336_Fernandez_2019_GSM3529864_P0PM_1_S1_P0_eHcn4_1_ATACseq_SRR8368605_peak_38710	84	.	4.2271	10.2428	8.4787	451
chr14	26530510	26530654	GSE124336_Fernandez_2019_GSM3529864_P0PM_1_S1_P0_eHcn4_1_ATACseq_SRR8368605_peak_38710	84	.	4.2271	10.2428	8.4787	451
chr14	26532841	26533066	GSE124336_Fernandez_2019_GSM3529864_P0PM_1_S1_P0_eHcn4_1_ATACseq_SRR8368605_peak_38711	52	.	3.41419	6.88177	5.21244	70
chr14	26533320	26535322	GSE124336_Fernandez_2019_GSM3529864_P0PM_1_S1_P0_eHcn4_1_ATACseq_SRR8368605_peak_38712	2878	.	38.2064	291.663	287.895	1746
chr14	26579125	26580403	GSE124336_Fernandez_2019_GSM3529864_P0PM_1_S1_P0_eHcn4_1_ATACseq_SRR8368605_peak_38713	2126	.	30.5652	215.823	212.605	490
chr14	26637112	26639703	GSE124336_Fernandez_2019_GSM3529864_P0PM_1_S1_P0_eHcn4_1_ATACseq_SRR8368605_peak_38715	3705	.	46.1729	375.085	370.533	1135
chr14	26639877	26640498	GSE124336_Fernandez_2019_GSM3529864_P0PM_1_S1_P0_eHcn4_1_ATACseq_SRR8368605_peak_38716	214	.	6.82839	23.4307	21.442	307
chr14	26643168	26643287	GSE124336_Fernandez_2019_GSM3529864_P0PM_1_S1_P0_eHcn4_1_ATACseq_SRR8368605_peak_38717	29	.	2.76387	4.54313	2.96692	17
chr14	26645998	26646400	GSE124336_Fernandez_2019_GSM3529864_P0PM_1_S1_P0_eHcn4_1_ATACseq_SRR8368605_peak_38718	91	.	4.38968	10.9658	9.1848	434
chr14	26647934	26648098	GSE124336_Fernandez_2019_GSM3529864_P0PM_1_S1_P0_eHcn4_1_ATACseq_SRR8368605_peak_38719	29	.	2.76387	4.54313	2.96692	18
chr14	26668406	26670246	GSE124336_Fernandez_2019_GSM3529864_P0PM_1_S1_P0_eHcn4_1_ATACseq_SRR8368605_peak_38720	2033	.	29.5897	206.484	203.323	1709
chr14	26675534	26675779	GSE124336_Fernandez_2019_GSM3529864_P0PM_1_S1_P0_eHcn4_1_ATACseq_SRR8368605_peak_38721	145	.	5.52774	16.4346	14.5482	70
chr14	26785816	26785961	GSE124336_Fernandez_2019_GSM3529864_P0PM_1_S1_P0_eHcn4_1_ATACseq_SRR8368605_peak_38722	205	.	6.66581	22.5179	20.5412	89
chr14	26859151	26859305	GSE124336_Fernandez_2019_GSM3529864_P0PM_1_S1_P0_eHcn4_1_ATACseq_SRR8368605_peak_38724	223	.	6.99097	24.3536	22.3531	79
chr14	26893346	26893562	GSE124336_Fernandez_2019_GSM3529864_P0PM_1_S1_P0_eHcn4_1_ATACseq_SRR8368605_peak_38725	677	.	13.8194	70.1507	67.7567	1263
chr14	26893723	26894816	GSE124336_Fernandez_2019_GSM3529864_P0PM_1_S1_P0_eHcn4_1_ATACseq_SRR8368605_peak_38725	677	.	13.8194	70.1507	67.7567	1263
chr14	26969658	26970990	GSE124336_Fernandez_2019_GSM3529864_P0PM_1_S1_P0_eHcn4_1_ATACseq_SRR8368605_peak_38726	3397	.	43.2464	343.978	339.717	915
chr14	26975544	26975710	GSE124336_Fernandez_2019_GSM3529864_P0PM_1_S1_P0_eHcn4_1_ATACseq_SRR8368605_peak_38727	153	.	5.69032	17.2689	15.3688	128
chr14	26993516	26993705	GSE124336_Fernandez_2019_GSM3529864_P0PM_1_S1_P0_eHcn4_1_ATACseq_SRR8368605_peak_38728	84	.	4.2271	10.2428	8.4787	328
chr14	26994216	26994724	GSE124336_Fernandez_2019_GSM3529864_P0PM_1_S1_P0_eHcn4_1_ATACseq_SRR8368605_peak_38729	179	.	6.17806	19.843	17.9035	301
chr14	27029641	27030182	GSE124336_Fernandez_2019_GSM3529864_P0PM_1_S1_P0_eHcn4_1_ATACseq_SRR8368605_peak_38730	1061	.	18.6968	108.818	106.193	294
chr14	27031281	27031525	GSE124336_Fernandez_2019_GSM3529864_P0PM_1_S1_P0_eHcn4_1_ATACseq_SRR8368605_peak_38731	187	.	6.34064	20.7238	18.7717	85
chr14	27038816	27039663	GSE124336_Fernandez_2019_GSM3529864_P0PM_1_S1_P0_eHcn4_1_ATACseq_SRR8368605_peak_38732	1700	.	26.0129	172.996	170.026	189
chr14	27044933	27045336	GSE124336_Fernandez_2019_GSM3529864_P0PM_1_S1_P0_eHcn4_1_ATACseq_SRR8368605_peak_38733	350	.	9.10452	37.1828	35.0435	188
chr14	27076318	27076379	GSE124336_Fernandez_2019_GSM3529864_P0PM_1_S1_P0_eHcn4_1_ATACseq_SRR8368605_peak_38736	942	.	17.2335	96.8162	94.259	422
chr14	27076504	27077291	GSE124336_Fernandez_2019_GSM3529864_P0PM_1_S1_P0_eHcn4_1_ATACseq_SRR8368605_peak_38736	942	.	17.2335	96.8162	94.259	422
chr14	27096749	27097115	GSE124336_Fernandez_2019_GSM3529864_P0PM_1_S1_P0_eHcn4_1_ATACseq_SRR8368605_peak_38738	558	.	12.1935	58.2106	55.8988	277
chr14	27108952	27108988	GSE124336_Fernandez_2019_GSM3529864_P0PM_1_S1_P0_eHcn4_1_ATACseq_SRR8368605_peak_38739	64	.	3.73935	8.17267	6.46315	105
chr14	27109172	27109393	GSE124336_Fernandez_2019_GSM3529864_P0PM_1_S1_P0_eHcn4_1_ATACseq_SRR8368605_peak_38740	106	.	4.71484	12.4579	10.6448	90
chr14	27114419	27115316	GSE124336_Fernandez_2019_GSM3529864_P0PM_1_S1_P0_eHcn4_1_ATACseq_SRR8368605_peak_38741	776	.	15.12	80.0714	77.6142	495
chr14	27123664	27123727	GSE124336_Fernandez_2019_GSM3529864_P0PM_1_S1_P0_eHcn4_1_ATACseq_SRR8368605_peak_38742	71	.	3.90194	8.84557	7.1172	95
chr14	27145184	27145588	GSE124336_Fernandez_2019_GSM3529864_P0PM_1_S1_P0_eHcn4_1_ATACseq_SRR8368605_peak_38743	106	.	4.71484	12.4579	10.6448	32
chr14	27151291	27152107	GSE124336_Fernandez_2019_GSM3529864_P0PM_1_S1_P0_eHcn4_1_ATACseq_SRR8368605_peak_38745	1088	.	19.0219	111.527	108.887	301
chr14	27166908	27167146	GSE124336_Fernandez_2019_GSM3529864_P0PM_1_S1_P0_eHcn4_1_ATACseq_SRR8368605_peak_38746	424	.	10.2426	44.6497	42.4436	675
chr14	27167274	27167905	GSE124336_Fernandez_2019_GSM3529864_P0PM_1_S1_P0_eHcn4_1_ATACseq_SRR8368605_peak_38746	424	.	10.2426	44.6497	42.4436	675
chr14	27168705	27168995	GSE124336_Fernandez_2019_GSM3529864_P0PM_1_S1_P0_eHcn4_1_ATACseq_SRR8368605_peak_38747	153	.	5.69032	17.2689	15.3688	387
chr14	27173291	27173483	GSE124336_Fernandez_2019_GSM3529864_P0PM_1_S1_P0_eHcn4_1_ATACseq_SRR8368605_peak_38749	91	.	4.38968	10.9658	9.1848	416
chr14	27178305	27178974	GSE124336_Fernandez_2019_GSM3529864_P0PM_1_S1_P0_eHcn4_1_ATACseq_SRR8368605_peak_38750	653	.	13.4942	67.72	65.3422	394
chr14	27181966	27182402	GSE124336_Fernandez_2019_GSM3529864_P0PM_1_S1_P0_eHcn4_1_ATACseq_SRR8368605_peak_38751	392	.	9.75484	41.4064	39.2284	517
chr14	27183597	27183883	GSE124336_Fernandez_2019_GSM3529864_P0PM_1_S1_P0_eHcn4_1_ATACseq_SRR8368605_peak_38752	290	.	8.12903	31.0802	29.0019	354
chr14	27187134	27187331	GSE124336_Fernandez_2019_GSM3529864_P0PM_1_S1_P0_eHcn4_1_ATACseq_SRR8368605_peak_38753	813	.	15.6077	83.8697	81.389	180
chr14	27230404	27231095	GSE124336_Fernandez_2019_GSM3529864_P0PM_1_S1_P0_eHcn4_1_ATACseq_SRR8368605_peak_38756	270	.	7.80387	29.1128	27.056	941
chr14	27237757	27238086	GSE124336_Fernandez_2019_GSM3529864_P0PM_1_S1_P0_eHcn4_1_ATACseq_SRR8368605_peak_38757	340	.	8.94193	36.1457	34.0163	309
chr14	27242436	27242544	GSE124336_Fernandez_2019_GSM3529864_P0PM_1_S1_P0_eHcn4_1_ATACseq_SRR8368605_peak_38758	99	.	4.55226	11.7044	9.90704	114
chr14	27289187	27289431	GSE124336_Fernandez_2019_GSM3529864_P0PM_1_S1_P0_eHcn4_1_ATACseq_SRR8368605_peak_38759	242	.	7.31613	26.229	24.2054	272
chr14	27318348	27318590	GSE124336_Fernandez_2019_GSM3529864_P0PM_1_S1_P0_eHcn4_1_ATACseq_SRR8368605_peak_38760	113	.	4.87742	13.226	11.3974	191
chr14	27321986	27322720	GSE124336_Fernandez_2019_GSM3529864_P0PM_1_S1_P0_eHcn4_1_ATACseq_SRR8368605_peak_38761	801	.	15.4452	82.5991	80.1262	378
chr14	27325430	27326029	GSE124336_Fernandez_2019_GSM3529864_P0PM_1_S1_P0_eHcn4_1_ATACseq_SRR8368605_peak_38762	340	.	8.94193	36.1457	34.0163	210
chr14	27332424	27332617	GSE124336_Fernandez_2019_GSM3529864_P0PM_1_S1_P0_eHcn4_1_ATACseq_SRR8368605_peak_38763	205	.	6.66581	22.5179	20.5412	114
chr14	27335542	27336807	GSE124336_Fernandez_2019_GSM3529864_P0PM_1_S1_P0_eHcn4_1_ATACseq_SRR8368605_peak_38764	1184	.	20.16	121.124	118.432	462
chr14	27338160	27338450	GSE124336_Fernandez_2019_GSM3529864_P0PM_1_S1_P0_eHcn4_1_ATACseq_SRR8368605_peak_38765	223	.	6.99097	24.3536	22.3531	188
chr14	27345324	27345781	GSE124336_Fernandez_2019_GSM3529864_P0PM_1_S1_P0_eHcn4_1_ATACseq_SRR8368605_peak_38766	64	.	3.73935	8.17267	6.46315	273
chr14	27348817	27349438	GSE124336_Fernandez_2019_GSM3529864_P0PM_1_S1_P0_eHcn4_1_ATACseq_SRR8368605_peak_38768	1494	.	23.7368	152.358	149.498	479
chr14	27349666	27351996	GSE124336_Fernandez_2019_GSM3529864_P0PM_1_S1_P0_eHcn4_1_ATACseq_SRR8368605_peak_38768	1494	.	23.7368	152.358	149.498	479
chr14	27368565	27369062	GSE124336_Fernandez_2019_GSM3529864_P0PM_1_S1_P0_eHcn4_1_ATACseq_SRR8368605_peak_38770	1494	.	23.7368	152.358	149.498	308
chr14	27369631	27369791	GSE124336_Fernandez_2019_GSM3529864_P0PM_1_S1_P0_eHcn4_1_ATACseq_SRR8368605_peak_38771	214	.	6.82839	23.4307	21.442	86
chr14	27414057	27414262	GSE124336_Fernandez_2019_GSM3529864_P0PM_1_S1_P0_eHcn4_1_ATACseq_SRR8368605_peak_38773	242	.	7.31613	26.229	24.2054	175
chr14	27428481	27429946	GSE124336_Fernandez_2019_GSM3529864_P0PM_1_S1_P0_eHcn4_1_ATACseq_SRR8368605_peak_38774	2650	.	35.9303	268.606	265.024	504
chr14	27507995	27509143	GSE124336_Fernandez_2019_GSM3529864_P0PM_1_S1_P0_eHcn4_1_ATACseq_SRR8368605_peak_38776	2862	.	38.0439	290.004	286.25	638
chr14	27596394	27596601	GSE124336_Fernandez_2019_GSM3529864_P0PM_1_S1_P0_eHcn4_1_ATACseq_SRR8368605_peak_38777	653	.	13.4942	67.72	65.3422	228
chr14	27622074	27622877	GSE124336_Fernandez_2019_GSM3529864_P0PM_1_S1_P0_eHcn4_1_ATACseq_SRR8368605_peak_38779	955	.	17.3961	98.1339	95.5691	386
chr14	27623429	27623630	GSE124336_Fernandez_2019_GSM3529864_P0PM_1_S1_P0_eHcn4_1_ATACseq_SRR8368605_peak_38780	251	.	7.47871	27.181	25.1463	124
chr14	27630107	27630312	GSE124336_Fernandez_2019_GSM3529864_P0PM_1_S1_P0_eHcn4_1_ATACseq_SRR8368605_peak_38781	113	.	4.87742	13.226	11.3974	97
chr14	27658663	27658869	GSE124336_Fernandez_2019_GSM3529864_P0PM_1_S1_P0_eHcn4_1_ATACseq_SRR8368605_peak_38783	129	.	5.20258	14.8039	12.9457	113
chr14	27741504	27741760	GSE124336_Fernandez_2019_GSM3529864_P0PM_1_S1_P0_eHcn4_1_ATACseq_SRR8368605_peak_38785	145	.	5.52774	16.4346	14.5482	206
chr14	27800878	27801139	GSE124336_Fernandez_2019_GSM3529864_P0PM_1_S1_P0_eHcn4_1_ATACseq_SRR8368605_peak_38787	99	.	4.55226	11.7044	9.90704	44
chr14	27808216	27808513	GSE124336_Fernandez_2019_GSM3529864_P0PM_1_S1_P0_eHcn4_1_ATACseq_SRR8368605_peak_38788	290	.	8.12903	31.0802	29.0019	97
chr14	27821811	27822235	GSE124336_Fernandez_2019_GSM3529864_P0PM_1_S1_P0_eHcn4_1_ATACseq_SRR8368605_peak_38789	446	.	10.5677	46.8462	44.6219	266
chr14	27823101	27823291	GSE124336_Fernandez_2019_GSM3529864_P0PM_1_S1_P0_eHcn4_1_ATACseq_SRR8368605_peak_38790	113	.	4.87742	13.226	11.3974	163
chr14	27830325	27830470	GSE124336_Fernandez_2019_GSM3529864_P0PM_1_S1_P0_eHcn4_1_ATACseq_SRR8368605_peak_38791	58	.	3.57677	7.51782	5.82803	120
chr14	27864649	27864784	GSE124336_Fernandez_2019_GSM3529864_P0PM_1_S1_P0_eHcn4_1_ATACseq_SRR8368605_peak_38792	113	.	4.87742	13.226	11.3974	143
chr14	27901467	27902257	GSE124336_Fernandez_2019_GSM3529864_P0PM_1_S1_P0_eHcn4_1_ATACseq_SRR8368605_peak_38793	570	.	12.3561	59.3799	57.0597	538
chr14	27959745	27959835	GSE124336_Fernandez_2019_GSM3529864_P0PM_1_S1_P0_eHcn4_1_ATACseq_SRR8368605_peak_38794	34	.	2.92645	5.09501	3.49355	104
chr14	28004142	28004289	GSE124336_Fernandez_2019_GSM3529864_P0PM_1_S1_P0_eHcn4_1_ATACseq_SRR8368605_peak_38795	187	.	6.34064	20.7238	18.7717	95
chr14	28010227	28011420	GSE124336_Fernandez_2019_GSM3529864_P0PM_1_S1_P0_eHcn4_1_ATACseq_SRR8368605_peak_38796	2895	.	38.369	293.325	289.541	973
chr14	28035077	28035420	GSE124336_Fernandez_2019_GSM3529864_P0PM_1_S1_P0_eHcn4_1_ATACseq_SRR8368605_peak_38799	329	.	8.77935	35.1165	32.997	125
chr14	28053538	28053665	GSE124336_Fernandez_2019_GSM3529864_P0PM_1_S1_P0_eHcn4_1_ATACseq_SRR8368605_peak_38800	40	.	3.08903	5.66944	4.04416	144
chr14	28057295	28057449	GSE124336_Fernandez_2019_GSM3529864_P0PM_1_S1_P0_eHcn4_1_ATACseq_SRR8368605_peak_38802	121	.	5.04	14.0081	12.1646	46
chr14	28126674	28127383	GSE124336_Fernandez_2019_GSM3529864_P0PM_1_S1_P0_eHcn4_1_ATACseq_SRR8368605_peak_38806	242	.	7.31613	26.229	24.2054	473
chr14	28155353	28156332	GSE124336_Fernandez_2019_GSM3529864_P0PM_1_S1_P0_eHcn4_1_ATACseq_SRR8368605_peak_38807	738	.	14.6323	76.3149	73.8813	553
chr14	28172279	28172319	GSE124336_Fernandez_2019_GSM3529864_P0PM_1_S1_P0_eHcn4_1_ATACseq_SRR8368605_peak_38808	40	.	3.08903	5.66944	4.04416	17
chr14	28181406	28181798	GSE124336_Fernandez_2019_GSM3529864_P0PM_1_S1_P0_eHcn4_1_ATACseq_SRR8368605_peak_38809	270	.	7.80387	29.1128	27.056	329
chr14	28230508	28230871	GSE124336_Fernandez_2019_GSM3529864_P0PM_1_S1_P0_eHcn4_1_ATACseq_SRR8368605_peak_38810	350	.	9.10452	37.1828	35.0435	254
chr14	28243599	28243797	GSE124336_Fernandez_2019_GSM3529864_P0PM_1_S1_P0_eHcn4_1_ATACseq_SRR8368605_peak_38811	129	.	5.20258	14.8039	12.9457	79
chr14	28274928	28275101	GSE124336_Fernandez_2019_GSM3529864_P0PM_1_S1_P0_eHcn4_1_ATACseq_SRR8368605_peak_38812	113	.	4.87742	13.226	11.3974	408
chr14	28283752	28283982	GSE124336_Fernandez_2019_GSM3529864_P0PM_1_S1_P0_eHcn4_1_ATACseq_SRR8368605_peak_38813	223	.	6.99097	24.3536	22.3531	445
chr14	28287898	28288513	GSE124336_Fernandez_2019_GSM3529864_P0PM_1_S1_P0_eHcn4_1_ATACseq_SRR8368605_peak_38815	839	.	15.9329	86.4245	83.9283	438
chr14	28293994	28294446	GSE124336_Fernandez_2019_GSM3529864_P0PM_1_S1_P0_eHcn4_1_ATACseq_SRR8368605_peak_38816	524	.	11.7058	54.7373	52.4512	125
chr14	28295135	28295520	GSE124336_Fernandez_2019_GSM3529864_P0PM_1_S1_P0_eHcn4_1_ATACseq_SRR8368605_peak_38817	319	.	8.61677	34.0951	31.9858	247
chr14	28300214	28300395	GSE124336_Fernandez_2019_GSM3529864_P0PM_1_S1_P0_eHcn4_1_ATACseq_SRR8368605_peak_38820	145	.	5.52774	16.4346	14.5482	162
chr14	28410830	28411189	GSE124336_Fernandez_2019_GSM3529864_P0PM_1_S1_P0_eHcn4_1_ATACseq_SRR8368605_peak_38822	260	.	7.64129	28.1424	26.0965	241
chr14	28412161	28412993	GSE124336_Fernandez_2019_GSM3529864_P0PM_1_S1_P0_eHcn4_1_ATACseq_SRR8368605_peak_38824	665	.	13.6568	68.9328	66.5469	377
chr14	28416748	28417593	GSE124336_Fernandez_2019_GSM3529864_P0PM_1_S1_P0_eHcn4_1_ATACseq_SRR8368605_peak_38825	1971	.	28.9394	200.306	197.181	589
chr14	28456429	28456775	GSE124336_Fernandez_2019_GSM3529864_P0PM_1_S1_P0_eHcn4_1_ATACseq_SRR8368605_peak_38826	153	.	5.69032	17.2689	15.3688	115
chr14	28475118	28475361	GSE124336_Fernandez_2019_GSM3529864_P0PM_1_S1_P0_eHcn4_1_ATACseq_SRR8368605_peak_38827	145	.	5.52774	16.4346	14.5482	200
chr14	28503982	28508179	GSE124336_Fernandez_2019_GSM3529864_P0PM_1_S1_P0_eHcn4_1_ATACseq_SRR8368605_peak_38828	1366	.	22.2735	139.394	136.603	3711
chr14	28509351	28509673	GSE124336_Fernandez_2019_GSM3529864_P0PM_1_S1_P0_eHcn4_1_ATACseq_SRR8368605_peak_38830	129	.	5.20258	14.8039	12.9457	432
chr14	28509997	28511810	GSE124336_Fernandez_2019_GSM3529864_P0PM_1_S1_P0_eHcn4_1_ATACseq_SRR8368605_peak_38831	251	.	7.47871	27.181	25.1463	671
chr14	28521194	28521377	GSE124336_Fernandez_2019_GSM3529864_P0PM_1_S1_P0_eHcn4_1_ATACseq_SRR8368605_peak_38832	113	.	4.87742	13.226	11.3974	50
chr14	28532747	28533785	GSE124336_Fernandez_2019_GSM3529864_P0PM_1_S1_P0_eHcn4_1_ATACseq_SRR8368605_peak_38834	1480	.	23.5742	150.905	148.053	1012
chr14	28535882	28536321	GSE124336_Fernandez_2019_GSM3529864_P0PM_1_S1_P0_eHcn4_1_ATACseq_SRR8368605_peak_38835	137	.	5.36516	15.6128	13.7404	86
chr14	28555367	28555847	GSE124336_Fernandez_2019_GSM3529864_P0PM_1_S1_P0_eHcn4_1_ATACseq_SRR8368605_peak_38837	214	.	6.82839	23.4307	21.442	399
chr14	28675569	28676018	GSE124336_Fernandez_2019_GSM3529864_P0PM_1_S1_P0_eHcn4_1_ATACseq_SRR8368605_peak_38838	260	.	7.64129	28.1424	26.0965	138
chr14	28702625	28702954	GSE124336_Fernandez_2019_GSM3529864_P0PM_1_S1_P0_eHcn4_1_ATACseq_SRR8368605_peak_38839	280	.	7.96645	30.0921	28.0245	265
chr14	28848905	28849033	GSE124336_Fernandez_2019_GSM3529864_P0PM_1_S1_P0_eHcn4_1_ATACseq_SRR8368605_peak_38842	205	.	6.66581	22.5179	20.5412	388
chr14	28949933	28950077	GSE124336_Fernandez_2019_GSM3529864_P0PM_1_S1_P0_eHcn4_1_ATACseq_SRR8368605_peak_38843	280	.	7.96645	30.0921	28.0245	90
chr14	29017835	29018250	GSE124336_Fernandez_2019_GSM3529864_P0PM_1_S1_P0_eHcn4_1_ATACseq_SRR8368605_peak_38844	360	.	9.2671	38.2276	36.0784	121
chr14	29030550	29030763	GSE124336_Fernandez_2019_GSM3529864_P0PM_1_S1_P0_eHcn4_1_ATACseq_SRR8368605_peak_38846	106	.	4.71484	12.4579	10.6448	119
chr14	29031916	29032111	GSE124336_Fernandez_2019_GSM3529864_P0PM_1_S1_P0_eHcn4_1_ATACseq_SRR8368605_peak_38847	40	.	3.08903	5.66944	4.04416	144
chr14	29040676	29040835	GSE124336_Fernandez_2019_GSM3529864_P0PM_1_S1_P0_eHcn4_1_ATACseq_SRR8368605_peak_38848	64	.	3.73935	8.17267	6.46315	113
chr14	29041333	29042800	GSE124336_Fernandez_2019_GSM3529864_P0PM_1_S1_P0_eHcn4_1_ATACseq_SRR8368605_peak_38849	280	.	7.96645	30.0921	28.0245	570
chr14	29083350	29083709	GSE124336_Fernandez_2019_GSM3529864_P0PM_1_S1_P0_eHcn4_1_ATACseq_SRR8368605_peak_38851	547	.	12.031	57.047	54.7437	234
chr14	29090020	29090524	GSE124336_Fernandez_2019_GSM3529864_P0PM_1_S1_P0_eHcn4_1_ATACseq_SRR8368605_peak_38852	751	.	14.7948	77.5624	75.1208	249
chr14	29137117	29137458	GSE124336_Fernandez_2019_GSM3529864_P0PM_1_S1_P0_eHcn4_1_ATACseq_SRR8368605_peak_38853	77	.	4.06452	9.53581	7.78926	101
chr14	29137631	29137809	GSE124336_Fernandez_2019_GSM3529864_P0PM_1_S1_P0_eHcn4_1_ATACseq_SRR8368605_peak_38854	40	.	3.08903	5.66944	4.04416	76
chr14	29228083	29228245	GSE124336_Fernandez_2019_GSM3529864_P0PM_1_S1_P0_eHcn4_1_ATACseq_SRR8368605_peak_38856	64	.	3.73935	8.17267	6.46315	44
chr14	29267651	29267787	GSE124336_Fernandez_2019_GSM3529864_P0PM_1_S1_P0_eHcn4_1_ATACseq_SRR8368605_peak_38857	187	.	6.34064	20.7238	18.7717	50
chr14	29283717	29284186	GSE124336_Fernandez_2019_GSM3529864_P0PM_1_S1_P0_eHcn4_1_ATACseq_SRR8368605_peak_38858	350	.	9.10452	37.1828	35.0435	240
chr14	29608586	29609030	GSE124336_Fernandez_2019_GSM3529864_P0PM_1_S1_P0_eHcn4_1_ATACseq_SRR8368605_peak_38859	290	.	8.12903	31.0802	29.0019	326
chr14	29672564	29672884	GSE124336_Fernandez_2019_GSM3529864_P0PM_1_S1_P0_eHcn4_1_ATACseq_SRR8368605_peak_38860	106	.	4.71484	12.4579	10.6448	282
chr14	29696272	29696427	GSE124336_Fernandez_2019_GSM3529864_P0PM_1_S1_P0_eHcn4_1_ATACseq_SRR8368605_peak_38861	187	.	6.34064	20.7238	18.7717	99
chr14	29708028	29708322	GSE124336_Fernandez_2019_GSM3529864_P0PM_1_S1_P0_eHcn4_1_ATACseq_SRR8368605_peak_38862	64	.	3.73935	8.17267	6.46315	293
chr14	29720443	29720960	GSE124336_Fernandez_2019_GSM3529864_P0PM_1_S1_P0_eHcn4_1_ATACseq_SRR8368605_peak_38863	826	.	15.7703	85.1449	82.6564	1597
chr14	29721353	29723313	GSE124336_Fernandez_2019_GSM3529864_P0PM_1_S1_P0_eHcn4_1_ATACseq_SRR8368605_peak_38863	826	.	15.7703	85.1449	82.6564	1597
chr14	29769530	29769848	GSE124336_Fernandez_2019_GSM3529864_P0PM_1_S1_P0_eHcn4_1_ATACseq_SRR8368605_peak_38864	402	.	9.91742	42.4805	40.2931	218
chr14	29799678	29799808	GSE124336_Fernandez_2019_GSM3529864_P0PM_1_S1_P0_eHcn4_1_ATACseq_SRR8368605_peak_38865	223	.	6.99097	24.3536	22.3531	1264
chr14	29800078	29800650	GSE124336_Fernandez_2019_GSM3529864_P0PM_1_S1_P0_eHcn4_1_ATACseq_SRR8368605_peak_38865	223	.	6.99097	24.3536	22.3531	1264
chr14	29888441	29888615	GSE124336_Fernandez_2019_GSM3529864_P0PM_1_S1_P0_eHcn4_1_ATACseq_SRR8368605_peak_38868	58	.	3.57677	7.51782	5.82803	60
chr14	29895260	29896737	GSE124336_Fernandez_2019_GSM3529864_P0PM_1_S1_P0_eHcn4_1_ATACseq_SRR8368605_peak_38869	2002	.	29.2645	203.39	200.247	446
chr14	29900769	29901602	GSE124336_Fernandez_2019_GSM3529864_P0PM_1_S1_P0_eHcn4_1_ATACseq_SRR8368605_peak_38871	1655	.	25.5252	168.528	165.581	423
chr14	29904887	29905208	GSE124336_Fernandez_2019_GSM3529864_P0PM_1_S1_P0_eHcn4_1_ATACseq_SRR8368605_peak_38872	299	.	8.29161	32.0768	29.9881	181
chr14	29909627	29910004	GSE124336_Fernandez_2019_GSM3529864_P0PM_1_S1_P0_eHcn4_1_ATACseq_SRR8368605_peak_38873	137	.	5.36516	15.6128	13.7404	176
chr14	29929051	29929267	GSE124336_Fernandez_2019_GSM3529864_P0PM_1_S1_P0_eHcn4_1_ATACseq_SRR8368605_peak_38874	260	.	7.64129	28.1424	26.0965	154
chr14	29937615	29937752	GSE124336_Fernandez_2019_GSM3529864_P0PM_1_S1_P0_eHcn4_1_ATACseq_SRR8368605_peak_38876	129	.	5.20258	14.8039	12.9457	181
chr14	29939745	29940179	GSE124336_Fernandez_2019_GSM3529864_P0PM_1_S1_P0_eHcn4_1_ATACseq_SRR8368605_peak_38877	99	.	4.55226	11.7044	9.90704	79
chr14	29940491	29941336	GSE124336_Fernandez_2019_GSM3529864_P0PM_1_S1_P0_eHcn4_1_ATACseq_SRR8368605_peak_38878	392	.	9.75484	41.4064	39.2284	562
chr14	29967837	29969123	GSE124336_Fernandez_2019_GSM3529864_P0PM_1_S1_P0_eHcn4_1_ATACseq_SRR8368605_peak_38879	2961	.	39.0194	299.987	296.146	473
chr14	29977986	29979124	GSE124336_Fernandez_2019_GSM3529864_P0PM_1_S1_P0_eHcn4_1_ATACseq_SRR8368605_peak_38880	1626	.	25.2	165.562	162.631	441
chr14	29993917	29994038	GSE124336_Fernandez_2019_GSM3529864_P0PM_1_S1_P0_eHcn4_1_ATACseq_SRR8368605_peak_38882	24	.	2.60129	4.01495	2.46568	7
chr14	30000806	30001083	GSE124336_Fernandez_2019_GSM3529864_P0PM_1_S1_P0_eHcn4_1_ATACseq_SRR8368605_peak_38883	153	.	5.69032	17.2689	15.3688	221
chr14	30008673	30009364	GSE124336_Fernandez_2019_GSM3529864_P0PM_1_S1_P0_eHcn4_1_ATACseq_SRR8368605_peak_38884	701	.	14.1445	72.6015	70.1917	258
chr14	30009947	30010043	GSE124336_Fernandez_2019_GSM3529864_P0PM_1_S1_P0_eHcn4_1_ATACseq_SRR8368605_peak_38885	34	.	2.92645	5.09501	3.49355	43
chr14	30043803	30043968	GSE124336_Fernandez_2019_GSM3529864_P0PM_1_S1_P0_eHcn4_1_ATACseq_SRR8368605_peak_38886	46	.	3.25161	6.26535	4.61752	88
chr14	30045313	30045661	GSE124336_Fernandez_2019_GSM3529864_P0PM_1_S1_P0_eHcn4_1_ATACseq_SRR8368605_peak_38887	99	.	4.55226	11.7044	9.90704	184
chr14	30045841	30046114	GSE124336_Fernandez_2019_GSM3529864_P0PM_1_S1_P0_eHcn4_1_ATACseq_SRR8368605_peak_38887	99	.	4.55226	11.7044	9.90704	184
chr14	30056081	30056781	GSE124336_Fernandez_2019_GSM3529864_P0PM_1_S1_P0_eHcn4_1_ATACseq_SRR8368605_peak_38888	402	.	9.91742	42.4805	40.2931	460
chr14	30075366	30075655	GSE124336_Fernandez_2019_GSM3529864_P0PM_1_S1_P0_eHcn4_1_ATACseq_SRR8368605_peak_38889	34	.	2.92645	5.09501	3.49355	222
chr14	30109155	30109324	GSE124336_Fernandez_2019_GSM3529864_P0PM_1_S1_P0_eHcn4_1_ATACseq_SRR8368605_peak_38890	99	.	4.55226	11.7044	9.90704	172
chr14	30113252	30113991	GSE124336_Fernandez_2019_GSM3529864_P0PM_1_S1_P0_eHcn4_1_ATACseq_SRR8368605_peak_38891	801	.	15.4452	82.5991	80.1262	391
chr14	30118624	30119308	GSE124336_Fernandez_2019_GSM3529864_P0PM_1_S1_P0_eHcn4_1_ATACseq_SRR8368605_peak_38892	490	.	11.2181	51.3178	49.0577	352
chr14	30121023	30121146	GSE124336_Fernandez_2019_GSM3529864_P0PM_1_S1_P0_eHcn4_1_ATACseq_SRR8368605_peak_38893	19	.	2.43871	3.51174	1.99142	7
chr14	30129523	30129667	GSE124336_Fernandez_2019_GSM3529864_P0PM_1_S1_P0_eHcn4_1_ATACseq_SRR8368605_peak_38894	77	.	4.06452	9.53581	7.78926	65
chr14	30133831	30133955	GSE124336_Fernandez_2019_GSM3529864_P0PM_1_S1_P0_eHcn4_1_ATACseq_SRR8368605_peak_38895	71	.	3.90194	8.84557	7.1172	161
chr14	30135512	30136172	GSE124336_Fernandez_2019_GSM3529864_P0PM_1_S1_P0_eHcn4_1_ATACseq_SRR8368605_peak_38896	84	.	4.2271	10.2428	8.4787	391
chr14	30136934	30137885	GSE124336_Fernandez_2019_GSM3529864_P0PM_1_S1_P0_eHcn4_1_ATACseq_SRR8368605_peak_38897	1115	.	19.3471	114.251	111.596	297
chr14	30147600	30148243	GSE124336_Fernandez_2019_GSM3529864_P0PM_1_S1_P0_eHcn4_1_ATACseq_SRR8368605_peak_38898	446	.	10.5677	46.8462	44.6219	285
chr14	30157504	30157676	GSE124336_Fernandez_2019_GSM3529864_P0PM_1_S1_P0_eHcn4_1_ATACseq_SRR8368605_peak_38900	187	.	6.34064	20.7238	18.7717	483
chr14	30163944	30165065	GSE124336_Fernandez_2019_GSM3529864_P0PM_1_S1_P0_eHcn4_1_ATACseq_SRR8368605_peak_38901	2266	.	32.0284	229.987	226.678	713
chr14	30168035	30168505	GSE124336_Fernandez_2019_GSM3529864_P0PM_1_S1_P0_eHcn4_1_ATACseq_SRR8368605_peak_38902	593	.	12.6813	61.7355	59.3985	1808
chr14	30168712	30170351	GSE124336_Fernandez_2019_GSM3529864_P0PM_1_S1_P0_eHcn4_1_ATACseq_SRR8368605_peak_38902	593	.	12.6813	61.7355	59.3985	1808
chr14	30170852	30171274	GSE124336_Fernandez_2019_GSM3529864_P0PM_1_S1_P0_eHcn4_1_ATACseq_SRR8368605_peak_38903	170	.	6.01548	18.9734	17.0468	662
chr14	30173709	30174167	GSE124336_Fernandez_2019_GSM3529864_P0PM_1_S1_P0_eHcn4_1_ATACseq_SRR8368605_peak_38904	84	.	4.2271	10.2428	8.4787	343
chr14	30177894	30178606	GSE124336_Fernandez_2019_GSM3529864_P0PM_1_S1_P0_eHcn4_1_ATACseq_SRR8368605_peak_38905	570	.	12.3561	59.3799	57.0597	414
chr14	30195017	30195283	GSE124336_Fernandez_2019_GSM3529864_P0PM_1_S1_P0_eHcn4_1_ATACseq_SRR8368605_peak_38907	242	.	7.31613	26.229	24.2054	188
chr14	30196203	30196802	GSE124336_Fernandez_2019_GSM3529864_P0PM_1_S1_P0_eHcn4_1_ATACseq_SRR8368605_peak_38908	1553	.	24.3871	158.198	155.306	539
chr14	30205892	30206759	GSE124336_Fernandez_2019_GSM3529864_P0PM_1_S1_P0_eHcn4_1_ATACseq_SRR8368605_peak_38910	982	.	17.7213	100.781	98.2014	190
chr14	30217123	30217426	GSE124336_Fernandez_2019_GSM3529864_P0PM_1_S1_P0_eHcn4_1_ATACseq_SRR8368605_peak_38911	413	.	10.08	43.5617	41.3648	381
chr14	30217846	30218625	GSE124336_Fernandez_2019_GSM3529864_P0PM_1_S1_P0_eHcn4_1_ATACseq_SRR8368605_peak_38912	1596	.	24.8748	162.608	159.693	460
chr14	30234208	30234630	GSE124336_Fernandez_2019_GSM3529864_P0PM_1_S1_P0_eHcn4_1_ATACseq_SRR8368605_peak_38914	299	.	8.29161	32.0768	29.9881	190
chr14	30257551	30258259	GSE124336_Fernandez_2019_GSM3529864_P0PM_1_S1_P0_eHcn4_1_ATACseq_SRR8368605_peak_38916	99	.	4.55226	11.7044	9.90704	379
chr14	30284421	30284761	GSE124336_Fernandez_2019_GSM3529864_P0PM_1_S1_P0_eHcn4_1_ATACseq_SRR8368605_peak_38918	170	.	6.01548	18.9734	17.0468	467
chr14	30289905	30290201	GSE124336_Fernandez_2019_GSM3529864_P0PM_1_S1_P0_eHcn4_1_ATACseq_SRR8368605_peak_38919	84	.	4.2271	10.2428	8.4787	352
chr14	30291574	30292671	GSE124336_Fernandez_2019_GSM3529864_P0PM_1_S1_P0_eHcn4_1_ATACseq_SRR8368605_peak_38920	121	.	5.04	14.0081	12.1646	456
chr14	30297552	30297712	GSE124336_Fernandez_2019_GSM3529864_P0PM_1_S1_P0_eHcn4_1_ATACseq_SRR8368605_peak_38921	71	.	3.90194	8.84557	7.1172	439
chr14	30297885	30298031	GSE124336_Fernandez_2019_GSM3529864_P0PM_1_S1_P0_eHcn4_1_ATACseq_SRR8368605_peak_38921	71	.	3.90194	8.84557	7.1172	439
chr14	30305694	30305990	GSE124336_Fernandez_2019_GSM3529864_P0PM_1_S1_P0_eHcn4_1_ATACseq_SRR8368605_peak_38922	280	.	7.96645	30.0921	28.0245	133
chr14	30310889	30312339	GSE124336_Fernandez_2019_GSM3529864_P0PM_1_S1_P0_eHcn4_1_ATACseq_SRR8368605_peak_38923	424	.	10.2426	44.6497	42.4436	399
chr14	30326228	30326489	GSE124336_Fernandez_2019_GSM3529864_P0PM_1_S1_P0_eHcn4_1_ATACseq_SRR8368605_peak_38924	91	.	4.38968	10.9658	9.1848	247
chr14	30335366	30335694	GSE124336_Fernandez_2019_GSM3529864_P0PM_1_S1_P0_eHcn4_1_ATACseq_SRR8368605_peak_38925	99	.	4.55226	11.7044	9.90704	107
chr14	30336284	30336456	GSE124336_Fernandez_2019_GSM3529864_P0PM_1_S1_P0_eHcn4_1_ATACseq_SRR8368605_peak_38926	52	.	3.41419	6.88177	5.21244	469
chr14	30345494	30345777	GSE124336_Fernandez_2019_GSM3529864_P0PM_1_S1_P0_eHcn4_1_ATACseq_SRR8368605_peak_38927	106	.	4.71484	12.4579	10.6448	71
chr14	30347975	30348263	GSE124336_Fernandez_2019_GSM3529864_P0PM_1_S1_P0_eHcn4_1_ATACseq_SRR8368605_peak_38928	106	.	4.71484	12.4579	10.6448	154
chr14	30348437	30349122	GSE124336_Fernandez_2019_GSM3529864_P0PM_1_S1_P0_eHcn4_1_ATACseq_SRR8368605_peak_38929	524	.	11.7058	54.7373	52.4512	200
chr14	30349355	30349585	GSE124336_Fernandez_2019_GSM3529864_P0PM_1_S1_P0_eHcn4_1_ATACseq_SRR8368605_peak_38929	524	.	11.7058	54.7373	52.4512	200
chr14	30351963	30353096	GSE124336_Fernandez_2019_GSM3529864_P0PM_1_S1_P0_eHcn4_1_ATACseq_SRR8368605_peak_38931	340	.	8.94193	36.1457	34.0163	623
chr14	30353312	30354197	GSE124336_Fernandez_2019_GSM3529864_P0PM_1_S1_P0_eHcn4_1_ATACseq_SRR8368605_peak_38931	340	.	8.94193	36.1457	34.0163	623
chr14	30355018	30355184	GSE124336_Fernandez_2019_GSM3529864_P0PM_1_S1_P0_eHcn4_1_ATACseq_SRR8368605_peak_38932	34	.	2.92645	5.09501	3.49355	88
chr14	30362503	30362672	GSE124336_Fernandez_2019_GSM3529864_P0PM_1_S1_P0_eHcn4_1_ATACseq_SRR8368605_peak_38933	113	.	4.87742	13.226	11.3974	87
chr14	30384088	30384253	GSE124336_Fernandez_2019_GSM3529864_P0PM_1_S1_P0_eHcn4_1_ATACseq_SRR8368605_peak_38934	52	.	3.41419	6.88177	5.21244	242
chr14	30393930	30394273	GSE124336_Fernandez_2019_GSM3529864_P0PM_1_S1_P0_eHcn4_1_ATACseq_SRR8368605_peak_38935	40	.	3.08903	5.66944	4.04416	192
chr14	30405561	30406288	GSE124336_Fernandez_2019_GSM3529864_P0PM_1_S1_P0_eHcn4_1_ATACseq_SRR8368605_peak_38936	170	.	6.01548	18.9734	17.0468	116
chr14	30409019	30409798	GSE124336_Fernandez_2019_GSM3529864_P0PM_1_S1_P0_eHcn4_1_ATACseq_SRR8368605_peak_38937	2204	.	31.3781	223.669	220.402	507
chr14	30419334	30419776	GSE124336_Fernandez_2019_GSM3529864_P0PM_1_S1_P0_eHcn4_1_ATACseq_SRR8368605_peak_38941	84	.	4.2271	10.2428	8.4787	201
chr14	30425446	30426086	GSE124336_Fernandez_2019_GSM3529864_P0PM_1_S1_P0_eHcn4_1_ATACseq_SRR8368605_peak_38942	205	.	6.66581	22.5179	20.5412	364
chr14	30426477	30426651	GSE124336_Fernandez_2019_GSM3529864_P0PM_1_S1_P0_eHcn4_1_ATACseq_SRR8368605_peak_38943	113	.	4.87742	13.226	11.3974	64
chr14	30429576	30430450	GSE124336_Fernandez_2019_GSM3529864_P0PM_1_S1_P0_eHcn4_1_ATACseq_SRR8368605_peak_38945	129	.	5.20258	14.8039	12.9457	192
chr14	30455984	30456484	GSE124336_Fernandez_2019_GSM3529864_P0PM_1_S1_P0_eHcn4_1_ATACseq_SRR8368605_peak_38946	424	.	10.2426	44.6497	42.4436	407
chr14	30458950	30459077	GSE124336_Fernandez_2019_GSM3529864_P0PM_1_S1_P0_eHcn4_1_ATACseq_SRR8368605_peak_38947	19	.	2.43871	3.51174	1.99142	284
chr14	30459808	30460376	GSE124336_Fernandez_2019_GSM3529864_P0PM_1_S1_P0_eHcn4_1_ATACseq_SRR8368605_peak_38948	1129	.	19.5097	115.619	112.956	392
chr14	30463035	30463946	GSE124336_Fernandez_2019_GSM3529864_P0PM_1_S1_P0_eHcn4_1_ATACseq_SRR8368605_peak_38949	1641	.	25.3626	167.043	164.105	538
chr14	30479084	30480505	GSE124336_Fernandez_2019_GSM3529864_P0PM_1_S1_P0_eHcn4_1_ATACseq_SRR8368605_peak_38951	2862	.	38.0439	290.004	286.25	483
chr14	30487773	30488352	GSE124336_Fernandez_2019_GSM3529864_P0PM_1_S1_P0_eHcn4_1_ATACseq_SRR8368605_peak_38953	58	.	3.57677	7.51782	5.82803	279
chr14	30489164	30490222	GSE124336_Fernandez_2019_GSM3529864_P0PM_1_S1_P0_eHcn4_1_ATACseq_SRR8368605_peak_38954	1309	.	21.6232	133.713	130.952	2515
chr14	30490534	30492030	GSE124336_Fernandez_2019_GSM3529864_P0PM_1_S1_P0_eHcn4_1_ATACseq_SRR8368605_peak_38954	1309	.	21.6232	133.713	130.952	2515
chr14	30493205	30493840	GSE124336_Fernandez_2019_GSM3529864_P0PM_1_S1_P0_eHcn4_1_ATACseq_SRR8368605_peak_38955	153	.	5.69032	17.2689	15.3688	445
chr14	30494405	30494502	GSE124336_Fernandez_2019_GSM3529864_P0PM_1_S1_P0_eHcn4_1_ATACseq_SRR8368605_peak_38955	153	.	5.69032	17.2689	15.3688	445
chr14	30494820	30496114	GSE124336_Fernandez_2019_GSM3529864_P0PM_1_S1_P0_eHcn4_1_ATACseq_SRR8368605_peak_38956	1253	.	20.9729	128.084	125.354	503
chr14	30498274	30498574	GSE124336_Fernandez_2019_GSM3529864_P0PM_1_S1_P0_eHcn4_1_ATACseq_SRR8368605_peak_38957	106	.	4.71484	12.4579	10.6448	259
chr14	30503245	30503411	GSE124336_Fernandez_2019_GSM3529864_P0PM_1_S1_P0_eHcn4_1_ATACseq_SRR8368605_peak_38958	106	.	4.71484	12.4579	10.6448	454
chr14	30512533	30513583	GSE124336_Fernandez_2019_GSM3529864_P0PM_1_S1_P0_eHcn4_1_ATACseq_SRR8368605_peak_38960	689	.	13.9819	71.3736	68.9717	628
chr14	30516051	30516667	GSE124336_Fernandez_2019_GSM3529864_P0PM_1_S1_P0_eHcn4_1_ATACseq_SRR8368605_peak_38961	903	.	16.7458	92.8876	90.3532	388
chr14	30530466	30531298	GSE124336_Fernandez_2019_GSM3529864_P0PM_1_S1_P0_eHcn4_1_ATACseq_SRR8368605_peak_38963	903	.	16.7458	92.8876	90.3532	468
chr14	30541567	30542073	GSE124336_Fernandez_2019_GSM3529864_P0PM_1_S1_P0_eHcn4_1_ATACseq_SRR8368605_peak_38964	402	.	9.91742	42.4805	40.2931	110
chr14	30544276	30545127	GSE124336_Fernandez_2019_GSM3529864_P0PM_1_S1_P0_eHcn4_1_ATACseq_SRR8368605_peak_38965	524	.	11.7058	54.7373	52.4512	453
chr14	30547961	30549982	GSE124336_Fernandez_2019_GSM3529864_P0PM_1_S1_P0_eHcn4_1_ATACseq_SRR8368605_peak_38966	2895	.	38.369	293.325	289.541	1278
chr14	30550860	30551045	GSE124336_Fernandez_2019_GSM3529864_P0PM_1_S1_P0_eHcn4_1_ATACseq_SRR8368605_peak_38966	2895	.	38.369	293.325	289.541	1278
chr14	30551232	30551876	GSE124336_Fernandez_2019_GSM3529864_P0PM_1_S1_P0_eHcn4_1_ATACseq_SRR8368605_peak_38966	2895	.	38.369	293.325	289.541	1278
chr14	30557676	30558252	GSE124336_Fernandez_2019_GSM3529864_P0PM_1_S1_P0_eHcn4_1_ATACseq_SRR8368605_peak_38967	435	.	10.4052	45.7446	43.5294	271
chr14	30561533	30562137	GSE124336_Fernandez_2019_GSM3529864_P0PM_1_S1_P0_eHcn4_1_ATACseq_SRR8368605_peak_38968	582	.	12.5187	60.5549	58.2263	534
chr14	30564232	30565051	GSE124336_Fernandez_2019_GSM3529864_P0PM_1_S1_P0_eHcn4_1_ATACseq_SRR8368605_peak_38969	1380	.	22.4361	140.822	138.023	413
chr14	30574136	30574627	GSE124336_Fernandez_2019_GSM3529864_P0PM_1_S1_P0_eHcn4_1_ATACseq_SRR8368605_peak_38970	1115	.	19.3471	114.251	111.596	502
chr14	30576140	30576729	GSE124336_Fernandez_2019_GSM3529864_P0PM_1_S1_P0_eHcn4_1_ATACseq_SRR8368605_peak_38971	153	.	5.69032	17.2689	15.3688	436
chr14	30584829	30585287	GSE124336_Fernandez_2019_GSM3529864_P0PM_1_S1_P0_eHcn4_1_ATACseq_SRR8368605_peak_38972	309	.	8.45419	33.0818	30.9827	267
chr14	30586918	30587491	GSE124336_Fernandez_2019_GSM3529864_P0PM_1_S1_P0_eHcn4_1_ATACseq_SRR8368605_peak_38973	153	.	5.69032	17.2689	15.3688	600
chr14	30591375	30591840	GSE124336_Fernandez_2019_GSM3529864_P0PM_1_S1_P0_eHcn4_1_ATACseq_SRR8368605_peak_38974	1129	.	19.5097	115.619	112.956	397
chr14	30593224	30594690	GSE124336_Fernandez_2019_GSM3529864_P0PM_1_S1_P0_eHcn4_1_ATACseq_SRR8368605_peak_38975	2393	.	33.329	242.726	239.333	497
chr14	30596076	30596233	GSE124336_Fernandez_2019_GSM3529864_P0PM_1_S1_P0_eHcn4_1_ATACseq_SRR8368605_peak_38976	71	.	3.90194	8.84557	7.1172	70
chr14	30612608	30612914	GSE124336_Fernandez_2019_GSM3529864_P0PM_1_S1_P0_eHcn4_1_ATACseq_SRR8368605_peak_38977	232	.	7.15355	25.2865	23.2744	97
chr14	30624440	30626912	GSE124336_Fernandez_2019_GSM3529864_P0PM_1_S1_P0_eHcn4_1_ATACseq_SRR8368605_peak_38981	1075	.	18.8594	110.171	107.538	1824
chr14	30630817	30631425	GSE124336_Fernandez_2019_GSM3529864_P0PM_1_S1_P0_eHcn4_1_ATACseq_SRR8368605_peak_38982	457	.	10.7303	47.9544	45.721	395
chr14	30637266	30638644	GSE124336_Fernandez_2019_GSM3529864_P0PM_1_S1_P0_eHcn4_1_ATACseq_SRR8368605_peak_38985	1061	.	18.6968	108.818	106.193	1114
chr14	30650739	30651641	GSE124336_Fernandez_2019_GSM3529864_P0PM_1_S1_P0_eHcn4_1_ATACseq_SRR8368605_peak_38986	2314	.	32.5161	234.748	231.409	545
chr14	30653963	30655018	GSE124336_Fernandez_2019_GSM3529864_P0PM_1_S1_P0_eHcn4_1_ATACseq_SRR8368605_peak_38987	1910	.	28.289	194.166	191.077	587
chr14	30672043	30672365	GSE124336_Fernandez_2019_GSM3529864_P0PM_1_S1_P0_eHcn4_1_ATACseq_SRR8368605_peak_38988	1008	.	18.0464	103.445	100.85	69
chr14	30695429	30695960	GSE124336_Fernandez_2019_GSM3529864_P0PM_1_S1_P0_eHcn4_1_ATACseq_SRR8368605_peak_38989	1198	.	20.3226	122.509	119.809	434
chr14	30699812	30700014	GSE124336_Fernandez_2019_GSM3529864_P0PM_1_S1_P0_eHcn4_1_ATACseq_SRR8368605_peak_38990	187	.	6.34064	20.7238	18.7717	80
chr14	30714745	30717125	GSE124336_Fernandez_2019_GSM3529864_P0PM_1_S1_P0_eHcn4_1_ATACseq_SRR8368605_peak_38991	1523	.	24.0619	155.272	152.396	912
chr14	30809177	30809362	GSE124336_Fernandez_2019_GSM3529864_P0PM_1_S1_P0_eHcn4_1_ATACseq_SRR8368605_peak_38993	64	.	3.73935	8.17267	6.46315	313
chr14	30825341	30826222	GSE124336_Fernandez_2019_GSM3529864_P0PM_1_S1_P0_eHcn4_1_ATACseq_SRR8368605_peak_38995	1611	.	25.0374	164.084	161.161	245
chr14	30828811	30829805	GSE124336_Fernandez_2019_GSM3529864_P0PM_1_S1_P0_eHcn4_1_ATACseq_SRR8368605_peak_38997	1061	.	18.6968	108.818	106.193	535
chr14	30858147	30858274	GSE124336_Fernandez_2019_GSM3529864_P0PM_1_S1_P0_eHcn4_1_ATACseq_SRR8368605_peak_38999	113	.	4.87742	13.226	11.3974	79
chr14	30865397	30865692	GSE124336_Fernandez_2019_GSM3529864_P0PM_1_S1_P0_eHcn4_1_ATACseq_SRR8368605_peak_39000	260	.	7.64129	28.1424	26.0965	197
chr14	30866978	30867476	GSE124336_Fernandez_2019_GSM3529864_P0PM_1_S1_P0_eHcn4_1_ATACseq_SRR8368605_peak_39001	826	.	15.7703	85.1449	82.6564	296
chr14	30870040	30871339	GSE124336_Fernandez_2019_GSM3529864_P0PM_1_S1_P0_eHcn4_1_ATACseq_SRR8368605_peak_39002	360	.	9.2671	38.2276	36.0784	863
chr14	30874279	30874693	GSE124336_Fernandez_2019_GSM3529864_P0PM_1_S1_P0_eHcn4_1_ATACseq_SRR8368605_peak_39003	113	.	4.87742	13.226	11.3974	255
chr14	30875367	30876149	GSE124336_Fernandez_2019_GSM3529864_P0PM_1_S1_P0_eHcn4_1_ATACseq_SRR8368605_peak_39004	162	.	5.8529	18.1152	16.2017	173
chr14	30878979	30879780	GSE124336_Fernandez_2019_GSM3529864_P0PM_1_S1_P0_eHcn4_1_ATACseq_SRR8368605_peak_39005	223	.	6.99097	24.3536	22.3531	532
chr14	30881422	30881567	GSE124336_Fernandez_2019_GSM3529864_P0PM_1_S1_P0_eHcn4_1_ATACseq_SRR8368605_peak_39006	153	.	5.69032	17.2689	15.3688	198
chr14	30888235	30888499	GSE124336_Fernandez_2019_GSM3529864_P0PM_1_S1_P0_eHcn4_1_ATACseq_SRR8368605_peak_39007	58	.	3.57677	7.51782	5.82803	199
chr14	30893464	30894226	GSE124336_Fernandez_2019_GSM3529864_P0PM_1_S1_P0_eHcn4_1_ATACseq_SRR8368605_peak_39008	402	.	9.91742	42.4805	40.2931	492
chr14	30904663	30904760	GSE124336_Fernandez_2019_GSM3529864_P0PM_1_S1_P0_eHcn4_1_ATACseq_SRR8368605_peak_39009	91	.	4.38968	10.9658	9.1848	301
chr14	30943958	30944160	GSE124336_Fernandez_2019_GSM3529864_P0PM_1_S1_P0_eHcn4_1_ATACseq_SRR8368605_peak_39010	290	.	8.12903	31.0802	29.0019	176
chr14	30950868	30952061	GSE124336_Fernandez_2019_GSM3529864_P0PM_1_S1_P0_eHcn4_1_ATACseq_SRR8368605_peak_39011	2961	.	39.0194	299.987	296.146	545
chr14	30974281	30974503	GSE124336_Fernandez_2019_GSM3529864_P0PM_1_S1_P0_eHcn4_1_ATACseq_SRR8368605_peak_39012	91	.	4.38968	10.9658	9.1848	146
chr14	31000926	31002238	GSE124336_Fernandez_2019_GSM3529864_P0PM_1_S1_P0_eHcn4_1_ATACseq_SRR8368605_peak_39013	2188	.	31.2155	222.096	218.838	679
chr14	31017931	31018082	GSE124336_Fernandez_2019_GSM3529864_P0PM_1_S1_P0_eHcn4_1_ATACseq_SRR8368605_peak_39014	137	.	5.36516	15.6128	13.7404	77
chr14	31018627	31019715	GSE124336_Fernandez_2019_GSM3529864_P0PM_1_S1_P0_eHcn4_1_ATACseq_SRR8368605_peak_39015	1971	.	28.9394	200.306	197.181	631
chr14	31020008	31020414	GSE124336_Fernandez_2019_GSM3529864_P0PM_1_S1_P0_eHcn4_1_ATACseq_SRR8368605_peak_39015	1971	.	28.9394	200.306	197.181	631
chr14	31028748	31029090	GSE124336_Fernandez_2019_GSM3529864_P0PM_1_S1_P0_eHcn4_1_ATACseq_SRR8368605_peak_39016	214	.	6.82839	23.4307	21.442	252
chr14	31062377	31062582	GSE124336_Fernandez_2019_GSM3529864_P0PM_1_S1_P0_eHcn4_1_ATACseq_SRR8368605_peak_39017	145	.	5.52774	16.4346	14.5482	42
chr14	31066633	31067027	GSE124336_Fernandez_2019_GSM3529864_P0PM_1_S1_P0_eHcn4_1_ATACseq_SRR8368605_peak_39018	170	.	6.01548	18.9734	17.0468	418
chr14	31086157	31087129	GSE124336_Fernandez_2019_GSM3529864_P0PM_1_S1_P0_eHcn4_1_ATACseq_SRR8368605_peak_39020	2017	.	29.4271	204.936	201.784	655
chr14	31101502	31101781	GSE124336_Fernandez_2019_GSM3529864_P0PM_1_S1_P0_eHcn4_1_ATACseq_SRR8368605_peak_39023	106	.	4.71484	12.4579	10.6448	191
chr14	31125345	31125635	GSE124336_Fernandez_2019_GSM3529864_P0PM_1_S1_P0_eHcn4_1_ATACseq_SRR8368605_peak_39025	29	.	2.76387	4.54313	2.96692	57
chr14	31125811	31125844	GSE124336_Fernandez_2019_GSM3529864_P0PM_1_S1_P0_eHcn4_1_ATACseq_SRR8368605_peak_39026	71	.	3.90194	8.84557	7.1172	53
chr14	31126928	31127065	GSE124336_Fernandez_2019_GSM3529864_P0PM_1_S1_P0_eHcn4_1_ATACseq_SRR8368605_peak_39027	58	.	3.57677	7.51782	5.82803	298
chr14	31128083	31129516	GSE124336_Fernandez_2019_GSM3529864_P0PM_1_S1_P0_eHcn4_1_ATACseq_SRR8368605_peak_39028	3329	.	42.5961	337.135	332.943	933
chr14	31130021	31132565	GSE124336_Fernandez_2019_GSM3529864_P0PM_1_S1_P0_eHcn4_1_ATACseq_SRR8368605_peak_39029	2141	.	30.7277	217.388	214.16	1008
chr14	31133038	31134458	GSE124336_Fernandez_2019_GSM3529864_P0PM_1_S1_P0_eHcn4_1_ATACseq_SRR8368605_peak_39030	446	.	10.5677	46.8462	44.6219	1197
chr14	31134754	31134849	GSE124336_Fernandez_2019_GSM3529864_P0PM_1_S1_P0_eHcn4_1_ATACseq_SRR8368605_peak_39030	446	.	10.5677	46.8462	44.6219	1197
chr14	31160552	31160722	GSE124336_Fernandez_2019_GSM3529864_P0PM_1_S1_P0_eHcn4_1_ATACseq_SRR8368605_peak_39031	106	.	4.71484	12.4579	10.6448	324
chr14	31163681	31164736	GSE124336_Fernandez_2019_GSM3529864_P0PM_1_S1_P0_eHcn4_1_ATACseq_SRR8368605_peak_39032	479	.	11.0555	50.1903	47.939	585
chr14	31164983	31165375	GSE124336_Fernandez_2019_GSM3529864_P0PM_1_S1_P0_eHcn4_1_ATACseq_SRR8368605_peak_39032	479	.	11.0555	50.1903	47.939	585
chr14	31168379	31168683	GSE124336_Fernandez_2019_GSM3529864_P0PM_1_S1_P0_eHcn4_1_ATACseq_SRR8368605_peak_39033	137	.	5.36516	15.6128	13.7404	295
chr14	31170048	31170591	GSE124336_Fernandez_2019_GSM3529864_P0PM_1_S1_P0_eHcn4_1_ATACseq_SRR8368605_peak_39034	64	.	3.73935	8.17267	6.46315	424
chr14	31171247	31171618	GSE124336_Fernandez_2019_GSM3529864_P0PM_1_S1_P0_eHcn4_1_ATACseq_SRR8368605_peak_39035	106	.	4.71484	12.4579	10.6448	404
chr14	31173199	31173445	GSE124336_Fernandez_2019_GSM3529864_P0PM_1_S1_P0_eHcn4_1_ATACseq_SRR8368605_peak_39036	77	.	4.06452	9.53581	7.78926	526
chr14	31177869	31178011	GSE124336_Fernandez_2019_GSM3529864_P0PM_1_S1_P0_eHcn4_1_ATACseq_SRR8368605_peak_39037	99	.	4.55226	11.7044	9.90704	166
chr14	31179485	31180264	GSE124336_Fernandez_2019_GSM3529864_P0PM_1_S1_P0_eHcn4_1_ATACseq_SRR8368605_peak_39038	776	.	15.12	80.0714	77.6142	306
chr14	31186621	31187127	GSE124336_Fernandez_2019_GSM3529864_P0PM_1_S1_P0_eHcn4_1_ATACseq_SRR8368605_peak_39039	513	.	11.5432	53.5914	51.3139	219
chr14	31187272	31187325	GSE124336_Fernandez_2019_GSM3529864_P0PM_1_S1_P0_eHcn4_1_ATACseq_SRR8368605_peak_39039	513	.	11.5432	53.5914	51.3139	219
chr14	31188738	31189319	GSE124336_Fernandez_2019_GSM3529864_P0PM_1_S1_P0_eHcn4_1_ATACseq_SRR8368605_peak_39040	329	.	8.77935	35.1165	32.997	329
chr14	31191154	31191739	GSE124336_Fernandez_2019_GSM3529864_P0PM_1_S1_P0_eHcn4_1_ATACseq_SRR8368605_peak_39041	270	.	7.80387	29.1128	27.056	142
chr14	31191967	31192230	GSE124336_Fernandez_2019_GSM3529864_P0PM_1_S1_P0_eHcn4_1_ATACseq_SRR8368605_peak_39041	270	.	7.80387	29.1128	27.056	142
chr14	31194509	31195645	GSE124336_Fernandez_2019_GSM3529864_P0PM_1_S1_P0_eHcn4_1_ATACseq_SRR8368605_peak_39043	1685	.	25.8503	171.504	168.541	611
chr14	31196085	31196397	GSE124336_Fernandez_2019_GSM3529864_P0PM_1_S1_P0_eHcn4_1_ATACseq_SRR8368605_peak_39043	1685	.	25.8503	171.504	168.541	611
chr14	31196543	31196923	GSE124336_Fernandez_2019_GSM3529864_P0PM_1_S1_P0_eHcn4_1_ATACseq_SRR8368605_peak_39043	1685	.	25.8503	171.504	168.541	611
chr14	31197760	31198404	GSE124336_Fernandez_2019_GSM3529864_P0PM_1_S1_P0_eHcn4_1_ATACseq_SRR8368605_peak_39044	677	.	13.8194	70.1507	67.7567	424
chr14	31198821	31199017	GSE124336_Fernandez_2019_GSM3529864_P0PM_1_S1_P0_eHcn4_1_ATACseq_SRR8368605_peak_39045	52	.	3.41419	6.88177	5.21244	58
chr14	31204689	31207807	GSE124336_Fernandez_2019_GSM3529864_P0PM_1_S1_P0_eHcn4_1_ATACseq_SRR8368605_peak_39046	3228	.	41.6206	326.922	322.83	4583
chr14	31207965	31210794	GSE124336_Fernandez_2019_GSM3529864_P0PM_1_S1_P0_eHcn4_1_ATACseq_SRR8368605_peak_39046	3228	.	41.6206	326.922	322.83	4583
chr14	31211055	31216133	GSE124336_Fernandez_2019_GSM3529864_P0PM_1_S1_P0_eHcn4_1_ATACseq_SRR8368605_peak_39047	1035	.	18.3716	106.124	103.514	4545
chr14	31217490	31218093	GSE124336_Fernandez_2019_GSM3529864_P0PM_1_S1_P0_eHcn4_1_ATACseq_SRR8368605_peak_39048	1351	.	22.111	137.969	135.185	407
chr14	31223642	31224513	GSE124336_Fernandez_2019_GSM3529864_P0PM_1_S1_P0_eHcn4_1_ATACseq_SRR8368605_peak_39049	653	.	13.4942	67.72	65.3422	650
chr14	31226630	31227602	GSE124336_Fernandez_2019_GSM3529864_P0PM_1_S1_P0_eHcn4_1_ATACseq_SRR8368605_peak_39050	1061	.	18.6968	108.818	106.193	565
chr14	31227757	31228135	GSE124336_Fernandez_2019_GSM3529864_P0PM_1_S1_P0_eHcn4_1_ATACseq_SRR8368605_peak_39051	58	.	3.57677	7.51782	5.82803	132
chr14	31230169	31230487	GSE124336_Fernandez_2019_GSM3529864_P0PM_1_S1_P0_eHcn4_1_ATACseq_SRR8368605_peak_39053	77	.	4.06452	9.53581	7.78926	306
chr14	31230624	31230870	GSE124336_Fernandez_2019_GSM3529864_P0PM_1_S1_P0_eHcn4_1_ATACseq_SRR8368605_peak_39053	77	.	4.06452	9.53581	7.78926	306
chr14	31233027	31233205	GSE124336_Fernandez_2019_GSM3529864_P0PM_1_S1_P0_eHcn4_1_ATACseq_SRR8368605_peak_39054	24	.	2.60129	4.01495	2.46568	160
chr14	31233927	31234489	GSE124336_Fernandez_2019_GSM3529864_P0PM_1_S1_P0_eHcn4_1_ATACseq_SRR8368605_peak_39055	776	.	15.12	80.0714	77.6142	356
chr14	31245959	31246627	GSE124336_Fernandez_2019_GSM3529864_P0PM_1_S1_P0_eHcn4_1_ATACseq_SRR8368605_peak_39056	479	.	11.0555	50.1903	47.939	161
chr14	31250342	31251955	GSE124336_Fernandez_2019_GSM3529864_P0PM_1_S1_P0_eHcn4_1_ATACseq_SRR8368605_peak_39057	2829	.	37.7187	286.691	282.965	1057
chr14	31272159	31272596	GSE124336_Fernandez_2019_GSM3529864_P0PM_1_S1_P0_eHcn4_1_ATACseq_SRR8368605_peak_39059	479	.	11.0555	50.1903	47.939	244
chr14	31314741	31315316	GSE124336_Fernandez_2019_GSM3529864_P0PM_1_S1_P0_eHcn4_1_ATACseq_SRR8368605_peak_39060	916	.	16.9084	94.193	91.651	418
chr14	31323635	31324177	GSE124336_Fernandez_2019_GSM3529864_P0PM_1_S1_P0_eHcn4_1_ATACseq_SRR8368605_peak_39061	413	.	10.08	43.5617	41.3648	360
chr14	31327773	31328057	GSE124336_Fernandez_2019_GSM3529864_P0PM_1_S1_P0_eHcn4_1_ATACseq_SRR8368605_peak_39062	629	.	13.169	65.3102	62.9485	125
chr14	31335934	31338247	GSE124336_Fernandez_2019_GSM3529864_P0PM_1_S1_P0_eHcn4_1_ATACseq_SRR8368605_peak_39063	3861	.	47.6361	390.827	386.152	735
chr14	31342981	31343922	GSE124336_Fernandez_2019_GSM3529864_P0PM_1_S1_P0_eHcn4_1_ATACseq_SRR8368605_peak_39064	1804	.	27.151	183.518	180.489	661
chr14	31348431	31348638	GSE124336_Fernandez_2019_GSM3529864_P0PM_1_S1_P0_eHcn4_1_ATACseq_SRR8368605_peak_39065	84	.	4.2271	10.2428	8.4787	128
chr14	31382395	31382623	GSE124336_Fernandez_2019_GSM3529864_P0PM_1_S1_P0_eHcn4_1_ATACseq_SRR8368605_peak_39067	64	.	3.73935	8.17267	6.46315	158
chr14	31384891	31385397	GSE124336_Fernandez_2019_GSM3529864_P0PM_1_S1_P0_eHcn4_1_ATACseq_SRR8368605_peak_39068	2110	.	30.4026	214.261	211.052	1362
chr14	31385892	31386644	GSE124336_Fernandez_2019_GSM3529864_P0PM_1_S1_P0_eHcn4_1_ATACseq_SRR8368605_peak_39068	2110	.	30.4026	214.261	211.052	1362
chr14	31387718	31387840	GSE124336_Fernandez_2019_GSM3529864_P0PM_1_S1_P0_eHcn4_1_ATACseq_SRR8368605_peak_39069	46	.	3.25161	6.26535	4.61752	114
chr14	31392939	31393638	GSE124336_Fernandez_2019_GSM3529864_P0PM_1_S1_P0_eHcn4_1_ATACseq_SRR8368605_peak_39070	137	.	5.36516	15.6128	13.7404	976
chr14	31394026	31394585	GSE124336_Fernandez_2019_GSM3529864_P0PM_1_S1_P0_eHcn4_1_ATACseq_SRR8368605_peak_39071	251	.	7.47871	27.181	25.1463	620
chr14	31394775	31395191	GSE124336_Fernandez_2019_GSM3529864_P0PM_1_S1_P0_eHcn4_1_ATACseq_SRR8368605_peak_39072	290	.	8.12903	31.0802	29.0019	180
chr14	31397388	31398227	GSE124336_Fernandez_2019_GSM3529864_P0PM_1_S1_P0_eHcn4_1_ATACseq_SRR8368605_peak_39073	1048	.	18.5342	107.469	104.851	539
chr14	31398373	31398501	GSE124336_Fernandez_2019_GSM3529864_P0PM_1_S1_P0_eHcn4_1_ATACseq_SRR8368605_peak_39073	1048	.	18.5342	107.469	104.851	539
chr14	31400046	31400128	GSE124336_Fernandez_2019_GSM3529864_P0PM_1_S1_P0_eHcn4_1_ATACseq_SRR8368605_peak_39074	58	.	3.57677	7.51782	5.82803	891
chr14	31400258	31400717	GSE124336_Fernandez_2019_GSM3529864_P0PM_1_S1_P0_eHcn4_1_ATACseq_SRR8368605_peak_39074	58	.	3.57677	7.51782	5.82803	891
chr14	31401100	31401249	GSE124336_Fernandez_2019_GSM3529864_P0PM_1_S1_P0_eHcn4_1_ATACseq_SRR8368605_peak_39074	58	.	3.57677	7.51782	5.82803	891
chr14	31402257	31402880	GSE124336_Fernandez_2019_GSM3529864_P0PM_1_S1_P0_eHcn4_1_ATACseq_SRR8368605_peak_39075	84	.	4.2271	10.2428	8.4787	425
chr14	31403663	31404904	GSE124336_Fernandez_2019_GSM3529864_P0PM_1_S1_P0_eHcn4_1_ATACseq_SRR8368605_peak_39076	801	.	15.4452	82.5991	80.1262	540
chr14	31406236	31406630	GSE124336_Fernandez_2019_GSM3529864_P0PM_1_S1_P0_eHcn4_1_ATACseq_SRR8368605_peak_39077	153	.	5.69032	17.2689	15.3688	100
chr14	31407356	31407570	GSE124336_Fernandez_2019_GSM3529864_P0PM_1_S1_P0_eHcn4_1_ATACseq_SRR8368605_peak_39078	64	.	3.73935	8.17267	6.46315	95
chr14	31407857	31409456	GSE124336_Fernandez_2019_GSM3529864_P0PM_1_S1_P0_eHcn4_1_ATACseq_SRR8368605_peak_39079	726	.	14.4697	75.0723	72.6466	1046
chr14	31414674	31415793	GSE124336_Fernandez_2019_GSM3529864_P0PM_1_S1_P0_eHcn4_1_ATACseq_SRR8368605_peak_39081	3044	.	39.8323	308.356	304.441	825
chr14	31416833	31418123	GSE124336_Fernandez_2019_GSM3529864_P0PM_1_S1_P0_eHcn4_1_ATACseq_SRR8368605_peak_39082	232	.	7.15355	25.2865	23.2744	961
chr14	31420727	31420802	GSE124336_Fernandez_2019_GSM3529864_P0PM_1_S1_P0_eHcn4_1_ATACseq_SRR8368605_peak_39084	52	.	3.41419	6.88177	5.21244	206
chr14	31422977	31423726	GSE124336_Fernandez_2019_GSM3529864_P0PM_1_S1_P0_eHcn4_1_ATACseq_SRR8368605_peak_39085	641	.	13.3316	66.5125	64.1427	410
chr14	31428218	31429295	GSE124336_Fernandez_2019_GSM3529864_P0PM_1_S1_P0_eHcn4_1_ATACseq_SRR8368605_peak_39086	1048	.	18.5342	107.469	104.851	655
chr14	31435118	31436534	GSE124336_Fernandez_2019_GSM3529864_P0PM_1_S1_P0_eHcn4_1_ATACseq_SRR8368605_peak_39087	2682	.	36.2555	271.877	268.27	1089
chr14	31437978	31438508	GSE124336_Fernandez_2019_GSM3529864_P0PM_1_S1_P0_eHcn4_1_ATACseq_SRR8368605_peak_39088	424	.	10.2426	44.6497	42.4436	384
chr14	31448271	31448319	GSE124336_Fernandez_2019_GSM3529864_P0PM_1_S1_P0_eHcn4_1_ATACseq_SRR8368605_peak_39089	29	.	2.76387	4.54313	2.96692	82
chr14	31462714	31462914	GSE124336_Fernandez_2019_GSM3529864_P0PM_1_S1_P0_eHcn4_1_ATACseq_SRR8368605_peak_39090	46	.	3.25161	6.26535	4.61752	212
chr14	31463120	31463202	GSE124336_Fernandez_2019_GSM3529864_P0PM_1_S1_P0_eHcn4_1_ATACseq_SRR8368605_peak_39090	46	.	3.25161	6.26535	4.61752	212
chr14	31464299	31464424	GSE124336_Fernandez_2019_GSM3529864_P0PM_1_S1_P0_eHcn4_1_ATACseq_SRR8368605_peak_39091	145	.	5.52774	16.4346	14.5482	118
chr14	31472541	31472873	GSE124336_Fernandez_2019_GSM3529864_P0PM_1_S1_P0_eHcn4_1_ATACseq_SRR8368605_peak_39092	170	.	6.01548	18.9734	17.0468	116
chr14	31494282	31495731	GSE124336_Fernandez_2019_GSM3529864_P0PM_1_S1_P0_eHcn4_1_ATACseq_SRR8368605_peak_39093	2585	.	35.28	262.087	258.555	859
chr14	31498080	31498334	GSE124336_Fernandez_2019_GSM3529864_P0PM_1_S1_P0_eHcn4_1_ATACseq_SRR8368605_peak_39094	424	.	10.2426	44.6497	42.4436	101
chr14	31504870	31505295	GSE124336_Fernandez_2019_GSM3529864_P0PM_1_S1_P0_eHcn4_1_ATACseq_SRR8368605_peak_39095	71	.	3.90194	8.84557	7.1172	399
chr14	31510013	31510293	GSE124336_Fernandez_2019_GSM3529864_P0PM_1_S1_P0_eHcn4_1_ATACseq_SRR8368605_peak_39096	788	.	15.2826	81.333	78.8679	179
chr14	31519172	31519480	GSE124336_Fernandez_2019_GSM3529864_P0PM_1_S1_P0_eHcn4_1_ATACseq_SRR8368605_peak_39097	513	.	11.5432	53.5914	51.3139	258
chr14	31552078	31552398	GSE124336_Fernandez_2019_GSM3529864_P0PM_1_S1_P0_eHcn4_1_ATACseq_SRR8368605_peak_39098	270	.	7.80387	29.1128	27.056	254
chr14	31556092	31556390	GSE124336_Fernandez_2019_GSM3529864_P0PM_1_S1_P0_eHcn4_1_ATACseq_SRR8368605_peak_39099	99	.	4.55226	11.7044	9.90704	124
chr14	31560526	31561459	GSE124336_Fernandez_2019_GSM3529864_P0PM_1_S1_P0_eHcn4_1_ATACseq_SRR8368605_peak_39100	2585	.	35.28	262.087	258.555	514
chr14	31564791	31565296	GSE124336_Fernandez_2019_GSM3529864_P0PM_1_S1_P0_eHcn4_1_ATACseq_SRR8368605_peak_39101	468	.	10.8929	49.0692	46.8268	301
chr14	31569374	31569811	GSE124336_Fernandez_2019_GSM3529864_P0PM_1_S1_P0_eHcn4_1_ATACseq_SRR8368605_peak_39102	290	.	8.12903	31.0802	29.0019	159
chr14	31570621	31571019	GSE124336_Fernandez_2019_GSM3529864_P0PM_1_S1_P0_eHcn4_1_ATACseq_SRR8368605_peak_39103	99	.	4.55226	11.7044	9.90704	242
chr14	31575737	31577809	GSE124336_Fernandez_2019_GSM3529864_P0PM_1_S1_P0_eHcn4_1_ATACseq_SRR8368605_peak_39104	1008	.	18.0464	103.445	100.85	518
chr14	31578401	31578773	GSE124336_Fernandez_2019_GSM3529864_P0PM_1_S1_P0_eHcn4_1_ATACseq_SRR8368605_peak_39104	1008	.	18.0464	103.445	100.85	518
chr14	31604948	31605176	GSE124336_Fernandez_2019_GSM3529864_P0PM_1_S1_P0_eHcn4_1_ATACseq_SRR8368605_peak_39105	196	.	6.50323	21.6155	19.651	141
chr14	31640376	31641688	GSE124336_Fernandez_2019_GSM3529864_P0PM_1_S1_P0_eHcn4_1_ATACseq_SRR8368605_peak_39106	3636	.	45.5226	368.129	363.637	721
chr14	31653212	31653342	GSE124336_Fernandez_2019_GSM3529864_P0PM_1_S1_P0_eHcn4_1_ATACseq_SRR8368605_peak_39107	24	.	2.60129	4.01495	2.46568	6
chr14	31654987	31655138	GSE124336_Fernandez_2019_GSM3529864_P0PM_1_S1_P0_eHcn4_1_ATACseq_SRR8368605_peak_39108	46	.	3.25161	6.26535	4.61752	126
chr14	31656802	31657866	GSE124336_Fernandez_2019_GSM3529864_P0PM_1_S1_P0_eHcn4_1_ATACseq_SRR8368605_peak_39109	738	.	14.6323	76.3149	73.8813	509
chr14	31659068	31661020	GSE124336_Fernandez_2019_GSM3529864_P0PM_1_S1_P0_eHcn4_1_ATACseq_SRR8368605_peak_39111	2361	.	33.0039	239.528	236.157	671
chr14	31661392	31664675	GSE124336_Fernandez_2019_GSM3529864_P0PM_1_S1_P0_eHcn4_1_ATACseq_SRR8368605_peak_39112	1523	.	24.0619	155.272	152.396	779
chr14	31668887	31669724	GSE124336_Fernandez_2019_GSM3529864_P0PM_1_S1_P0_eHcn4_1_ATACseq_SRR8368605_peak_39113	350	.	9.10452	37.1828	35.0435	467
chr14	31697321	31698124	GSE124336_Fernandez_2019_GSM3529864_P0PM_1_S1_P0_eHcn4_1_ATACseq_SRR8368605_peak_39114	852	.	16.0955	87.7085	85.2045	302
chr14	31704601	31704820	GSE124336_Fernandez_2019_GSM3529864_P0PM_1_S1_P0_eHcn4_1_ATACseq_SRR8368605_peak_39115	29	.	2.76387	4.54313	2.96692	139
chr14	31727529	31727871	GSE124336_Fernandez_2019_GSM3529864_P0PM_1_S1_P0_eHcn4_1_ATACseq_SRR8368605_peak_39116	329	.	8.77935	35.1165	32.997	309
chr14	31772145	31772488	GSE124336_Fernandez_2019_GSM3529864_P0PM_1_S1_P0_eHcn4_1_ATACseq_SRR8368605_peak_39117	457	.	10.7303	47.9544	45.721	271
chr14	31777230	31777368	GSE124336_Fernandez_2019_GSM3529864_P0PM_1_S1_P0_eHcn4_1_ATACseq_SRR8368605_peak_39118	99	.	4.55226	11.7044	9.90704	115
chr14	31780541	31782074	GSE124336_Fernandez_2019_GSM3529864_P0PM_1_S1_P0_eHcn4_1_ATACseq_SRR8368605_peak_39119	446	.	10.5677	46.8462	44.6219	1611
chr14	31785657	31785973	GSE124336_Fernandez_2019_GSM3529864_P0PM_1_S1_P0_eHcn4_1_ATACseq_SRR8368605_peak_39121	91	.	4.38968	10.9658	9.1848	195
chr14	31790746	31791206	GSE124336_Fernandez_2019_GSM3529864_P0PM_1_S1_P0_eHcn4_1_ATACseq_SRR8368605_peak_39123	457	.	10.7303	47.9544	45.721	279
chr14	31794242	31795159	GSE124336_Fernandez_2019_GSM3529864_P0PM_1_S1_P0_eHcn4_1_ATACseq_SRR8368605_peak_39124	701	.	14.1445	72.6015	70.1917	488
chr14	31803807	31804175	GSE124336_Fernandez_2019_GSM3529864_P0PM_1_S1_P0_eHcn4_1_ATACseq_SRR8368605_peak_39125	242	.	7.31613	26.229	24.2054	167
chr14	31829608	31831268	GSE124336_Fernandez_2019_GSM3529864_P0PM_1_S1_P0_eHcn4_1_ATACseq_SRR8368605_peak_39126	2251	.	31.8658	228.404	225.106	1085
chr14	31831395	31831514	GSE124336_Fernandez_2019_GSM3529864_P0PM_1_S1_P0_eHcn4_1_ATACseq_SRR8368605_peak_39126	2251	.	31.8658	228.404	225.106	1085
chr14	31854417	31854491	GSE124336_Fernandez_2019_GSM3529864_P0PM_1_S1_P0_eHcn4_1_ATACseq_SRR8368605_peak_39127	34	.	2.92645	5.09501	3.49355	35
chr14	31854702	31855058	GSE124336_Fernandez_2019_GSM3529864_P0PM_1_S1_P0_eHcn4_1_ATACseq_SRR8368605_peak_39128	170	.	6.01548	18.9734	17.0468	78
chr14	31857281	31858300	GSE124336_Fernandez_2019_GSM3529864_P0PM_1_S1_P0_eHcn4_1_ATACseq_SRR8368605_peak_39129	929	.	17.071	95.5025	92.953	1678
chr14	31858471	31859209	GSE124336_Fernandez_2019_GSM3529864_P0PM_1_S1_P0_eHcn4_1_ATACseq_SRR8368605_peak_39129	929	.	17.071	95.5025	92.953	1678
chr14	31871931	31872520	GSE124336_Fernandez_2019_GSM3529864_P0PM_1_S1_P0_eHcn4_1_ATACseq_SRR8368605_peak_39130	490	.	11.2181	51.3178	49.0577	345
chr14	31879926	31880081	GSE124336_Fernandez_2019_GSM3529864_P0PM_1_S1_P0_eHcn4_1_ATACseq_SRR8368605_peak_39131	113	.	4.87742	13.226	11.3974	200
chr14	31891489	31891817	GSE124336_Fernandez_2019_GSM3529864_P0PM_1_S1_P0_eHcn4_1_ATACseq_SRR8368605_peak_39132	232	.	7.15355	25.2865	23.2744	149
chr14	31901780	31902283	GSE124336_Fernandez_2019_GSM3529864_P0PM_1_S1_P0_eHcn4_1_ATACseq_SRR8368605_peak_39135	524	.	11.7058	54.7373	52.4512	327
chr14	31930310	31931034	GSE124336_Fernandez_2019_GSM3529864_P0PM_1_S1_P0_eHcn4_1_ATACseq_SRR8368605_peak_39136	982	.	17.7213	100.781	98.2014	539
chr14	31931928	31932209	GSE124336_Fernandez_2019_GSM3529864_P0PM_1_S1_P0_eHcn4_1_ATACseq_SRR8368605_peak_39136	982	.	17.7213	100.781	98.2014	539
chr14	31933940	31934862	GSE124336_Fernandez_2019_GSM3529864_P0PM_1_S1_P0_eHcn4_1_ATACseq_SRR8368605_peak_39137	251	.	7.47871	27.181	25.1463	405
chr14	31942660	31942821	GSE124336_Fernandez_2019_GSM3529864_P0PM_1_S1_P0_eHcn4_1_ATACseq_SRR8368605_peak_39138	242	.	7.31613	26.229	24.2054	190
chr14	31945165	31945533	GSE124336_Fernandez_2019_GSM3529864_P0PM_1_S1_P0_eHcn4_1_ATACseq_SRR8368605_peak_39139	153	.	5.69032	17.2689	15.3688	179
chr14	31947354	31947508	GSE124336_Fernandez_2019_GSM3529864_P0PM_1_S1_P0_eHcn4_1_ATACseq_SRR8368605_peak_39140	46	.	3.25161	6.26535	4.61752	138
chr14	31954988	31955366	GSE124336_Fernandez_2019_GSM3529864_P0PM_1_S1_P0_eHcn4_1_ATACseq_SRR8368605_peak_39141	916	.	16.9084	94.193	91.651	257
chr14	31961434	31961736	GSE124336_Fernandez_2019_GSM3529864_P0PM_1_S1_P0_eHcn4_1_ATACseq_SRR8368605_peak_39142	52	.	3.41419	6.88177	5.21244	457
chr14	31963705	31963836	GSE124336_Fernandez_2019_GSM3529864_P0PM_1_S1_P0_eHcn4_1_ATACseq_SRR8368605_peak_39143	46	.	3.25161	6.26535	4.61752	45
chr14	32003984	32004187	GSE124336_Fernandez_2019_GSM3529864_P0PM_1_S1_P0_eHcn4_1_ATACseq_SRR8368605_peak_39145	232	.	7.15355	25.2865	23.2744	109
chr14	32028436	32029244	GSE124336_Fernandez_2019_GSM3529864_P0PM_1_S1_P0_eHcn4_1_ATACseq_SRR8368605_peak_39147	995	.	17.8839	102.111	99.5236	328
chr14	32029641	32029702	GSE124336_Fernandez_2019_GSM3529864_P0PM_1_S1_P0_eHcn4_1_ATACseq_SRR8368605_peak_39147	995	.	17.8839	102.111	99.5236	328
chr14	32032465	32032933	GSE124336_Fernandez_2019_GSM3529864_P0PM_1_S1_P0_eHcn4_1_ATACseq_SRR8368605_peak_39148	479	.	11.0555	50.1903	47.939	216
chr14	32036572	32036848	GSE124336_Fernandez_2019_GSM3529864_P0PM_1_S1_P0_eHcn4_1_ATACseq_SRR8368605_peak_39149	170	.	6.01548	18.9734	17.0468	173
chr14	32045524	32045930	GSE124336_Fernandez_2019_GSM3529864_P0PM_1_S1_P0_eHcn4_1_ATACseq_SRR8368605_peak_39150	329	.	8.77935	35.1165	32.997	287
chr14	32046130	32046959	GSE124336_Fernandez_2019_GSM3529864_P0PM_1_S1_P0_eHcn4_1_ATACseq_SRR8368605_peak_39150	329	.	8.77935	35.1165	32.997	287
chr14	32055656	32056429	GSE124336_Fernandez_2019_GSM3529864_P0PM_1_S1_P0_eHcn4_1_ATACseq_SRR8368605_peak_39151	801	.	15.4452	82.5991	80.1262	394
chr14	32072817	32074117	GSE124336_Fernandez_2019_GSM3529864_P0PM_1_S1_P0_eHcn4_1_ATACseq_SRR8368605_peak_39152	2235	.	31.7032	226.824	223.536	520
chr14	32076723	32077344	GSE124336_Fernandez_2019_GSM3529864_P0PM_1_S1_P0_eHcn4_1_ATACseq_SRR8368605_peak_39153	788	.	15.2826	81.333	78.8679	390
chr14	32084872	32086677	GSE124336_Fernandez_2019_GSM3529864_P0PM_1_S1_P0_eHcn4_1_ATACseq_SRR8368605_peak_39154	3329	.	42.5961	337.135	332.943	882
chr14	32159388	32160729	GSE124336_Fernandez_2019_GSM3529864_P0PM_1_S1_P0_eHcn4_1_ATACseq_SRR8368605_peak_39155	2895	.	38.369	293.325	289.541	510
chr14	32165069	32165943	GSE124336_Fernandez_2019_GSM3529864_P0PM_1_S1_P0_eHcn4_1_ATACseq_SRR8368605_peak_39156	738	.	14.6323	76.3149	73.8813	608
chr14	32192537	32192859	GSE124336_Fernandez_2019_GSM3529864_P0PM_1_S1_P0_eHcn4_1_ATACseq_SRR8368605_peak_39158	701	.	14.1445	72.6015	70.1917	88
chr14	32200816	32201044	GSE124336_Fernandez_2019_GSM3529864_P0PM_1_S1_P0_eHcn4_1_ATACseq_SRR8368605_peak_39159	2731	.	36.7432	276.798	273.152	1240
chr14	32201386	32202560	GSE124336_Fernandez_2019_GSM3529864_P0PM_1_S1_P0_eHcn4_1_ATACseq_SRR8368605_peak_39159	2731	.	36.7432	276.798	273.152	1240
chr14	32225131	32225261	GSE124336_Fernandez_2019_GSM3529864_P0PM_1_S1_P0_eHcn4_1_ATACseq_SRR8368605_peak_39160	46	.	3.25161	6.26535	4.61752	80
chr14	32309877	32310111	GSE124336_Fernandez_2019_GSM3529864_P0PM_1_S1_P0_eHcn4_1_ATACseq_SRR8368605_peak_39161	153	.	5.69032	17.2689	15.3688	205
chr14	32321831	32322378	GSE124336_Fernandez_2019_GSM3529864_P0PM_1_S1_P0_eHcn4_1_ATACseq_SRR8368605_peak_39162	801	.	15.4452	82.5991	80.1262	122
chr14	32380978	32381322	GSE124336_Fernandez_2019_GSM3529864_P0PM_1_S1_P0_eHcn4_1_ATACseq_SRR8368605_peak_39163	84	.	4.2271	10.2428	8.4787	289
chr14	32388322	32388481	GSE124336_Fernandez_2019_GSM3529864_P0PM_1_S1_P0_eHcn4_1_ATACseq_SRR8368605_peak_39164	205	.	6.66581	22.5179	20.5412	119
chr14	32467723	32467857	GSE124336_Fernandez_2019_GSM3529864_P0PM_1_S1_P0_eHcn4_1_ATACseq_SRR8368605_peak_39165	145	.	5.52774	16.4346	14.5482	188
chr14	32473112	32473322	GSE124336_Fernandez_2019_GSM3529864_P0PM_1_S1_P0_eHcn4_1_ATACseq_SRR8368605_peak_39166	299	.	8.29161	32.0768	29.9881	104
chr14	32513245	32514109	GSE124336_Fernandez_2019_GSM3529864_P0PM_1_S1_P0_eHcn4_1_ATACseq_SRR8368605_peak_39167	2329	.	32.6787	236.339	232.989	456
chr14	32530847	32531159	GSE124336_Fernandez_2019_GSM3529864_P0PM_1_S1_P0_eHcn4_1_ATACseq_SRR8368605_peak_39169	593	.	12.6813	61.7355	59.3985	208
chr14	32536843	32537072	GSE124336_Fernandez_2019_GSM3529864_P0PM_1_S1_P0_eHcn4_1_ATACseq_SRR8368605_peak_39170	113	.	4.87742	13.226	11.3974	376
chr14	32597138	32597940	GSE124336_Fernandez_2019_GSM3529864_P0PM_1_S1_P0_eHcn4_1_ATACseq_SRR8368605_peak_39171	726	.	14.4697	75.0723	72.6466	289
chr14	32599297	32599826	GSE124336_Fernandez_2019_GSM3529864_P0PM_1_S1_P0_eHcn4_1_ATACseq_SRR8368605_peak_39172	77	.	4.06452	9.53581	7.78926	353
chr14	32671963	32672426	GSE124336_Fernandez_2019_GSM3529864_P0PM_1_S1_P0_eHcn4_1_ATACseq_SRR8368605_peak_39174	113	.	4.87742	13.226	11.3974	80
chr14	32672942	32673119	GSE124336_Fernandez_2019_GSM3529864_P0PM_1_S1_P0_eHcn4_1_ATACseq_SRR8368605_peak_39175	196	.	6.50323	21.6155	19.651	616
chr14	32673316	32673493	GSE124336_Fernandez_2019_GSM3529864_P0PM_1_S1_P0_eHcn4_1_ATACseq_SRR8368605_peak_39175	196	.	6.50323	21.6155	19.651	616
chr14	32682878	32682881	GSE124336_Fernandez_2019_GSM3529864_P0PM_1_S1_P0_eHcn4_1_ATACseq_SRR8368605_peak_39176	1641	.	25.3626	167.043	164.105	2445
chr14	32683193	32686057	GSE124336_Fernandez_2019_GSM3529864_P0PM_1_S1_P0_eHcn4_1_ATACseq_SRR8368605_peak_39176	1641	.	25.3626	167.043	164.105	2445
chr14	32692767	32693484	GSE124336_Fernandez_2019_GSM3529864_P0PM_1_S1_P0_eHcn4_1_ATACseq_SRR8368605_peak_39177	424	.	10.2426	44.6497	42.4436	507
chr14	32700328	32701737	GSE124336_Fernandez_2019_GSM3529864_P0PM_1_S1_P0_eHcn4_1_ATACseq_SRR8368605_peak_39178	929	.	17.071	95.5025	92.953	904
chr14	32707765	32708414	GSE124336_Fernandez_2019_GSM3529864_P0PM_1_S1_P0_eHcn4_1_ATACseq_SRR8368605_peak_39179	424	.	10.2426	44.6497	42.4436	385
chr14	32748333	32748879	GSE124336_Fernandez_2019_GSM3529864_P0PM_1_S1_P0_eHcn4_1_ATACseq_SRR8368605_peak_39180	319	.	8.61677	34.0951	31.9858	235
chr14	32784340	32784558	GSE124336_Fernandez_2019_GSM3529864_P0PM_1_S1_P0_eHcn4_1_ATACseq_SRR8368605_peak_39181	64	.	3.73935	8.17267	6.46315	193
chr14	32801323	32801760	GSE124336_Fernandez_2019_GSM3529864_P0PM_1_S1_P0_eHcn4_1_ATACseq_SRR8368605_peak_39182	340	.	8.94193	36.1457	34.0163	221
chr14	32816696	32817802	GSE124336_Fernandez_2019_GSM3529864_P0PM_1_S1_P0_eHcn4_1_ATACseq_SRR8368605_peak_39183	1789	.	26.9884	182.007	178.986	812
chr14	32824371	32824572	GSE124336_Fernandez_2019_GSM3529864_P0PM_1_S1_P0_eHcn4_1_ATACseq_SRR8368605_peak_39184	34	.	2.92645	5.09501	3.49355	46
chr14	32825529	32825676	GSE124336_Fernandez_2019_GSM3529864_P0PM_1_S1_P0_eHcn4_1_ATACseq_SRR8368605_peak_39185	106	.	4.71484	12.4579	10.6448	205
chr14	32828292	32828468	GSE124336_Fernandez_2019_GSM3529864_P0PM_1_S1_P0_eHcn4_1_ATACseq_SRR8368605_peak_39186	46	.	3.25161	6.26535	4.61752	215
chr14	32856532	32857542	GSE124336_Fernandez_2019_GSM3529864_P0PM_1_S1_P0_eHcn4_1_ATACseq_SRR8368605_peak_39187	776	.	15.12	80.0714	77.6142	795
chr14	32860027	32860460	GSE124336_Fernandez_2019_GSM3529864_P0PM_1_S1_P0_eHcn4_1_ATACseq_SRR8368605_peak_39188	77	.	4.06452	9.53581	7.78926	113
chr14	32860746	32862025	GSE124336_Fernandez_2019_GSM3529864_P0PM_1_S1_P0_eHcn4_1_ATACseq_SRR8368605_peak_39189	1759	.	26.6632	178.993	175.989	594
chr14	32872050	32872251	GSE124336_Fernandez_2019_GSM3529864_P0PM_1_S1_P0_eHcn4_1_ATACseq_SRR8368605_peak_39191	145	.	5.52774	16.4346	14.5482	125
chr14	32880432	32880637	GSE124336_Fernandez_2019_GSM3529864_P0PM_1_S1_P0_eHcn4_1_ATACseq_SRR8368605_peak_39193	58	.	3.57677	7.51782	5.82803	235
chr14	32880820	32882774	GSE124336_Fernandez_2019_GSM3529864_P0PM_1_S1_P0_eHcn4_1_ATACseq_SRR8368605_peak_39194	1553	.	24.3871	158.198	155.306	1042
chr14	32888588	32890477	GSE124336_Fernandez_2019_GSM3529864_P0PM_1_S1_P0_eHcn4_1_ATACseq_SRR8368605_peak_39196	1865	.	27.8013	189.587	186.524	1173
chr14	32892777	32892962	GSE124336_Fernandez_2019_GSM3529864_P0PM_1_S1_P0_eHcn4_1_ATACseq_SRR8368605_peak_39197	40	.	3.08903	5.66944	4.04416	146
chr14	32893912	32895117	GSE124336_Fernandez_2019_GSM3529864_P0PM_1_S1_P0_eHcn4_1_ATACseq_SRR8368605_peak_39198	665	.	13.6568	68.9328	66.5469	531
chr14	32897010	32897262	GSE124336_Fernandez_2019_GSM3529864_P0PM_1_S1_P0_eHcn4_1_ATACseq_SRR8368605_peak_39199	290	.	8.12903	31.0802	29.0019	172
chr14	32903336	32903565	GSE124336_Fernandez_2019_GSM3529864_P0PM_1_S1_P0_eHcn4_1_ATACseq_SRR8368605_peak_39200	64	.	3.73935	8.17267	6.46315	121
chr14	32947410	32947892	GSE124336_Fernandez_2019_GSM3529864_P0PM_1_S1_P0_eHcn4_1_ATACseq_SRR8368605_peak_39201	826	.	15.7703	85.1449	82.6564	255
chr14	32950333	32951669	GSE124336_Fernandez_2019_GSM3529864_P0PM_1_S1_P0_eHcn4_1_ATACseq_SRR8368605_peak_39202	776	.	15.12	80.0714	77.6142	632
chr14	32953148	32953395	GSE124336_Fernandez_2019_GSM3529864_P0PM_1_S1_P0_eHcn4_1_ATACseq_SRR8368605_peak_39203	24	.	2.60129	4.01495	2.46568	37
chr14	32956017	32957524	GSE124336_Fernandez_2019_GSM3529864_P0PM_1_S1_P0_eHcn4_1_ATACseq_SRR8368605_peak_39204	3397	.	43.2464	343.978	339.717	655
chr14	32958429	32959101	GSE124336_Fernandez_2019_GSM3529864_P0PM_1_S1_P0_eHcn4_1_ATACseq_SRR8368605_peak_39205	726	.	14.4697	75.0723	72.6466	760
chr14	32960462	32960928	GSE124336_Fernandez_2019_GSM3529864_P0PM_1_S1_P0_eHcn4_1_ATACseq_SRR8368605_peak_39206	629	.	13.169	65.3102	62.9485	199
chr14	32962358	32962748	GSE124336_Fernandez_2019_GSM3529864_P0PM_1_S1_P0_eHcn4_1_ATACseq_SRR8368605_peak_39207	187	.	6.34064	20.7238	18.7717	293
chr14	32982354	32982496	GSE124336_Fernandez_2019_GSM3529864_P0PM_1_S1_P0_eHcn4_1_ATACseq_SRR8368605_peak_39209	71	.	3.90194	8.84557	7.1172	87
chr14	32984262	32984547	GSE124336_Fernandez_2019_GSM3529864_P0PM_1_S1_P0_eHcn4_1_ATACseq_SRR8368605_peak_39210	46	.	3.25161	6.26535	4.61752	69
chr14	32995021	32995327	GSE124336_Fernandez_2019_GSM3529864_P0PM_1_S1_P0_eHcn4_1_ATACseq_SRR8368605_peak_39211	137	.	5.36516	15.6128	13.7404	172
chr14	32995455	32995888	GSE124336_Fernandez_2019_GSM3529864_P0PM_1_S1_P0_eHcn4_1_ATACseq_SRR8368605_peak_39211	137	.	5.36516	15.6128	13.7404	172
chr14	32996221	32996376	GSE124336_Fernandez_2019_GSM3529864_P0PM_1_S1_P0_eHcn4_1_ATACseq_SRR8368605_peak_39212	40	.	3.08903	5.66944	4.04416	73
chr14	33007175	33008060	GSE124336_Fernandez_2019_GSM3529864_P0PM_1_S1_P0_eHcn4_1_ATACseq_SRR8368605_peak_39213	877	.	16.4206	90.2895	87.7703	678
chr14	33013924	33013986	GSE124336_Fernandez_2019_GSM3529864_P0PM_1_S1_P0_eHcn4_1_ATACseq_SRR8368605_peak_39215	24	.	2.60129	4.01495	2.46568	46
chr14	33014488	33015569	GSE124336_Fernandez_2019_GSM3529864_P0PM_1_S1_P0_eHcn4_1_ATACseq_SRR8368605_peak_39216	1008	.	18.0464	103.445	100.85	341
chr14	33033537	33033715	GSE124336_Fernandez_2019_GSM3529864_P0PM_1_S1_P0_eHcn4_1_ATACseq_SRR8368605_peak_39217	801	.	15.4452	82.5991	80.1262	60
chr14	33053367	33054658	GSE124336_Fernandez_2019_GSM3529864_P0PM_1_S1_P0_eHcn4_1_ATACseq_SRR8368605_peak_39218	113	.	4.87742	13.226	11.3974	311
chr14	33082412	33082553	GSE124336_Fernandez_2019_GSM3529864_P0PM_1_S1_P0_eHcn4_1_ATACseq_SRR8368605_peak_39219	99	.	4.55226	11.7044	9.90704	60
chr14	33153065	33153548	GSE124336_Fernandez_2019_GSM3529864_P0PM_1_S1_P0_eHcn4_1_ATACseq_SRR8368605_peak_39220	290	.	8.12903	31.0802	29.0019	359
chr14	33160179	33160527	GSE124336_Fernandez_2019_GSM3529864_P0PM_1_S1_P0_eHcn4_1_ATACseq_SRR8368605_peak_39221	106	.	4.71484	12.4579	10.6448	206
chr14	33161620	33163328	GSE124336_Fernandez_2019_GSM3529864_P0PM_1_S1_P0_eHcn4_1_ATACseq_SRR8368605_peak_39222	1880	.	27.9639	191.111	188.039	1018
chr14	33175503	33175694	GSE124336_Fernandez_2019_GSM3529864_P0PM_1_S1_P0_eHcn4_1_ATACseq_SRR8368605_peak_39223	424	.	10.2426	44.6497	42.4436	151
chr14	33213837	33214370	GSE124336_Fernandez_2019_GSM3529864_P0PM_1_S1_P0_eHcn4_1_ATACseq_SRR8368605_peak_39225	1170	.	19.9974	119.742	117.058	116
chr14	33228976	33229285	GSE124336_Fernandez_2019_GSM3529864_P0PM_1_S1_P0_eHcn4_1_ATACseq_SRR8368605_peak_39226	113	.	4.87742	13.226	11.3974	78
chr14	33244355	33245353	GSE124336_Fernandez_2019_GSM3529864_P0PM_1_S1_P0_eHcn4_1_ATACseq_SRR8368605_peak_39227	1337	.	21.9484	136.547	133.771	406
chr14	33246225	33246723	GSE124336_Fernandez_2019_GSM3529864_P0PM_1_S1_P0_eHcn4_1_ATACseq_SRR8368605_peak_39228	179	.	6.17806	19.843	17.9035	315
chr14	33250318	33250866	GSE124336_Fernandez_2019_GSM3529864_P0PM_1_S1_P0_eHcn4_1_ATACseq_SRR8368605_peak_39229	91	.	4.38968	10.9658	9.1848	490
chr14	33288724	33289362	GSE124336_Fernandez_2019_GSM3529864_P0PM_1_S1_P0_eHcn4_1_ATACseq_SRR8368605_peak_39232	58	.	3.57677	7.51782	5.82803	450
chr14	33289780	33290569	GSE124336_Fernandez_2019_GSM3529864_P0PM_1_S1_P0_eHcn4_1_ATACseq_SRR8368605_peak_39233	629	.	13.169	65.3102	62.9485	484
chr14	33303249	33303766	GSE124336_Fernandez_2019_GSM3529864_P0PM_1_S1_P0_eHcn4_1_ATACseq_SRR8368605_peak_39234	763	.	14.9574	78.8146	76.3652	441
chr14	33305710	33305964	GSE124336_Fernandez_2019_GSM3529864_P0PM_1_S1_P0_eHcn4_1_ATACseq_SRR8368605_peak_39235	223	.	6.99097	24.3536	22.3531	428
chr14	33310789	33310935	GSE124336_Fernandez_2019_GSM3529864_P0PM_1_S1_P0_eHcn4_1_ATACseq_SRR8368605_peak_39236	52	.	3.41419	6.88177	5.21244	71
chr14	33313575	33313991	GSE124336_Fernandez_2019_GSM3529864_P0PM_1_S1_P0_eHcn4_1_ATACseq_SRR8368605_peak_39237	877	.	16.4206	90.2895	87.7703	241
chr14	33318058	33318506	GSE124336_Fernandez_2019_GSM3529864_P0PM_1_S1_P0_eHcn4_1_ATACseq_SRR8368605_peak_39238	179	.	6.17806	19.843	17.9035	181
chr14	33319408	33320726	GSE124336_Fernandez_2019_GSM3529864_P0PM_1_S1_P0_eHcn4_1_ATACseq_SRR8368605_peak_39239	1323	.	21.7858	135.128	132.36	269
chr14	33322605	33322979	GSE124336_Fernandez_2019_GSM3529864_P0PM_1_S1_P0_eHcn4_1_ATACseq_SRR8368605_peak_39240	270	.	7.80387	29.1128	27.056	159
chr14	33328031	33329672	GSE124336_Fernandez_2019_GSM3529864_P0PM_1_S1_P0_eHcn4_1_ATACseq_SRR8368605_peak_39241	582	.	12.5187	60.5549	58.2263	724
chr14	33331105	33331386	GSE124336_Fernandez_2019_GSM3529864_P0PM_1_S1_P0_eHcn4_1_ATACseq_SRR8368605_peak_39242	52	.	3.41419	6.88177	5.21244	88
chr14	33337040	33337241	GSE124336_Fernandez_2019_GSM3529864_P0PM_1_S1_P0_eHcn4_1_ATACseq_SRR8368605_peak_39243	64	.	3.73935	8.17267	6.46315	185
chr14	33338805	33338940	GSE124336_Fernandez_2019_GSM3529864_P0PM_1_S1_P0_eHcn4_1_ATACseq_SRR8368605_peak_39244	99	.	4.55226	11.7044	9.90704	230
chr14	33347711	33348200	GSE124336_Fernandez_2019_GSM3529864_P0PM_1_S1_P0_eHcn4_1_ATACseq_SRR8368605_peak_39246	309	.	8.45419	33.0818	30.9827	345
chr14	33351097	33351316	GSE124336_Fernandez_2019_GSM3529864_P0PM_1_S1_P0_eHcn4_1_ATACseq_SRR8368605_peak_39247	52	.	3.41419	6.88177	5.21244	102
chr14	33352464	33352658	GSE124336_Fernandez_2019_GSM3529864_P0PM_1_S1_P0_eHcn4_1_ATACseq_SRR8368605_peak_39248	52	.	3.41419	6.88177	5.21244	234
chr14	33358763	33359356	GSE124336_Fernandez_2019_GSM3529864_P0PM_1_S1_P0_eHcn4_1_ATACseq_SRR8368605_peak_39250	852	.	16.0955	87.7085	85.2045	459
chr14	33362151	33363432	GSE124336_Fernandez_2019_GSM3529864_P0PM_1_S1_P0_eHcn4_1_ATACseq_SRR8368605_peak_39251	137	.	5.36516	15.6128	13.7404	526
chr14	33369939	33370516	GSE124336_Fernandez_2019_GSM3529864_P0PM_1_S1_P0_eHcn4_1_ATACseq_SRR8368605_peak_39253	162	.	5.8529	18.1152	16.2017	281
chr14	33371319	33371546	GSE124336_Fernandez_2019_GSM3529864_P0PM_1_S1_P0_eHcn4_1_ATACseq_SRR8368605_peak_39254	995	.	17.8839	102.111	99.5236	421
chr14	33420445	33420671	GSE124336_Fernandez_2019_GSM3529864_P0PM_1_S1_P0_eHcn4_1_ATACseq_SRR8368605_peak_39255	40	.	3.08903	5.66944	4.04416	38
chr14	33446177	33447652	GSE124336_Fernandez_2019_GSM3529864_P0PM_1_S1_P0_eHcn4_1_ATACseq_SRR8368605_peak_39257	2393	.	33.329	242.726	239.333	977
chr14	33476215	33476447	GSE124336_Fernandez_2019_GSM3529864_P0PM_1_S1_P0_eHcn4_1_ATACseq_SRR8368605_peak_39258	52	.	3.41419	6.88177	5.21244	381
chr14	33487750	33488606	GSE124336_Fernandez_2019_GSM3529864_P0PM_1_S1_P0_eHcn4_1_ATACseq_SRR8368605_peak_39259	424	.	10.2426	44.6497	42.4436	578
chr14	33497524	33497679	GSE124336_Fernandez_2019_GSM3529864_P0PM_1_S1_P0_eHcn4_1_ATACseq_SRR8368605_peak_39260	106	.	4.71484	12.4579	10.6448	188
chr14	33632913	33633061	GSE124336_Fernandez_2019_GSM3529864_P0PM_1_S1_P0_eHcn4_1_ATACseq_SRR8368605_peak_39262	64	.	3.73935	8.17267	6.46315	42
chr14	33673820	33673963	GSE124336_Fernandez_2019_GSM3529864_P0PM_1_S1_P0_eHcn4_1_ATACseq_SRR8368605_peak_39263	371	.	9.42968	39.2798	37.1209	187
chr14	33682896	33683016	GSE124336_Fernandez_2019_GSM3529864_P0PM_1_S1_P0_eHcn4_1_ATACseq_SRR8368605_peak_39264	64	.	3.73935	8.17267	6.46315	61
chr14	33687305	33688283	GSE124336_Fernandez_2019_GSM3529864_P0PM_1_S1_P0_eHcn4_1_ATACseq_SRR8368605_peak_39265	1035	.	18.3716	106.124	103.514	577
chr14	33691378	33692236	GSE124336_Fernandez_2019_GSM3529864_P0PM_1_S1_P0_eHcn4_1_ATACseq_SRR8368605_peak_39267	1239	.	20.8103	126.686	123.963	477
chr14	33695496	33695819	GSE124336_Fernandez_2019_GSM3529864_P0PM_1_S1_P0_eHcn4_1_ATACseq_SRR8368605_peak_39268	501	.	11.3806	52.4515	50.1827	296
chr14	33702918	33703006	GSE124336_Fernandez_2019_GSM3529864_P0PM_1_S1_P0_eHcn4_1_ATACseq_SRR8368605_peak_39269	40	.	3.08903	5.66944	4.04416	77
chr14	33729506	33730083	GSE124336_Fernandez_2019_GSM3529864_P0PM_1_S1_P0_eHcn4_1_ATACseq_SRR8368605_peak_39270	162	.	5.8529	18.1152	16.2017	397
chr14	33734246	33734723	GSE124336_Fernandez_2019_GSM3529864_P0PM_1_S1_P0_eHcn4_1_ATACseq_SRR8368605_peak_39271	381	.	9.59226	40.3395	38.171	337
chr14	33781906	33782045	GSE124336_Fernandez_2019_GSM3529864_P0PM_1_S1_P0_eHcn4_1_ATACseq_SRR8368605_peak_39272	106	.	4.71484	12.4579	10.6448	50
chr14	33826101	33826885	GSE124336_Fernandez_2019_GSM3529864_P0PM_1_S1_P0_eHcn4_1_ATACseq_SRR8368605_peak_39274	513	.	11.5432	53.5914	51.3139	364
chr14	33832806	33833014	GSE124336_Fernandez_2019_GSM3529864_P0PM_1_S1_P0_eHcn4_1_ATACseq_SRR8368605_peak_39275	58	.	3.57677	7.51782	5.82803	307
chr14	33833629	33834024	GSE124336_Fernandez_2019_GSM3529864_P0PM_1_S1_P0_eHcn4_1_ATACseq_SRR8368605_peak_39276	137	.	5.36516	15.6128	13.7404	216
chr14	33856205	33856374	GSE124336_Fernandez_2019_GSM3529864_P0PM_1_S1_P0_eHcn4_1_ATACseq_SRR8368605_peak_39277	84	.	4.2271	10.2428	8.4787	66
chr14	33896774	33897142	GSE124336_Fernandez_2019_GSM3529864_P0PM_1_S1_P0_eHcn4_1_ATACseq_SRR8368605_peak_39278	91	.	4.38968	10.9658	9.1848	210
chr14	33913726	33913937	GSE124336_Fernandez_2019_GSM3529864_P0PM_1_S1_P0_eHcn4_1_ATACseq_SRR8368605_peak_39280	145	.	5.52774	16.4346	14.5482	136
chr14	33923176	33924103	GSE124336_Fernandez_2019_GSM3529864_P0PM_1_S1_P0_eHcn4_1_ATACseq_SRR8368605_peak_39281	501	.	11.3806	52.4515	50.1827	197
chr14	33934030	33934167	GSE124336_Fernandez_2019_GSM3529864_P0PM_1_S1_P0_eHcn4_1_ATACseq_SRR8368605_peak_39283	121	.	5.04	14.0081	12.1646	67
chr14	33937025	33937179	GSE124336_Fernandez_2019_GSM3529864_P0PM_1_S1_P0_eHcn4_1_ATACseq_SRR8368605_peak_39284	29	.	2.76387	4.54313	2.96692	290
chr14	33939135	33939572	GSE124336_Fernandez_2019_GSM3529864_P0PM_1_S1_P0_eHcn4_1_ATACseq_SRR8368605_peak_39285	280	.	7.96645	30.0921	28.0245	244
chr14	33959478	33959630	GSE124336_Fernandez_2019_GSM3529864_P0PM_1_S1_P0_eHcn4_1_ATACseq_SRR8368605_peak_39286	170	.	6.01548	18.9734	17.0468	200
chr14	33994111	33994233	GSE124336_Fernandez_2019_GSM3529864_P0PM_1_S1_P0_eHcn4_1_ATACseq_SRR8368605_peak_39288	40	.	3.08903	5.66944	4.04416	104
chr14	34026781	34026976	GSE124336_Fernandez_2019_GSM3529864_P0PM_1_S1_P0_eHcn4_1_ATACseq_SRR8368605_peak_39289	232	.	7.15355	25.2865	23.2744	174
chr14	34050520	34050592	GSE124336_Fernandez_2019_GSM3529864_P0PM_1_S1_P0_eHcn4_1_ATACseq_SRR8368605_peak_39291	40	.	3.08903	5.66944	4.04416	92
chr14	34073482	34073688	GSE124336_Fernandez_2019_GSM3529864_P0PM_1_S1_P0_eHcn4_1_ATACseq_SRR8368605_peak_39292	34	.	2.92645	5.09501	3.49355	67
chr14	34074082	34074216	GSE124336_Fernandez_2019_GSM3529864_P0PM_1_S1_P0_eHcn4_1_ATACseq_SRR8368605_peak_39293	46	.	3.25161	6.26535	4.61752	193
chr14	34074470	34075003	GSE124336_Fernandez_2019_GSM3529864_P0PM_1_S1_P0_eHcn4_1_ATACseq_SRR8368605_peak_39294	535	.	11.8684	55.8892	53.5945	363
chr14	34080291	34080835	GSE124336_Fernandez_2019_GSM3529864_P0PM_1_S1_P0_eHcn4_1_ATACseq_SRR8368605_peak_39295	1048	.	18.5342	107.469	104.851	215
chr14	34098978	34099231	GSE124336_Fernandez_2019_GSM3529864_P0PM_1_S1_P0_eHcn4_1_ATACseq_SRR8368605_peak_39296	77	.	4.06452	9.53581	7.78926	103
chr14	34103759	34104270	GSE124336_Fernandez_2019_GSM3529864_P0PM_1_S1_P0_eHcn4_1_ATACseq_SRR8368605_peak_39297	955	.	17.3961	98.1339	95.5691	1542
chr14	34104532	34105370	GSE124336_Fernandez_2019_GSM3529864_P0PM_1_S1_P0_eHcn4_1_ATACseq_SRR8368605_peak_39297	955	.	17.3961	98.1339	95.5691	1542
chr14	34118848	34120169	GSE124336_Fernandez_2019_GSM3529864_P0PM_1_S1_P0_eHcn4_1_ATACseq_SRR8368605_peak_39298	290	.	8.12903	31.0802	29.0019	1678
chr14	34120304	34120712	GSE124336_Fernandez_2019_GSM3529864_P0PM_1_S1_P0_eHcn4_1_ATACseq_SRR8368605_peak_39298	290	.	8.12903	31.0802	29.0019	1678
chr14	34133437	34133743	GSE124336_Fernandez_2019_GSM3529864_P0PM_1_S1_P0_eHcn4_1_ATACseq_SRR8368605_peak_39299	40	.	3.08903	5.66944	4.04416	51
chr14	34152381	34152668	GSE124336_Fernandez_2019_GSM3529864_P0PM_1_S1_P0_eHcn4_1_ATACseq_SRR8368605_peak_39300	381	.	9.59226	40.3395	38.171	268
chr14	34156859	34156992	GSE124336_Fernandez_2019_GSM3529864_P0PM_1_S1_P0_eHcn4_1_ATACseq_SRR8368605_peak_39302	106	.	4.71484	12.4579	10.6448	87
chr14	34171228	34171418	GSE124336_Fernandez_2019_GSM3529864_P0PM_1_S1_P0_eHcn4_1_ATACseq_SRR8368605_peak_39303	196	.	6.50323	21.6155	19.651	92
chr14	34172594	34172989	GSE124336_Fernandez_2019_GSM3529864_P0PM_1_S1_P0_eHcn4_1_ATACseq_SRR8368605_peak_39304	52	.	3.41419	6.88177	5.21244	203
chr14	34173931	34174557	GSE124336_Fernandez_2019_GSM3529864_P0PM_1_S1_P0_eHcn4_1_ATACseq_SRR8368605_peak_39305	270	.	7.80387	29.1128	27.056	342
chr14	34183789	34183919	GSE124336_Fernandez_2019_GSM3529864_P0PM_1_S1_P0_eHcn4_1_ATACseq_SRR8368605_peak_39306	106	.	4.71484	12.4579	10.6448	145
chr14	34196884	34196968	GSE124336_Fernandez_2019_GSM3529864_P0PM_1_S1_P0_eHcn4_1_ATACseq_SRR8368605_peak_39307	29	.	2.76387	4.54313	2.96692	234
chr14	34200783	34201686	GSE124336_Fernandez_2019_GSM3529864_P0PM_1_S1_P0_eHcn4_1_ATACseq_SRR8368605_peak_39308	340	.	8.94193	36.1457	34.0163	360
chr14	34208608	34208913	GSE124336_Fernandez_2019_GSM3529864_P0PM_1_S1_P0_eHcn4_1_ATACseq_SRR8368605_peak_39309	424	.	10.2426	44.6497	42.4436	414
chr14	34219764	34220228	GSE124336_Fernandez_2019_GSM3529864_P0PM_1_S1_P0_eHcn4_1_ATACseq_SRR8368605_peak_39310	91	.	4.38968	10.9658	9.1848	231
chr14	34221557	34222080	GSE124336_Fernandez_2019_GSM3529864_P0PM_1_S1_P0_eHcn4_1_ATACseq_SRR8368605_peak_39311	319	.	8.61677	34.0951	31.9858	90
chr14	34228883	34229527	GSE124336_Fernandez_2019_GSM3529864_P0PM_1_S1_P0_eHcn4_1_ATACseq_SRR8368605_peak_39312	299	.	8.29161	32.0768	29.9881	552
chr14	34234727	34235459	GSE124336_Fernandez_2019_GSM3529864_P0PM_1_S1_P0_eHcn4_1_ATACseq_SRR8368605_peak_39313	1437	.	23.0865	146.566	143.736	473
chr14	34273357	34273548	GSE124336_Fernandez_2019_GSM3529864_P0PM_1_S1_P0_eHcn4_1_ATACseq_SRR8368605_peak_39314	137	.	5.36516	15.6128	13.7404	112
chr14	34290298	34290489	GSE124336_Fernandez_2019_GSM3529864_P0PM_1_S1_P0_eHcn4_1_ATACseq_SRR8368605_peak_39315	99	.	4.55226	11.7044	9.90704	177
chr14	34299208	34299547	GSE124336_Fernandez_2019_GSM3529864_P0PM_1_S1_P0_eHcn4_1_ATACseq_SRR8368605_peak_39316	71	.	3.90194	8.84557	7.1172	308
chr14	34309942	34312051	GSE124336_Fernandez_2019_GSM3529864_P0PM_1_S1_P0_eHcn4_1_ATACseq_SRR8368605_peak_39317	2698	.	36.4181	273.515	269.895	536
chr14	34363044	34364261	GSE124336_Fernandez_2019_GSM3529864_P0PM_1_S1_P0_eHcn4_1_ATACseq_SRR8368605_peak_39319	1021	.	18.209	104.782	102.18	265
chr14	34372670	34372972	GSE124336_Fernandez_2019_GSM3529864_P0PM_1_S1_P0_eHcn4_1_ATACseq_SRR8368605_peak_39320	360	.	9.2671	38.2276	36.0784	234
chr14	34378695	34379187	GSE124336_Fernandez_2019_GSM3529864_P0PM_1_S1_P0_eHcn4_1_ATACseq_SRR8368605_peak_39322	145	.	5.52774	16.4346	14.5482	373
chr14	34397812	34397943	GSE124336_Fernandez_2019_GSM3529864_P0PM_1_S1_P0_eHcn4_1_ATACseq_SRR8368605_peak_39323	52	.	3.41419	6.88177	5.21244	97
chr14	34401121	34401399	GSE124336_Fernandez_2019_GSM3529864_P0PM_1_S1_P0_eHcn4_1_ATACseq_SRR8368605_peak_39324	371	.	9.42968	39.2798	37.1209	197
chr14	34403049	34403432	GSE124336_Fernandez_2019_GSM3529864_P0PM_1_S1_P0_eHcn4_1_ATACseq_SRR8368605_peak_39325	205	.	6.66581	22.5179	20.5412	468
chr14	34404736	34404998	GSE124336_Fernandez_2019_GSM3529864_P0PM_1_S1_P0_eHcn4_1_ATACseq_SRR8368605_peak_39326	121	.	5.04	14.0081	12.1646	204
chr14	34408990	34409420	GSE124336_Fernandez_2019_GSM3529864_P0PM_1_S1_P0_eHcn4_1_ATACseq_SRR8368605_peak_39327	187	.	6.34064	20.7238	18.7717	174
chr14	34423910	34424178	GSE124336_Fernandez_2019_GSM3529864_P0PM_1_S1_P0_eHcn4_1_ATACseq_SRR8368605_peak_39328	106	.	4.71484	12.4579	10.6448	159
chr14	34427083	34427443	GSE124336_Fernandez_2019_GSM3529864_P0PM_1_S1_P0_eHcn4_1_ATACseq_SRR8368605_peak_39330	242	.	7.31613	26.229	24.2054	133
chr14	34439310	34439501	GSE124336_Fernandez_2019_GSM3529864_P0PM_1_S1_P0_eHcn4_1_ATACseq_SRR8368605_peak_39331	84	.	4.2271	10.2428	8.4787	86
chr14	34440383	34441028	GSE124336_Fernandez_2019_GSM3529864_P0PM_1_S1_P0_eHcn4_1_ATACseq_SRR8368605_peak_39332	1267	.	21.1355	129.487	126.749	534
chr14	34442637	34442835	GSE124336_Fernandez_2019_GSM3529864_P0PM_1_S1_P0_eHcn4_1_ATACseq_SRR8368605_peak_39333	205	.	6.66581	22.5179	20.5412	125
chr14	34445048	34445174	GSE124336_Fernandez_2019_GSM3529864_P0PM_1_S1_P0_eHcn4_1_ATACseq_SRR8368605_peak_39335	52	.	3.41419	6.88177	5.21244	86
chr14	34453844	34454149	GSE124336_Fernandez_2019_GSM3529864_P0PM_1_S1_P0_eHcn4_1_ATACseq_SRR8368605_peak_39336	99	.	4.55226	11.7044	9.90704	388
chr14	34457827	34458275	GSE124336_Fernandez_2019_GSM3529864_P0PM_1_S1_P0_eHcn4_1_ATACseq_SRR8368605_peak_39338	371	.	9.42968	39.2798	37.1209	370
chr14	34458741	34459336	GSE124336_Fernandez_2019_GSM3529864_P0PM_1_S1_P0_eHcn4_1_ATACseq_SRR8368605_peak_39339	242	.	7.31613	26.229	24.2054	472
chr14	34468701	34469136	GSE124336_Fernandez_2019_GSM3529864_P0PM_1_S1_P0_eHcn4_1_ATACseq_SRR8368605_peak_39342	99	.	4.55226	11.7044	9.90704	99
chr14	34473585	34473768	GSE124336_Fernandez_2019_GSM3529864_P0PM_1_S1_P0_eHcn4_1_ATACseq_SRR8368605_peak_39344	40	.	3.08903	5.66944	4.04416	181
chr14	34474308	34474478	GSE124336_Fernandez_2019_GSM3529864_P0PM_1_S1_P0_eHcn4_1_ATACseq_SRR8368605_peak_39345	64	.	3.73935	8.17267	6.46315	97
chr14	34475637	34475960	GSE124336_Fernandez_2019_GSM3529864_P0PM_1_S1_P0_eHcn4_1_ATACseq_SRR8368605_peak_39346	84	.	4.2271	10.2428	8.4787	116
chr14	34478114	34478345	GSE124336_Fernandez_2019_GSM3529864_P0PM_1_S1_P0_eHcn4_1_ATACseq_SRR8368605_peak_39347	34	.	2.92645	5.09501	3.49355	132
chr14	34482526	34482692	GSE124336_Fernandez_2019_GSM3529864_P0PM_1_S1_P0_eHcn4_1_ATACseq_SRR8368605_peak_39348	29	.	2.76387	4.54313	2.96692	14
chr14	34483465	34484193	GSE124336_Fernandez_2019_GSM3529864_P0PM_1_S1_P0_eHcn4_1_ATACseq_SRR8368605_peak_39349	457	.	10.7303	47.9544	45.721	272
chr14	34484902	34485301	GSE124336_Fernandez_2019_GSM3529864_P0PM_1_S1_P0_eHcn4_1_ATACseq_SRR8368605_peak_39350	162	.	5.8529	18.1152	16.2017	282
chr14	34486227	34486628	GSE124336_Fernandez_2019_GSM3529864_P0PM_1_S1_P0_eHcn4_1_ATACseq_SRR8368605_peak_39351	629	.	13.169	65.3102	62.9485	280
chr14	34488927	34489316	GSE124336_Fernandez_2019_GSM3529864_P0PM_1_S1_P0_eHcn4_1_ATACseq_SRR8368605_peak_39352	84	.	4.2271	10.2428	8.4787	223
chr14	34489792	34490352	GSE124336_Fernandez_2019_GSM3529864_P0PM_1_S1_P0_eHcn4_1_ATACseq_SRR8368605_peak_39353	371	.	9.42968	39.2798	37.1209	314
chr14	34492134	34492449	GSE124336_Fernandez_2019_GSM3529864_P0PM_1_S1_P0_eHcn4_1_ATACseq_SRR8368605_peak_39354	46	.	3.25161	6.26535	4.61752	1151
chr14	34496231	34496503	GSE124336_Fernandez_2019_GSM3529864_P0PM_1_S1_P0_eHcn4_1_ATACseq_SRR8368605_peak_39355	153	.	5.69032	17.2689	15.3688	470
chr14	34497709	34497924	GSE124336_Fernandez_2019_GSM3529864_P0PM_1_S1_P0_eHcn4_1_ATACseq_SRR8368605_peak_39356	40	.	3.08903	5.66944	4.04416	40
chr14	34498320	34498648	GSE124336_Fernandez_2019_GSM3529864_P0PM_1_S1_P0_eHcn4_1_ATACseq_SRR8368605_peak_39357	58	.	3.57677	7.51782	5.82803	163
chr14	34499433	34504009	GSE124336_Fernandez_2019_GSM3529864_P0PM_1_S1_P0_eHcn4_1_ATACseq_SRR8368605_peak_39358	2878	.	38.2064	291.663	287.895	4096
chr14	34504292	34505670	GSE124336_Fernandez_2019_GSM3529864_P0PM_1_S1_P0_eHcn4_1_ATACseq_SRR8368605_peak_39358	2878	.	38.2064	291.663	287.895	4096
chr14	34505797	34506179	GSE124336_Fernandez_2019_GSM3529864_P0PM_1_S1_P0_eHcn4_1_ATACseq_SRR8368605_peak_39358	2878	.	38.2064	291.663	287.895	4096
chr14	34506360	34506743	GSE124336_Fernandez_2019_GSM3529864_P0PM_1_S1_P0_eHcn4_1_ATACseq_SRR8368605_peak_39358	2878	.	38.2064	291.663	287.895	4096
chr14	34508318	34509340	GSE124336_Fernandez_2019_GSM3529864_P0PM_1_S1_P0_eHcn4_1_ATACseq_SRR8368605_peak_39359	319	.	8.61677	34.0951	31.9858	587
chr14	34512206	34512439	GSE124336_Fernandez_2019_GSM3529864_P0PM_1_S1_P0_eHcn4_1_ATACseq_SRR8368605_peak_39360	205	.	6.66581	22.5179	20.5412	219
chr14	34514215	34514958	GSE124336_Fernandez_2019_GSM3529864_P0PM_1_S1_P0_eHcn4_1_ATACseq_SRR8368605_peak_39361	726	.	14.4697	75.0723	72.6466	274
chr14	34522910	34523138	GSE124336_Fernandez_2019_GSM3529864_P0PM_1_S1_P0_eHcn4_1_ATACseq_SRR8368605_peak_39363	71	.	3.90194	8.84557	7.1172	164
chr14	34527630	34527845	GSE124336_Fernandez_2019_GSM3529864_P0PM_1_S1_P0_eHcn4_1_ATACseq_SRR8368605_peak_39366	2157	.	30.8903	218.955	215.717	2042
chr14	34528163	34529802	GSE124336_Fernandez_2019_GSM3529864_P0PM_1_S1_P0_eHcn4_1_ATACseq_SRR8368605_peak_39366	2157	.	30.8903	218.955	215.717	2042
chr14	34530155	34530663	GSE124336_Fernandez_2019_GSM3529864_P0PM_1_S1_P0_eHcn4_1_ATACseq_SRR8368605_peak_39367	129	.	5.20258	14.8039	12.9457	322
chr14	34532500	34532950	GSE124336_Fernandez_2019_GSM3529864_P0PM_1_S1_P0_eHcn4_1_ATACseq_SRR8368605_peak_39369	214	.	6.82839	23.4307	21.442	193
chr14	34533614	34533892	GSE124336_Fernandez_2019_GSM3529864_P0PM_1_S1_P0_eHcn4_1_ATACseq_SRR8368605_peak_39370	106	.	4.71484	12.4579	10.6448	95
chr14	34534124	34534276	GSE124336_Fernandez_2019_GSM3529864_P0PM_1_S1_P0_eHcn4_1_ATACseq_SRR8368605_peak_39370	106	.	4.71484	12.4579	10.6448	95
chr14	34535341	34535497	GSE124336_Fernandez_2019_GSM3529864_P0PM_1_S1_P0_eHcn4_1_ATACseq_SRR8368605_peak_39372	24	.	2.60129	4.01495	2.46568	46
chr14	34535947	34536679	GSE124336_Fernandez_2019_GSM3529864_P0PM_1_S1_P0_eHcn4_1_ATACseq_SRR8368605_peak_39373	106	.	4.71484	12.4579	10.6448	349
chr14	34539517	34539733	GSE124336_Fernandez_2019_GSM3529864_P0PM_1_S1_P0_eHcn4_1_ATACseq_SRR8368605_peak_39376	3931	.	48.2864	397.862	393.142	5322
chr14	34540034	34542510	GSE124336_Fernandez_2019_GSM3529864_P0PM_1_S1_P0_eHcn4_1_ATACseq_SRR8368605_peak_39376	3931	.	48.2864	397.862	393.142	5322
chr14	34542815	34546337	GSE124336_Fernandez_2019_GSM3529864_P0PM_1_S1_P0_eHcn4_1_ATACseq_SRR8368605_peak_39376	3931	.	48.2864	397.862	393.142	5322
chr14	34546486	34546812	GSE124336_Fernandez_2019_GSM3529864_P0PM_1_S1_P0_eHcn4_1_ATACseq_SRR8368605_peak_39376	3931	.	48.2864	397.862	393.142	5322
chr14	34547027	34547900	GSE124336_Fernandez_2019_GSM3529864_P0PM_1_S1_P0_eHcn4_1_ATACseq_SRR8368605_peak_39376	3931	.	48.2864	397.862	393.142	5322
chr14	34548034	34550224	GSE124336_Fernandez_2019_GSM3529864_P0PM_1_S1_P0_eHcn4_1_ATACseq_SRR8368605_peak_39376	3931	.	48.2864	397.862	393.142	5322
chr14	34550952	34553041	GSE124336_Fernandez_2019_GSM3529864_P0PM_1_S1_P0_eHcn4_1_ATACseq_SRR8368605_peak_39376	3931	.	48.2864	397.862	393.142	5322
chr14	34553194	34554709	GSE124336_Fernandez_2019_GSM3529864_P0PM_1_S1_P0_eHcn4_1_ATACseq_SRR8368605_peak_39376	3931	.	48.2864	397.862	393.142	5322
chr14	34555460	34556108	GSE124336_Fernandez_2019_GSM3529864_P0PM_1_S1_P0_eHcn4_1_ATACseq_SRR8368605_peak_39377	153	.	5.69032	17.2689	15.3688	225
chr14	34556244	34556487	GSE124336_Fernandez_2019_GSM3529864_P0PM_1_S1_P0_eHcn4_1_ATACseq_SRR8368605_peak_39377	153	.	5.69032	17.2689	15.3688	225
chr14	34556619	34556814	GSE124336_Fernandez_2019_GSM3529864_P0PM_1_S1_P0_eHcn4_1_ATACseq_SRR8368605_peak_39377	153	.	5.69032	17.2689	15.3688	225
chr14	34557442	34558067	GSE124336_Fernandez_2019_GSM3529864_P0PM_1_S1_P0_eHcn4_1_ATACseq_SRR8368605_peak_39378	3791	.	46.9858	383.816	379.193	16743
chr14	34558202	34558885	GSE124336_Fernandez_2019_GSM3529864_P0PM_1_S1_P0_eHcn4_1_ATACseq_SRR8368605_peak_39378	3791	.	46.9858	383.816	379.193	16743
chr14	34559126	34561655	GSE124336_Fernandez_2019_GSM3529864_P0PM_1_S1_P0_eHcn4_1_ATACseq_SRR8368605_peak_39378	3791	.	46.9858	383.816	379.193	16743
chr14	34562059	34562747	GSE124336_Fernandez_2019_GSM3529864_P0PM_1_S1_P0_eHcn4_1_ATACseq_SRR8368605_peak_39378	3791	.	46.9858	383.816	379.193	16743
chr14	34563058	34563375	GSE124336_Fernandez_2019_GSM3529864_P0PM_1_S1_P0_eHcn4_1_ATACseq_SRR8368605_peak_39378	3791	.	46.9858	383.816	379.193	16743
chr14	34563605	34576254	GSE124336_Fernandez_2019_GSM3529864_P0PM_1_S1_P0_eHcn4_1_ATACseq_SRR8368605_peak_39378	3791	.	46.9858	383.816	379.193	16743
chr14	34576379	34576537	GSE124336_Fernandez_2019_GSM3529864_P0PM_1_S1_P0_eHcn4_1_ATACseq_SRR8368605_peak_39378	3791	.	46.9858	383.816	379.193	16743
chr14	34576794	34578068	GSE124336_Fernandez_2019_GSM3529864_P0PM_1_S1_P0_eHcn4_1_ATACseq_SRR8368605_peak_39378	3791	.	46.9858	383.816	379.193	16743
chr14	34578240	34578488	GSE124336_Fernandez_2019_GSM3529864_P0PM_1_S1_P0_eHcn4_1_ATACseq_SRR8368605_peak_39378	3791	.	46.9858	383.816	379.193	16743
chr14	34579144	34579660	GSE124336_Fernandez_2019_GSM3529864_P0PM_1_S1_P0_eHcn4_1_ATACseq_SRR8368605_peak_39379	4089	.	49.7497	413.775	408.973	9758
chr14	34579890	34580015	GSE124336_Fernandez_2019_GSM3529864_P0PM_1_S1_P0_eHcn4_1_ATACseq_SRR8368605_peak_39379	4089	.	49.7497	413.775	408.973	9758
chr14	34580154	34593256	GSE124336_Fernandez_2019_GSM3529864_P0PM_1_S1_P0_eHcn4_1_ATACseq_SRR8368605_peak_39379	4089	.	49.7497	413.775	408.973	9758
chr14	34595222	34596333	GSE124336_Fernandez_2019_GSM3529864_P0PM_1_S1_P0_eHcn4_1_ATACseq_SRR8368605_peak_39380	2126	.	30.5652	215.823	212.605	1210
chr14	34597800	34598083	GSE124336_Fernandez_2019_GSM3529864_P0PM_1_S1_P0_eHcn4_1_ATACseq_SRR8368605_peak_39381	91	.	4.38968	10.9658	9.1848	256
chr14	34607288	34607792	GSE124336_Fernandez_2019_GSM3529864_P0PM_1_S1_P0_eHcn4_1_ATACseq_SRR8368605_peak_39382	84	.	4.2271	10.2428	8.4787	103
chr14	34607960	34608172	GSE124336_Fernandez_2019_GSM3529864_P0PM_1_S1_P0_eHcn4_1_ATACseq_SRR8368605_peak_39382	84	.	4.2271	10.2428	8.4787	103
chr14	34613531	34613795	GSE124336_Fernandez_2019_GSM3529864_P0PM_1_S1_P0_eHcn4_1_ATACseq_SRR8368605_peak_39383	137	.	5.36516	15.6128	13.7404	123
chr14	34614839	34614921	GSE124336_Fernandez_2019_GSM3529864_P0PM_1_S1_P0_eHcn4_1_ATACseq_SRR8368605_peak_39384	64	.	3.73935	8.17267	6.46315	265
chr14	34615139	34615289	GSE124336_Fernandez_2019_GSM3529864_P0PM_1_S1_P0_eHcn4_1_ATACseq_SRR8368605_peak_39384	64	.	3.73935	8.17267	6.46315	265
chr14	34616790	34617373	GSE124336_Fernandez_2019_GSM3529864_P0PM_1_S1_P0_eHcn4_1_ATACseq_SRR8368605_peak_39385	1021	.	18.209	104.782	102.18	237
chr14	34620558	34621249	GSE124336_Fernandez_2019_GSM3529864_P0PM_1_S1_P0_eHcn4_1_ATACseq_SRR8368605_peak_39386	1129	.	19.5097	115.619	112.956	266
chr14	34623388	34623700	GSE124336_Fernandez_2019_GSM3529864_P0PM_1_S1_P0_eHcn4_1_ATACseq_SRR8368605_peak_39387	106	.	4.71484	12.4579	10.6448	328
chr14	34661084	34662530	GSE124336_Fernandez_2019_GSM3529864_P0PM_1_S1_P0_eHcn4_1_ATACseq_SRR8368605_peak_39388	340	.	8.94193	36.1457	34.0163	1375
chr14	34673314	34675234	GSE124336_Fernandez_2019_GSM3529864_P0PM_1_S1_P0_eHcn4_1_ATACseq_SRR8368605_peak_39389	3844	.	47.4735	389.072	384.41	517
chr14	34759558	34759840	GSE124336_Fernandez_2019_GSM3529864_P0PM_1_S1_P0_eHcn4_1_ATACseq_SRR8368605_peak_39391	71	.	3.90194	8.84557	7.1172	247
chr14	34761443	34761774	GSE124336_Fernandez_2019_GSM3529864_P0PM_1_S1_P0_eHcn4_1_ATACseq_SRR8368605_peak_39392	58	.	3.57677	7.51782	5.82803	324
chr14	34768344	34770072	GSE124336_Fernandez_2019_GSM3529864_P0PM_1_S1_P0_eHcn4_1_ATACseq_SRR8368605_peak_39393	714	.	14.3071	73.8345	71.4166	844
chr14	34777943	34778112	GSE124336_Fernandez_2019_GSM3529864_P0PM_1_S1_P0_eHcn4_1_ATACseq_SRR8368605_peak_39394	329	.	8.77935	35.1165	32.997	79
chr14	34810860	34811042	GSE124336_Fernandez_2019_GSM3529864_P0PM_1_S1_P0_eHcn4_1_ATACseq_SRR8368605_peak_39395	280	.	7.96645	30.0921	28.0245	246
chr14	34819567	34819901	GSE124336_Fernandez_2019_GSM3529864_P0PM_1_S1_P0_eHcn4_1_ATACseq_SRR8368605_peak_39396	64	.	3.73935	8.17267	6.46315	430
chr14	34820073	34820591	GSE124336_Fernandez_2019_GSM3529864_P0PM_1_S1_P0_eHcn4_1_ATACseq_SRR8368605_peak_39397	121	.	5.04	14.0081	12.1646	379
chr14	34822993	34823403	GSE124336_Fernandez_2019_GSM3529864_P0PM_1_S1_P0_eHcn4_1_ATACseq_SRR8368605_peak_39398	350	.	9.10452	37.1828	35.0435	409
chr14	34896315	34896834	GSE124336_Fernandez_2019_GSM3529864_P0PM_1_S1_P0_eHcn4_1_ATACseq_SRR8368605_peak_39399	106	.	4.71484	12.4579	10.6448	181
chr14	34936313	34936493	GSE124336_Fernandez_2019_GSM3529864_P0PM_1_S1_P0_eHcn4_1_ATACseq_SRR8368605_peak_39400	34	.	2.92645	5.09501	3.49355	261
chr14	34960290	34960525	GSE124336_Fernandez_2019_GSM3529864_P0PM_1_S1_P0_eHcn4_1_ATACseq_SRR8368605_peak_39401	196	.	6.50323	21.6155	19.651	252
chr14	34963954	34964105	GSE124336_Fernandez_2019_GSM3529864_P0PM_1_S1_P0_eHcn4_1_ATACseq_SRR8368605_peak_39402	205	.	6.66581	22.5179	20.5412	274
chr14	34969220	34969348	GSE124336_Fernandez_2019_GSM3529864_P0PM_1_S1_P0_eHcn4_1_ATACseq_SRR8368605_peak_39403	91	.	4.38968	10.9658	9.1848	105
chr14	35002570	35002664	GSE124336_Fernandez_2019_GSM3529864_P0PM_1_S1_P0_eHcn4_1_ATACseq_SRR8368605_peak_39404	34	.	2.92645	5.09501	3.49355	97
chr14	35074752	35074926	GSE124336_Fernandez_2019_GSM3529864_P0PM_1_S1_P0_eHcn4_1_ATACseq_SRR8368605_peak_39405	162	.	5.8529	18.1152	16.2017	55
chr14	35095481	35095969	GSE124336_Fernandez_2019_GSM3529864_P0PM_1_S1_P0_eHcn4_1_ATACseq_SRR8368605_peak_39406	214	.	6.82839	23.4307	21.442	130
chr14	35096214	35096351	GSE124336_Fernandez_2019_GSM3529864_P0PM_1_S1_P0_eHcn4_1_ATACseq_SRR8368605_peak_39406	214	.	6.82839	23.4307	21.442	130
chr14	35167598	35167781	GSE124336_Fernandez_2019_GSM3529864_P0PM_1_S1_P0_eHcn4_1_ATACseq_SRR8368605_peak_39408	113	.	4.87742	13.226	11.3974	108
chr14	35183876	35184033	GSE124336_Fernandez_2019_GSM3529864_P0PM_1_S1_P0_eHcn4_1_ATACseq_SRR8368605_peak_39409	77	.	4.06452	9.53581	7.78926	64
chr14	35217400	35217630	GSE124336_Fernandez_2019_GSM3529864_P0PM_1_S1_P0_eHcn4_1_ATACseq_SRR8368605_peak_39410	64	.	3.73935	8.17267	6.46315	59
chr14	35314087	35314292	GSE124336_Fernandez_2019_GSM3529864_P0PM_1_S1_P0_eHcn4_1_ATACseq_SRR8368605_peak_39411	187	.	6.34064	20.7238	18.7717	161
chr14	35502523	35502755	GSE124336_Fernandez_2019_GSM3529864_P0PM_1_S1_P0_eHcn4_1_ATACseq_SRR8368605_peak_39412	46	.	3.25161	6.26535	4.61752	73
chr14	35519407	35519726	GSE124336_Fernandez_2019_GSM3529864_P0PM_1_S1_P0_eHcn4_1_ATACseq_SRR8368605_peak_39413	413	.	10.08	43.5617	41.3648	158
chr14	35615875	35616460	GSE124336_Fernandez_2019_GSM3529864_P0PM_1_S1_P0_eHcn4_1_ATACseq_SRR8368605_peak_39414	653	.	13.4942	67.72	65.3422	259
chr14	35842305	35842598	GSE124336_Fernandez_2019_GSM3529864_P0PM_1_S1_P0_eHcn4_1_ATACseq_SRR8368605_peak_39416	91	.	4.38968	10.9658	9.1848	246
chr14	35853020	35854517	GSE124336_Fernandez_2019_GSM3529864_P0PM_1_S1_P0_eHcn4_1_ATACseq_SRR8368605_peak_39418	1480	.	23.5742	150.905	148.053	880
chr14	35884563	35885441	GSE124336_Fernandez_2019_GSM3529864_P0PM_1_S1_P0_eHcn4_1_ATACseq_SRR8368605_peak_39419	1267	.	21.1355	129.487	126.749	488
chr14	35990875	35991353	GSE124336_Fernandez_2019_GSM3529864_P0PM_1_S1_P0_eHcn4_1_ATACseq_SRR8368605_peak_39420	629	.	13.169	65.3102	62.9485	223
chr14	36048989	36049458	GSE124336_Fernandez_2019_GSM3529864_P0PM_1_S1_P0_eHcn4_1_ATACseq_SRR8368605_peak_39421	776	.	15.12	80.0714	77.6142	239
chr14	36646350	36646656	GSE124336_Fernandez_2019_GSM3529864_P0PM_1_S1_P0_eHcn4_1_ATACseq_SRR8368605_peak_39423	170	.	6.01548	18.9734	17.0468	142
chr14	36650983	36651746	GSE124336_Fernandez_2019_GSM3529864_P0PM_1_S1_P0_eHcn4_1_ATACseq_SRR8368605_peak_39424	1225	.	20.6477	125.29	122.575	398
chr14	36653216	36653536	GSE124336_Fernandez_2019_GSM3529864_P0PM_1_S1_P0_eHcn4_1_ATACseq_SRR8368605_peak_39425	153	.	5.69032	17.2689	15.3688	175
chr14	36665366	36665478	GSE124336_Fernandez_2019_GSM3529864_P0PM_1_S1_P0_eHcn4_1_ATACseq_SRR8368605_peak_39426	52	.	3.41419	6.88177	5.21244	64
chr14	36695153	36695318	GSE124336_Fernandez_2019_GSM3529864_P0PM_1_S1_P0_eHcn4_1_ATACseq_SRR8368605_peak_39427	77	.	4.06452	9.53581	7.78926	138
chr14	36835587	36835797	GSE124336_Fernandez_2019_GSM3529864_P0PM_1_S1_P0_eHcn4_1_ATACseq_SRR8368605_peak_39428	214	.	6.82839	23.4307	21.442	101
chr14	36862382	36862666	GSE124336_Fernandez_2019_GSM3529864_P0PM_1_S1_P0_eHcn4_1_ATACseq_SRR8368605_peak_39430	187	.	6.34064	20.7238	18.7717	178
chr14	36864059	36864367	GSE124336_Fernandez_2019_GSM3529864_P0PM_1_S1_P0_eHcn4_1_ATACseq_SRR8368605_peak_39431	468	.	10.8929	49.0692	46.8268	241
chr14	36867100	36867551	GSE124336_Fernandez_2019_GSM3529864_P0PM_1_S1_P0_eHcn4_1_ATACseq_SRR8368605_peak_39432	490	.	11.2181	51.3178	49.0577	91
chr14	36911189	36912011	GSE124336_Fernandez_2019_GSM3529864_P0PM_1_S1_P0_eHcn4_1_ATACseq_SRR8368605_peak_39433	309	.	8.45419	33.0818	30.9827	239
chr14	36917052	36917690	GSE124336_Fernandez_2019_GSM3529864_P0PM_1_S1_P0_eHcn4_1_ATACseq_SRR8368605_peak_39434	3011	.	39.5071	305.003	301.118	2527
chr14	36917874	36918055	GSE124336_Fernandez_2019_GSM3529864_P0PM_1_S1_P0_eHcn4_1_ATACseq_SRR8368605_peak_39434	3011	.	39.5071	305.003	301.118	2527
chr14	36918316	36920081	GSE124336_Fernandez_2019_GSM3529864_P0PM_1_S1_P0_eHcn4_1_ATACseq_SRR8368605_peak_39434	3011	.	39.5071	305.003	301.118	2527
chr14	36925718	36925929	GSE124336_Fernandez_2019_GSM3529864_P0PM_1_S1_P0_eHcn4_1_ATACseq_SRR8368605_peak_39435	84	.	4.2271	10.2428	8.4787	222
chr14	36937249	36938403	GSE124336_Fernandez_2019_GSM3529864_P0PM_1_S1_P0_eHcn4_1_ATACseq_SRR8368605_peak_39437	629	.	13.169	65.3102	62.9485	494
chr14	36952259	36952400	GSE124336_Fernandez_2019_GSM3529864_P0PM_1_S1_P0_eHcn4_1_ATACseq_SRR8368605_peak_39438	360	.	9.2671	38.2276	36.0784	90
chr14	36968092	36969452	GSE124336_Fernandez_2019_GSM3529864_P0PM_1_S1_P0_eHcn4_1_ATACseq_SRR8368605_peak_39439	2650	.	35.9303	268.606	265.024	673
chr14	37028677	37028846	GSE124336_Fernandez_2019_GSM3529864_P0PM_1_S1_P0_eHcn4_1_ATACseq_SRR8368605_peak_39440	196	.	6.50323	21.6155	19.651	182
chr14	37032442	37032710	GSE124336_Fernandez_2019_GSM3529864_P0PM_1_S1_P0_eHcn4_1_ATACseq_SRR8368605_peak_39441	187	.	6.34064	20.7238	18.7717	77
chr14	37033313	37033521	GSE124336_Fernandez_2019_GSM3529864_P0PM_1_S1_P0_eHcn4_1_ATACseq_SRR8368605_peak_39442	558	.	12.1935	58.2106	55.8988	248
chr14	37068607	37068798	GSE124336_Fernandez_2019_GSM3529864_P0PM_1_S1_P0_eHcn4_1_ATACseq_SRR8368605_peak_39444	513	.	11.5432	53.5914	51.3139	264
chr14	37095225	37095715	GSE124336_Fernandez_2019_GSM3529864_P0PM_1_S1_P0_eHcn4_1_ATACseq_SRR8368605_peak_39445	270	.	7.80387	29.1128	27.056	329
chr14	37097878	37098452	GSE124336_Fernandez_2019_GSM3529864_P0PM_1_S1_P0_eHcn4_1_ATACseq_SRR8368605_peak_39446	214	.	6.82839	23.4307	21.442	371
chr14	37103799	37104468	GSE124336_Fernandez_2019_GSM3529864_P0PM_1_S1_P0_eHcn4_1_ATACseq_SRR8368605_peak_39447	329	.	8.77935	35.1165	32.997	335
chr14	37104842	37106695	GSE124336_Fernandez_2019_GSM3529864_P0PM_1_S1_P0_eHcn4_1_ATACseq_SRR8368605_peak_39448	2634	.	35.7677	266.973	263.404	1255
chr14	37110497	37110822	GSE124336_Fernandez_2019_GSM3529864_P0PM_1_S1_P0_eHcn4_1_ATACseq_SRR8368605_peak_39449	64	.	3.73935	8.17267	6.46315	726
chr14	37117040	37117446	GSE124336_Fernandez_2019_GSM3529864_P0PM_1_S1_P0_eHcn4_1_ATACseq_SRR8368605_peak_39450	329	.	8.77935	35.1165	32.997	335
chr14	37127628	37127924	GSE124336_Fernandez_2019_GSM3529864_P0PM_1_S1_P0_eHcn4_1_ATACseq_SRR8368605_peak_39451	329	.	8.77935	35.1165	32.997	200
chr14	37134660	37135866	GSE124336_Fernandez_2019_GSM3529864_P0PM_1_S1_P0_eHcn4_1_ATACseq_SRR8368605_peak_39452	3465	.	43.8968	350.846	346.519	705
chr14	37292485	37292738	GSE124336_Fernandez_2019_GSM3529864_P0PM_1_S1_P0_eHcn4_1_ATACseq_SRR8368605_peak_39454	29	.	2.76387	4.54313	2.96692	92
chr14	38424377	38424571	GSE124336_Fernandez_2019_GSM3529864_P0PM_1_S1_P0_eHcn4_1_ATACseq_SRR8368605_peak_39455	232	.	7.15355	25.2865	23.2744	162
chr14	38558444	38559027	GSE124336_Fernandez_2019_GSM3529864_P0PM_1_S1_P0_eHcn4_1_ATACseq_SRR8368605_peak_39456	513	.	11.5432	53.5914	51.3139	360
chr14	38565459	38565615	GSE124336_Fernandez_2019_GSM3529864_P0PM_1_S1_P0_eHcn4_1_ATACseq_SRR8368605_peak_39457	46	.	3.25161	6.26535	4.61752	108
chr14	38702692	38702991	GSE124336_Fernandez_2019_GSM3529864_P0PM_1_S1_P0_eHcn4_1_ATACseq_SRR8368605_peak_39458	46	.	3.25161	6.26535	4.61752	111
chr14	38824910	38825217	GSE124336_Fernandez_2019_GSM3529864_P0PM_1_S1_P0_eHcn4_1_ATACseq_SRR8368605_peak_39459	52	.	3.41419	6.88177	5.21244	133
chr14	38835157	38835339	GSE124336_Fernandez_2019_GSM3529864_P0PM_1_S1_P0_eHcn4_1_ATACseq_SRR8368605_peak_39460	196	.	6.50323	21.6155	19.651	182
chr14	38914883	38915041	GSE124336_Fernandez_2019_GSM3529864_P0PM_1_S1_P0_eHcn4_1_ATACseq_SRR8368605_peak_39461	84	.	4.2271	10.2428	8.4787	108
chr14	38917669	38918086	GSE124336_Fernandez_2019_GSM3529864_P0PM_1_S1_P0_eHcn4_1_ATACseq_SRR8368605_peak_39462	319	.	8.61677	34.0951	31.9858	301
chr14	38997933	38998395	GSE124336_Fernandez_2019_GSM3529864_P0PM_1_S1_P0_eHcn4_1_ATACseq_SRR8368605_peak_39464	319	.	8.61677	34.0951	31.9858	158
chr14	39010937	39011564	GSE124336_Fernandez_2019_GSM3529864_P0PM_1_S1_P0_eHcn4_1_ATACseq_SRR8368605_peak_39465	468	.	10.8929	49.0692	46.8268	832
chr14	39052773	39052956	GSE124336_Fernandez_2019_GSM3529864_P0PM_1_S1_P0_eHcn4_1_ATACseq_SRR8368605_peak_39466	121	.	5.04	14.0081	12.1646	233
chr14	39106894	39107279	GSE124336_Fernandez_2019_GSM3529864_P0PM_1_S1_P0_eHcn4_1_ATACseq_SRR8368605_peak_39467	71	.	3.90194	8.84557	7.1172	266
chr14	39438768	39438961	GSE124336_Fernandez_2019_GSM3529864_P0PM_1_S1_P0_eHcn4_1_ATACseq_SRR8368605_peak_39468	29	.	2.76387	4.54313	2.96692	7
chr14	39454888	39455356	GSE124336_Fernandez_2019_GSM3529864_P0PM_1_S1_P0_eHcn4_1_ATACseq_SRR8368605_peak_39469	501	.	11.3806	52.4515	50.1827	156
chr14	39473175	39473745	GSE124336_Fernandez_2019_GSM3529864_P0PM_1_S1_P0_eHcn4_1_ATACseq_SRR8368605_peak_39470	77	.	4.06452	9.53581	7.78926	434
chr14	39532833	39532986	GSE124336_Fernandez_2019_GSM3529864_P0PM_1_S1_P0_eHcn4_1_ATACseq_SRR8368605_peak_39471	232	.	7.15355	25.2865	23.2744	91
chr14	40627729	40628074	GSE124336_Fernandez_2019_GSM3529864_P0PM_1_S1_P0_eHcn4_1_ATACseq_SRR8368605_peak_39473	270	.	7.80387	29.1128	27.056	140
chr14	40779083	40779362	GSE124336_Fernandez_2019_GSM3529864_P0PM_1_S1_P0_eHcn4_1_ATACseq_SRR8368605_peak_39474	34	.	2.92645	5.09501	3.49355	139
chr14	40791724	40791863	GSE124336_Fernandez_2019_GSM3529864_P0PM_1_S1_P0_eHcn4_1_ATACseq_SRR8368605_peak_39475	106	.	4.71484	12.4579	10.6448	49
chr14	40818080	40818282	GSE124336_Fernandez_2019_GSM3529864_P0PM_1_S1_P0_eHcn4_1_ATACseq_SRR8368605_peak_39476	34	.	2.92645	5.09501	3.49355	112
chr14	40885255	40885533	GSE124336_Fernandez_2019_GSM3529864_P0PM_1_S1_P0_eHcn4_1_ATACseq_SRR8368605_peak_39477	137	.	5.36516	15.6128	13.7404	59
chr14	40894457	40894867	GSE124336_Fernandez_2019_GSM3529864_P0PM_1_S1_P0_eHcn4_1_ATACseq_SRR8368605_peak_39478	435	.	10.4052	45.7446	43.5294	382
chr14	40906681	40907437	GSE124336_Fernandez_2019_GSM3529864_P0PM_1_S1_P0_eHcn4_1_ATACseq_SRR8368605_peak_39479	968	.	17.5587	99.4556	96.8832	257
chr14	40917772	40918096	GSE124336_Fernandez_2019_GSM3529864_P0PM_1_S1_P0_eHcn4_1_ATACseq_SRR8368605_peak_39480	457	.	10.7303	47.9544	45.721	101
chr14	40927192	40927381	GSE124336_Fernandez_2019_GSM3529864_P0PM_1_S1_P0_eHcn4_1_ATACseq_SRR8368605_peak_39482	64	.	3.73935	8.17267	6.46315	97
chr14	40940804	40940962	GSE124336_Fernandez_2019_GSM3529864_P0PM_1_S1_P0_eHcn4_1_ATACseq_SRR8368605_peak_39484	58	.	3.57677	7.51782	5.82803	41
chr14	40955774	40956772	GSE124336_Fernandez_2019_GSM3529864_P0PM_1_S1_P0_eHcn4_1_ATACseq_SRR8368605_peak_39485	179	.	6.17806	19.843	17.9035	844
chr14	40965672	40967827	GSE124336_Fernandez_2019_GSM3529864_P0PM_1_S1_P0_eHcn4_1_ATACseq_SRR8368605_peak_39487	2409	.	33.4916	244.328	240.924	1476
chr14	40975091	40975406	GSE124336_Fernandez_2019_GSM3529864_P0PM_1_S1_P0_eHcn4_1_ATACseq_SRR8368605_peak_39488	852	.	16.0955	87.7085	85.2045	248
chr14	40978983	40979317	GSE124336_Fernandez_2019_GSM3529864_P0PM_1_S1_P0_eHcn4_1_ATACseq_SRR8368605_peak_39489	558	.	12.1935	58.2106	55.8988	264
chr14	41004170	41004754	GSE124336_Fernandez_2019_GSM3529864_P0PM_1_S1_P0_eHcn4_1_ATACseq_SRR8368605_peak_39490	205	.	6.66581	22.5179	20.5412	158
chr14	41013529	41014345	GSE124336_Fernandez_2019_GSM3529864_P0PM_1_S1_P0_eHcn4_1_ATACseq_SRR8368605_peak_39491	1509	.	23.8994	153.813	150.945	713
chr14	41017468	41017771	GSE124336_Fernandez_2019_GSM3529864_P0PM_1_S1_P0_eHcn4_1_ATACseq_SRR8368605_peak_39492	187	.	6.34064	20.7238	18.7717	178
chr14	41035288	41035540	GSE124336_Fernandez_2019_GSM3529864_P0PM_1_S1_P0_eHcn4_1_ATACseq_SRR8368605_peak_39494	251	.	7.47871	27.181	25.1463	166
chr14	41065222	41065388	GSE124336_Fernandez_2019_GSM3529864_P0PM_1_S1_P0_eHcn4_1_ATACseq_SRR8368605_peak_39497	71	.	3.90194	8.84557	7.1172	112
chr14	41072784	41073093	GSE124336_Fernandez_2019_GSM3529864_P0PM_1_S1_P0_eHcn4_1_ATACseq_SRR8368605_peak_39498	187	.	6.34064	20.7238	18.7717	121
chr14	41094260	41094401	GSE124336_Fernandez_2019_GSM3529864_P0PM_1_S1_P0_eHcn4_1_ATACseq_SRR8368605_peak_39499	129	.	5.20258	14.8039	12.9457	153
chr14	41116431	41116708	GSE124336_Fernandez_2019_GSM3529864_P0PM_1_S1_P0_eHcn4_1_ATACseq_SRR8368605_peak_39500	170	.	6.01548	18.9734	17.0468	288
chr14	41117955	41118174	GSE124336_Fernandez_2019_GSM3529864_P0PM_1_S1_P0_eHcn4_1_ATACseq_SRR8368605_peak_39501	129	.	5.20258	14.8039	12.9457	214
chr14	41127957	41128271	GSE124336_Fernandez_2019_GSM3529864_P0PM_1_S1_P0_eHcn4_1_ATACseq_SRR8368605_peak_39502	319	.	8.61677	34.0951	31.9858	262
chr14	41160701	41161521	GSE124336_Fernandez_2019_GSM3529864_P0PM_1_S1_P0_eHcn4_1_ATACseq_SRR8368605_peak_39503	329	.	8.77935	35.1165	32.997	485
chr14	41162616	41163125	GSE124336_Fernandez_2019_GSM3529864_P0PM_1_S1_P0_eHcn4_1_ATACseq_SRR8368605_peak_39504	513	.	11.5432	53.5914	51.3139	230
chr14	41167410	41167664	GSE124336_Fernandez_2019_GSM3529864_P0PM_1_S1_P0_eHcn4_1_ATACseq_SRR8368605_peak_39505	29	.	2.76387	4.54313	2.96692	116
chr14	41168987	41169309	GSE124336_Fernandez_2019_GSM3529864_P0PM_1_S1_P0_eHcn4_1_ATACseq_SRR8368605_peak_39506	309	.	8.45419	33.0818	30.9827	212
chr14	41197874	41198760	GSE124336_Fernandez_2019_GSM3529864_P0PM_1_S1_P0_eHcn4_1_ATACseq_SRR8368605_peak_39507	788	.	15.2826	81.333	78.8679	457
chr14	43797031	43797168	GSE124336_Fernandez_2019_GSM3529864_P0PM_1_S1_P0_eHcn4_1_ATACseq_SRR8368605_peak_39509	64	.	3.73935	8.17267	6.46315	84
chr14	43860483	43860783	GSE124336_Fernandez_2019_GSM3529864_P0PM_1_S1_P0_eHcn4_1_ATACseq_SRR8368605_peak_39512	232	.	7.15355	25.2865	23.2744	207
chr14	43915944	43916187	GSE124336_Fernandez_2019_GSM3529864_P0PM_1_S1_P0_eHcn4_1_ATACseq_SRR8368605_peak_39513	309	.	8.45419	33.0818	30.9827	162
chr14	43924907	43926082	GSE124336_Fernandez_2019_GSM3529864_P0PM_1_S1_P0_eHcn4_1_ATACseq_SRR8368605_peak_39514	1567	.	24.5497	159.665	156.766	422
chr14	43932936	43933390	GSE124336_Fernandez_2019_GSM3529864_P0PM_1_S1_P0_eHcn4_1_ATACseq_SRR8368605_peak_39515	701	.	14.1445	72.6015	70.1917	268
chr14	43983244	43984651	GSE124336_Fernandez_2019_GSM3529864_P0PM_1_S1_P0_eHcn4_1_ATACseq_SRR8368605_peak_39516	1582	.	24.7123	161.135	158.228	412
chr14	43987382	43987693	GSE124336_Fernandez_2019_GSM3529864_P0PM_1_S1_P0_eHcn4_1_ATACseq_SRR8368605_peak_39517	751	.	14.7948	77.5624	75.1208	938
chr14	43989766	43990302	GSE124336_Fernandez_2019_GSM3529864_P0PM_1_S1_P0_eHcn4_1_ATACseq_SRR8368605_peak_39518	232	.	7.15355	25.2865	23.2744	212
chr14	44068083	44068214	GSE124336_Fernandez_2019_GSM3529864_P0PM_1_S1_P0_eHcn4_1_ATACseq_SRR8368605_peak_39519	40	.	3.08903	5.66944	4.04416	85
chr14	44981652	44981772	GSE124336_Fernandez_2019_GSM3529864_P0PM_1_S1_P0_eHcn4_1_ATACseq_SRR8368605_peak_39520	71	.	3.90194	8.84557	7.1172	59
chr14	44988590	44989510	GSE124336_Fernandez_2019_GSM3529864_P0PM_1_S1_P0_eHcn4_1_ATACseq_SRR8368605_peak_39521	121	.	5.04	14.0081	12.1646	472
chr14	45049714	45050530	GSE124336_Fernandez_2019_GSM3529864_P0PM_1_S1_P0_eHcn4_1_ATACseq_SRR8368605_peak_39522	350	.	9.10452	37.1828	35.0435	536
chr14	45074860	45075376	GSE124336_Fernandez_2019_GSM3529864_P0PM_1_S1_P0_eHcn4_1_ATACseq_SRR8368605_peak_39523	738	.	14.6323	76.3149	73.8813	264
chr14	45139156	45139648	GSE124336_Fernandez_2019_GSM3529864_P0PM_1_S1_P0_eHcn4_1_ATACseq_SRR8368605_peak_39525	106	.	4.71484	12.4579	10.6448	71
chr14	45142689	45142830	GSE124336_Fernandez_2019_GSM3529864_P0PM_1_S1_P0_eHcn4_1_ATACseq_SRR8368605_peak_39526	350	.	9.10452	37.1828	35.0435	101
chr14	45174559	45174803	GSE124336_Fernandez_2019_GSM3529864_P0PM_1_S1_P0_eHcn4_1_ATACseq_SRR8368605_peak_39527	64	.	3.73935	8.17267	6.46315	128
chr14	45218988	45221118	GSE124336_Fernandez_2019_GSM3529864_P0PM_1_S1_P0_eHcn4_1_ATACseq_SRR8368605_peak_39528	2829	.	37.7187	286.691	282.965	769
chr14	45314472	45314795	GSE124336_Fernandez_2019_GSM3529864_P0PM_1_S1_P0_eHcn4_1_ATACseq_SRR8368605_peak_39530	290	.	8.12903	31.0802	29.0019	237
chr14	45317500	45319231	GSE124336_Fernandez_2019_GSM3529864_P0PM_1_S1_P0_eHcn4_1_ATACseq_SRR8368605_peak_39531	1865	.	27.8013	189.587	186.524	1378
chr14	45325594	45325749	GSE124336_Fernandez_2019_GSM3529864_P0PM_1_S1_P0_eHcn4_1_ATACseq_SRR8368605_peak_39532	29	.	2.76387	4.54313	2.96692	133
chr14	45329191	45330464	GSE124336_Fernandez_2019_GSM3529864_P0PM_1_S1_P0_eHcn4_1_ATACseq_SRR8368605_peak_39533	3584	.	45.0348	362.927	358.483	494
chr14	45350521	45351856	GSE124336_Fernandez_2019_GSM3529864_P0PM_1_S1_P0_eHcn4_1_ATACseq_SRR8368605_peak_39534	2473	.	34.1419	250.757	247.308	678
chr14	45388190	45389610	GSE124336_Fernandez_2019_GSM3529864_P0PM_1_S1_P0_eHcn4_1_ATACseq_SRR8368605_peak_39535	2393	.	33.329	242.726	239.333	764
chr14	45423245	45423532	GSE124336_Fernandez_2019_GSM3529864_P0PM_1_S1_P0_eHcn4_1_ATACseq_SRR8368605_peak_39536	162	.	5.8529	18.1152	16.2017	190
chr14	45445389	45446034	GSE124336_Fernandez_2019_GSM3529864_P0PM_1_S1_P0_eHcn4_1_ATACseq_SRR8368605_peak_39537	826	.	15.7703	85.1449	82.6564	380
chr14	45451255	45451401	GSE124336_Fernandez_2019_GSM3529864_P0PM_1_S1_P0_eHcn4_1_ATACseq_SRR8368605_peak_39538	46	.	3.25161	6.26535	4.61752	51
chr14	45452222	45452603	GSE124336_Fernandez_2019_GSM3529864_P0PM_1_S1_P0_eHcn4_1_ATACseq_SRR8368605_peak_39539	653	.	13.4942	67.72	65.3422	1048
chr14	45452870	45453279	GSE124336_Fernandez_2019_GSM3529864_P0PM_1_S1_P0_eHcn4_1_ATACseq_SRR8368605_peak_39539	653	.	13.4942	67.72	65.3422	1048
chr14	45453550	45454162	GSE124336_Fernandez_2019_GSM3529864_P0PM_1_S1_P0_eHcn4_1_ATACseq_SRR8368605_peak_39539	653	.	13.4942	67.72	65.3422	1048
chr14	45455997	45456775	GSE124336_Fernandez_2019_GSM3529864_P0PM_1_S1_P0_eHcn4_1_ATACseq_SRR8368605_peak_39540	381	.	9.59226	40.3395	38.171	904
chr14	45456980	45457469	GSE124336_Fernandez_2019_GSM3529864_P0PM_1_S1_P0_eHcn4_1_ATACseq_SRR8368605_peak_39541	381	.	9.59226	40.3395	38.171	248
chr14	45462962	45463096	GSE124336_Fernandez_2019_GSM3529864_P0PM_1_S1_P0_eHcn4_1_ATACseq_SRR8368605_peak_39542	1048	.	18.5342	107.469	104.851	914
chr14	45463433	45463932	GSE124336_Fernandez_2019_GSM3529864_P0PM_1_S1_P0_eHcn4_1_ATACseq_SRR8368605_peak_39542	1048	.	18.5342	107.469	104.851	914
chr14	45470947	45472073	GSE124336_Fernandez_2019_GSM3529864_P0PM_1_S1_P0_eHcn4_1_ATACseq_SRR8368605_peak_39543	738	.	14.6323	76.3149	73.8813	773
chr14	45477581	45478037	GSE124336_Fernandez_2019_GSM3529864_P0PM_1_S1_P0_eHcn4_1_ATACseq_SRR8368605_peak_39545	205	.	6.66581	22.5179	20.5412	311
chr14	45478657	45479327	GSE124336_Fernandez_2019_GSM3529864_P0PM_1_S1_P0_eHcn4_1_ATACseq_SRR8368605_peak_39546	153	.	5.69032	17.2689	15.3688	138
chr14	45491858	45492576	GSE124336_Fernandez_2019_GSM3529864_P0PM_1_S1_P0_eHcn4_1_ATACseq_SRR8368605_peak_39547	763	.	14.9574	78.8146	76.3652	711
chr14	45500129	45501077	GSE124336_Fernandez_2019_GSM3529864_P0PM_1_S1_P0_eHcn4_1_ATACseq_SRR8368605_peak_39548	205	.	6.66581	22.5179	20.5412	599
chr14	45506890	45507717	GSE124336_Fernandez_2019_GSM3529864_P0PM_1_S1_P0_eHcn4_1_ATACseq_SRR8368605_peak_39550	813	.	15.6077	83.8697	81.389	579
chr14	45507960	45508184	GSE124336_Fernandez_2019_GSM3529864_P0PM_1_S1_P0_eHcn4_1_ATACseq_SRR8368605_peak_39550	813	.	15.6077	83.8697	81.389	579
chr14	45508321	45508430	GSE124336_Fernandez_2019_GSM3529864_P0PM_1_S1_P0_eHcn4_1_ATACseq_SRR8368605_peak_39550	813	.	15.6077	83.8697	81.389	579
chr14	45509825	45510213	GSE124336_Fernandez_2019_GSM3529864_P0PM_1_S1_P0_eHcn4_1_ATACseq_SRR8368605_peak_39551	290	.	8.12903	31.0802	29.0019	1136
chr14	45510652	45511294	GSE124336_Fernandez_2019_GSM3529864_P0PM_1_S1_P0_eHcn4_1_ATACseq_SRR8368605_peak_39551	290	.	8.12903	31.0802	29.0019	1136
chr14	45513109	45514071	GSE124336_Fernandez_2019_GSM3529864_P0PM_1_S1_P0_eHcn4_1_ATACseq_SRR8368605_peak_39553	242	.	7.31613	26.229	24.2054	221
chr14	45515017	45515174	GSE124336_Fernandez_2019_GSM3529864_P0PM_1_S1_P0_eHcn4_1_ATACseq_SRR8368605_peak_39554	24	.	2.60129	4.01495	2.46568	123
chr14	45515629	45516386	GSE124336_Fernandez_2019_GSM3529864_P0PM_1_S1_P0_eHcn4_1_ATACseq_SRR8368605_peak_39555	290	.	8.12903	31.0802	29.0019	295
chr14	45516654	45516708	GSE124336_Fernandez_2019_GSM3529864_P0PM_1_S1_P0_eHcn4_1_ATACseq_SRR8368605_peak_39555	290	.	8.12903	31.0802	29.0019	295
chr14	45518062	45518272	GSE124336_Fernandez_2019_GSM3529864_P0PM_1_S1_P0_eHcn4_1_ATACseq_SRR8368605_peak_39556	129	.	5.20258	14.8039	12.9457	234
chr14	45519252	45520172	GSE124336_Fernandez_2019_GSM3529864_P0PM_1_S1_P0_eHcn4_1_ATACseq_SRR8368605_peak_39558	982	.	17.7213	100.781	98.2014	498
chr14	45528604	45531593	GSE124336_Fernandez_2019_GSM3529864_P0PM_1_S1_P0_eHcn4_1_ATACseq_SRR8368605_peak_39562	2698	.	36.4181	273.515	269.895	1825
chr14	45539643	45540481	GSE124336_Fernandez_2019_GSM3529864_P0PM_1_S1_P0_eHcn4_1_ATACseq_SRR8368605_peak_39563	763	.	14.9574	78.8146	76.3652	726
chr14	45553771	45554543	GSE124336_Fernandez_2019_GSM3529864_P0PM_1_S1_P0_eHcn4_1_ATACseq_SRR8368605_peak_39565	864	.	16.2581	88.9968	86.4853	330
chr14	45561843	45561960	GSE124336_Fernandez_2019_GSM3529864_P0PM_1_S1_P0_eHcn4_1_ATACseq_SRR8368605_peak_39566	52	.	3.41419	6.88177	5.21244	82
chr14	45563483	45564011	GSE124336_Fernandez_2019_GSM3529864_P0PM_1_S1_P0_eHcn4_1_ATACseq_SRR8368605_peak_39567	593	.	12.6813	61.7355	59.3985	260
chr14	45565118	45566474	GSE124336_Fernandez_2019_GSM3529864_P0PM_1_S1_P0_eHcn4_1_ATACseq_SRR8368605_peak_39568	593	.	12.6813	61.7355	59.3985	259
chr14	45566689	45566959	GSE124336_Fernandez_2019_GSM3529864_P0PM_1_S1_P0_eHcn4_1_ATACseq_SRR8368605_peak_39568	593	.	12.6813	61.7355	59.3985	259
chr14	45600733	45601100	GSE124336_Fernandez_2019_GSM3529864_P0PM_1_S1_P0_eHcn4_1_ATACseq_SRR8368605_peak_39569	58	.	3.57677	7.51782	5.82803	42
chr14	45602040	45602274	GSE124336_Fernandez_2019_GSM3529864_P0PM_1_S1_P0_eHcn4_1_ATACseq_SRR8368605_peak_39570	535	.	11.8684	55.8892	53.5945	408
chr14	45613446	45613676	GSE124336_Fernandez_2019_GSM3529864_P0PM_1_S1_P0_eHcn4_1_ATACseq_SRR8368605_peak_39571	58	.	3.57677	7.51782	5.82803	394
chr14	45614008	45614314	GSE124336_Fernandez_2019_GSM3529864_P0PM_1_S1_P0_eHcn4_1_ATACseq_SRR8368605_peak_39572	34	.	2.92645	5.09501	3.49355	104
chr14	45614578	45615931	GSE124336_Fernandez_2019_GSM3529864_P0PM_1_S1_P0_eHcn4_1_ATACseq_SRR8368605_peak_39573	726	.	14.4697	75.0723	72.6466	527
chr14	45627729	45628186	GSE124336_Fernandez_2019_GSM3529864_P0PM_1_S1_P0_eHcn4_1_ATACseq_SRR8368605_peak_39574	251	.	7.47871	27.181	25.1463	366
chr14	45629727	45630351	GSE124336_Fernandez_2019_GSM3529864_P0PM_1_S1_P0_eHcn4_1_ATACseq_SRR8368605_peak_39575	629	.	13.169	65.3102	62.9485	398
chr14	45644279	45644495	GSE124336_Fernandez_2019_GSM3529864_P0PM_1_S1_P0_eHcn4_1_ATACseq_SRR8368605_peak_39578	71	.	3.90194	8.84557	7.1172	78
chr14	45647754	45647892	GSE124336_Fernandez_2019_GSM3529864_P0PM_1_S1_P0_eHcn4_1_ATACseq_SRR8368605_peak_39579	106	.	4.71484	12.4579	10.6448	337
chr14	45648996	45649447	GSE124336_Fernandez_2019_GSM3529864_P0PM_1_S1_P0_eHcn4_1_ATACseq_SRR8368605_peak_39580	535	.	11.8684	55.8892	53.5945	250
chr14	45653541	45654135	GSE124336_Fernandez_2019_GSM3529864_P0PM_1_S1_P0_eHcn4_1_ATACseq_SRR8368605_peak_39581	196	.	6.50323	21.6155	19.651	90
chr14	45654859	45655456	GSE124336_Fernandez_2019_GSM3529864_P0PM_1_S1_P0_eHcn4_1_ATACseq_SRR8368605_peak_39582	260	.	7.64129	28.1424	26.0965	278
chr14	45656752	45658713	GSE124336_Fernandez_2019_GSM3529864_P0PM_1_S1_P0_eHcn4_1_ATACseq_SRR8368605_peak_39583	2251	.	31.8658	228.404	225.106	1423
chr14	45690648	45691187	GSE124336_Fernandez_2019_GSM3529864_P0PM_1_S1_P0_eHcn4_1_ATACseq_SRR8368605_peak_39584	701	.	14.1445	72.6015	70.1917	374
chr14	45700222	45700381	GSE124336_Fernandez_2019_GSM3529864_P0PM_1_S1_P0_eHcn4_1_ATACseq_SRR8368605_peak_39585	19	.	2.43871	3.51174	1.99142	47
chr14	45772724	45773720	GSE124336_Fernandez_2019_GSM3529864_P0PM_1_S1_P0_eHcn4_1_ATACseq_SRR8368605_peak_39586	1351	.	22.111	137.969	135.185	532
chr14	45799233	45799693	GSE124336_Fernandez_2019_GSM3529864_P0PM_1_S1_P0_eHcn4_1_ATACseq_SRR8368605_peak_39587	605	.	12.8439	62.9217	60.5763	234
chr14	45837106	45837501	GSE124336_Fernandez_2019_GSM3529864_P0PM_1_S1_P0_eHcn4_1_ATACseq_SRR8368605_peak_39588	605	.	12.8439	62.9217	60.5763	136
chr14	45844020	45844180	GSE124336_Fernandez_2019_GSM3529864_P0PM_1_S1_P0_eHcn4_1_ATACseq_SRR8368605_peak_39589	91	.	4.38968	10.9658	9.1848	68
chr14	45850523	45851460	GSE124336_Fernandez_2019_GSM3529864_P0PM_1_S1_P0_eHcn4_1_ATACseq_SRR8368605_peak_39590	788	.	15.2826	81.333	78.8679	501
chr14	45878476	45878725	GSE124336_Fernandez_2019_GSM3529864_P0PM_1_S1_P0_eHcn4_1_ATACseq_SRR8368605_peak_39591	162	.	5.8529	18.1152	16.2017	70
chr14	45920740	45920940	GSE124336_Fernandez_2019_GSM3529864_P0PM_1_S1_P0_eHcn4_1_ATACseq_SRR8368605_peak_39592	84	.	4.2271	10.2428	8.4787	105
chr14	45956690	45956943	GSE124336_Fernandez_2019_GSM3529864_P0PM_1_S1_P0_eHcn4_1_ATACseq_SRR8368605_peak_39593	280	.	7.96645	30.0921	28.0245	182
chr14	45993796	45994085	GSE124336_Fernandez_2019_GSM3529864_P0PM_1_S1_P0_eHcn4_1_ATACseq_SRR8368605_peak_39594	179	.	6.17806	19.843	17.9035	49
chr14	45996891	45997149	GSE124336_Fernandez_2019_GSM3529864_P0PM_1_S1_P0_eHcn4_1_ATACseq_SRR8368605_peak_39595	77	.	4.06452	9.53581	7.78926	9
chr14	46061116	46061232	GSE124336_Fernandez_2019_GSM3529864_P0PM_1_S1_P0_eHcn4_1_ATACseq_SRR8368605_peak_39596	24	.	2.60129	4.01495	2.46568	9
chr14	46067032	46067844	GSE124336_Fernandez_2019_GSM3529864_P0PM_1_S1_P0_eHcn4_1_ATACseq_SRR8368605_peak_39597	1700	.	26.0129	172.996	170.026	329
chr14	46077514	46077832	GSE124336_Fernandez_2019_GSM3529864_P0PM_1_S1_P0_eHcn4_1_ATACseq_SRR8368605_peak_39598	242	.	7.31613	26.229	24.2054	109
chr14	46144070	46144987	GSE124336_Fernandez_2019_GSM3529864_P0PM_1_S1_P0_eHcn4_1_ATACseq_SRR8368605_peak_39599	251	.	7.47871	27.181	25.1463	237
chr14	46206268	46206700	GSE124336_Fernandez_2019_GSM3529864_P0PM_1_S1_P0_eHcn4_1_ATACseq_SRR8368605_peak_39600	205	.	6.66581	22.5179	20.5412	177
chr14	46257416	46257833	GSE124336_Fernandez_2019_GSM3529864_P0PM_1_S1_P0_eHcn4_1_ATACseq_SRR8368605_peak_39601	232	.	7.15355	25.2865	23.2744	179
chr14	46292487	46292873	GSE124336_Fernandez_2019_GSM3529864_P0PM_1_S1_P0_eHcn4_1_ATACseq_SRR8368605_peak_39602	242	.	7.31613	26.229	24.2054	626
chr14	46300416	46300809	GSE124336_Fernandez_2019_GSM3529864_P0PM_1_S1_P0_eHcn4_1_ATACseq_SRR8368605_peak_39603	52	.	3.41419	6.88177	5.21244	98
chr14	46317481	46317914	GSE124336_Fernandez_2019_GSM3529864_P0PM_1_S1_P0_eHcn4_1_ATACseq_SRR8368605_peak_39604	84	.	4.2271	10.2428	8.4787	163
chr14	46380366	46380709	GSE124336_Fernandez_2019_GSM3529864_P0PM_1_S1_P0_eHcn4_1_ATACseq_SRR8368605_peak_39605	340	.	8.94193	36.1457	34.0163	214
chr14	46381498	46381870	GSE124336_Fernandez_2019_GSM3529864_P0PM_1_S1_P0_eHcn4_1_ATACseq_SRR8368605_peak_39606	162	.	5.8529	18.1152	16.2017	238
chr14	46385509	46388308	GSE124336_Fernandez_2019_GSM3529864_P0PM_1_S1_P0_eHcn4_1_ATACseq_SRR8368605_peak_39607	1538	.	24.2245	156.733	153.85	2421
chr14	46388573	46389155	GSE124336_Fernandez_2019_GSM3529864_P0PM_1_S1_P0_eHcn4_1_ATACseq_SRR8368605_peak_39608	570	.	12.3561	59.3799	57.0597	328
chr14	46390214	46390785	GSE124336_Fernandez_2019_GSM3529864_P0PM_1_S1_P0_eHcn4_1_ATACseq_SRR8368605_peak_39609	145	.	5.52774	16.4346	14.5482	467
chr14	46398169	46398708	GSE124336_Fernandez_2019_GSM3529864_P0PM_1_S1_P0_eHcn4_1_ATACseq_SRR8368605_peak_39610	547	.	12.031	57.047	54.7437	329
chr14	46418569	46418838	GSE124336_Fernandez_2019_GSM3529864_P0PM_1_S1_P0_eHcn4_1_ATACseq_SRR8368605_peak_39611	113	.	4.87742	13.226	11.3974	51
chr14	46436863	46436930	GSE124336_Fernandez_2019_GSM3529864_P0PM_1_S1_P0_eHcn4_1_ATACseq_SRR8368605_peak_39612	40	.	3.08903	5.66944	4.04416	44
chr14	46529527	46529677	GSE124336_Fernandez_2019_GSM3529864_P0PM_1_S1_P0_eHcn4_1_ATACseq_SRR8368605_peak_39613	91	.	4.38968	10.9658	9.1848	384
chr14	46565123	46565303	GSE124336_Fernandez_2019_GSM3529864_P0PM_1_S1_P0_eHcn4_1_ATACseq_SRR8368605_peak_39615	223	.	6.99097	24.3536	22.3531	62
chr14	46605218	46605529	GSE124336_Fernandez_2019_GSM3529864_P0PM_1_S1_P0_eHcn4_1_ATACseq_SRR8368605_peak_39616	129	.	5.20258	14.8039	12.9457	267
chr14	46612387	46612988	GSE124336_Fernandez_2019_GSM3529864_P0PM_1_S1_P0_eHcn4_1_ATACseq_SRR8368605_peak_39617	309	.	8.45419	33.0818	30.9827	420
chr14	46623675	46623809	GSE124336_Fernandez_2019_GSM3529864_P0PM_1_S1_P0_eHcn4_1_ATACseq_SRR8368605_peak_39618	64	.	3.73935	8.17267	6.46315	140
chr14	46635421	46635645	GSE124336_Fernandez_2019_GSM3529864_P0PM_1_S1_P0_eHcn4_1_ATACseq_SRR8368605_peak_39620	162	.	5.8529	18.1152	16.2017	128
chr14	46662140	46662508	GSE124336_Fernandez_2019_GSM3529864_P0PM_1_S1_P0_eHcn4_1_ATACseq_SRR8368605_peak_39622	84	.	4.2271	10.2428	8.4787	297
chr14	46670337	46670574	GSE124336_Fernandez_2019_GSM3529864_P0PM_1_S1_P0_eHcn4_1_ATACseq_SRR8368605_peak_39623	40	.	3.08903	5.66944	4.04416	40
chr14	46673862	46674735	GSE124336_Fernandez_2019_GSM3529864_P0PM_1_S1_P0_eHcn4_1_ATACseq_SRR8368605_peak_39625	340	.	8.94193	36.1457	34.0163	356
chr14	46675794	46675966	GSE124336_Fernandez_2019_GSM3529864_P0PM_1_S1_P0_eHcn4_1_ATACseq_SRR8368605_peak_39626	52	.	3.41419	6.88177	5.21244	77
chr14	46704389	46704603	GSE124336_Fernandez_2019_GSM3529864_P0PM_1_S1_P0_eHcn4_1_ATACseq_SRR8368605_peak_39628	52	.	3.41419	6.88177	5.21244	36
chr14	46723818	46724222	GSE124336_Fernandez_2019_GSM3529864_P0PM_1_S1_P0_eHcn4_1_ATACseq_SRR8368605_peak_39629	677	.	13.8194	70.1507	67.7567	386
chr14	46760110	46761083	GSE124336_Fernandez_2019_GSM3529864_P0PM_1_S1_P0_eHcn4_1_ATACseq_SRR8368605_peak_39631	2489	.	34.3045	252.37	248.909	408
chr14	46787159	46788853	GSE124336_Fernandez_2019_GSM3529864_P0PM_1_S1_P0_eHcn4_1_ATACseq_SRR8368605_peak_39633	2377	.	33.1665	241.126	237.744	1223
chr14	46821310	46822539	GSE124336_Fernandez_2019_GSM3529864_P0PM_1_S1_P0_eHcn4_1_ATACseq_SRR8368605_peak_39634	2266	.	32.0284	229.987	226.678	944
chr14	46831389	46833109	GSE124336_Fernandez_2019_GSM3529864_P0PM_1_S1_P0_eHcn4_1_ATACseq_SRR8368605_peak_39635	3431	.	43.5716	347.409	343.115	838
chr14	46842558	46842706	GSE124336_Fernandez_2019_GSM3529864_P0PM_1_S1_P0_eHcn4_1_ATACseq_SRR8368605_peak_39637	153	.	5.69032	17.2689	15.3688	178
chr14	46880762	46881342	GSE124336_Fernandez_2019_GSM3529864_P0PM_1_S1_P0_eHcn4_1_ATACseq_SRR8368605_peak_39638	1184	.	20.16	121.124	118.432	370
chr14	46881641	46886647	GSE124336_Fernandez_2019_GSM3529864_P0PM_1_S1_P0_eHcn4_1_ATACseq_SRR8368605_peak_39639	2345	.	32.8413	237.933	234.572	4824
chr14	46888980	46889660	GSE124336_Fernandez_2019_GSM3529864_P0PM_1_S1_P0_eHcn4_1_ATACseq_SRR8368605_peak_39641	402	.	9.91742	42.4805	40.2931	331
chr14	46901728	46903104	GSE124336_Fernandez_2019_GSM3529864_P0PM_1_S1_P0_eHcn4_1_ATACseq_SRR8368605_peak_39642	1170	.	19.9974	119.742	117.058	1356
chr14	46914345	46914633	GSE124336_Fernandez_2019_GSM3529864_P0PM_1_S1_P0_eHcn4_1_ATACseq_SRR8368605_peak_39645	46	.	3.25161	6.26535	4.61752	313
chr14	46920446	46920893	GSE124336_Fernandez_2019_GSM3529864_P0PM_1_S1_P0_eHcn4_1_ATACseq_SRR8368605_peak_39647	179	.	6.17806	19.843	17.9035	188
chr14	46923400	46923584	GSE124336_Fernandez_2019_GSM3529864_P0PM_1_S1_P0_eHcn4_1_ATACseq_SRR8368605_peak_39650	424	.	10.2426	44.6497	42.4436	884
chr14	46923941	46924526	GSE124336_Fernandez_2019_GSM3529864_P0PM_1_S1_P0_eHcn4_1_ATACseq_SRR8368605_peak_39650	424	.	10.2426	44.6497	42.4436	884
chr14	46926874	46927374	GSE124336_Fernandez_2019_GSM3529864_P0PM_1_S1_P0_eHcn4_1_ATACseq_SRR8368605_peak_39651	402	.	9.91742	42.4805	40.2931	376
chr14	46932680	46933459	GSE124336_Fernandez_2019_GSM3529864_P0PM_1_S1_P0_eHcn4_1_ATACseq_SRR8368605_peak_39652	91	.	4.38968	10.9658	9.1848	250
chr14	46933632	46933874	GSE124336_Fernandez_2019_GSM3529864_P0PM_1_S1_P0_eHcn4_1_ATACseq_SRR8368605_peak_39653	29	.	2.76387	4.54313	2.96692	58
chr14	46934026	46934164	GSE124336_Fernandez_2019_GSM3529864_P0PM_1_S1_P0_eHcn4_1_ATACseq_SRR8368605_peak_39653	29	.	2.76387	4.54313	2.96692	58
chr14	46941086	46941304	GSE124336_Fernandez_2019_GSM3529864_P0PM_1_S1_P0_eHcn4_1_ATACseq_SRR8368605_peak_39656	196	.	6.50323	21.6155	19.651	144
chr14	46941869	46942848	GSE124336_Fernandez_2019_GSM3529864_P0PM_1_S1_P0_eHcn4_1_ATACseq_SRR8368605_peak_39657	2219	.	31.5406	225.245	221.968	155
chr14	46945833	46946144	GSE124336_Fernandez_2019_GSM3529864_P0PM_1_S1_P0_eHcn4_1_ATACseq_SRR8368605_peak_39658	84	.	4.2271	10.2428	8.4787	176
chr14	46950466	46951338	GSE124336_Fernandez_2019_GSM3529864_P0PM_1_S1_P0_eHcn4_1_ATACseq_SRR8368605_peak_39659	435	.	10.4052	45.7446	43.5294	309
chr14	46955563	46956074	GSE124336_Fernandez_2019_GSM3529864_P0PM_1_S1_P0_eHcn4_1_ATACseq_SRR8368605_peak_39661	84	.	4.2271	10.2428	8.4787	386
chr14	46964935	46965233	GSE124336_Fernandez_2019_GSM3529864_P0PM_1_S1_P0_eHcn4_1_ATACseq_SRR8368605_peak_39663	58	.	3.57677	7.51782	5.82803	317
chr14	46965867	46967351	GSE124336_Fernandez_2019_GSM3529864_P0PM_1_S1_P0_eHcn4_1_ATACseq_SRR8368605_peak_39664	968	.	17.5587	99.4556	96.8832	687
chr14	46967836	46968373	GSE124336_Fernandez_2019_GSM3529864_P0PM_1_S1_P0_eHcn4_1_ATACseq_SRR8368605_peak_39664	968	.	17.5587	99.4556	96.8832	687
chr14	46970770	46970929	GSE124336_Fernandez_2019_GSM3529864_P0PM_1_S1_P0_eHcn4_1_ATACseq_SRR8368605_peak_39665	350	.	9.10452	37.1828	35.0435	229
chr14	46977582	46978153	GSE124336_Fernandez_2019_GSM3529864_P0PM_1_S1_P0_eHcn4_1_ATACseq_SRR8368605_peak_39666	877	.	16.4206	90.2895	87.7703	688
chr14	46980681	46981489	GSE124336_Fernandez_2019_GSM3529864_P0PM_1_S1_P0_eHcn4_1_ATACseq_SRR8368605_peak_39667	424	.	10.2426	44.6497	42.4436	666
chr14	46984793	46985014	GSE124336_Fernandez_2019_GSM3529864_P0PM_1_S1_P0_eHcn4_1_ATACseq_SRR8368605_peak_39668	91	.	4.38968	10.9658	9.1848	401
chr14	46989772	46989919	GSE124336_Fernandez_2019_GSM3529864_P0PM_1_S1_P0_eHcn4_1_ATACseq_SRR8368605_peak_39669	91	.	4.38968	10.9658	9.1848	68
chr14	46991167	46992051	GSE124336_Fernandez_2019_GSM3529864_P0PM_1_S1_P0_eHcn4_1_ATACseq_SRR8368605_peak_39670	299	.	8.29161	32.0768	29.9881	471
chr14	46992464	46992667	GSE124336_Fernandez_2019_GSM3529864_P0PM_1_S1_P0_eHcn4_1_ATACseq_SRR8368605_peak_39671	34	.	2.92645	5.09501	3.49355	88
chr14	46992907	46993075	GSE124336_Fernandez_2019_GSM3529864_P0PM_1_S1_P0_eHcn4_1_ATACseq_SRR8368605_peak_39672	162	.	5.8529	18.1152	16.2017	80
chr14	46999416	47000361	GSE124336_Fernandez_2019_GSM3529864_P0PM_1_S1_P0_eHcn4_1_ATACseq_SRR8368605_peak_39674	605	.	12.8439	62.9217	60.5763	620
chr14	47000511	47001715	GSE124336_Fernandez_2019_GSM3529864_P0PM_1_S1_P0_eHcn4_1_ATACseq_SRR8368605_peak_39675	424	.	10.2426	44.6497	42.4436	420
chr14	47004092	47004601	GSE124336_Fernandez_2019_GSM3529864_P0PM_1_S1_P0_eHcn4_1_ATACseq_SRR8368605_peak_39676	381	.	9.59226	40.3395	38.171	409
chr14	47008155	47008471	GSE124336_Fernandez_2019_GSM3529864_P0PM_1_S1_P0_eHcn4_1_ATACseq_SRR8368605_peak_39677	153	.	5.69032	17.2689	15.3688	229
chr14	47010764	47012618	GSE124336_Fernandez_2019_GSM3529864_P0PM_1_S1_P0_eHcn4_1_ATACseq_SRR8368605_peak_39679	2345	.	32.8413	237.933	234.572	723
chr14	47019463	47019701	GSE124336_Fernandez_2019_GSM3529864_P0PM_1_S1_P0_eHcn4_1_ATACseq_SRR8368605_peak_39681	106	.	4.71484	12.4579	10.6448	352
chr14	47028191	47028449	GSE124336_Fernandez_2019_GSM3529864_P0PM_1_S1_P0_eHcn4_1_ATACseq_SRR8368605_peak_39684	329	.	8.77935	35.1165	32.997	480
chr14	47053063	47053568	GSE124336_Fernandez_2019_GSM3529864_P0PM_1_S1_P0_eHcn4_1_ATACseq_SRR8368605_peak_39686	381	.	9.59226	40.3395	38.171	371
chr14	47054002	47054249	GSE124336_Fernandez_2019_GSM3529864_P0PM_1_S1_P0_eHcn4_1_ATACseq_SRR8368605_peak_39687	145	.	5.52774	16.4346	14.5482	287
chr14	47074220	47074553	GSE124336_Fernandez_2019_GSM3529864_P0PM_1_S1_P0_eHcn4_1_ATACseq_SRR8368605_peak_39689	214	.	6.82839	23.4307	21.442	308
chr14	47077026	47077706	GSE124336_Fernandez_2019_GSM3529864_P0PM_1_S1_P0_eHcn4_1_ATACseq_SRR8368605_peak_39690	350	.	9.10452	37.1828	35.0435	423
chr14	47083503	47085017	GSE124336_Fernandez_2019_GSM3529864_P0PM_1_S1_P0_eHcn4_1_ATACseq_SRR8368605_peak_39691	2715	.	36.5806	275.155	271.523	743
chr14	47086607	47088136	GSE124336_Fernandez_2019_GSM3529864_P0PM_1_S1_P0_eHcn4_1_ATACseq_SRR8368605_peak_39692	2409	.	33.4916	244.328	240.924	2829
chr14	47088339	47088679	GSE124336_Fernandez_2019_GSM3529864_P0PM_1_S1_P0_eHcn4_1_ATACseq_SRR8368605_peak_39692	2409	.	33.4916	244.328	240.924	2829
chr14	47088888	47089947	GSE124336_Fernandez_2019_GSM3529864_P0PM_1_S1_P0_eHcn4_1_ATACseq_SRR8368605_peak_39692	2409	.	33.4916	244.328	240.924	2829
chr14	47090139	47090307	GSE124336_Fernandez_2019_GSM3529864_P0PM_1_S1_P0_eHcn4_1_ATACseq_SRR8368605_peak_39693	52	.	3.41419	6.88177	5.21244	28
chr14	47095945	47097225	GSE124336_Fernandez_2019_GSM3529864_P0PM_1_S1_P0_eHcn4_1_ATACseq_SRR8368605_peak_39695	605	.	12.8439	62.9217	60.5763	645
chr14	47102556	47102724	GSE124336_Fernandez_2019_GSM3529864_P0PM_1_S1_P0_eHcn4_1_ATACseq_SRR8368605_peak_39696	84	.	4.2271	10.2428	8.4787	279
chr14	47154070	47154853	GSE124336_Fernandez_2019_GSM3529864_P0PM_1_S1_P0_eHcn4_1_ATACseq_SRR8368605_peak_39699	903	.	16.7458	92.8876	90.3532	457
chr14	47170710	47170973	GSE124336_Fernandez_2019_GSM3529864_P0PM_1_S1_P0_eHcn4_1_ATACseq_SRR8368605_peak_39700	29	.	2.76387	4.54313	2.96692	575
chr14	47178016	47178149	GSE124336_Fernandez_2019_GSM3529864_P0PM_1_S1_P0_eHcn4_1_ATACseq_SRR8368605_peak_39701	58	.	3.57677	7.51782	5.82803	156
chr14	47181545	47182253	GSE124336_Fernandez_2019_GSM3529864_P0PM_1_S1_P0_eHcn4_1_ATACseq_SRR8368605_peak_39703	402	.	9.91742	42.4805	40.2931	488
chr14	47184636	47185179	GSE124336_Fernandez_2019_GSM3529864_P0PM_1_S1_P0_eHcn4_1_ATACseq_SRR8368605_peak_39704	371	.	9.42968	39.2798	37.1209	274
chr14	47188692	47189751	GSE124336_Fernandez_2019_GSM3529864_P0PM_1_S1_P0_eHcn4_1_ATACseq_SRR8368605_peak_39705	2329	.	32.6787	236.339	232.989	746
chr14	47222746	47223002	GSE124336_Fernandez_2019_GSM3529864_P0PM_1_S1_P0_eHcn4_1_ATACseq_SRR8368605_peak_39706	196	.	6.50323	21.6155	19.651	100
chr14	47230102	47230230	GSE124336_Fernandez_2019_GSM3529864_P0PM_1_S1_P0_eHcn4_1_ATACseq_SRR8368605_peak_39707	99	.	4.55226	11.7044	9.90704	103
chr14	47233742	47234020	GSE124336_Fernandez_2019_GSM3529864_P0PM_1_S1_P0_eHcn4_1_ATACseq_SRR8368605_peak_39708	319	.	8.61677	34.0951	31.9858	164
chr14	47240737	47240893	GSE124336_Fernandez_2019_GSM3529864_P0PM_1_S1_P0_eHcn4_1_ATACseq_SRR8368605_peak_39709	251	.	7.47871	27.181	25.1463	63
chr14	47249972	47250212	GSE124336_Fernandez_2019_GSM3529864_P0PM_1_S1_P0_eHcn4_1_ATACseq_SRR8368605_peak_39710	350	.	9.10452	37.1828	35.0435	379
chr14	47259065	47259416	GSE124336_Fernandez_2019_GSM3529864_P0PM_1_S1_P0_eHcn4_1_ATACseq_SRR8368605_peak_39711	329	.	8.77935	35.1165	32.997	274
chr14	47276082	47277602	GSE124336_Fernandez_2019_GSM3529864_P0PM_1_S1_P0_eHcn4_1_ATACseq_SRR8368605_peak_39712	2457	.	33.9794	249.147	245.709	872
chr14	47297796	47299458	GSE124336_Fernandez_2019_GSM3529864_P0PM_1_S1_P0_eHcn4_1_ATACseq_SRR8368605_peak_39713	1730	.	26.3381	175.989	173.002	505
chr14	47327828	47328018	GSE124336_Fernandez_2019_GSM3529864_P0PM_1_S1_P0_eHcn4_1_ATACseq_SRR8368605_peak_39714	58	.	3.57677	7.51782	5.82803	151
chr14	47334930	47335064	GSE124336_Fernandez_2019_GSM3529864_P0PM_1_S1_P0_eHcn4_1_ATACseq_SRR8368605_peak_39715	196	.	6.50323	21.6155	19.651	40
chr14	47373816	47374208	GSE124336_Fernandez_2019_GSM3529864_P0PM_1_S1_P0_eHcn4_1_ATACseq_SRR8368605_peak_39716	77	.	4.06452	9.53581	7.78926	68
chr14	47376916	47377406	GSE124336_Fernandez_2019_GSM3529864_P0PM_1_S1_P0_eHcn4_1_ATACseq_SRR8368605_peak_39717	381	.	9.59226	40.3395	38.171	430
chr14	47396353	47396488	GSE124336_Fernandez_2019_GSM3529864_P0PM_1_S1_P0_eHcn4_1_ATACseq_SRR8368605_peak_39718	121	.	5.04	14.0081	12.1646	126
chr14	47417971	47418649	GSE124336_Fernandez_2019_GSM3529864_P0PM_1_S1_P0_eHcn4_1_ATACseq_SRR8368605_peak_39719	1553	.	24.3871	158.198	155.306	464
chr14	47472239	47473368	GSE124336_Fernandez_2019_GSM3529864_P0PM_1_S1_P0_eHcn4_1_ATACseq_SRR8368605_peak_39720	2172	.	31.0529	220.524	217.277	282
chr14	47529140	47529285	GSE124336_Fernandez_2019_GSM3529864_P0PM_1_S1_P0_eHcn4_1_ATACseq_SRR8368605_peak_39722	309	.	8.45419	33.0818	30.9827	243
chr14	47533010	47534293	GSE124336_Fernandez_2019_GSM3529864_P0PM_1_S1_P0_eHcn4_1_ATACseq_SRR8368605_peak_39723	1567	.	24.5497	159.665	156.766	680
chr14	47567969	47568782	GSE124336_Fernandez_2019_GSM3529864_P0PM_1_S1_P0_eHcn4_1_ATACseq_SRR8368605_peak_39724	2141	.	30.7277	217.388	214.16	485
chr14	47597959	47598215	GSE124336_Fernandez_2019_GSM3529864_P0PM_1_S1_P0_eHcn4_1_ATACseq_SRR8368605_peak_39725	309	.	8.45419	33.0818	30.9827	70
chr14	47631453	47631736	GSE124336_Fernandez_2019_GSM3529864_P0PM_1_S1_P0_eHcn4_1_ATACseq_SRR8368605_peak_39727	71	.	3.90194	8.84557	7.1172	179
chr14	47632295	47632910	GSE124336_Fernandez_2019_GSM3529864_P0PM_1_S1_P0_eHcn4_1_ATACseq_SRR8368605_peak_39728	995	.	17.8839	102.111	99.5236	402
chr14	47633935	47635104	GSE124336_Fernandez_2019_GSM3529864_P0PM_1_S1_P0_eHcn4_1_ATACseq_SRR8368605_peak_39729	2537	.	34.7923	257.219	253.723	714
chr14	47638457	47638783	GSE124336_Fernandez_2019_GSM3529864_P0PM_1_S1_P0_eHcn4_1_ATACseq_SRR8368605_peak_39730	187	.	6.34064	20.7238	18.7717	323
chr14	47648248	47650594	GSE124336_Fernandez_2019_GSM3529864_P0PM_1_S1_P0_eHcn4_1_ATACseq_SRR8368605_peak_39732	2204	.	31.3781	223.669	220.402	1068
chr14	47657493	47657844	GSE124336_Fernandez_2019_GSM3529864_P0PM_1_S1_P0_eHcn4_1_ATACseq_SRR8368605_peak_39733	113	.	4.87742	13.226	11.3974	248
chr14	47747136	47748256	GSE124336_Fernandez_2019_GSM3529864_P0PM_1_S1_P0_eHcn4_1_ATACseq_SRR8368605_peak_39736	2377	.	33.1665	241.126	237.744	597
chr14	47751545	47751696	GSE124336_Fernandez_2019_GSM3529864_P0PM_1_S1_P0_eHcn4_1_ATACseq_SRR8368605_peak_39737	413	.	10.08	43.5617	41.3648	74
chr14	47801240	47801655	GSE124336_Fernandez_2019_GSM3529864_P0PM_1_S1_P0_eHcn4_1_ATACseq_SRR8368605_peak_39738	153	.	5.69032	17.2689	15.3688	199
chr14	47958174	47958478	GSE124336_Fernandez_2019_GSM3529864_P0PM_1_S1_P0_eHcn4_1_ATACseq_SRR8368605_peak_39739	91	.	4.38968	10.9658	9.1848	221
chr14	47969931	47970108	GSE124336_Fernandez_2019_GSM3529864_P0PM_1_S1_P0_eHcn4_1_ATACseq_SRR8368605_peak_39740	290	.	8.12903	31.0802	29.0019	258
chr14	47986578	47986702	GSE124336_Fernandez_2019_GSM3529864_P0PM_1_S1_P0_eHcn4_1_ATACseq_SRR8368605_peak_39741	40	.	3.08903	5.66944	4.04416	128
chr14	47989396	47989567	GSE124336_Fernandez_2019_GSM3529864_P0PM_1_S1_P0_eHcn4_1_ATACseq_SRR8368605_peak_39743	121	.	5.04	14.0081	12.1646	95
chr14	48059168	48060117	GSE124336_Fernandez_2019_GSM3529864_P0PM_1_S1_P0_eHcn4_1_ATACseq_SRR8368605_peak_39744	129	.	5.20258	14.8039	12.9457	159
chr14	48062380	48063202	GSE124336_Fernandez_2019_GSM3529864_P0PM_1_S1_P0_eHcn4_1_ATACseq_SRR8368605_peak_39745	763	.	14.9574	78.8146	76.3652	517
chr14	48073457	48074341	GSE124336_Fernandez_2019_GSM3529864_P0PM_1_S1_P0_eHcn4_1_ATACseq_SRR8368605_peak_39746	1774	.	26.8258	180.498	177.486	636
chr14	48077501	48077741	GSE124336_Fernandez_2019_GSM3529864_P0PM_1_S1_P0_eHcn4_1_ATACseq_SRR8368605_peak_39747	232	.	7.15355	25.2865	23.2744	152
chr14	48080642	48081049	GSE124336_Fernandez_2019_GSM3529864_P0PM_1_S1_P0_eHcn4_1_ATACseq_SRR8368605_peak_39748	402	.	9.91742	42.4805	40.2931	202
chr14	48083830	48084758	GSE124336_Fernandez_2019_GSM3529864_P0PM_1_S1_P0_eHcn4_1_ATACseq_SRR8368605_peak_39749	457	.	10.7303	47.9544	45.721	339
chr14	48118936	48119815	GSE124336_Fernandez_2019_GSM3529864_P0PM_1_S1_P0_eHcn4_1_ATACseq_SRR8368605_peak_39750	106	.	4.71484	12.4579	10.6448	497
chr14	48120566	48122111	GSE124336_Fernandez_2019_GSM3529864_P0PM_1_S1_P0_eHcn4_1_ATACseq_SRR8368605_peak_39751	1309	.	21.6232	133.713	130.952	800
chr14	48127907	48128010	GSE124336_Fernandez_2019_GSM3529864_P0PM_1_S1_P0_eHcn4_1_ATACseq_SRR8368605_peak_39752	46	.	3.25161	6.26535	4.61752	63
chr14	48130808	48131016	GSE124336_Fernandez_2019_GSM3529864_P0PM_1_S1_P0_eHcn4_1_ATACseq_SRR8368605_peak_39753	137	.	5.36516	15.6128	13.7404	1147
chr14	48131176	48132144	GSE124336_Fernandez_2019_GSM3529864_P0PM_1_S1_P0_eHcn4_1_ATACseq_SRR8368605_peak_39753	137	.	5.36516	15.6128	13.7404	1147
chr14	48133288	48134617	GSE124336_Fernandez_2019_GSM3529864_P0PM_1_S1_P0_eHcn4_1_ATACseq_SRR8368605_peak_39754	187	.	6.34064	20.7238	18.7717	908
chr14	48135585	48135687	GSE124336_Fernandez_2019_GSM3529864_P0PM_1_S1_P0_eHcn4_1_ATACseq_SRR8368605_peak_39755	29	.	2.76387	4.54313	2.96692	160
chr14	48144412	48144649	GSE124336_Fernandez_2019_GSM3529864_P0PM_1_S1_P0_eHcn4_1_ATACseq_SRR8368605_peak_39756	170	.	6.01548	18.9734	17.0468	194
chr14	48145965	48146073	GSE124336_Fernandez_2019_GSM3529864_P0PM_1_S1_P0_eHcn4_1_ATACseq_SRR8368605_peak_39757	40	.	3.08903	5.66944	4.04416	59
chr14	48151098	48151380	GSE124336_Fernandez_2019_GSM3529864_P0PM_1_S1_P0_eHcn4_1_ATACseq_SRR8368605_peak_39758	40	.	3.08903	5.66944	4.04416	143
chr14	48153755	48154018	GSE124336_Fernandez_2019_GSM3529864_P0PM_1_S1_P0_eHcn4_1_ATACseq_SRR8368605_peak_39759	196	.	6.50323	21.6155	19.651	223
chr14	48162557	48162800	GSE124336_Fernandez_2019_GSM3529864_P0PM_1_S1_P0_eHcn4_1_ATACseq_SRR8368605_peak_39761	145	.	5.52774	16.4346	14.5482	253
chr14	48170107	48170241	GSE124336_Fernandez_2019_GSM3529864_P0PM_1_S1_P0_eHcn4_1_ATACseq_SRR8368605_peak_39762	170	.	6.01548	18.9734	17.0468	46
chr14	48171922	48172352	GSE124336_Fernandez_2019_GSM3529864_P0PM_1_S1_P0_eHcn4_1_ATACseq_SRR8368605_peak_39763	129	.	5.20258	14.8039	12.9457	355
chr14	48191985	48192031	GSE124336_Fernandez_2019_GSM3529864_P0PM_1_S1_P0_eHcn4_1_ATACseq_SRR8368605_peak_39764	40	.	3.08903	5.66944	4.04416	176
chr14	48192171	48192384	GSE124336_Fernandez_2019_GSM3529864_P0PM_1_S1_P0_eHcn4_1_ATACseq_SRR8368605_peak_39765	52	.	3.41419	6.88177	5.21244	28
chr14	48198361	48198499	GSE124336_Fernandez_2019_GSM3529864_P0PM_1_S1_P0_eHcn4_1_ATACseq_SRR8368605_peak_39766	129	.	5.20258	14.8039	12.9457	115
chr14	48206579	48207442	GSE124336_Fernandez_2019_GSM3529864_P0PM_1_S1_P0_eHcn4_1_ATACseq_SRR8368605_peak_39767	232	.	7.15355	25.2865	23.2744	214
chr14	48207936	48208001	GSE124336_Fernandez_2019_GSM3529864_P0PM_1_S1_P0_eHcn4_1_ATACseq_SRR8368605_peak_39767	232	.	7.15355	25.2865	23.2744	214
chr14	48247088	48247222	GSE124336_Fernandez_2019_GSM3529864_P0PM_1_S1_P0_eHcn4_1_ATACseq_SRR8368605_peak_39769	113	.	4.87742	13.226	11.3974	57
chr14	48257838	48258057	GSE124336_Fernandez_2019_GSM3529864_P0PM_1_S1_P0_eHcn4_1_ATACseq_SRR8368605_peak_39770	223	.	6.99097	24.3536	22.3531	87
chr14	48278303	48278445	GSE124336_Fernandez_2019_GSM3529864_P0PM_1_S1_P0_eHcn4_1_ATACseq_SRR8368605_peak_39771	34	.	2.92645	5.09501	3.49355	95
chr14	48289574	48289823	GSE124336_Fernandez_2019_GSM3529864_P0PM_1_S1_P0_eHcn4_1_ATACseq_SRR8368605_peak_39773	40	.	3.08903	5.66944	4.04416	115
chr14	48294838	48295092	GSE124336_Fernandez_2019_GSM3529864_P0PM_1_S1_P0_eHcn4_1_ATACseq_SRR8368605_peak_39774	40	.	3.08903	5.66944	4.04416	125
chr14	48295327	48295351	GSE124336_Fernandez_2019_GSM3529864_P0PM_1_S1_P0_eHcn4_1_ATACseq_SRR8368605_peak_39775	677	.	13.8194	70.1507	67.7567	815
chr14	48295666	48296372	GSE124336_Fernandez_2019_GSM3529864_P0PM_1_S1_P0_eHcn4_1_ATACseq_SRR8368605_peak_39775	677	.	13.8194	70.1507	67.7567	815
chr14	48302866	48303690	GSE124336_Fernandez_2019_GSM3529864_P0PM_1_S1_P0_eHcn4_1_ATACseq_SRR8368605_peak_39776	617	.	13.0065	64.1132	61.7597	545
chr14	48316491	48316908	GSE124336_Fernandez_2019_GSM3529864_P0PM_1_S1_P0_eHcn4_1_ATACseq_SRR8368605_peak_39777	360	.	9.2671	38.2276	36.0784	319
chr14	48331041	48331199	GSE124336_Fernandez_2019_GSM3529864_P0PM_1_S1_P0_eHcn4_1_ATACseq_SRR8368605_peak_39778	84	.	4.2271	10.2428	8.4787	77
chr14	48331356	48331633	GSE124336_Fernandez_2019_GSM3529864_P0PM_1_S1_P0_eHcn4_1_ATACseq_SRR8368605_peak_39779	955	.	17.3961	98.1339	95.5691	75
chr14	48332308	48333001	GSE124336_Fernandez_2019_GSM3529864_P0PM_1_S1_P0_eHcn4_1_ATACseq_SRR8368605_peak_39780	251	.	7.47871	27.181	25.1463	561
chr14	48345079	48345272	GSE124336_Fernandez_2019_GSM3529864_P0PM_1_S1_P0_eHcn4_1_ATACseq_SRR8368605_peak_39781	121	.	5.04	14.0081	12.1646	125
chr14	48358749	48359191	GSE124336_Fernandez_2019_GSM3529864_P0PM_1_S1_P0_eHcn4_1_ATACseq_SRR8368605_peak_39783	513	.	11.5432	53.5914	51.3139	195
chr14	48367073	48367342	GSE124336_Fernandez_2019_GSM3529864_P0PM_1_S1_P0_eHcn4_1_ATACseq_SRR8368605_peak_39784	179	.	6.17806	19.843	17.9035	201
chr14	48371879	48372054	GSE124336_Fernandez_2019_GSM3529864_P0PM_1_S1_P0_eHcn4_1_ATACseq_SRR8368605_peak_39786	99	.	4.55226	11.7044	9.90704	159
chr14	48445940	48446975	GSE124336_Fernandez_2019_GSM3529864_P0PM_1_S1_P0_eHcn4_1_ATACseq_SRR8368605_peak_39787	2345	.	32.8413	237.933	234.572	411
chr14	48456486	48457013	GSE124336_Fernandez_2019_GSM3529864_P0PM_1_S1_P0_eHcn4_1_ATACseq_SRR8368605_peak_39788	605	.	12.8439	62.9217	60.5763	428
chr14	48472097	48472533	GSE124336_Fernandez_2019_GSM3529864_P0PM_1_S1_P0_eHcn4_1_ATACseq_SRR8368605_peak_39789	106	.	4.71484	12.4579	10.6448	228
chr14	48494034	48494145	GSE124336_Fernandez_2019_GSM3529864_P0PM_1_S1_P0_eHcn4_1_ATACseq_SRR8368605_peak_39791	77	.	4.06452	9.53581	7.78926	102
chr14	48564961	48565740	GSE124336_Fernandez_2019_GSM3529864_P0PM_1_S1_P0_eHcn4_1_ATACseq_SRR8368605_peak_39793	776	.	15.12	80.0714	77.6142	419
chr14	48625111	48625255	GSE124336_Fernandez_2019_GSM3529864_P0PM_1_S1_P0_eHcn4_1_ATACseq_SRR8368605_peak_39794	34	.	2.92645	5.09501	3.49355	64
chr14	48664887	48665482	GSE124336_Fernandez_2019_GSM3529864_P0PM_1_S1_P0_eHcn4_1_ATACseq_SRR8368605_peak_39795	84	.	4.2271	10.2428	8.4787	215
chr14	48665982	48666411	GSE124336_Fernandez_2019_GSM3529864_P0PM_1_S1_P0_eHcn4_1_ATACseq_SRR8368605_peak_39796	71	.	3.90194	8.84557	7.1172	367
chr14	48668869	48669150	GSE124336_Fernandez_2019_GSM3529864_P0PM_1_S1_P0_eHcn4_1_ATACseq_SRR8368605_peak_39798	64	.	3.73935	8.17267	6.46315	110
chr14	48931018	48931279	GSE124336_Fernandez_2019_GSM3529864_P0PM_1_S1_P0_eHcn4_1_ATACseq_SRR8368605_peak_39800	113	.	4.87742	13.226	11.3974	138
chr14	48939185	48939309	GSE124336_Fernandez_2019_GSM3529864_P0PM_1_S1_P0_eHcn4_1_ATACseq_SRR8368605_peak_39801	91	.	4.38968	10.9658	9.1848	102
chr14	48986358	48986494	GSE124336_Fernandez_2019_GSM3529864_P0PM_1_S1_P0_eHcn4_1_ATACseq_SRR8368605_peak_39802	106	.	4.71484	12.4579	10.6448	230
chr14	48990674	48991394	GSE124336_Fernandez_2019_GSM3529864_P0PM_1_S1_P0_eHcn4_1_ATACseq_SRR8368605_peak_39803	916	.	16.9084	94.193	91.651	261
chr14	49065474	49067100	GSE124336_Fernandez_2019_GSM3529864_P0PM_1_S1_P0_eHcn4_1_ATACseq_SRR8368605_peak_39804	3077	.	40.1574	311.716	307.77	1158
chr14	49170817	49171060	GSE124336_Fernandez_2019_GSM3529864_P0PM_1_S1_P0_eHcn4_1_ATACseq_SRR8368605_peak_39806	129	.	5.20258	14.8039	12.9457	155
chr14	49171248	49171697	GSE124336_Fernandez_2019_GSM3529864_P0PM_1_S1_P0_eHcn4_1_ATACseq_SRR8368605_peak_39807	2126	.	30.5652	215.823	212.605	912
chr14	49171852	49173874	GSE124336_Fernandez_2019_GSM3529864_P0PM_1_S1_P0_eHcn4_1_ATACseq_SRR8368605_peak_39807	2126	.	30.5652	215.823	212.605	912
chr14	49234921	49235209	GSE124336_Fernandez_2019_GSM3529864_P0PM_1_S1_P0_eHcn4_1_ATACseq_SRR8368605_peak_39808	179	.	6.17806	19.843	17.9035	42
chr14	49238107	49238436	GSE124336_Fernandez_2019_GSM3529864_P0PM_1_S1_P0_eHcn4_1_ATACseq_SRR8368605_peak_39809	392	.	9.75484	41.4064	39.2284	293
chr14	49258676	49259335	GSE124336_Fernandez_2019_GSM3529864_P0PM_1_S1_P0_eHcn4_1_ATACseq_SRR8368605_peak_39810	270	.	7.80387	29.1128	27.056	421
chr14	49493725	49494358	GSE124336_Fernandez_2019_GSM3529864_P0PM_1_S1_P0_eHcn4_1_ATACseq_SRR8368605_peak_39813	903	.	16.7458	92.8876	90.3532	347
chr14	49494965	49495705	GSE124336_Fernandez_2019_GSM3529864_P0PM_1_S1_P0_eHcn4_1_ATACseq_SRR8368605_peak_39814	2126	.	30.5652	215.823	212.605	481
chr14	49500139	49500167	GSE124336_Fernandez_2019_GSM3529864_P0PM_1_S1_P0_eHcn4_1_ATACseq_SRR8368605_peak_39815	64	.	3.73935	8.17267	6.46315	57
chr14	49513990	49514812	GSE124336_Fernandez_2019_GSM3529864_P0PM_1_S1_P0_eHcn4_1_ATACseq_SRR8368605_peak_39816	617	.	13.0065	64.1132	61.7597	432
chr14	49515258	49515516	GSE124336_Fernandez_2019_GSM3529864_P0PM_1_S1_P0_eHcn4_1_ATACseq_SRR8368605_peak_39817	137	.	5.36516	15.6128	13.7404	290
chr14	49525073	49525788	GSE124336_Fernandez_2019_GSM3529864_P0PM_1_S1_P0_eHcn4_1_ATACseq_SRR8368605_peak_39818	1295	.	21.4606	132.301	129.548	267
chr14	49540223	49540358	GSE124336_Fernandez_2019_GSM3529864_P0PM_1_S1_P0_eHcn4_1_ATACseq_SRR8368605_peak_39819	413	.	10.08	43.5617	41.3648	390
chr14	49597433	49597716	GSE124336_Fernandez_2019_GSM3529864_P0PM_1_S1_P0_eHcn4_1_ATACseq_SRR8368605_peak_39820	260	.	7.64129	28.1424	26.0965	426
chr14	49617980	49618172	GSE124336_Fernandez_2019_GSM3529864_P0PM_1_S1_P0_eHcn4_1_ATACseq_SRR8368605_peak_39821	64	.	3.73935	8.17267	6.46315	126
chr14	49635851	49636385	GSE124336_Fernandez_2019_GSM3529864_P0PM_1_S1_P0_eHcn4_1_ATACseq_SRR8368605_peak_39822	113	.	4.87742	13.226	11.3974	98
chr14	49643941	49644421	GSE124336_Fernandez_2019_GSM3529864_P0PM_1_S1_P0_eHcn4_1_ATACseq_SRR8368605_peak_39823	535	.	11.8684	55.8892	53.5945	494
chr14	49664463	49664775	GSE124336_Fernandez_2019_GSM3529864_P0PM_1_S1_P0_eHcn4_1_ATACseq_SRR8368605_peak_39825	251	.	7.47871	27.181	25.1463	201
chr14	49665121	49665529	GSE124336_Fernandez_2019_GSM3529864_P0PM_1_S1_P0_eHcn4_1_ATACseq_SRR8368605_peak_39825	251	.	7.47871	27.181	25.1463	201
chr14	49665809	49666306	GSE124336_Fernandez_2019_GSM3529864_P0PM_1_S1_P0_eHcn4_1_ATACseq_SRR8368605_peak_39825	251	.	7.47871	27.181	25.1463	201
chr14	49671631	49672027	GSE124336_Fernandez_2019_GSM3529864_P0PM_1_S1_P0_eHcn4_1_ATACseq_SRR8368605_peak_39826	242	.	7.31613	26.229	24.2054	264
chr14	49723379	49723952	GSE124336_Fernandez_2019_GSM3529864_P0PM_1_S1_P0_eHcn4_1_ATACseq_SRR8368605_peak_39827	435	.	10.4052	45.7446	43.5294	376
chr14	49733993	49734211	GSE124336_Fernandez_2019_GSM3529864_P0PM_1_S1_P0_eHcn4_1_ATACseq_SRR8368605_peak_39828	145	.	5.52774	16.4346	14.5482	218
chr14	49743953	49744502	GSE124336_Fernandez_2019_GSM3529864_P0PM_1_S1_P0_eHcn4_1_ATACseq_SRR8368605_peak_39829	513	.	11.5432	53.5914	51.3139	523
chr14	49782690	49783878	GSE124336_Fernandez_2019_GSM3529864_P0PM_1_S1_P0_eHcn4_1_ATACseq_SRR8368605_peak_39830	2377	.	33.1665	241.126	237.744	793
chr14	49785942	49786085	GSE124336_Fernandez_2019_GSM3529864_P0PM_1_S1_P0_eHcn4_1_ATACseq_SRR8368605_peak_39831	129	.	5.20258	14.8039	12.9457	184
chr14	49790263	49791095	GSE124336_Fernandez_2019_GSM3529864_P0PM_1_S1_P0_eHcn4_1_ATACseq_SRR8368605_peak_39832	1309	.	21.6232	133.713	130.952	624
chr14	49791273	49791629	GSE124336_Fernandez_2019_GSM3529864_P0PM_1_S1_P0_eHcn4_1_ATACseq_SRR8368605_peak_39832	1309	.	21.6232	133.713	130.952	624
chr14	49793503	49794458	GSE124336_Fernandez_2019_GSM3529864_P0PM_1_S1_P0_eHcn4_1_ATACseq_SRR8368605_peak_39834	982	.	17.7213	100.781	98.2014	597
chr14	49801574	49801714	GSE124336_Fernandez_2019_GSM3529864_P0PM_1_S1_P0_eHcn4_1_ATACseq_SRR8368605_peak_39835	582	.	12.5187	60.5549	58.2263	78
chr14	50061701	50062950	GSE124336_Fernandez_2019_GSM3529864_P0PM_1_S1_P0_eHcn4_1_ATACseq_SRR8368605_peak_39837	1351	.	22.111	137.969	135.185	1161
chr14	50785090	50785648	GSE124336_Fernandez_2019_GSM3529864_P0PM_1_S1_P0_eHcn4_1_ATACseq_SRR8368605_peak_39838	1239	.	20.8103	126.686	123.963	488
chr14	50798356	50798768	GSE124336_Fernandez_2019_GSM3529864_P0PM_1_S1_P0_eHcn4_1_ATACseq_SRR8368605_peak_39839	187	.	6.34064	20.7238	18.7717	191
chr14	50799750	50800196	GSE124336_Fernandez_2019_GSM3529864_P0PM_1_S1_P0_eHcn4_1_ATACseq_SRR8368605_peak_39840	309	.	8.45419	33.0818	30.9827	263
chr14	50807331	50808356	GSE124336_Fernandez_2019_GSM3529864_P0PM_1_S1_P0_eHcn4_1_ATACseq_SRR8368605_peak_39841	3601	.	45.1974	364.66	360.2	465
chr14	50837226	50837465	GSE124336_Fernandez_2019_GSM3529864_P0PM_1_S1_P0_eHcn4_1_ATACseq_SRR8368605_peak_39842	113	.	4.87742	13.226	11.3974	159
chr14	50870015	50870998	GSE124336_Fernandez_2019_GSM3529864_P0PM_1_S1_P0_eHcn4_1_ATACseq_SRR8368605_peak_39843	890	.	16.5832	91.5864	89.0597	422
chr14	50896510	50897721	GSE124336_Fernandez_2019_GSM3529864_P0PM_1_S1_P0_eHcn4_1_ATACseq_SRR8368605_peak_39844	413	.	10.08	43.5617	41.3648	1610
chr14	50923714	50925305	GSE124336_Fernandez_2019_GSM3529864_P0PM_1_S1_P0_eHcn4_1_ATACseq_SRR8368605_peak_39845	2033	.	29.5897	206.484	203.323	1160
chr14	50930194	50931782	GSE124336_Fernandez_2019_GSM3529864_P0PM_1_S1_P0_eHcn4_1_ATACseq_SRR8368605_peak_39847	3465	.	43.8968	350.846	346.519	919
chr14	50944232	50944993	GSE124336_Fernandez_2019_GSM3529864_P0PM_1_S1_P0_eHcn4_1_ATACseq_SRR8368605_peak_39848	2172	.	31.0529	220.524	217.277	346
chr14	51008004	51008878	GSE124336_Fernandez_2019_GSM3529864_P0PM_1_S1_P0_eHcn4_1_ATACseq_SRR8368605_peak_39849	558	.	12.1935	58.2106	55.8988	327
chr14	51017275	51017557	GSE124336_Fernandez_2019_GSM3529864_P0PM_1_S1_P0_eHcn4_1_ATACseq_SRR8368605_peak_39850	319	.	8.61677	34.0951	31.9858	222
chr14	51026718	51027027	GSE124336_Fernandez_2019_GSM3529864_P0PM_1_S1_P0_eHcn4_1_ATACseq_SRR8368605_peak_39851	582	.	12.5187	60.5549	58.2263	306
chr14	51040229	51040450	GSE124336_Fernandez_2019_GSM3529864_P0PM_1_S1_P0_eHcn4_1_ATACseq_SRR8368605_peak_39852	170	.	6.01548	18.9734	17.0468	135
chr14	51062851	51066031	GSE124336_Fernandez_2019_GSM3529864_P0PM_1_S1_P0_eHcn4_1_ATACseq_SRR8368605_peak_39854	2601	.	35.4426	263.714	260.169	2165
chr14	51082674	51083794	GSE124336_Fernandez_2019_GSM3529864_P0PM_1_S1_P0_eHcn4_1_ATACseq_SRR8368605_peak_39855	582	.	12.5187	60.5549	58.2263	555
chr14	51088201	51091715	GSE124336_Fernandez_2019_GSM3529864_P0PM_1_S1_P0_eHcn4_1_ATACseq_SRR8368605_peak_39856	4107	.	49.9123	415.55	410.74	1700
chr14	51092563	51092973	GSE124336_Fernandez_2019_GSM3529864_P0PM_1_S1_P0_eHcn4_1_ATACseq_SRR8368605_peak_39857	153	.	5.69032	17.2689	15.3688	931
chr14	51098378	51098569	GSE124336_Fernandez_2019_GSM3529864_P0PM_1_S1_P0_eHcn4_1_ATACseq_SRR8368605_peak_39859	329	.	8.77935	35.1165	32.997	163
chr14	51103386	51103579	GSE124336_Fernandez_2019_GSM3529864_P0PM_1_S1_P0_eHcn4_1_ATACseq_SRR8368605_peak_39860	179	.	6.17806	19.843	17.9035	197
chr14	51111899	51112377	GSE124336_Fernandez_2019_GSM3529864_P0PM_1_S1_P0_eHcn4_1_ATACseq_SRR8368605_peak_39861	1021	.	18.209	104.782	102.18	391
chr14	51143147	51144439	GSE124336_Fernandez_2019_GSM3529864_P0PM_1_S1_P0_eHcn4_1_ATACseq_SRR8368605_peak_39862	641	.	13.3316	66.5125	64.1427	351
chr14	51176235	51176650	GSE124336_Fernandez_2019_GSM3529864_P0PM_1_S1_P0_eHcn4_1_ATACseq_SRR8368605_peak_39864	468	.	10.8929	49.0692	46.8268	755
chr14	51176782	51177183	GSE124336_Fernandez_2019_GSM3529864_P0PM_1_S1_P0_eHcn4_1_ATACseq_SRR8368605_peak_39864	468	.	10.8929	49.0692	46.8268	755
chr14	51204033	51204385	GSE124336_Fernandez_2019_GSM3529864_P0PM_1_S1_P0_eHcn4_1_ATACseq_SRR8368605_peak_39865	232	.	7.15355	25.2865	23.2744	259
chr14	51241003	51241305	GSE124336_Fernandez_2019_GSM3529864_P0PM_1_S1_P0_eHcn4_1_ATACseq_SRR8368605_peak_39866	280	.	7.96645	30.0921	28.0245	213
chr14	51259824	51260037	GSE124336_Fernandez_2019_GSM3529864_P0PM_1_S1_P0_eHcn4_1_ATACseq_SRR8368605_peak_39868	547	.	12.031	57.047	54.7437	142
chr14	51265380	51266748	GSE124336_Fernandez_2019_GSM3529864_P0PM_1_S1_P0_eHcn4_1_ATACseq_SRR8368605_peak_39869	1730	.	26.3381	175.989	173.002	880
chr14	51787236	51787482	GSE124336_Fernandez_2019_GSM3529864_P0PM_1_S1_P0_eHcn4_1_ATACseq_SRR8368605_peak_39874	71	.	3.90194	8.84557	7.1172	97
chr14	51875971	51876160	GSE124336_Fernandez_2019_GSM3529864_P0PM_1_S1_P0_eHcn4_1_ATACseq_SRR8368605_peak_39876	153	.	5.69032	17.2689	15.3688	80
chr14	51883430	51883903	GSE124336_Fernandez_2019_GSM3529864_P0PM_1_S1_P0_eHcn4_1_ATACseq_SRR8368605_peak_39877	1198	.	20.3226	122.509	119.809	216
chr14	51884077	51884460	GSE124336_Fernandez_2019_GSM3529864_P0PM_1_S1_P0_eHcn4_1_ATACseq_SRR8368605_peak_39877	1198	.	20.3226	122.509	119.809	216
chr14	51884643	51885411	GSE124336_Fernandez_2019_GSM3529864_P0PM_1_S1_P0_eHcn4_1_ATACseq_SRR8368605_peak_39878	3211	.	41.4581	325.225	321.151	202
chr14	51893333	51893841	GSE124336_Fernandez_2019_GSM3529864_P0PM_1_S1_P0_eHcn4_1_ATACseq_SRR8368605_peak_39879	232	.	7.15355	25.2865	23.2744	282
chr14	51902750	51903629	GSE124336_Fernandez_2019_GSM3529864_P0PM_1_S1_P0_eHcn4_1_ATACseq_SRR8368605_peak_39880	1253	.	20.9729	128.084	125.354	276
chr14	51904798	51904990	GSE124336_Fernandez_2019_GSM3529864_P0PM_1_S1_P0_eHcn4_1_ATACseq_SRR8368605_peak_39882	205	.	6.66581	22.5179	20.5412	90
chr14	51911979	51912171	GSE124336_Fernandez_2019_GSM3529864_P0PM_1_S1_P0_eHcn4_1_ATACseq_SRR8368605_peak_39883	52	.	3.41419	6.88177	5.21244	195
chr14	51912407	51915498	GSE124336_Fernandez_2019_GSM3529864_P0PM_1_S1_P0_eHcn4_1_ATACseq_SRR8368605_peak_39884	2617	.	35.6052	265.342	261.786	986
chr14	51915739	51915749	GSE124336_Fernandez_2019_GSM3529864_P0PM_1_S1_P0_eHcn4_1_ATACseq_SRR8368605_peak_39885	46	.	3.25161	6.26535	4.61752	59
chr14	51921693	51922488	GSE124336_Fernandez_2019_GSM3529864_P0PM_1_S1_P0_eHcn4_1_ATACseq_SRR8368605_peak_39886	1115	.	19.3471	114.251	111.596	430
chr14	51929645	51929805	GSE124336_Fernandez_2019_GSM3529864_P0PM_1_S1_P0_eHcn4_1_ATACseq_SRR8368605_peak_39887	179	.	6.17806	19.843	17.9035	203
chr14	51930906	51931121	GSE124336_Fernandez_2019_GSM3529864_P0PM_1_S1_P0_eHcn4_1_ATACseq_SRR8368605_peak_39888	1509	.	23.8994	153.813	150.945	92
chr14	51983408	51983706	GSE124336_Fernandez_2019_GSM3529864_P0PM_1_S1_P0_eHcn4_1_ATACseq_SRR8368605_peak_39890	179	.	6.17806	19.843	17.9035	47
chr14	51984018	51986448	GSE124336_Fernandez_2019_GSM3529864_P0PM_1_S1_P0_eHcn4_1_ATACseq_SRR8368605_peak_39891	1670	.	25.6877	170.014	167.06	876
chr14	51987230	51987418	GSE124336_Fernandez_2019_GSM3529864_P0PM_1_S1_P0_eHcn4_1_ATACseq_SRR8368605_peak_39892	64	.	3.73935	8.17267	6.46315	77
chr14	51996396	51996624	GSE124336_Fernandez_2019_GSM3529864_P0PM_1_S1_P0_eHcn4_1_ATACseq_SRR8368605_peak_39893	40	.	3.08903	5.66944	4.04416	34
chr14	52005226	52005424	GSE124336_Fernandez_2019_GSM3529864_P0PM_1_S1_P0_eHcn4_1_ATACseq_SRR8368605_peak_39894	58	.	3.57677	7.51782	5.82803	126
chr14	52005694	52006697	GSE124336_Fernandez_2019_GSM3529864_P0PM_1_S1_P0_eHcn4_1_ATACseq_SRR8368605_peak_39895	402	.	9.91742	42.4805	40.2931	783
chr14	52008492	52009348	GSE124336_Fernandez_2019_GSM3529864_P0PM_1_S1_P0_eHcn4_1_ATACseq_SRR8368605_peak_39896	1211	.	20.4852	123.898	121.19	540
chr14	52010450	52010988	GSE124336_Fernandez_2019_GSM3529864_P0PM_1_S1_P0_eHcn4_1_ATACseq_SRR8368605_peak_39897	251	.	7.47871	27.181	25.1463	253
chr14	52013617	52014275	GSE124336_Fernandez_2019_GSM3529864_P0PM_1_S1_P0_eHcn4_1_ATACseq_SRR8368605_peak_39899	738	.	14.6323	76.3149	73.8813	391
chr14	52014660	52016082	GSE124336_Fernandez_2019_GSM3529864_P0PM_1_S1_P0_eHcn4_1_ATACseq_SRR8368605_peak_39900	1170	.	19.9974	119.742	117.058	252
chr14	52019071	52021060	GSE124336_Fernandez_2019_GSM3529864_P0PM_1_S1_P0_eHcn4_1_ATACseq_SRR8368605_peak_39901	4054	.	49.4245	410.229	405.443	753
chr14	52022697	52023613	GSE124336_Fernandez_2019_GSM3529864_P0PM_1_S1_P0_eHcn4_1_ATACseq_SRR8368605_peak_39902	1295	.	21.4606	132.301	129.548	698
chr14	52045398	52045538	GSE124336_Fernandez_2019_GSM3529864_P0PM_1_S1_P0_eHcn4_1_ATACseq_SRR8368605_peak_39903	187	.	6.34064	20.7238	18.7717	109
chr14	52103148	52104849	GSE124336_Fernandez_2019_GSM3529864_P0PM_1_S1_P0_eHcn4_1_ATACseq_SRR8368605_peak_39904	3809	.	47.1484	385.566	380.93	1314
chr14	52106419	52107048	GSE124336_Fernandez_2019_GSM3529864_P0PM_1_S1_P0_eHcn4_1_ATACseq_SRR8368605_peak_39905	187	.	6.34064	20.7238	18.7717	564
chr14	52118876	52119640	GSE124336_Fernandez_2019_GSM3529864_P0PM_1_S1_P0_eHcn4_1_ATACseq_SRR8368605_peak_39906	360	.	9.2671	38.2276	36.0784	513
chr14	52123901	52124166	GSE124336_Fernandez_2019_GSM3529864_P0PM_1_S1_P0_eHcn4_1_ATACseq_SRR8368605_peak_39907	196	.	6.50323	21.6155	19.651	199
chr14	52166637	52166916	GSE124336_Fernandez_2019_GSM3529864_P0PM_1_S1_P0_eHcn4_1_ATACseq_SRR8368605_peak_39908	513	.	11.5432	53.5914	51.3139	367
chr14	52189963	52190340	GSE124336_Fernandez_2019_GSM3529864_P0PM_1_S1_P0_eHcn4_1_ATACseq_SRR8368605_peak_39909	179	.	6.17806	19.843	17.9035	586
chr14	52190839	52191126	GSE124336_Fernandez_2019_GSM3529864_P0PM_1_S1_P0_eHcn4_1_ATACseq_SRR8368605_peak_39910	340	.	8.94193	36.1457	34.0163	48
chr14	52196604	52197756	GSE124336_Fernandez_2019_GSM3529864_P0PM_1_S1_P0_eHcn4_1_ATACseq_SRR8368605_peak_39911	2188	.	31.2155	222.096	218.838	1728
chr14	52235198	52235507	GSE124336_Fernandez_2019_GSM3529864_P0PM_1_S1_P0_eHcn4_1_ATACseq_SRR8368605_peak_39912	381	.	9.59226	40.3395	38.171	172
chr14	52244120	52245375	GSE124336_Fernandez_2019_GSM3529864_P0PM_1_S1_P0_eHcn4_1_ATACseq_SRR8368605_peak_39913	2172	.	31.0529	220.524	217.277	496
chr14	52256779	52258305	GSE124336_Fernandez_2019_GSM3529864_P0PM_1_S1_P0_eHcn4_1_ATACseq_SRR8368605_peak_39914	3094	.	40.32	313.399	309.437	983
chr14	52278842	52280021	GSE124336_Fernandez_2019_GSM3529864_P0PM_1_S1_P0_eHcn4_1_ATACseq_SRR8368605_peak_39915	3619	.	45.36	366.393	361.918	630
chr14	52295783	52296047	GSE124336_Fernandez_2019_GSM3529864_P0PM_1_S1_P0_eHcn4_1_ATACseq_SRR8368605_peak_39916	232	.	7.15355	25.2865	23.2744	210
chr14	52304428	52305408	GSE124336_Fernandez_2019_GSM3529864_P0PM_1_S1_P0_eHcn4_1_ATACseq_SRR8368605_peak_39917	1956	.	28.7768	198.767	195.651	678
chr14	52315476	52316747	GSE124336_Fernandez_2019_GSM3529864_P0PM_1_S1_P0_eHcn4_1_ATACseq_SRR8368605_peak_39918	582	.	12.5187	60.5549	58.2263	718
chr14	52338768	52339050	GSE124336_Fernandez_2019_GSM3529864_P0PM_1_S1_P0_eHcn4_1_ATACseq_SRR8368605_peak_39920	371	.	9.42968	39.2798	37.1209	164
chr14	53804166	53804522	GSE124336_Fernandez_2019_GSM3529864_P0PM_1_S1_P0_eHcn4_1_ATACseq_SRR8368605_peak_39921	751	.	14.7948	77.5624	75.1208	270
chr14	53808593	53808893	GSE124336_Fernandez_2019_GSM3529864_P0PM_1_S1_P0_eHcn4_1_ATACseq_SRR8368605_peak_39923	145	.	5.52774	16.4346	14.5482	160
chr14	54059914	54060208	GSE124336_Fernandez_2019_GSM3529864_P0PM_1_S1_P0_eHcn4_1_ATACseq_SRR8368605_peak_39924	501	.	11.3806	52.4515	50.1827	122
chr14	54064101	54065102	GSE124336_Fernandez_2019_GSM3529864_P0PM_1_S1_P0_eHcn4_1_ATACseq_SRR8368605_peak_39925	558	.	12.1935	58.2106	55.8988	717
chr14	54097755	54097956	GSE124336_Fernandez_2019_GSM3529864_P0PM_1_S1_P0_eHcn4_1_ATACseq_SRR8368605_peak_39926	29	.	2.76387	4.54313	2.96692	223
chr14	54108682	54109367	GSE124336_Fernandez_2019_GSM3529864_P0PM_1_S1_P0_eHcn4_1_ATACseq_SRR8368605_peak_39927	1351	.	22.111	137.969	135.185	221
chr14	54121646	54121754	GSE124336_Fernandez_2019_GSM3529864_P0PM_1_S1_P0_eHcn4_1_ATACseq_SRR8368605_peak_39928	58	.	3.57677	7.51782	5.82803	23
chr14	54125648	54125807	GSE124336_Fernandez_2019_GSM3529864_P0PM_1_S1_P0_eHcn4_1_ATACseq_SRR8368605_peak_39930	280	.	7.96645	30.0921	28.0245	135
chr14	54126096	54126445	GSE124336_Fernandez_2019_GSM3529864_P0PM_1_S1_P0_eHcn4_1_ATACseq_SRR8368605_peak_39930	280	.	7.96645	30.0921	28.0245	135
chr14	54146373	54146783	GSE124336_Fernandez_2019_GSM3529864_P0PM_1_S1_P0_eHcn4_1_ATACseq_SRR8368605_peak_39931	524	.	11.7058	54.7373	52.4512	180
chr14	54152768	54153244	GSE124336_Fernandez_2019_GSM3529864_P0PM_1_S1_P0_eHcn4_1_ATACseq_SRR8368605_peak_39932	360	.	9.2671	38.2276	36.0784	332
chr14	54163606	54164492	GSE124336_Fernandez_2019_GSM3529864_P0PM_1_S1_P0_eHcn4_1_ATACseq_SRR8368605_peak_39934	299	.	8.29161	32.0768	29.9881	451
chr14	54166086	54166351	GSE124336_Fernandez_2019_GSM3529864_P0PM_1_S1_P0_eHcn4_1_ATACseq_SRR8368605_peak_39935	162	.	5.8529	18.1152	16.2017	338
chr14	54168157	54169451	GSE124336_Fernandez_2019_GSM3529864_P0PM_1_S1_P0_eHcn4_1_ATACseq_SRR8368605_peak_39936	392	.	9.75484	41.4064	39.2284	1220
chr14	54170633	54170852	GSE124336_Fernandez_2019_GSM3529864_P0PM_1_S1_P0_eHcn4_1_ATACseq_SRR8368605_peak_39937	99	.	4.55226	11.7044	9.90704	321
chr14	54173566	54174165	GSE124336_Fernandez_2019_GSM3529864_P0PM_1_S1_P0_eHcn4_1_ATACseq_SRR8368605_peak_39938	309	.	8.45419	33.0818	30.9827	511
chr14	54180343	54180569	GSE124336_Fernandez_2019_GSM3529864_P0PM_1_S1_P0_eHcn4_1_ATACseq_SRR8368605_peak_39940	46	.	3.25161	6.26535	4.61752	224
chr14	54184022	54184158	GSE124336_Fernandez_2019_GSM3529864_P0PM_1_S1_P0_eHcn4_1_ATACseq_SRR8368605_peak_39941	19	.	2.43871	3.51174	1.99142	195
chr14	54185255	54185706	GSE124336_Fernandez_2019_GSM3529864_P0PM_1_S1_P0_eHcn4_1_ATACseq_SRR8368605_peak_39942	290	.	8.12903	31.0802	29.0019	782
chr14	54185849	54186432	GSE124336_Fernandez_2019_GSM3529864_P0PM_1_S1_P0_eHcn4_1_ATACseq_SRR8368605_peak_39942	290	.	8.12903	31.0802	29.0019	782
chr14	54188142	54188372	GSE124336_Fernandez_2019_GSM3529864_P0PM_1_S1_P0_eHcn4_1_ATACseq_SRR8368605_peak_39943	52	.	3.41419	6.88177	5.21244	80
chr14	54188913	54190189	GSE124336_Fernandez_2019_GSM3529864_P0PM_1_S1_P0_eHcn4_1_ATACseq_SRR8368605_peak_39944	2698	.	36.4181	273.515	269.895	785
chr14	54190365	54190897	GSE124336_Fernandez_2019_GSM3529864_P0PM_1_S1_P0_eHcn4_1_ATACseq_SRR8368605_peak_39944	2698	.	36.4181	273.515	269.895	785
chr14	54191139	54191270	GSE124336_Fernandez_2019_GSM3529864_P0PM_1_S1_P0_eHcn4_1_ATACseq_SRR8368605_peak_39944	2698	.	36.4181	273.515	269.895	785
chr14	54191907	54192887	GSE124336_Fernandez_2019_GSM3529864_P0PM_1_S1_P0_eHcn4_1_ATACseq_SRR8368605_peak_39945	763	.	14.9574	78.8146	76.3652	784
chr14	54193098	54193121	GSE124336_Fernandez_2019_GSM3529864_P0PM_1_S1_P0_eHcn4_1_ATACseq_SRR8368605_peak_39945	763	.	14.9574	78.8146	76.3652	784
chr14	54193278	54193387	GSE124336_Fernandez_2019_GSM3529864_P0PM_1_S1_P0_eHcn4_1_ATACseq_SRR8368605_peak_39946	535	.	11.8684	55.8892	53.5945	858
chr14	54193608	54194515	GSE124336_Fernandez_2019_GSM3529864_P0PM_1_S1_P0_eHcn4_1_ATACseq_SRR8368605_peak_39946	535	.	11.8684	55.8892	53.5945	858
chr14	54194855	54195376	GSE124336_Fernandez_2019_GSM3529864_P0PM_1_S1_P0_eHcn4_1_ATACseq_SRR8368605_peak_39947	137	.	5.36516	15.6128	13.7404	428
chr14	54197135	54197913	GSE124336_Fernandez_2019_GSM3529864_P0PM_1_S1_P0_eHcn4_1_ATACseq_SRR8368605_peak_39948	360	.	9.2671	38.2276	36.0784	276
chr14	54198860	54199055	GSE124336_Fernandez_2019_GSM3529864_P0PM_1_S1_P0_eHcn4_1_ATACseq_SRR8368605_peak_39950	77	.	4.06452	9.53581	7.78926	423
chr14	54227290	54228566	GSE124336_Fernandez_2019_GSM3529864_P0PM_1_S1_P0_eHcn4_1_ATACseq_SRR8368605_peak_39953	1198	.	20.3226	122.509	119.809	997
chr14	54233110	54233519	GSE124336_Fernandez_2019_GSM3529864_P0PM_1_S1_P0_eHcn4_1_ATACseq_SRR8368605_peak_39954	84	.	4.2271	10.2428	8.4787	179
chr14	54234512	54235040	GSE124336_Fernandez_2019_GSM3529864_P0PM_1_S1_P0_eHcn4_1_ATACseq_SRR8368605_peak_39955	413	.	10.08	43.5617	41.3648	380
chr14	54238992	54239495	GSE124336_Fernandez_2019_GSM3529864_P0PM_1_S1_P0_eHcn4_1_ATACseq_SRR8368605_peak_39956	1170	.	19.9974	119.742	117.058	337
chr14	54244230	54244490	GSE124336_Fernandez_2019_GSM3529864_P0PM_1_S1_P0_eHcn4_1_ATACseq_SRR8368605_peak_39957	84	.	4.2271	10.2428	8.4787	170
chr14	54253520	54255088	GSE124336_Fernandez_2019_GSM3529864_P0PM_1_S1_P0_eHcn4_1_ATACseq_SRR8368605_peak_39958	3653	.	45.6852	369.866	365.358	599
chr14	54258858	54260497	GSE124336_Fernandez_2019_GSM3529864_P0PM_1_S1_P0_eHcn4_1_ATACseq_SRR8368605_peak_39959	3077	.	40.1574	311.716	307.77	446
chr14	54264456	54264583	GSE124336_Fernandez_2019_GSM3529864_P0PM_1_S1_P0_eHcn4_1_ATACseq_SRR8368605_peak_39960	52	.	3.41419	6.88177	5.21244	112
chr14	54264768	54265493	GSE124336_Fernandez_2019_GSM3529864_P0PM_1_S1_P0_eHcn4_1_ATACseq_SRR8368605_peak_39961	435	.	10.4052	45.7446	43.5294	456
chr14	54266047	54266243	GSE124336_Fernandez_2019_GSM3529864_P0PM_1_S1_P0_eHcn4_1_ATACseq_SRR8368605_peak_39962	46	.	3.25161	6.26535	4.61752	121
chr14	54321928	54322203	GSE124336_Fernandez_2019_GSM3529864_P0PM_1_S1_P0_eHcn4_1_ATACseq_SRR8368605_peak_39963	29	.	2.76387	4.54313	2.96692	228
chr14	54333552	54334084	GSE124336_Fernandez_2019_GSM3529864_P0PM_1_S1_P0_eHcn4_1_ATACseq_SRR8368605_peak_39964	726	.	14.4697	75.0723	72.6466	597
chr14	54360387	54361981	GSE124336_Fernandez_2019_GSM3529864_P0PM_1_S1_P0_eHcn4_1_ATACseq_SRR8368605_peak_39965	1895	.	28.1264	192.637	189.557	471
chr14	54367758	54367875	GSE124336_Fernandez_2019_GSM3529864_P0PM_1_S1_P0_eHcn4_1_ATACseq_SRR8368605_peak_39966	84	.	4.2271	10.2428	8.4787	77
chr14	54409924	54410626	GSE124336_Fernandez_2019_GSM3529864_P0PM_1_S1_P0_eHcn4_1_ATACseq_SRR8368605_peak_39968	170	.	6.01548	18.9734	17.0468	401
chr14	54412882	54413556	GSE124336_Fernandez_2019_GSM3529864_P0PM_1_S1_P0_eHcn4_1_ATACseq_SRR8368605_peak_39969	641	.	13.3316	66.5125	64.1427	123
chr14	54413871	54414710	GSE124336_Fernandez_2019_GSM3529864_P0PM_1_S1_P0_eHcn4_1_ATACseq_SRR8368605_peak_39969	641	.	13.3316	66.5125	64.1427	123
chr14	54415282	54415871	GSE124336_Fernandez_2019_GSM3529864_P0PM_1_S1_P0_eHcn4_1_ATACseq_SRR8368605_peak_39970	170	.	6.01548	18.9734	17.0468	297
chr14	54417277	54418394	GSE124336_Fernandez_2019_GSM3529864_P0PM_1_S1_P0_eHcn4_1_ATACseq_SRR8368605_peak_39972	1700	.	26.0129	172.996	170.026	800
chr14	54423499	54423602	GSE124336_Fernandez_2019_GSM3529864_P0PM_1_S1_P0_eHcn4_1_ATACseq_SRR8368605_peak_39973	77	.	4.06452	9.53581	7.78926	136
chr14	54426241	54427447	GSE124336_Fernandez_2019_GSM3529864_P0PM_1_S1_P0_eHcn4_1_ATACseq_SRR8368605_peak_39974	2377	.	33.1665	241.126	237.744	711
chr14	54430243	54432772	GSE124336_Fernandez_2019_GSM3529864_P0PM_1_S1_P0_eHcn4_1_ATACseq_SRR8368605_peak_39975	1309	.	21.6232	133.713	130.952	1549
chr14	54433030	54433353	GSE124336_Fernandez_2019_GSM3529864_P0PM_1_S1_P0_eHcn4_1_ATACseq_SRR8368605_peak_39975	1309	.	21.6232	133.713	130.952	1549
chr14	54443230	54443426	GSE124336_Fernandez_2019_GSM3529864_P0PM_1_S1_P0_eHcn4_1_ATACseq_SRR8368605_peak_39977	71	.	3.90194	8.84557	7.1172	126
chr14	54443815	54444272	GSE124336_Fernandez_2019_GSM3529864_P0PM_1_S1_P0_eHcn4_1_ATACseq_SRR8368605_peak_39977	71	.	3.90194	8.84557	7.1172	126
chr14	54445574	54445892	GSE124336_Fernandez_2019_GSM3529864_P0PM_1_S1_P0_eHcn4_1_ATACseq_SRR8368605_peak_39978	99	.	4.55226	11.7044	9.90704	91
chr14	54448907	54449586	GSE124336_Fernandez_2019_GSM3529864_P0PM_1_S1_P0_eHcn4_1_ATACseq_SRR8368605_peak_39979	1048	.	18.5342	107.469	104.851	427
chr14	54463677	54465239	GSE124336_Fernandez_2019_GSM3529864_P0PM_1_S1_P0_eHcn4_1_ATACseq_SRR8368605_peak_39980	2235	.	31.7032	226.824	223.536	513
chr14	54475820	54476372	GSE124336_Fernandez_2019_GSM3529864_P0PM_1_S1_P0_eHcn4_1_ATACseq_SRR8368605_peak_39981	593	.	12.6813	61.7355	59.3985	396
chr14	54479347	54479944	GSE124336_Fernandez_2019_GSM3529864_P0PM_1_S1_P0_eHcn4_1_ATACseq_SRR8368605_peak_39982	689	.	13.9819	71.3736	68.9717	465
chr14	54494327	54494466	GSE124336_Fernandez_2019_GSM3529864_P0PM_1_S1_P0_eHcn4_1_ATACseq_SRR8368605_peak_39983	137	.	5.36516	15.6128	13.7404	121
chr14	54516524	54518092	GSE124336_Fernandez_2019_GSM3529864_P0PM_1_S1_P0_eHcn4_1_ATACseq_SRR8368605_peak_39984	4590	.	54.3019	464.002	459.09	1053
chr14	54527418	54528089	GSE124336_Fernandez_2019_GSM3529864_P0PM_1_S1_P0_eHcn4_1_ATACseq_SRR8368605_peak_39985	232	.	7.15355	25.2865	23.2744	207
chr14	54528283	54528966	GSE124336_Fernandez_2019_GSM3529864_P0PM_1_S1_P0_eHcn4_1_ATACseq_SRR8368605_peak_39986	942	.	17.2335	96.8162	94.259	391
chr14	54553353	54553692	GSE124336_Fernandez_2019_GSM3529864_P0PM_1_S1_P0_eHcn4_1_ATACseq_SRR8368605_peak_39987	1910	.	28.289	194.166	191.077	993
chr14	54553846	54554746	GSE124336_Fernandez_2019_GSM3529864_P0PM_1_S1_P0_eHcn4_1_ATACseq_SRR8368605_peak_39987	1910	.	28.289	194.166	191.077	993
chr14	54568974	54569670	GSE124336_Fernandez_2019_GSM3529864_P0PM_1_S1_P0_eHcn4_1_ATACseq_SRR8368605_peak_39988	751	.	14.7948	77.5624	75.1208	428
chr14	54569854	54570217	GSE124336_Fernandez_2019_GSM3529864_P0PM_1_S1_P0_eHcn4_1_ATACseq_SRR8368605_peak_39988	751	.	14.7948	77.5624	75.1208	428
chr14	54572472	54574952	GSE124336_Fernandez_2019_GSM3529864_P0PM_1_S1_P0_eHcn4_1_ATACseq_SRR8368605_peak_39989	1744	.	26.5006	177.49	174.494	890
chr14	54575578	54578607	GSE124336_Fernandez_2019_GSM3529864_P0PM_1_S1_P0_eHcn4_1_ATACseq_SRR8368605_peak_39990	2361	.	33.0039	239.528	236.157	2172
chr14	54583626	54583936	GSE124336_Fernandez_2019_GSM3529864_P0PM_1_S1_P0_eHcn4_1_ATACseq_SRR8368605_peak_39991	801	.	15.4452	82.5991	80.1262	229
chr14	54588399	54588922	GSE124336_Fernandez_2019_GSM3529864_P0PM_1_S1_P0_eHcn4_1_ATACseq_SRR8368605_peak_39992	593	.	12.6813	61.7355	59.3985	248
chr14	54592197	54593147	GSE124336_Fernandez_2019_GSM3529864_P0PM_1_S1_P0_eHcn4_1_ATACseq_SRR8368605_peak_39994	877	.	16.4206	90.2895	87.7703	330
chr14	54594562	54595563	GSE124336_Fernandez_2019_GSM3529864_P0PM_1_S1_P0_eHcn4_1_ATACseq_SRR8368605_peak_39996	371	.	9.42968	39.2798	37.1209	193
chr14	54602818	54603768	GSE124336_Fernandez_2019_GSM3529864_P0PM_1_S1_P0_eHcn4_1_ATACseq_SRR8368605_peak_39997	2329	.	32.6787	236.339	232.989	1001
chr14	54605850	54606493	GSE124336_Fernandez_2019_GSM3529864_P0PM_1_S1_P0_eHcn4_1_ATACseq_SRR8368605_peak_39998	242	.	7.31613	26.229	24.2054	394
chr14	54617609	54618491	GSE124336_Fernandez_2019_GSM3529864_P0PM_1_S1_P0_eHcn4_1_ATACseq_SRR8368605_peak_39999	1835	.	27.4761	186.547	183.501	444
chr14	54638195	54638475	GSE124336_Fernandez_2019_GSM3529864_P0PM_1_S1_P0_eHcn4_1_ATACseq_SRR8368605_peak_40001	162	.	5.8529	18.1152	16.2017	221
chr14	54641083	54642421	GSE124336_Fernandez_2019_GSM3529864_P0PM_1_S1_P0_eHcn4_1_ATACseq_SRR8368605_peak_40003	2537	.	34.7923	257.219	253.723	590
chr14	54651010	54651527	GSE124336_Fernandez_2019_GSM3529864_P0PM_1_S1_P0_eHcn4_1_ATACseq_SRR8368605_peak_40004	1170	.	19.9974	119.742	117.058	455
chr14	54653224	54654374	GSE124336_Fernandez_2019_GSM3529864_P0PM_1_S1_P0_eHcn4_1_ATACseq_SRR8368605_peak_40005	2393	.	33.329	242.726	239.333	539
chr14	54659995	54660359	GSE124336_Fernandez_2019_GSM3529864_P0PM_1_S1_P0_eHcn4_1_ATACseq_SRR8368605_peak_40006	381	.	9.59226	40.3395	38.171	276
chr14	54669404	54669658	GSE124336_Fernandez_2019_GSM3529864_P0PM_1_S1_P0_eHcn4_1_ATACseq_SRR8368605_peak_40007	299	.	8.29161	32.0768	29.9881	170
chr14	54685638	54687634	GSE124336_Fernandez_2019_GSM3529864_P0PM_1_S1_P0_eHcn4_1_ATACseq_SRR8368605_peak_40008	3194	.	41.2955	323.531	319.473	981
chr14	54699424	54699533	GSE124336_Fernandez_2019_GSM3529864_P0PM_1_S1_P0_eHcn4_1_ATACseq_SRR8368605_peak_40009	34	.	2.92645	5.09501	3.49355	262
chr14	54700207	54701069	GSE124336_Fernandez_2019_GSM3529864_P0PM_1_S1_P0_eHcn4_1_ATACseq_SRR8368605_peak_40010	1641	.	25.3626	167.043	164.105	582
chr14	54701295	54701728	GSE124336_Fernandez_2019_GSM3529864_P0PM_1_S1_P0_eHcn4_1_ATACseq_SRR8368605_peak_40010	1641	.	25.3626	167.043	164.105	582
chr14	54705991	54706134	GSE124336_Fernandez_2019_GSM3529864_P0PM_1_S1_P0_eHcn4_1_ATACseq_SRR8368605_peak_40011	91	.	4.38968	10.9658	9.1848	177
chr14	54706766	54706948	GSE124336_Fernandez_2019_GSM3529864_P0PM_1_S1_P0_eHcn4_1_ATACseq_SRR8368605_peak_40012	106	.	4.71484	12.4579	10.6448	84
chr14	54714027	54715180	GSE124336_Fernandez_2019_GSM3529864_P0PM_1_S1_P0_eHcn4_1_ATACseq_SRR8368605_peak_40013	1394	.	22.5987	142.253	139.447	274
chr14	54754647	54754868	GSE124336_Fernandez_2019_GSM3529864_P0PM_1_S1_P0_eHcn4_1_ATACseq_SRR8368605_peak_40014	77	.	4.06452	9.53581	7.78926	103
chr14	54780832	54782161	GSE124336_Fernandez_2019_GSM3529864_P0PM_1_S1_P0_eHcn4_1_ATACseq_SRR8368605_peak_40015	501	.	11.3806	52.4515	50.1827	429
chr14	54786052	54786888	GSE124336_Fernandez_2019_GSM3529864_P0PM_1_S1_P0_eHcn4_1_ATACseq_SRR8368605_peak_40016	490	.	11.2181	51.3178	49.0577	553
chr14	54799866	54800451	GSE124336_Fernandez_2019_GSM3529864_P0PM_1_S1_P0_eHcn4_1_ATACseq_SRR8368605_peak_40017	299	.	8.29161	32.0768	29.9881	396
chr14	54809284	54809917	GSE124336_Fernandez_2019_GSM3529864_P0PM_1_S1_P0_eHcn4_1_ATACseq_SRR8368605_peak_40018	501	.	11.3806	52.4515	50.1827	602
chr14	54817937	54818088	GSE124336_Fernandez_2019_GSM3529864_P0PM_1_S1_P0_eHcn4_1_ATACseq_SRR8368605_peak_40019	270	.	7.80387	29.1128	27.056	228
chr14	54843553	54843797	GSE124336_Fernandez_2019_GSM3529864_P0PM_1_S1_P0_eHcn4_1_ATACseq_SRR8368605_peak_40020	242	.	7.31613	26.229	24.2054	87
chr14	54860478	54860892	GSE124336_Fernandez_2019_GSM3529864_P0PM_1_S1_P0_eHcn4_1_ATACseq_SRR8368605_peak_40021	251	.	7.47871	27.181	25.1463	207
chr14	54863543	54864645	GSE124336_Fernandez_2019_GSM3529864_P0PM_1_S1_P0_eHcn4_1_ATACseq_SRR8368605_peak_40022	2650	.	35.9303	268.606	265.024	638
chr14	54875877	54877864	GSE124336_Fernandez_2019_GSM3529864_P0PM_1_S1_P0_eHcn4_1_ATACseq_SRR8368605_peak_40023	2457	.	33.9794	249.147	245.709	886
chr14	54882905	54884727	GSE124336_Fernandez_2019_GSM3529864_P0PM_1_S1_P0_eHcn4_1_ATACseq_SRR8368605_peak_40024	1437	.	23.0865	146.566	143.736	423
chr14	54893256	54895308	GSE124336_Fernandez_2019_GSM3529864_P0PM_1_S1_P0_eHcn4_1_ATACseq_SRR8368605_peak_40026	3448	.	43.7342	349.127	344.816	762
chr14	54897181	54897838	GSE124336_Fernandez_2019_GSM3529864_P0PM_1_S1_P0_eHcn4_1_ATACseq_SRR8368605_peak_40027	381	.	9.59226	40.3395	38.171	615
chr14	54900169	54900915	GSE124336_Fernandez_2019_GSM3529864_P0PM_1_S1_P0_eHcn4_1_ATACseq_SRR8368605_peak_40028	1088	.	19.0219	111.527	108.887	460
chr14	54908929	54909314	GSE124336_Fernandez_2019_GSM3529864_P0PM_1_S1_P0_eHcn4_1_ATACseq_SRR8368605_peak_40029	64	.	3.73935	8.17267	6.46315	195
chr14	54911968	54913687	GSE124336_Fernandez_2019_GSM3529864_P0PM_1_S1_P0_eHcn4_1_ATACseq_SRR8368605_peak_40030	2002	.	29.2645	203.39	200.247	1133
chr14	54920413	54920565	GSE124336_Fernandez_2019_GSM3529864_P0PM_1_S1_P0_eHcn4_1_ATACseq_SRR8368605_peak_40031	129	.	5.20258	14.8039	12.9457	64
chr14	54924376	54927434	GSE124336_Fernandez_2019_GSM3529864_P0PM_1_S1_P0_eHcn4_1_ATACseq_SRR8368605_peak_40032	1567	.	24.5497	159.665	156.766	1816
chr14	54931664	54931694	GSE124336_Fernandez_2019_GSM3529864_P0PM_1_S1_P0_eHcn4_1_ATACseq_SRR8368605_peak_40034	58	.	3.57677	7.51782	5.82803	82
chr14	54932859	54933136	GSE124336_Fernandez_2019_GSM3529864_P0PM_1_S1_P0_eHcn4_1_ATACseq_SRR8368605_peak_40035	162	.	5.8529	18.1152	16.2017	261
chr14	54933347	54933517	GSE124336_Fernandez_2019_GSM3529864_P0PM_1_S1_P0_eHcn4_1_ATACseq_SRR8368605_peak_40035	162	.	5.8529	18.1152	16.2017	261
chr14	54934501	54974897	GSE124336_Fernandez_2019_GSM3529864_P0PM_1_S1_P0_eHcn4_1_ATACseq_SRR8368605_peak_40036	3705	.	46.1729	375.085	370.533	32401
chr14	54975382	54976738	GSE124336_Fernandez_2019_GSM3529864_P0PM_1_S1_P0_eHcn4_1_ATACseq_SRR8368605_peak_40037	145	.	5.52774	16.4346	14.5482	771
chr14	54977684	54978232	GSE124336_Fernandez_2019_GSM3529864_P0PM_1_S1_P0_eHcn4_1_ATACseq_SRR8368605_peak_40038	309	.	8.45419	33.0818	30.9827	384
chr14	54978383	54979164	GSE124336_Fernandez_2019_GSM3529864_P0PM_1_S1_P0_eHcn4_1_ATACseq_SRR8368605_peak_40038	309	.	8.45419	33.0818	30.9827	384
chr14	54980029	54980459	GSE124336_Fernandez_2019_GSM3529864_P0PM_1_S1_P0_eHcn4_1_ATACseq_SRR8368605_peak_40039	91	.	4.38968	10.9658	9.1848	851
chr14	54982037	54982346	GSE124336_Fernandez_2019_GSM3529864_P0PM_1_S1_P0_eHcn4_1_ATACseq_SRR8368605_peak_40041	34	.	2.92645	5.09501	3.49355	327
chr14	54982869	54983008	GSE124336_Fernandez_2019_GSM3529864_P0PM_1_S1_P0_eHcn4_1_ATACseq_SRR8368605_peak_40042	137	.	5.36516	15.6128	13.7404	532
chr14	54983205	54983544	GSE124336_Fernandez_2019_GSM3529864_P0PM_1_S1_P0_eHcn4_1_ATACseq_SRR8368605_peak_40042	137	.	5.36516	15.6128	13.7404	532
chr14	54985617	54985829	GSE124336_Fernandez_2019_GSM3529864_P0PM_1_S1_P0_eHcn4_1_ATACseq_SRR8368605_peak_40044	402	.	9.91742	42.4805	40.2931	930
chr14	54986700	54991455	GSE124336_Fernandez_2019_GSM3529864_P0PM_1_S1_P0_eHcn4_1_ATACseq_SRR8368605_peak_40045	3177	.	41.1329	321.838	317.796	10912
chr14	54991619	54998083	GSE124336_Fernandez_2019_GSM3529864_P0PM_1_S1_P0_eHcn4_1_ATACseq_SRR8368605_peak_40045	3177	.	41.1329	321.838	317.796	10912
chr14	54998266	54999375	GSE124336_Fernandez_2019_GSM3529864_P0PM_1_S1_P0_eHcn4_1_ATACseq_SRR8368605_peak_40046	162	.	5.8529	18.1152	16.2017	276
chr14	54999826	55000248	GSE124336_Fernandez_2019_GSM3529864_P0PM_1_S1_P0_eHcn4_1_ATACseq_SRR8368605_peak_40047	3966	.	48.6116	401.388	396.648	4235
chr14	55000580	55001708	GSE124336_Fernandez_2019_GSM3529864_P0PM_1_S1_P0_eHcn4_1_ATACseq_SRR8368605_peak_40047	3966	.	48.6116	401.388	396.648	4235
chr14	55001960	55006892	GSE124336_Fernandez_2019_GSM3529864_P0PM_1_S1_P0_eHcn4_1_ATACseq_SRR8368605_peak_40047	3966	.	48.6116	401.388	396.648	4235
chr14	55007163	55007864	GSE124336_Fernandez_2019_GSM3529864_P0PM_1_S1_P0_eHcn4_1_ATACseq_SRR8368605_peak_40047	3966	.	48.6116	401.388	396.648	4235
chr14	55007998	55010244	GSE124336_Fernandez_2019_GSM3529864_P0PM_1_S1_P0_eHcn4_1_ATACseq_SRR8368605_peak_40047	3966	.	48.6116	401.388	396.648	4235
chr14	55010743	55011398	GSE124336_Fernandez_2019_GSM3529864_P0PM_1_S1_P0_eHcn4_1_ATACseq_SRR8368605_peak_40047	3966	.	48.6116	401.388	396.648	4235
chr14	55013910	55015994	GSE124336_Fernandez_2019_GSM3529864_P0PM_1_S1_P0_eHcn4_1_ATACseq_SRR8368605_peak_40050	4303	.	51.7006	435.171	430.302	1410
chr14	55024342	55024778	GSE124336_Fernandez_2019_GSM3529864_P0PM_1_S1_P0_eHcn4_1_ATACseq_SRR8368605_peak_40051	479	.	11.0555	50.1903	47.939	421
chr14	55027308	55027608	GSE124336_Fernandez_2019_GSM3529864_P0PM_1_S1_P0_eHcn4_1_ATACseq_SRR8368605_peak_40053	129	.	5.20258	14.8039	12.9457	405
chr14	55053737	55053884	GSE124336_Fernandez_2019_GSM3529864_P0PM_1_S1_P0_eHcn4_1_ATACseq_SRR8368605_peak_40054	64	.	3.73935	8.17267	6.46315	50
chr14	55054967	55055672	GSE124336_Fernandez_2019_GSM3529864_P0PM_1_S1_P0_eHcn4_1_ATACseq_SRR8368605_peak_40055	864	.	16.2581	88.9968	86.4853	773
chr14	55062693	55063037	GSE124336_Fernandez_2019_GSM3529864_P0PM_1_S1_P0_eHcn4_1_ATACseq_SRR8368605_peak_40056	260	.	7.64129	28.1424	26.0965	258
chr14	55079369	55079530	GSE124336_Fernandez_2019_GSM3529864_P0PM_1_S1_P0_eHcn4_1_ATACseq_SRR8368605_peak_40058	290	.	8.12903	31.0802	29.0019	342
chr14	55087593	55088177	GSE124336_Fernandez_2019_GSM3529864_P0PM_1_S1_P0_eHcn4_1_ATACseq_SRR8368605_peak_40059	153	.	5.69032	17.2689	15.3688	522
chr14	55089131	55089533	GSE124336_Fernandez_2019_GSM3529864_P0PM_1_S1_P0_eHcn4_1_ATACseq_SRR8368605_peak_40060	129	.	5.20258	14.8039	12.9457	280
chr14	55091130	55092747	GSE124336_Fernandez_2019_GSM3529864_P0PM_1_S1_P0_eHcn4_1_ATACseq_SRR8368605_peak_40061	1582	.	24.7123	161.135	158.228	1305
chr14	55094402	55095604	GSE124336_Fernandez_2019_GSM3529864_P0PM_1_S1_P0_eHcn4_1_ATACseq_SRR8368605_peak_40062	1655	.	25.5252	168.528	165.581	635
chr14	55095929	55095932	GSE124336_Fernandez_2019_GSM3529864_P0PM_1_S1_P0_eHcn4_1_ATACseq_SRR8368605_peak_40062	1655	.	25.5252	168.528	165.581	635
chr14	55098044	55098344	GSE124336_Fernandez_2019_GSM3529864_P0PM_1_S1_P0_eHcn4_1_ATACseq_SRR8368605_peak_40063	329	.	8.77935	35.1165	32.997	320
chr14	55101637	55102090	GSE124336_Fernandez_2019_GSM3529864_P0PM_1_S1_P0_eHcn4_1_ATACseq_SRR8368605_peak_40064	513	.	11.5432	53.5914	51.3139	449
chr14	55105473	55105788	GSE124336_Fernandez_2019_GSM3529864_P0PM_1_S1_P0_eHcn4_1_ATACseq_SRR8368605_peak_40065	1008	.	18.0464	103.445	100.85	1035
chr14	55105915	55106812	GSE124336_Fernandez_2019_GSM3529864_P0PM_1_S1_P0_eHcn4_1_ATACseq_SRR8368605_peak_40065	1008	.	18.0464	103.445	100.85	1035
chr14	55114732	55115662	GSE124336_Fernandez_2019_GSM3529864_P0PM_1_S1_P0_eHcn4_1_ATACseq_SRR8368605_peak_40067	968	.	17.5587	99.4556	96.8832	393
chr14	55118948	55119142	GSE124336_Fernandez_2019_GSM3529864_P0PM_1_S1_P0_eHcn4_1_ATACseq_SRR8368605_peak_40068	501	.	11.3806	52.4515	50.1827	77
chr14	55121870	55122793	GSE124336_Fernandez_2019_GSM3529864_P0PM_1_S1_P0_eHcn4_1_ATACseq_SRR8368605_peak_40069	1582	.	24.7123	161.135	158.228	306
chr14	55147279	55147590	GSE124336_Fernandez_2019_GSM3529864_P0PM_1_S1_P0_eHcn4_1_ATACseq_SRR8368605_peak_40070	77	.	4.06452	9.53581	7.78926	120
chr14	55148447	55148839	GSE124336_Fernandez_2019_GSM3529864_P0PM_1_S1_P0_eHcn4_1_ATACseq_SRR8368605_peak_40071	319	.	8.61677	34.0951	31.9858	282
chr14	55157282	55157620	GSE124336_Fernandez_2019_GSM3529864_P0PM_1_S1_P0_eHcn4_1_ATACseq_SRR8368605_peak_40072	299	.	8.29161	32.0768	29.9881	441
chr14	55160394	55161772	GSE124336_Fernandez_2019_GSM3529864_P0PM_1_S1_P0_eHcn4_1_ATACseq_SRR8368605_peak_40073	1819	.	27.3135	185.031	181.994	1222
chr14	55180990	55181152	GSE124336_Fernandez_2019_GSM3529864_P0PM_1_S1_P0_eHcn4_1_ATACseq_SRR8368605_peak_40075	24	.	2.60129	4.01495	2.46568	94
chr14	55198173	55198584	GSE124336_Fernandez_2019_GSM3529864_P0PM_1_S1_P0_eHcn4_1_ATACseq_SRR8368605_peak_40076	205	.	6.66581	22.5179	20.5412	209
chr14	55213713	55213853	GSE124336_Fernandez_2019_GSM3529864_P0PM_1_S1_P0_eHcn4_1_ATACseq_SRR8368605_peak_40077	71	.	3.90194	8.84557	7.1172	86
chr14	55271239	55271454	GSE124336_Fernandez_2019_GSM3529864_P0PM_1_S1_P0_eHcn4_1_ATACseq_SRR8368605_peak_40078	653	.	13.4942	67.72	65.3422	228
chr14	55274707	55275313	GSE124336_Fernandez_2019_GSM3529864_P0PM_1_S1_P0_eHcn4_1_ATACseq_SRR8368605_peak_40079	232	.	7.15355	25.2865	23.2744	305
chr14	55306322	55306470	GSE124336_Fernandez_2019_GSM3529864_P0PM_1_S1_P0_eHcn4_1_ATACseq_SRR8368605_peak_40081	129	.	5.20258	14.8039	12.9457	129
chr14	55312842	55314339	GSE124336_Fernandez_2019_GSM3529864_P0PM_1_S1_P0_eHcn4_1_ATACseq_SRR8368605_peak_40082	3044	.	39.8323	308.356	304.441	1063
chr14	55323967	55325094	GSE124336_Fernandez_2019_GSM3529864_P0PM_1_S1_P0_eHcn4_1_ATACseq_SRR8368605_peak_40083	137	.	5.36516	15.6128	13.7404	1170
chr14	55330998	55331807	GSE124336_Fernandez_2019_GSM3529864_P0PM_1_S1_P0_eHcn4_1_ATACseq_SRR8368605_peak_40085	826	.	15.7703	85.1449	82.6564	594
chr14	55337728	55338907	GSE124336_Fernandez_2019_GSM3529864_P0PM_1_S1_P0_eHcn4_1_ATACseq_SRR8368605_peak_40086	617	.	13.0065	64.1132	61.7597	924
chr14	55339053	55339448	GSE124336_Fernandez_2019_GSM3529864_P0PM_1_S1_P0_eHcn4_1_ATACseq_SRR8368605_peak_40086	617	.	13.0065	64.1132	61.7597	924
chr14	55347885	55348539	GSE124336_Fernandez_2019_GSM3529864_P0PM_1_S1_P0_eHcn4_1_ATACseq_SRR8368605_peak_40088	371	.	9.42968	39.2798	37.1209	399
chr14	55362319	55362640	GSE124336_Fernandez_2019_GSM3529864_P0PM_1_S1_P0_eHcn4_1_ATACseq_SRR8368605_peak_40089	106	.	4.71484	12.4579	10.6448	411
chr14	55373731	55373908	GSE124336_Fernandez_2019_GSM3529864_P0PM_1_S1_P0_eHcn4_1_ATACseq_SRR8368605_peak_40090	129	.	5.20258	14.8039	12.9457	50
chr14	55386754	55388010	GSE124336_Fernandez_2019_GSM3529864_P0PM_1_S1_P0_eHcn4_1_ATACseq_SRR8368605_peak_40091	1480	.	23.5742	150.905	148.053	834
chr14	55434951	55435350	GSE124336_Fernandez_2019_GSM3529864_P0PM_1_S1_P0_eHcn4_1_ATACseq_SRR8368605_peak_40092	106	.	4.71484	12.4579	10.6448	94
chr14	55438278	55438873	GSE124336_Fernandez_2019_GSM3529864_P0PM_1_S1_P0_eHcn4_1_ATACseq_SRR8368605_peak_40093	1008	.	18.0464	103.445	100.85	429
chr14	55467154	55467634	GSE124336_Fernandez_2019_GSM3529864_P0PM_1_S1_P0_eHcn4_1_ATACseq_SRR8368605_peak_40094	360	.	9.2671	38.2276	36.0784	1491
chr14	55468006	55468869	GSE124336_Fernandez_2019_GSM3529864_P0PM_1_S1_P0_eHcn4_1_ATACseq_SRR8368605_peak_40094	360	.	9.2671	38.2276	36.0784	1491
chr14	55470938	55471134	GSE124336_Fernandez_2019_GSM3529864_P0PM_1_S1_P0_eHcn4_1_ATACseq_SRR8368605_peak_40095	170	.	6.01548	18.9734	17.0468	74
chr14	55478567	55479373	GSE124336_Fernandez_2019_GSM3529864_P0PM_1_S1_P0_eHcn4_1_ATACseq_SRR8368605_peak_40096	1239	.	20.8103	126.686	123.963	513
chr14	55490423	55491852	GSE124336_Fernandez_2019_GSM3529864_P0PM_1_S1_P0_eHcn4_1_ATACseq_SRR8368605_peak_40097	890	.	16.5832	91.5864	89.0597	621
chr14	55496437	55496637	GSE124336_Fernandez_2019_GSM3529864_P0PM_1_S1_P0_eHcn4_1_ATACseq_SRR8368605_peak_40098	113	.	4.87742	13.226	11.3974	454
chr14	55497389	55497733	GSE124336_Fernandez_2019_GSM3529864_P0PM_1_S1_P0_eHcn4_1_ATACseq_SRR8368605_peak_40099	677	.	13.8194	70.1507	67.7567	145
chr14	55510490	55511402	GSE124336_Fernandez_2019_GSM3529864_P0PM_1_S1_P0_eHcn4_1_ATACseq_SRR8368605_peak_40100	260	.	7.64129	28.1424	26.0965	125
chr14	55520484	55521224	GSE124336_Fernandez_2019_GSM3529864_P0PM_1_S1_P0_eHcn4_1_ATACseq_SRR8368605_peak_40101	501	.	11.3806	52.4515	50.1827	221
chr14	55524593	55525257	GSE124336_Fernandez_2019_GSM3529864_P0PM_1_S1_P0_eHcn4_1_ATACseq_SRR8368605_peak_40102	801	.	15.4452	82.5991	80.1262	495
chr14	55528085	55528216	GSE124336_Fernandez_2019_GSM3529864_P0PM_1_S1_P0_eHcn4_1_ATACseq_SRR8368605_peak_40103	58	.	3.57677	7.51782	5.82803	22
chr14	55536114	55536534	GSE124336_Fernandez_2019_GSM3529864_P0PM_1_S1_P0_eHcn4_1_ATACseq_SRR8368605_peak_40104	223	.	6.99097	24.3536	22.3531	216
chr14	55539967	55541210	GSE124336_Fernandez_2019_GSM3529864_P0PM_1_S1_P0_eHcn4_1_ATACseq_SRR8368605_peak_40105	1008	.	18.0464	103.445	100.85	424
chr14	55557062	55557397	GSE124336_Fernandez_2019_GSM3529864_P0PM_1_S1_P0_eHcn4_1_ATACseq_SRR8368605_peak_40106	776	.	15.12	80.0714	77.6142	387
chr14	55559506	55561568	GSE124336_Fernandez_2019_GSM3529864_P0PM_1_S1_P0_eHcn4_1_ATACseq_SRR8368605_peak_40107	3516	.	44.3845	356.014	351.637	1311
chr14	55570206	55570292	GSE124336_Fernandez_2019_GSM3529864_P0PM_1_S1_P0_eHcn4_1_ATACseq_SRR8368605_peak_40108	319	.	8.61677	34.0951	31.9858	558
chr14	55570518	55571263	GSE124336_Fernandez_2019_GSM3529864_P0PM_1_S1_P0_eHcn4_1_ATACseq_SRR8368605_peak_40108	319	.	8.61677	34.0951	31.9858	558
chr14	55574532	55577047	GSE124336_Fernandez_2019_GSM3529864_P0PM_1_S1_P0_eHcn4_1_ATACseq_SRR8368605_peak_40109	2204	.	31.3781	223.669	220.402	1089
chr14	55577679	55579138	GSE124336_Fernandez_2019_GSM3529864_P0PM_1_S1_P0_eHcn4_1_ATACseq_SRR8368605_peak_40110	2048	.	29.7523	208.035	204.864	830
chr14	55584545	55585805	GSE124336_Fernandez_2019_GSM3529864_P0PM_1_S1_P0_eHcn4_1_ATACseq_SRR8368605_peak_40111	852	.	16.0955	87.7085	85.2045	909
chr14	55590519	55592581	GSE124336_Fernandez_2019_GSM3529864_P0PM_1_S1_P0_eHcn4_1_ATACseq_SRR8368605_peak_40112	4054	.	49.4245	410.229	405.443	1326
chr14	55603798	55604623	GSE124336_Fernandez_2019_GSM3529864_P0PM_1_S1_P0_eHcn4_1_ATACseq_SRR8368605_peak_40113	2298	.	32.3535	233.159	229.83	381
chr14	55613310	55613607	GSE124336_Fernandez_2019_GSM3529864_P0PM_1_S1_P0_eHcn4_1_ATACseq_SRR8368605_peak_40114	137	.	5.36516	15.6128	13.7404	285
chr14	55618020	55618149	GSE124336_Fernandez_2019_GSM3529864_P0PM_1_S1_P0_eHcn4_1_ATACseq_SRR8368605_peak_40115	46	.	3.25161	6.26535	4.61752	191
chr14	55625899	55626025	GSE124336_Fernandez_2019_GSM3529864_P0PM_1_S1_P0_eHcn4_1_ATACseq_SRR8368605_peak_40116	71	.	3.90194	8.84557	7.1172	289
chr14	55627932	55628570	GSE124336_Fernandez_2019_GSM3529864_P0PM_1_S1_P0_eHcn4_1_ATACseq_SRR8368605_peak_40117	187	.	6.34064	20.7238	18.7717	228
chr14	55635066	55635924	GSE124336_Fernandez_2019_GSM3529864_P0PM_1_S1_P0_eHcn4_1_ATACseq_SRR8368605_peak_40119	1323	.	21.7858	135.128	132.36	672
chr14	55642734	55644106	GSE124336_Fernandez_2019_GSM3529864_P0PM_1_S1_P0_eHcn4_1_ATACseq_SRR8368605_peak_40120	2764	.	37.0684	280.088	276.416	854
chr14	55644314	55644625	GSE124336_Fernandez_2019_GSM3529864_P0PM_1_S1_P0_eHcn4_1_ATACseq_SRR8368605_peak_40120	2764	.	37.0684	280.088	276.416	854
chr14	55656765	55657707	GSE124336_Fernandez_2019_GSM3529864_P0PM_1_S1_P0_eHcn4_1_ATACseq_SRR8368605_peak_40121	1035	.	18.3716	106.124	103.514	406
chr14	55658042	55658314	GSE124336_Fernandez_2019_GSM3529864_P0PM_1_S1_P0_eHcn4_1_ATACseq_SRR8368605_peak_40122	84	.	4.2271	10.2428	8.4787	312
chr14	55659652	55660757	GSE124336_Fernandez_2019_GSM3529864_P0PM_1_S1_P0_eHcn4_1_ATACseq_SRR8368605_peak_40123	2377	.	33.1665	241.126	237.744	1147
chr14	55671399	55672596	GSE124336_Fernandez_2019_GSM3529864_P0PM_1_S1_P0_eHcn4_1_ATACseq_SRR8368605_peak_40124	3533	.	44.5471	357.74	353.346	893
chr14	55681217	55682494	GSE124336_Fernandez_2019_GSM3529864_P0PM_1_S1_P0_eHcn4_1_ATACseq_SRR8368605_peak_40125	2911	.	38.5316	294.987	291.19	650
chr14	55721529	55722383	GSE124336_Fernandez_2019_GSM3529864_P0PM_1_S1_P0_eHcn4_1_ATACseq_SRR8368605_peak_40126	1582	.	24.7123	161.135	158.228	459
chr14	55743731	55744171	GSE124336_Fernandez_2019_GSM3529864_P0PM_1_S1_P0_eHcn4_1_ATACseq_SRR8368605_peak_40127	738	.	14.6323	76.3149	73.8813	162
chr14	55745049	55746162	GSE124336_Fernandez_2019_GSM3529864_P0PM_1_S1_P0_eHcn4_1_ATACseq_SRR8368605_peak_40128	1865	.	27.8013	189.587	186.524	693
chr14	55758280	55758808	GSE124336_Fernandez_2019_GSM3529864_P0PM_1_S1_P0_eHcn4_1_ATACseq_SRR8368605_peak_40129	929	.	17.071	95.5025	92.953	421
chr14	55759868	55760581	GSE124336_Fernandez_2019_GSM3529864_P0PM_1_S1_P0_eHcn4_1_ATACseq_SRR8368605_peak_40130	1267	.	21.1355	129.487	126.749	461
chr14	55761919	55762894	GSE124336_Fernandez_2019_GSM3529864_P0PM_1_S1_P0_eHcn4_1_ATACseq_SRR8368605_peak_40131	864	.	16.2581	88.9968	86.4853	501
chr14	55763170	55763589	GSE124336_Fernandez_2019_GSM3529864_P0PM_1_S1_P0_eHcn4_1_ATACseq_SRR8368605_peak_40131	864	.	16.2581	88.9968	86.4853	501
chr14	55767666	55768283	GSE124336_Fernandez_2019_GSM3529864_P0PM_1_S1_P0_eHcn4_1_ATACseq_SRR8368605_peak_40132	751	.	14.7948	77.5624	75.1208	257
chr14	55781086	55781704	GSE124336_Fernandez_2019_GSM3529864_P0PM_1_S1_P0_eHcn4_1_ATACseq_SRR8368605_peak_40133	1156	.	19.8348	118.364	115.687	339
chr14	55783148	55784116	GSE124336_Fernandez_2019_GSM3529864_P0PM_1_S1_P0_eHcn4_1_ATACseq_SRR8368605_peak_40134	137	.	5.36516	15.6128	13.7404	238
chr14	55814893	55815728	GSE124336_Fernandez_2019_GSM3529864_P0PM_1_S1_P0_eHcn4_1_ATACseq_SRR8368605_peak_40137	490	.	11.2181	51.3178	49.0577	569
chr14	55822360	55824787	GSE124336_Fernandez_2019_GSM3529864_P0PM_1_S1_P0_eHcn4_1_ATACseq_SRR8368605_peak_40138	2017	.	29.4271	204.936	201.784	289
chr14	55824943	55825021	GSE124336_Fernandez_2019_GSM3529864_P0PM_1_S1_P0_eHcn4_1_ATACseq_SRR8368605_peak_40139	179	.	6.17806	19.843	17.9035	444
chr14	55825327	55826059	GSE124336_Fernandez_2019_GSM3529864_P0PM_1_S1_P0_eHcn4_1_ATACseq_SRR8368605_peak_40139	179	.	6.17806	19.843	17.9035	444
chr14	55826445	55826848	GSE124336_Fernandez_2019_GSM3529864_P0PM_1_S1_P0_eHcn4_1_ATACseq_SRR8368605_peak_40140	77	.	4.06452	9.53581	7.78926	185
chr14	55852678	55853479	GSE124336_Fernandez_2019_GSM3529864_P0PM_1_S1_P0_eHcn4_1_ATACseq_SRR8368605_peak_40141	1337	.	21.9484	136.547	133.771	1437
chr14	55853738	55856416	GSE124336_Fernandez_2019_GSM3529864_P0PM_1_S1_P0_eHcn4_1_ATACseq_SRR8368605_peak_40141	1337	.	21.9484	136.547	133.771	1437
chr14	55856563	55856692	GSE124336_Fernandez_2019_GSM3529864_P0PM_1_S1_P0_eHcn4_1_ATACseq_SRR8368605_peak_40141	1337	.	21.9484	136.547	133.771	1437
chr14	55856924	55857724	GSE124336_Fernandez_2019_GSM3529864_P0PM_1_S1_P0_eHcn4_1_ATACseq_SRR8368605_peak_40141	1337	.	21.9484	136.547	133.771	1437
chr14	55857882	55858041	GSE124336_Fernandez_2019_GSM3529864_P0PM_1_S1_P0_eHcn4_1_ATACseq_SRR8368605_peak_40141	1337	.	21.9484	136.547	133.771	1437
chr14	55860954	55861315	GSE124336_Fernandez_2019_GSM3529864_P0PM_1_S1_P0_eHcn4_1_ATACseq_SRR8368605_peak_40142	71	.	3.90194	8.84557	7.1172	360
chr14	55861822	55862497	GSE124336_Fernandez_2019_GSM3529864_P0PM_1_S1_P0_eHcn4_1_ATACseq_SRR8368605_peak_40143	84	.	4.2271	10.2428	8.4787	296
chr14	55863740	55864593	GSE124336_Fernandez_2019_GSM3529864_P0PM_1_S1_P0_eHcn4_1_ATACseq_SRR8368605_peak_40144	2204	.	31.3781	223.669	220.402	428
chr14	55871478	55871818	GSE124336_Fernandez_2019_GSM3529864_P0PM_1_S1_P0_eHcn4_1_ATACseq_SRR8368605_peak_40146	99	.	4.55226	11.7044	9.90704	223
chr14	55873704	55874449	GSE124336_Fernandez_2019_GSM3529864_P0PM_1_S1_P0_eHcn4_1_ATACseq_SRR8368605_peak_40147	763	.	14.9574	78.8146	76.3652	309
chr14	55878425	55878619	GSE124336_Fernandez_2019_GSM3529864_P0PM_1_S1_P0_eHcn4_1_ATACseq_SRR8368605_peak_40148	223	.	6.99097	24.3536	22.3531	481
chr14	55879646	55880040	GSE124336_Fernandez_2019_GSM3529864_P0PM_1_S1_P0_eHcn4_1_ATACseq_SRR8368605_peak_40149	1035	.	18.3716	106.124	103.514	365
chr14	55883927	55886182	GSE124336_Fernandez_2019_GSM3529864_P0PM_1_S1_P0_eHcn4_1_ATACseq_SRR8368605_peak_40150	3636	.	45.5226	368.129	363.637	1175
chr14	55899497	55900665	GSE124336_Fernandez_2019_GSM3529864_P0PM_1_S1_P0_eHcn4_1_ATACseq_SRR8368605_peak_40151	1715	.	26.1755	174.491	171.513	927
chr14	55918615	55919101	GSE124336_Fernandez_2019_GSM3529864_P0PM_1_S1_P0_eHcn4_1_ATACseq_SRR8368605_peak_40152	982	.	17.7213	100.781	98.2014	404
chr14	55922981	55923117	GSE124336_Fernandez_2019_GSM3529864_P0PM_1_S1_P0_eHcn4_1_ATACseq_SRR8368605_peak_40153	77	.	4.06452	9.53581	7.78926	237
chr14	55933678	55933950	GSE124336_Fernandez_2019_GSM3529864_P0PM_1_S1_P0_eHcn4_1_ATACseq_SRR8368605_peak_40154	179	.	6.17806	19.843	17.9035	187
chr14	55945949	55946804	GSE124336_Fernandez_2019_GSM3529864_P0PM_1_S1_P0_eHcn4_1_ATACseq_SRR8368605_peak_40155	153	.	5.69032	17.2689	15.3688	751
chr14	55947684	55948110	GSE124336_Fernandez_2019_GSM3529864_P0PM_1_S1_P0_eHcn4_1_ATACseq_SRR8368605_peak_40156	162	.	5.8529	18.1152	16.2017	563
chr14	56304295	56304454	GSE124336_Fernandez_2019_GSM3529864_P0PM_1_S1_P0_eHcn4_1_ATACseq_SRR8368605_peak_40157	162	.	5.8529	18.1152	16.2017	121
chr14	56375867	56376038	GSE124336_Fernandez_2019_GSM3529864_P0PM_1_S1_P0_eHcn4_1_ATACseq_SRR8368605_peak_40158	593	.	12.6813	61.7355	59.3985	107
chr14	56571422	56572230	GSE124336_Fernandez_2019_GSM3529864_P0PM_1_S1_P0_eHcn4_1_ATACseq_SRR8368605_peak_40159	2978	.	39.1819	301.657	297.802	492
chr14	56575294	56576055	GSE124336_Fernandez_2019_GSM3529864_P0PM_1_S1_P0_eHcn4_1_ATACseq_SRR8368605_peak_40160	1910	.	28.289	194.166	191.077	518
chr14	56667533	56669422	GSE124336_Fernandez_2019_GSM3529864_P0PM_1_S1_P0_eHcn4_1_ATACseq_SRR8368605_peak_40162	3499	.	44.2219	354.29	349.929	623
chr14	56704166	56704302	GSE124336_Fernandez_2019_GSM3529864_P0PM_1_S1_P0_eHcn4_1_ATACseq_SRR8368605_peak_40164	121	.	5.04	14.0081	12.1646	366
chr14	56777011	56779213	GSE124336_Fernandez_2019_GSM3529864_P0PM_1_S1_P0_eHcn4_1_ATACseq_SRR8368605_peak_40165	2682	.	36.2555	271.877	268.27	1717
chr14	56793375	56793494	GSE124336_Fernandez_2019_GSM3529864_P0PM_1_S1_P0_eHcn4_1_ATACseq_SRR8368605_peak_40166	350	.	9.10452	37.1828	35.0435	48
chr14	56810391	56811364	GSE124336_Fernandez_2019_GSM3529864_P0PM_1_S1_P0_eHcn4_1_ATACseq_SRR8368605_peak_40167	689	.	13.9819	71.3736	68.9717	705
chr14	56811697	56813174	GSE124336_Fernandez_2019_GSM3529864_P0PM_1_S1_P0_eHcn4_1_ATACseq_SRR8368605_peak_40168	1700	.	26.0129	172.996	170.026	408
chr14	56885337	56886595	GSE124336_Fernandez_2019_GSM3529864_P0PM_1_S1_P0_eHcn4_1_ATACseq_SRR8368605_peak_40169	1366	.	22.2735	139.394	136.603	903
chr14	56887009	56887738	GSE124336_Fernandez_2019_GSM3529864_P0PM_1_S1_P0_eHcn4_1_ATACseq_SRR8368605_peak_40170	1596	.	24.8748	162.608	159.693	365
chr14	56887879	56888549	GSE124336_Fernandez_2019_GSM3529864_P0PM_1_S1_P0_eHcn4_1_ATACseq_SRR8368605_peak_40170	1596	.	24.8748	162.608	159.693	365
chr14	56928927	56929148	GSE124336_Fernandez_2019_GSM3529864_P0PM_1_S1_P0_eHcn4_1_ATACseq_SRR8368605_peak_40172	162	.	5.8529	18.1152	16.2017	255
chr14	56960211	56960476	GSE124336_Fernandez_2019_GSM3529864_P0PM_1_S1_P0_eHcn4_1_ATACseq_SRR8368605_peak_40173	501	.	11.3806	52.4515	50.1827	623
chr14	56960726	56960995	GSE124336_Fernandez_2019_GSM3529864_P0PM_1_S1_P0_eHcn4_1_ATACseq_SRR8368605_peak_40173	501	.	11.3806	52.4515	50.1827	623
chr14	56964193	56964784	GSE124336_Fernandez_2019_GSM3529864_P0PM_1_S1_P0_eHcn4_1_ATACseq_SRR8368605_peak_40174	232	.	7.15355	25.2865	23.2744	335
chr14	56973885	56974202	GSE124336_Fernandez_2019_GSM3529864_P0PM_1_S1_P0_eHcn4_1_ATACseq_SRR8368605_peak_40175	242	.	7.31613	26.229	24.2054	219
chr14	57032960	57035907	GSE124336_Fernandez_2019_GSM3529864_P0PM_1_S1_P0_eHcn4_1_ATACseq_SRR8368605_peak_40177	3295	.	42.271	333.724	329.565	2356
chr14	57043739	57044036	GSE124336_Fernandez_2019_GSM3529864_P0PM_1_S1_P0_eHcn4_1_ATACseq_SRR8368605_peak_40178	52	.	3.41419	6.88177	5.21244	144
chr14	57045532	57046093	GSE124336_Fernandez_2019_GSM3529864_P0PM_1_S1_P0_eHcn4_1_ATACseq_SRR8368605_peak_40179	479	.	11.0555	50.1903	47.939	154
chr14	57046757	57047107	GSE124336_Fernandez_2019_GSM3529864_P0PM_1_S1_P0_eHcn4_1_ATACseq_SRR8368605_peak_40180	64	.	3.73935	8.17267	6.46315	257
chr14	57047645	57048593	GSE124336_Fernandez_2019_GSM3529864_P0PM_1_S1_P0_eHcn4_1_ATACseq_SRR8368605_peak_40181	187	.	6.34064	20.7238	18.7717	202
chr14	57056409	57058592	GSE124336_Fernandez_2019_GSM3529864_P0PM_1_S1_P0_eHcn4_1_ATACseq_SRR8368605_peak_40182	2393	.	33.329	242.726	239.333	1791
chr14	57059983	57060475	GSE124336_Fernandez_2019_GSM3529864_P0PM_1_S1_P0_eHcn4_1_ATACseq_SRR8368605_peak_40183	903	.	16.7458	92.8876	90.3532	240
chr14	57084168	57084426	GSE124336_Fernandez_2019_GSM3529864_P0PM_1_S1_P0_eHcn4_1_ATACseq_SRR8368605_peak_40184	99	.	4.55226	11.7044	9.90704	202
chr14	57103869	57104989	GSE124336_Fernandez_2019_GSM3529864_P0PM_1_S1_P0_eHcn4_1_ATACseq_SRR8368605_peak_40185	280	.	7.96645	30.0921	28.0245	622
chr14	57343197	57343781	GSE124336_Fernandez_2019_GSM3529864_P0PM_1_S1_P0_eHcn4_1_ATACseq_SRR8368605_peak_40188	205	.	6.66581	22.5179	20.5412	211
chr14	57362832	57363044	GSE124336_Fernandez_2019_GSM3529864_P0PM_1_S1_P0_eHcn4_1_ATACseq_SRR8368605_peak_40191	413	.	10.08	43.5617	41.3648	169
chr14	57372354	57372768	GSE124336_Fernandez_2019_GSM3529864_P0PM_1_S1_P0_eHcn4_1_ATACseq_SRR8368605_peak_40192	513	.	11.5432	53.5914	51.3139	256
chr14	57398161	57399199	GSE124336_Fernandez_2019_GSM3529864_P0PM_1_S1_P0_eHcn4_1_ATACseq_SRR8368605_peak_40193	2505	.	34.4671	253.984	250.512	532
chr14	57407284	57407875	GSE124336_Fernandez_2019_GSM3529864_P0PM_1_S1_P0_eHcn4_1_ATACseq_SRR8368605_peak_40194	513	.	11.5432	53.5914	51.3139	483
chr14	57423592	57424507	GSE124336_Fernandez_2019_GSM3529864_P0PM_1_S1_P0_eHcn4_1_ATACseq_SRR8368605_peak_40195	2747	.	36.9058	278.442	274.783	637
chr14	57474977	57475418	GSE124336_Fernandez_2019_GSM3529864_P0PM_1_S1_P0_eHcn4_1_ATACseq_SRR8368605_peak_40196	360	.	9.2671	38.2276	36.0784	304
chr14	57524632	57525046	GSE124336_Fernandez_2019_GSM3529864_P0PM_1_S1_P0_eHcn4_1_ATACseq_SRR8368605_peak_40197	299	.	8.29161	32.0768	29.9881	446
chr14	57525395	57525951	GSE124336_Fernandez_2019_GSM3529864_P0PM_1_S1_P0_eHcn4_1_ATACseq_SRR8368605_peak_40198	413	.	10.08	43.5617	41.3648	204
chr14	57529546	57529673	GSE124336_Fernandez_2019_GSM3529864_P0PM_1_S1_P0_eHcn4_1_ATACseq_SRR8368605_peak_40199	84	.	4.2271	10.2428	8.4787	92
chr14	57534614	57536564	GSE124336_Fernandez_2019_GSM3529864_P0PM_1_S1_P0_eHcn4_1_ATACseq_SRR8368605_peak_40201	2764	.	37.0684	280.088	276.416	1433
chr14	57536988	57538056	GSE124336_Fernandez_2019_GSM3529864_P0PM_1_S1_P0_eHcn4_1_ATACseq_SRR8368605_peak_40201	2764	.	37.0684	280.088	276.416	1433
chr14	57563237	57563678	GSE124336_Fernandez_2019_GSM3529864_P0PM_1_S1_P0_eHcn4_1_ATACseq_SRR8368605_peak_40202	145	.	5.52774	16.4346	14.5482	152
chr14	57571181	57572058	GSE124336_Fernandez_2019_GSM3529864_P0PM_1_S1_P0_eHcn4_1_ATACseq_SRR8368605_peak_40203	2172	.	31.0529	220.524	217.277	342
chr14	57574936	57575079	GSE124336_Fernandez_2019_GSM3529864_P0PM_1_S1_P0_eHcn4_1_ATACseq_SRR8368605_peak_40204	113	.	4.87742	13.226	11.3974	64
chr14	57607158	57608032	GSE124336_Fernandez_2019_GSM3529864_P0PM_1_S1_P0_eHcn4_1_ATACseq_SRR8368605_peak_40205	2489	.	34.3045	252.37	248.909	655
chr14	57619424	57619909	GSE124336_Fernandez_2019_GSM3529864_P0PM_1_S1_P0_eHcn4_1_ATACseq_SRR8368605_peak_40206	617	.	13.0065	64.1132	61.7597	525
chr14	57629610	57629852	GSE124336_Fernandez_2019_GSM3529864_P0PM_1_S1_P0_eHcn4_1_ATACseq_SRR8368605_peak_40207	113	.	4.87742	13.226	11.3974	137
chr14	57635652	57635860	GSE124336_Fernandez_2019_GSM3529864_P0PM_1_S1_P0_eHcn4_1_ATACseq_SRR8368605_peak_40208	34	.	2.92645	5.09501	3.49355	11
chr14	57664317	57665711	GSE124336_Fernandez_2019_GSM3529864_P0PM_1_S1_P0_eHcn4_1_ATACseq_SRR8368605_peak_40210	1480	.	23.5742	150.905	148.053	817
chr14	57679872	57680428	GSE124336_Fernandez_2019_GSM3529864_P0PM_1_S1_P0_eHcn4_1_ATACseq_SRR8368605_peak_40211	665	.	13.6568	68.9328	66.5469	427
chr14	57684569	57684834	GSE124336_Fernandez_2019_GSM3529864_P0PM_1_S1_P0_eHcn4_1_ATACseq_SRR8368605_peak_40212	205	.	6.66581	22.5179	20.5412	167
chr14	57706984	57707269	GSE124336_Fernandez_2019_GSM3529864_P0PM_1_S1_P0_eHcn4_1_ATACseq_SRR8368605_peak_40214	77	.	4.06452	9.53581	7.78926	78
chr14	57707437	57707818	GSE124336_Fernandez_2019_GSM3529864_P0PM_1_S1_P0_eHcn4_1_ATACseq_SRR8368605_peak_40215	665	.	13.6568	68.9328	66.5469	2038
chr14	57708364	57709614	GSE124336_Fernandez_2019_GSM3529864_P0PM_1_S1_P0_eHcn4_1_ATACseq_SRR8368605_peak_40215	665	.	13.6568	68.9328	66.5469	2038
chr14	57729772	57731143	GSE124336_Fernandez_2019_GSM3529864_P0PM_1_S1_P0_eHcn4_1_ATACseq_SRR8368605_peak_40217	776	.	15.12	80.0714	77.6142	982
chr14	57736985	57737559	GSE124336_Fernandez_2019_GSM3529864_P0PM_1_S1_P0_eHcn4_1_ATACseq_SRR8368605_peak_40218	402	.	9.91742	42.4805	40.2931	306
chr14	57737716	57737723	GSE124336_Fernandez_2019_GSM3529864_P0PM_1_S1_P0_eHcn4_1_ATACseq_SRR8368605_peak_40218	402	.	9.91742	42.4805	40.2931	306
chr14	57743926	57744185	GSE124336_Fernandez_2019_GSM3529864_P0PM_1_S1_P0_eHcn4_1_ATACseq_SRR8368605_peak_40220	1987	.	29.1019	201.847	198.713	2180
chr14	57744684	57746849	GSE124336_Fernandez_2019_GSM3529864_P0PM_1_S1_P0_eHcn4_1_ATACseq_SRR8368605_peak_40220	1987	.	29.1019	201.847	198.713	2180
chr14	57753345	57753911	GSE124336_Fernandez_2019_GSM3529864_P0PM_1_S1_P0_eHcn4_1_ATACseq_SRR8368605_peak_40221	513	.	11.5432	53.5914	51.3139	439
chr14	57797562	57799038	GSE124336_Fernandez_2019_GSM3529864_P0PM_1_S1_P0_eHcn4_1_ATACseq_SRR8368605_peak_40223	2409	.	33.4916	244.328	240.924	647
chr14	57825846	57826910	GSE124336_Fernandez_2019_GSM3529864_P0PM_1_S1_P0_eHcn4_1_ATACseq_SRR8368605_peak_40224	2282	.	32.191	231.571	228.253	453
chr14	57881803	57882330	GSE124336_Fernandez_2019_GSM3529864_P0PM_1_S1_P0_eHcn4_1_ATACseq_SRR8368605_peak_40226	1115	.	19.3471	114.251	111.596	366
chr14	57887212	57887480	GSE124336_Fernandez_2019_GSM3529864_P0PM_1_S1_P0_eHcn4_1_ATACseq_SRR8368605_peak_40227	71	.	3.90194	8.84557	7.1172	214
chr14	57889420	57890807	GSE124336_Fernandez_2019_GSM3529864_P0PM_1_S1_P0_eHcn4_1_ATACseq_SRR8368605_peak_40228	2764	.	37.0684	280.088	276.416	1067
chr14	57910509	57911018	GSE124336_Fernandez_2019_GSM3529864_P0PM_1_S1_P0_eHcn4_1_ATACseq_SRR8368605_peak_40229	890	.	16.5832	91.5864	89.0597	277
chr14	57920632	57921460	GSE124336_Fernandez_2019_GSM3529864_P0PM_1_S1_P0_eHcn4_1_ATACseq_SRR8368605_peak_40230	196	.	6.50323	21.6155	19.651	404
chr14	57921848	57922058	GSE124336_Fernandez_2019_GSM3529864_P0PM_1_S1_P0_eHcn4_1_ATACseq_SRR8368605_peak_40230	196	.	6.50323	21.6155	19.651	404
chr14	57945762	57946521	GSE124336_Fernandez_2019_GSM3529864_P0PM_1_S1_P0_eHcn4_1_ATACseq_SRR8368605_peak_40232	547	.	12.031	57.047	54.7437	285
chr14	57951212	57951364	GSE124336_Fernandez_2019_GSM3529864_P0PM_1_S1_P0_eHcn4_1_ATACseq_SRR8368605_peak_40233	162	.	5.8529	18.1152	16.2017	88
chr14	57980329	57980508	GSE124336_Fernandez_2019_GSM3529864_P0PM_1_S1_P0_eHcn4_1_ATACseq_SRR8368605_peak_40234	77	.	4.06452	9.53581	7.78926	210
chr14	57991313	57992395	GSE124336_Fernandez_2019_GSM3529864_P0PM_1_S1_P0_eHcn4_1_ATACseq_SRR8368605_peak_40236	1075	.	18.8594	110.171	107.538	646
chr14	57998674	57999507	GSE124336_Fernandez_2019_GSM3529864_P0PM_1_S1_P0_eHcn4_1_ATACseq_SRR8368605_peak_40237	1129	.	19.5097	115.619	112.956	737
chr14	58070099	58071580	GSE124336_Fernandez_2019_GSM3529864_P0PM_1_S1_P0_eHcn4_1_ATACseq_SRR8368605_peak_40239	513	.	11.5432	53.5914	51.3139	1208
chr14	58071794	58073302	GSE124336_Fernandez_2019_GSM3529864_P0PM_1_S1_P0_eHcn4_1_ATACseq_SRR8368605_peak_40240	1253	.	20.9729	128.084	125.354	358
chr14	58073900	58076831	GSE124336_Fernandez_2019_GSM3529864_P0PM_1_S1_P0_eHcn4_1_ATACseq_SRR8368605_peak_40241	1035	.	18.3716	106.124	103.514	2531
chr14	58082074	58082256	GSE124336_Fernandez_2019_GSM3529864_P0PM_1_S1_P0_eHcn4_1_ATACseq_SRR8368605_peak_40242	137	.	5.36516	15.6128	13.7404	164
chr14	58113187	58113562	GSE124336_Fernandez_2019_GSM3529864_P0PM_1_S1_P0_eHcn4_1_ATACseq_SRR8368605_peak_40243	513	.	11.5432	53.5914	51.3139	147
chr14	58126462	58126937	GSE124336_Fernandez_2019_GSM3529864_P0PM_1_S1_P0_eHcn4_1_ATACseq_SRR8368605_peak_40244	547	.	12.031	57.047	54.7437	263
chr14	58134581	58134865	GSE124336_Fernandez_2019_GSM3529864_P0PM_1_S1_P0_eHcn4_1_ATACseq_SRR8368605_peak_40245	381	.	9.59226	40.3395	38.171	155
chr14	58149995	58150469	GSE124336_Fernandez_2019_GSM3529864_P0PM_1_S1_P0_eHcn4_1_ATACseq_SRR8368605_peak_40246	424	.	10.2426	44.6497	42.4436	274
chr14	58253293	58254002	GSE124336_Fernandez_2019_GSM3529864_P0PM_1_S1_P0_eHcn4_1_ATACseq_SRR8368605_peak_40247	1295	.	21.4606	132.301	129.548	428
chr14	58265362	58265723	GSE124336_Fernandez_2019_GSM3529864_P0PM_1_S1_P0_eHcn4_1_ATACseq_SRR8368605_peak_40248	113	.	4.87742	13.226	11.3974	215
chr14	58282817	58283128	GSE124336_Fernandez_2019_GSM3529864_P0PM_1_S1_P0_eHcn4_1_ATACseq_SRR8368605_peak_40249	153	.	5.69032	17.2689	15.3688	90
chr14	58284604	58285114	GSE124336_Fernandez_2019_GSM3529864_P0PM_1_S1_P0_eHcn4_1_ATACseq_SRR8368605_peak_40250	242	.	7.31613	26.229	24.2054	291
chr14	58300363	58301280	GSE124336_Fernandez_2019_GSM3529864_P0PM_1_S1_P0_eHcn4_1_ATACseq_SRR8368605_peak_40251	1941	.	28.6142	197.231	194.124	425
chr14	58317207	58317397	GSE124336_Fernandez_2019_GSM3529864_P0PM_1_S1_P0_eHcn4_1_ATACseq_SRR8368605_peak_40253	71	.	3.90194	8.84557	7.1172	126
chr14	58334902	58335177	GSE124336_Fernandez_2019_GSM3529864_P0PM_1_S1_P0_eHcn4_1_ATACseq_SRR8368605_peak_40254	71	.	3.90194	8.84557	7.1172	501
chr14	58356370	58356541	GSE124336_Fernandez_2019_GSM3529864_P0PM_1_S1_P0_eHcn4_1_ATACseq_SRR8368605_peak_40255	205	.	6.66581	22.5179	20.5412	281
chr14	58428922	58429516	GSE124336_Fernandez_2019_GSM3529864_P0PM_1_S1_P0_eHcn4_1_ATACseq_SRR8368605_peak_40256	329	.	8.77935	35.1165	32.997	369
chr14	58455515	58455653	GSE124336_Fernandez_2019_GSM3529864_P0PM_1_S1_P0_eHcn4_1_ATACseq_SRR8368605_peak_40257	121	.	5.04	14.0081	12.1646	61
chr14	58511675	58511853	GSE124336_Fernandez_2019_GSM3529864_P0PM_1_S1_P0_eHcn4_1_ATACseq_SRR8368605_peak_40260	113	.	4.87742	13.226	11.3974	193
chr14	58520675	58521771	GSE124336_Fernandez_2019_GSM3529864_P0PM_1_S1_P0_eHcn4_1_ATACseq_SRR8368605_peak_40261	1088	.	19.0219	111.527	108.887	579
chr14	58545746	58546044	GSE124336_Fernandez_2019_GSM3529864_P0PM_1_S1_P0_eHcn4_1_ATACseq_SRR8368605_peak_40262	113	.	4.87742	13.226	11.3974	207
chr14	58607513	58608091	GSE124336_Fernandez_2019_GSM3529864_P0PM_1_S1_P0_eHcn4_1_ATACseq_SRR8368605_peak_40263	813	.	15.6077	83.8697	81.389	462
chr14	58608304	58608526	GSE124336_Fernandez_2019_GSM3529864_P0PM_1_S1_P0_eHcn4_1_ATACseq_SRR8368605_peak_40263	813	.	15.6077	83.8697	81.389	462
chr14	58626666	58627355	GSE124336_Fernandez_2019_GSM3529864_P0PM_1_S1_P0_eHcn4_1_ATACseq_SRR8368605_peak_40265	877	.	16.4206	90.2895	87.7703	450
chr14	58701877	58702001	GSE124336_Fernandez_2019_GSM3529864_P0PM_1_S1_P0_eHcn4_1_ATACseq_SRR8368605_peak_40268	129	.	5.20258	14.8039	12.9457	110
chr14	58710050	58710185	GSE124336_Fernandez_2019_GSM3529864_P0PM_1_S1_P0_eHcn4_1_ATACseq_SRR8368605_peak_40269	52	.	3.41419	6.88177	5.21244	104
chr14	58787117	58787462	GSE124336_Fernandez_2019_GSM3529864_P0PM_1_S1_P0_eHcn4_1_ATACseq_SRR8368605_peak_40270	205	.	6.66581	22.5179	20.5412	314
chr14	58801289	58802123	GSE124336_Fernandez_2019_GSM3529864_P0PM_1_S1_P0_eHcn4_1_ATACseq_SRR8368605_peak_40271	547	.	12.031	57.047	54.7437	705
chr14	58849412	58849683	GSE124336_Fernandez_2019_GSM3529864_P0PM_1_S1_P0_eHcn4_1_ATACseq_SRR8368605_peak_40272	129	.	5.20258	14.8039	12.9457	101
chr14	58867524	58868078	GSE124336_Fernandez_2019_GSM3529864_P0PM_1_S1_P0_eHcn4_1_ATACseq_SRR8368605_peak_40273	232	.	7.15355	25.2865	23.2744	438
chr14	58937370	58938321	GSE124336_Fernandez_2019_GSM3529864_P0PM_1_S1_P0_eHcn4_1_ATACseq_SRR8368605_peak_40274	299	.	8.29161	32.0768	29.9881	195
chr14	58987662	58987836	GSE124336_Fernandez_2019_GSM3529864_P0PM_1_S1_P0_eHcn4_1_ATACseq_SRR8368605_peak_40275	40	.	3.08903	5.66944	4.04416	118
chr14	58999160	58999426	GSE124336_Fernandez_2019_GSM3529864_P0PM_1_S1_P0_eHcn4_1_ATACseq_SRR8368605_peak_40277	64	.	3.73935	8.17267	6.46315	148
chr14	59025858	59026066	GSE124336_Fernandez_2019_GSM3529864_P0PM_1_S1_P0_eHcn4_1_ATACseq_SRR8368605_peak_40278	205	.	6.66581	22.5179	20.5412	140
chr14	59041153	59041319	GSE124336_Fernandez_2019_GSM3529864_P0PM_1_S1_P0_eHcn4_1_ATACseq_SRR8368605_peak_40279	251	.	7.47871	27.181	25.1463	111
chr14	59076422	59076705	GSE124336_Fernandez_2019_GSM3529864_P0PM_1_S1_P0_eHcn4_1_ATACseq_SRR8368605_peak_40281	58	.	3.57677	7.51782	5.82803	137
chr14	59084446	59084661	GSE124336_Fernandez_2019_GSM3529864_P0PM_1_S1_P0_eHcn4_1_ATACseq_SRR8368605_peak_40282	187	.	6.34064	20.7238	18.7717	169
chr14	59200714	59202075	GSE124336_Fernandez_2019_GSM3529864_P0PM_1_S1_P0_eHcn4_1_ATACseq_SRR8368605_peak_40283	2617	.	35.6052	265.342	261.786	484
chr14	59231938	59232441	GSE124336_Fernandez_2019_GSM3529864_P0PM_1_S1_P0_eHcn4_1_ATACseq_SRR8368605_peak_40285	513	.	11.5432	53.5914	51.3139	238
chr14	59365353	59365676	GSE124336_Fernandez_2019_GSM3529864_P0PM_1_S1_P0_eHcn4_1_ATACseq_SRR8368605_peak_40286	232	.	7.15355	25.2865	23.2744	243
chr14	59390310	59390424	GSE124336_Fernandez_2019_GSM3529864_P0PM_1_S1_P0_eHcn4_1_ATACseq_SRR8368605_peak_40287	121	.	5.04	14.0081	12.1646	196
chr14	59419626	59419882	GSE124336_Fernandez_2019_GSM3529864_P0PM_1_S1_P0_eHcn4_1_ATACseq_SRR8368605_peak_40288	524	.	11.7058	54.7373	52.4512	311
chr14	59440184	59441675	GSE124336_Fernandez_2019_GSM3529864_P0PM_1_S1_P0_eHcn4_1_ATACseq_SRR8368605_peak_40289	3194	.	41.2955	323.531	319.473	763
chr14	59448003	59448407	GSE124336_Fernandez_2019_GSM3529864_P0PM_1_S1_P0_eHcn4_1_ATACseq_SRR8368605_peak_40290	582	.	12.5187	60.5549	58.2263	286
chr14	59457195	59457675	GSE124336_Fernandez_2019_GSM3529864_P0PM_1_S1_P0_eHcn4_1_ATACseq_SRR8368605_peak_40291	153	.	5.69032	17.2689	15.3688	498
chr14	59470572	59471082	GSE124336_Fernandez_2019_GSM3529864_P0PM_1_S1_P0_eHcn4_1_ATACseq_SRR8368605_peak_40292	299	.	8.29161	32.0768	29.9881	329
chr14	59478687	59479125	GSE124336_Fernandez_2019_GSM3529864_P0PM_1_S1_P0_eHcn4_1_ATACseq_SRR8368605_peak_40293	413	.	10.08	43.5617	41.3648	271
chr14	59517850	59518116	GSE124336_Fernandez_2019_GSM3529864_P0PM_1_S1_P0_eHcn4_1_ATACseq_SRR8368605_peak_40294	242	.	7.31613	26.229	24.2054	117
chr14	59549277	59549376	GSE124336_Fernandez_2019_GSM3529864_P0PM_1_S1_P0_eHcn4_1_ATACseq_SRR8368605_peak_40295	99	.	4.55226	11.7044	9.90704	41
chr14	59554138	59554454	GSE124336_Fernandez_2019_GSM3529864_P0PM_1_S1_P0_eHcn4_1_ATACseq_SRR8368605_peak_40296	371	.	9.42968	39.2798	37.1209	110
chr14	59556089	59556482	GSE124336_Fernandez_2019_GSM3529864_P0PM_1_S1_P0_eHcn4_1_ATACseq_SRR8368605_peak_40297	457	.	10.7303	47.9544	45.721	271
chr14	59566991	59567386	GSE124336_Fernandez_2019_GSM3529864_P0PM_1_S1_P0_eHcn4_1_ATACseq_SRR8368605_peak_40298	187	.	6.34064	20.7238	18.7717	415
chr14	59575213	59576076	GSE124336_Fernandez_2019_GSM3529864_P0PM_1_S1_P0_eHcn4_1_ATACseq_SRR8368605_peak_40299	490	.	11.2181	51.3178	49.0577	278
chr14	59597345	59598534	GSE124336_Fernandez_2019_GSM3529864_P0PM_1_S1_P0_eHcn4_1_ATACseq_SRR8368605_peak_40300	1309	.	21.6232	133.713	130.952	624
chr14	59604127	59604431	GSE124336_Fernandez_2019_GSM3529864_P0PM_1_S1_P0_eHcn4_1_ATACseq_SRR8368605_peak_40301	187	.	6.34064	20.7238	18.7717	94
chr14	59605798	59606048	GSE124336_Fernandez_2019_GSM3529864_P0PM_1_S1_P0_eHcn4_1_ATACseq_SRR8368605_peak_40302	170	.	6.01548	18.9734	17.0468	248
chr14	59624874	59626464	GSE124336_Fernandez_2019_GSM3529864_P0PM_1_S1_P0_eHcn4_1_ATACseq_SRR8368605_peak_40304	3161	.	40.9703	320.146	316.121	431
chr14	59626708	59626921	GSE124336_Fernandez_2019_GSM3529864_P0PM_1_S1_P0_eHcn4_1_ATACseq_SRR8368605_peak_40304	3161	.	40.9703	320.146	316.121	431
chr14	59627149	59628410	GSE124336_Fernandez_2019_GSM3529864_P0PM_1_S1_P0_eHcn4_1_ATACseq_SRR8368605_peak_40305	903	.	16.7458	92.8876	90.3532	838
chr14	59639732	59639905	GSE124336_Fernandez_2019_GSM3529864_P0PM_1_S1_P0_eHcn4_1_ATACseq_SRR8368605_peak_40308	77	.	4.06452	9.53581	7.78926	103
chr14	59647111	59647665	GSE124336_Fernandez_2019_GSM3529864_P0PM_1_S1_P0_eHcn4_1_ATACseq_SRR8368605_peak_40309	340	.	8.94193	36.1457	34.0163	115
chr14	59651936	59652232	GSE124336_Fernandez_2019_GSM3529864_P0PM_1_S1_P0_eHcn4_1_ATACseq_SRR8368605_peak_40310	360	.	9.2671	38.2276	36.0784	342
chr14	59656614	59657187	GSE124336_Fernandez_2019_GSM3529864_P0PM_1_S1_P0_eHcn4_1_ATACseq_SRR8368605_peak_40311	413	.	10.08	43.5617	41.3648	501
chr14	59677688	59678019	GSE124336_Fernandez_2019_GSM3529864_P0PM_1_S1_P0_eHcn4_1_ATACseq_SRR8368605_peak_40312	179	.	6.17806	19.843	17.9035	139
chr14	59681965	59682235	GSE124336_Fernandez_2019_GSM3529864_P0PM_1_S1_P0_eHcn4_1_ATACseq_SRR8368605_peak_40313	137	.	5.36516	15.6128	13.7404	125
chr14	59701499	59701805	GSE124336_Fernandez_2019_GSM3529864_P0PM_1_S1_P0_eHcn4_1_ATACseq_SRR8368605_peak_40314	329	.	8.77935	35.1165	32.997	196
chr14	59716159	59716405	GSE124336_Fernandez_2019_GSM3529864_P0PM_1_S1_P0_eHcn4_1_ATACseq_SRR8368605_peak_40316	64	.	3.73935	8.17267	6.46315	152
chr14	59721836	59722258	GSE124336_Fernandez_2019_GSM3529864_P0PM_1_S1_P0_eHcn4_1_ATACseq_SRR8368605_peak_40317	280	.	7.96645	30.0921	28.0245	316
chr14	59739353	59739838	GSE124336_Fernandez_2019_GSM3529864_P0PM_1_S1_P0_eHcn4_1_ATACseq_SRR8368605_peak_40318	413	.	10.08	43.5617	41.3648	214
chr14	59741620	59741758	GSE124336_Fernandez_2019_GSM3529864_P0PM_1_S1_P0_eHcn4_1_ATACseq_SRR8368605_peak_40319	77	.	4.06452	9.53581	7.78926	57
chr14	59746139	59746454	GSE124336_Fernandez_2019_GSM3529864_P0PM_1_S1_P0_eHcn4_1_ATACseq_SRR8368605_peak_40320	121	.	5.04	14.0081	12.1646	255
chr14	59746742	59746898	GSE124336_Fernandez_2019_GSM3529864_P0PM_1_S1_P0_eHcn4_1_ATACseq_SRR8368605_peak_40321	77	.	4.06452	9.53581	7.78926	91
chr14	59765880	59765993	GSE124336_Fernandez_2019_GSM3529864_P0PM_1_S1_P0_eHcn4_1_ATACseq_SRR8368605_peak_40322	145	.	5.52774	16.4346	14.5482	81
chr14	59766915	59767464	GSE124336_Fernandez_2019_GSM3529864_P0PM_1_S1_P0_eHcn4_1_ATACseq_SRR8368605_peak_40323	381	.	9.59226	40.3395	38.171	522
chr14	59780289	59780464	GSE124336_Fernandez_2019_GSM3529864_P0PM_1_S1_P0_eHcn4_1_ATACseq_SRR8368605_peak_40325	77	.	4.06452	9.53581	7.78926	117
chr14	59819982	59820740	GSE124336_Fernandez_2019_GSM3529864_P0PM_1_S1_P0_eHcn4_1_ATACseq_SRR8368605_peak_40326	145	.	5.52774	16.4346	14.5482	602
chr14	59824107	59825187	GSE124336_Fernandez_2019_GSM3529864_P0PM_1_S1_P0_eHcn4_1_ATACseq_SRR8368605_peak_40327	890	.	16.5832	91.5864	89.0597	776
chr14	59826817	59827857	GSE124336_Fernandez_2019_GSM3529864_P0PM_1_S1_P0_eHcn4_1_ATACseq_SRR8368605_peak_40329	340	.	8.94193	36.1457	34.0163	358
chr14	59840072	59840696	GSE124336_Fernandez_2019_GSM3529864_P0PM_1_S1_P0_eHcn4_1_ATACseq_SRR8368605_peak_40334	113	.	4.87742	13.226	11.3974	629
chr14	59846603	59847456	GSE124336_Fernandez_2019_GSM3529864_P0PM_1_S1_P0_eHcn4_1_ATACseq_SRR8368605_peak_40336	329	.	8.77935	35.1165	32.997	613
chr14	59852618	59854061	GSE124336_Fernandez_2019_GSM3529864_P0PM_1_S1_P0_eHcn4_1_ATACseq_SRR8368605_peak_40337	1509	.	23.8994	153.813	150.945	739
chr14	59874069	59874198	GSE124336_Fernandez_2019_GSM3529864_P0PM_1_S1_P0_eHcn4_1_ATACseq_SRR8368605_peak_40339	170	.	6.01548	18.9734	17.0468	104
chr14	59887145	59889314	GSE124336_Fernandez_2019_GSM3529864_P0PM_1_S1_P0_eHcn4_1_ATACseq_SRR8368605_peak_40340	1538	.	24.2245	156.733	153.85	438
chr14	59890233	59890704	GSE124336_Fernandez_2019_GSM3529864_P0PM_1_S1_P0_eHcn4_1_ATACseq_SRR8368605_peak_40341	162	.	5.8529	18.1152	16.2017	623
chr14	59924777	59925110	GSE124336_Fernandez_2019_GSM3529864_P0PM_1_S1_P0_eHcn4_1_ATACseq_SRR8368605_peak_40343	99	.	4.55226	11.7044	9.90704	288
chr14	59934335	59935870	GSE124336_Fernandez_2019_GSM3529864_P0PM_1_S1_P0_eHcn4_1_ATACseq_SRR8368605_peak_40345	1253	.	20.9729	128.084	125.354	1274
chr14	59942058	59942593	GSE124336_Fernandez_2019_GSM3529864_P0PM_1_S1_P0_eHcn4_1_ATACseq_SRR8368605_peak_40346	424	.	10.2426	44.6497	42.4436	355
chr14	59942830	59943096	GSE124336_Fernandez_2019_GSM3529864_P0PM_1_S1_P0_eHcn4_1_ATACseq_SRR8368605_peak_40347	1267	.	21.1355	129.487	126.749	633
chr14	59943298	59943719	GSE124336_Fernandez_2019_GSM3529864_P0PM_1_S1_P0_eHcn4_1_ATACseq_SRR8368605_peak_40347	1267	.	21.1355	129.487	126.749	633
chr14	59944843	59945000	GSE124336_Fernandez_2019_GSM3529864_P0PM_1_S1_P0_eHcn4_1_ATACseq_SRR8368605_peak_40348	84	.	4.2271	10.2428	8.4787	56
chr14	59946775	59946856	GSE124336_Fernandez_2019_GSM3529864_P0PM_1_S1_P0_eHcn4_1_ATACseq_SRR8368605_peak_40349	40	.	3.08903	5.66944	4.04416	75
chr14	59949847	59950582	GSE124336_Fernandez_2019_GSM3529864_P0PM_1_S1_P0_eHcn4_1_ATACseq_SRR8368605_peak_40350	701	.	14.1445	72.6015	70.1917	402
chr14	59969823	59970123	GSE124336_Fernandez_2019_GSM3529864_P0PM_1_S1_P0_eHcn4_1_ATACseq_SRR8368605_peak_40351	113	.	4.87742	13.226	11.3974	143
chr14	60016004	60016211	GSE124336_Fernandez_2019_GSM3529864_P0PM_1_S1_P0_eHcn4_1_ATACseq_SRR8368605_peak_40352	955	.	17.3961	98.1339	95.5691	184
chr14	60026492	60027361	GSE124336_Fernandez_2019_GSM3529864_P0PM_1_S1_P0_eHcn4_1_ATACseq_SRR8368605_peak_40353	1910	.	28.289	194.166	191.077	517
chr14	60068436	60068771	GSE124336_Fernandez_2019_GSM3529864_P0PM_1_S1_P0_eHcn4_1_ATACseq_SRR8368605_peak_40354	196	.	6.50323	21.6155	19.651	172
chr14	60077485	60077714	GSE124336_Fernandez_2019_GSM3529864_P0PM_1_S1_P0_eHcn4_1_ATACseq_SRR8368605_peak_40355	34	.	2.92645	5.09501	3.49355	348
chr14	60086686	60086982	GSE124336_Fernandez_2019_GSM3529864_P0PM_1_S1_P0_eHcn4_1_ATACseq_SRR8368605_peak_40356	153	.	5.69032	17.2689	15.3688	191
chr14	60087181	60087306	GSE124336_Fernandez_2019_GSM3529864_P0PM_1_S1_P0_eHcn4_1_ATACseq_SRR8368605_peak_40357	52	.	3.41419	6.88177	5.21244	332
chr14	60095783	60095926	GSE124336_Fernandez_2019_GSM3529864_P0PM_1_S1_P0_eHcn4_1_ATACseq_SRR8368605_peak_40358	129	.	5.20258	14.8039	12.9457	78
chr14	60102930	60103117	GSE124336_Fernandez_2019_GSM3529864_P0PM_1_S1_P0_eHcn4_1_ATACseq_SRR8368605_peak_40359	52	.	3.41419	6.88177	5.21244	80
chr14	60125086	60125991	GSE124336_Fernandez_2019_GSM3529864_P0PM_1_S1_P0_eHcn4_1_ATACseq_SRR8368605_peak_40360	1437	.	23.0865	146.566	143.736	343
chr14	60130274	60130721	GSE124336_Fernandez_2019_GSM3529864_P0PM_1_S1_P0_eHcn4_1_ATACseq_SRR8368605_peak_40361	99	.	4.55226	11.7044	9.90704	319
chr14	60135297	60135603	GSE124336_Fernandez_2019_GSM3529864_P0PM_1_S1_P0_eHcn4_1_ATACseq_SRR8368605_peak_40362	270	.	7.80387	29.1128	27.056	202
chr14	60171407	60173947	GSE124336_Fernandez_2019_GSM3529864_P0PM_1_S1_P0_eHcn4_1_ATACseq_SRR8368605_peak_40363	1626	.	25.2	165.562	162.631	1182
chr14	60174611	60175011	GSE124336_Fernandez_2019_GSM3529864_P0PM_1_S1_P0_eHcn4_1_ATACseq_SRR8368605_peak_40364	1987	.	29.1019	201.847	198.713	2649
chr14	60175285	60179182	GSE124336_Fernandez_2019_GSM3529864_P0PM_1_S1_P0_eHcn4_1_ATACseq_SRR8368605_peak_40364	1987	.	29.1019	201.847	198.713	2649
chr14	60179416	60179897	GSE124336_Fernandez_2019_GSM3529864_P0PM_1_S1_P0_eHcn4_1_ATACseq_SRR8368605_peak_40365	145	.	5.52774	16.4346	14.5482	1139
chr14	60180370	60181124	GSE124336_Fernandez_2019_GSM3529864_P0PM_1_S1_P0_eHcn4_1_ATACseq_SRR8368605_peak_40365	145	.	5.52774	16.4346	14.5482	1139
chr14	60183261	60184006	GSE124336_Fernandez_2019_GSM3529864_P0PM_1_S1_P0_eHcn4_1_ATACseq_SRR8368605_peak_40366	242	.	7.31613	26.229	24.2054	442
chr14	60188236	60188718	GSE124336_Fernandez_2019_GSM3529864_P0PM_1_S1_P0_eHcn4_1_ATACseq_SRR8368605_peak_40367	260	.	7.64129	28.1424	26.0965	388
chr14	60189401	60190324	GSE124336_Fernandez_2019_GSM3529864_P0PM_1_S1_P0_eHcn4_1_ATACseq_SRR8368605_peak_40368	1685	.	25.8503	171.504	168.541	687
chr14	60190508	60190639	GSE124336_Fernandez_2019_GSM3529864_P0PM_1_S1_P0_eHcn4_1_ATACseq_SRR8368605_peak_40368	1685	.	25.8503	171.504	168.541	687
chr14	60196644	60197391	GSE124336_Fernandez_2019_GSM3529864_P0PM_1_S1_P0_eHcn4_1_ATACseq_SRR8368605_peak_40369	1156	.	19.8348	118.364	115.687	457
chr14	60209415	60209756	GSE124336_Fernandez_2019_GSM3529864_P0PM_1_S1_P0_eHcn4_1_ATACseq_SRR8368605_peak_40370	129	.	5.20258	14.8039	12.9457	191
chr14	60211005	60211527	GSE124336_Fernandez_2019_GSM3529864_P0PM_1_S1_P0_eHcn4_1_ATACseq_SRR8368605_peak_40371	71	.	3.90194	8.84557	7.1172	415
chr14	60224073	60224414	GSE124336_Fernandez_2019_GSM3529864_P0PM_1_S1_P0_eHcn4_1_ATACseq_SRR8368605_peak_40372	91	.	4.38968	10.9658	9.1848	99
chr14	60250406	60252427	GSE124336_Fernandez_2019_GSM3529864_P0PM_1_S1_P0_eHcn4_1_ATACseq_SRR8368605_peak_40373	4125	.	50.0748	417.327	412.51	1071
chr14	60256534	60256662	GSE124336_Fernandez_2019_GSM3529864_P0PM_1_S1_P0_eHcn4_1_ATACseq_SRR8368605_peak_40374	64	.	3.73935	8.17267	6.46315	76
chr14	60264826	60266061	GSE124336_Fernandez_2019_GSM3529864_P0PM_1_S1_P0_eHcn4_1_ATACseq_SRR8368605_peak_40375	3567	.	44.8723	361.197	356.769	430
chr14	60266329	60266365	GSE124336_Fernandez_2019_GSM3529864_P0PM_1_S1_P0_eHcn4_1_ATACseq_SRR8368605_peak_40376	64	.	3.73935	8.17267	6.46315	157
chr14	60310822	60310972	GSE124336_Fernandez_2019_GSM3529864_P0PM_1_S1_P0_eHcn4_1_ATACseq_SRR8368605_peak_40377	137	.	5.36516	15.6128	13.7404	105
chr14	60320189	60320341	GSE124336_Fernandez_2019_GSM3529864_P0PM_1_S1_P0_eHcn4_1_ATACseq_SRR8368605_peak_40379	129	.	5.20258	14.8039	12.9457	43
chr14	60378075	60379283	GSE124336_Fernandez_2019_GSM3529864_P0PM_1_S1_P0_eHcn4_1_ATACseq_SRR8368605_peak_40380	280	.	7.96645	30.0921	28.0245	1098
chr14	60427897	60428514	GSE124336_Fernandez_2019_GSM3529864_P0PM_1_S1_P0_eHcn4_1_ATACseq_SRR8368605_peak_40381	788	.	15.2826	81.333	78.8679	461
chr14	60429745	60429863	GSE124336_Fernandez_2019_GSM3529864_P0PM_1_S1_P0_eHcn4_1_ATACseq_SRR8368605_peak_40382	24	.	2.60129	4.01495	2.46568	71
chr14	60430084	60430394	GSE124336_Fernandez_2019_GSM3529864_P0PM_1_S1_P0_eHcn4_1_ATACseq_SRR8368605_peak_40383	77	.	4.06452	9.53581	7.78926	241
chr14	60441360	60441482	GSE124336_Fernandez_2019_GSM3529864_P0PM_1_S1_P0_eHcn4_1_ATACseq_SRR8368605_peak_40384	113	.	4.87742	13.226	11.3974	64
chr14	60455610	60455748	GSE124336_Fernandez_2019_GSM3529864_P0PM_1_S1_P0_eHcn4_1_ATACseq_SRR8368605_peak_40385	91	.	4.38968	10.9658	9.1848	182
chr14	60457624	60458585	GSE124336_Fernandez_2019_GSM3529864_P0PM_1_S1_P0_eHcn4_1_ATACseq_SRR8368605_peak_40386	1129	.	19.5097	115.619	112.956	386
chr14	60475398	60475630	GSE124336_Fernandez_2019_GSM3529864_P0PM_1_S1_P0_eHcn4_1_ATACseq_SRR8368605_peak_40387	251	.	7.47871	27.181	25.1463	482
chr14	60485424	60486122	GSE124336_Fernandez_2019_GSM3529864_P0PM_1_S1_P0_eHcn4_1_ATACseq_SRR8368605_peak_40388	340	.	8.94193	36.1457	34.0163	406
chr14	60506368	60506452	GSE124336_Fernandez_2019_GSM3529864_P0PM_1_S1_P0_eHcn4_1_ATACseq_SRR8368605_peak_40389	46	.	3.25161	6.26535	4.61752	129
chr14	60513712	60513948	GSE124336_Fernandez_2019_GSM3529864_P0PM_1_S1_P0_eHcn4_1_ATACseq_SRR8368605_peak_40390	153	.	5.69032	17.2689	15.3688	92
chr14	60515305	60515652	GSE124336_Fernandez_2019_GSM3529864_P0PM_1_S1_P0_eHcn4_1_ATACseq_SRR8368605_peak_40391	58	.	3.57677	7.51782	5.82803	228
chr14	60525415	60525742	GSE124336_Fernandez_2019_GSM3529864_P0PM_1_S1_P0_eHcn4_1_ATACseq_SRR8368605_peak_40392	570	.	12.3561	59.3799	57.0597	200
chr14	60528951	60529677	GSE124336_Fernandez_2019_GSM3529864_P0PM_1_S1_P0_eHcn4_1_ATACseq_SRR8368605_peak_40393	1239	.	20.8103	126.686	123.963	281
chr14	60530093	60530151	GSE124336_Fernandez_2019_GSM3529864_P0PM_1_S1_P0_eHcn4_1_ATACseq_SRR8368605_peak_40394	58	.	3.57677	7.51782	5.82803	56
chr14	60534603	60534860	GSE124336_Fernandez_2019_GSM3529864_P0PM_1_S1_P0_eHcn4_1_ATACseq_SRR8368605_peak_40396	170	.	6.01548	18.9734	17.0468	216
chr14	60544837	60545050	GSE124336_Fernandez_2019_GSM3529864_P0PM_1_S1_P0_eHcn4_1_ATACseq_SRR8368605_peak_40398	251	.	7.47871	27.181	25.1463	151
chr14	60592871	60593352	GSE124336_Fernandez_2019_GSM3529864_P0PM_1_S1_P0_eHcn4_1_ATACseq_SRR8368605_peak_40399	468	.	10.8929	49.0692	46.8268	454
chr14	60634110	60635382	GSE124336_Fernandez_2019_GSM3529864_P0PM_1_S1_P0_eHcn4_1_ATACseq_SRR8368605_peak_40400	558	.	12.1935	58.2106	55.8988	606
chr14	60656061	60656221	GSE124336_Fernandez_2019_GSM3529864_P0PM_1_S1_P0_eHcn4_1_ATACseq_SRR8368605_peak_40401	137	.	5.36516	15.6128	13.7404	146
chr14	60682257	60683045	GSE124336_Fernandez_2019_GSM3529864_P0PM_1_S1_P0_eHcn4_1_ATACseq_SRR8368605_peak_40402	457	.	10.7303	47.9544	45.721	603
chr14	60688725	60689190	GSE124336_Fernandez_2019_GSM3529864_P0PM_1_S1_P0_eHcn4_1_ATACseq_SRR8368605_peak_40403	763	.	14.9574	78.8146	76.3652	228
chr14	60692992	60693819	GSE124336_Fernandez_2019_GSM3529864_P0PM_1_S1_P0_eHcn4_1_ATACseq_SRR8368605_peak_40404	270	.	7.80387	29.1128	27.056	271
chr14	60694577	60694869	GSE124336_Fernandez_2019_GSM3529864_P0PM_1_S1_P0_eHcn4_1_ATACseq_SRR8368605_peak_40406	179	.	6.17806	19.843	17.9035	224
chr14	60704717	60705517	GSE124336_Fernandez_2019_GSM3529864_P0PM_1_S1_P0_eHcn4_1_ATACseq_SRR8368605_peak_40407	187	.	6.34064	20.7238	18.7717	744
chr14	60709191	60709514	GSE124336_Fernandez_2019_GSM3529864_P0PM_1_S1_P0_eHcn4_1_ATACseq_SRR8368605_peak_40408	113	.	4.87742	13.226	11.3974	311
chr14	60711526	60711987	GSE124336_Fernandez_2019_GSM3529864_P0PM_1_S1_P0_eHcn4_1_ATACseq_SRR8368605_peak_40409	763	.	14.9574	78.8146	76.3652	432
chr14	60726018	60726831	GSE124336_Fernandez_2019_GSM3529864_P0PM_1_S1_P0_eHcn4_1_ATACseq_SRR8368605_peak_40410	1451	.	23.249	148.009	145.172	529
chr14	60727040	60728068	GSE124336_Fernandez_2019_GSM3529864_P0PM_1_S1_P0_eHcn4_1_ATACseq_SRR8368605_peak_40410	1451	.	23.249	148.009	145.172	529
chr14	60731940	60734769	GSE124336_Fernandez_2019_GSM3529864_P0PM_1_S1_P0_eHcn4_1_ATACseq_SRR8368605_peak_40411	2361	.	33.0039	239.528	236.157	2032
chr14	60734895	60737743	GSE124336_Fernandez_2019_GSM3529864_P0PM_1_S1_P0_eHcn4_1_ATACseq_SRR8368605_peak_40411	2361	.	33.0039	239.528	236.157	2032
chr14	60738453	60738825	GSE124336_Fernandez_2019_GSM3529864_P0PM_1_S1_P0_eHcn4_1_ATACseq_SRR8368605_peak_40412	2314	.	32.5161	234.748	231.409	3386
chr14	60738979	60739414	GSE124336_Fernandez_2019_GSM3529864_P0PM_1_S1_P0_eHcn4_1_ATACseq_SRR8368605_peak_40412	2314	.	32.5161	234.748	231.409	3386
chr14	60739559	60743390	GSE124336_Fernandez_2019_GSM3529864_P0PM_1_S1_P0_eHcn4_1_ATACseq_SRR8368605_peak_40412	2314	.	32.5161	234.748	231.409	3386
chr14	60743835	60744142	GSE124336_Fernandez_2019_GSM3529864_P0PM_1_S1_P0_eHcn4_1_ATACseq_SRR8368605_peak_40412	2314	.	32.5161	234.748	231.409	3386
chr14	60744366	60746103	GSE124336_Fernandez_2019_GSM3529864_P0PM_1_S1_P0_eHcn4_1_ATACseq_SRR8368605_peak_40412	2314	.	32.5161	234.748	231.409	3386
chr14	60747494	60747715	GSE124336_Fernandez_2019_GSM3529864_P0PM_1_S1_P0_eHcn4_1_ATACseq_SRR8368605_peak_40413	91	.	4.38968	10.9658	9.1848	52
chr14	60749295	60750721	GSE124336_Fernandez_2019_GSM3529864_P0PM_1_S1_P0_eHcn4_1_ATACseq_SRR8368605_peak_40414	1567	.	24.5497	159.665	156.766	934
chr14	60751655	60751798	GSE124336_Fernandez_2019_GSM3529864_P0PM_1_S1_P0_eHcn4_1_ATACseq_SRR8368605_peak_40415	29	.	2.76387	4.54313	2.96692	49
chr14	60753010	60753297	GSE124336_Fernandez_2019_GSM3529864_P0PM_1_S1_P0_eHcn4_1_ATACseq_SRR8368605_peak_40416	137	.	5.36516	15.6128	13.7404	82
chr14	60762919	60763022	GSE124336_Fernandez_2019_GSM3529864_P0PM_1_S1_P0_eHcn4_1_ATACseq_SRR8368605_peak_40417	77	.	4.06452	9.53581	7.78926	83
chr14	60764943	60765315	GSE124336_Fernandez_2019_GSM3529864_P0PM_1_S1_P0_eHcn4_1_ATACseq_SRR8368605_peak_40419	52	.	3.41419	6.88177	5.21244	330
chr14	60765699	60765867	GSE124336_Fernandez_2019_GSM3529864_P0PM_1_S1_P0_eHcn4_1_ATACseq_SRR8368605_peak_40420	19	.	2.43871	3.51174	1.99142	118
chr14	60769461	60769623	GSE124336_Fernandez_2019_GSM3529864_P0PM_1_S1_P0_eHcn4_1_ATACseq_SRR8368605_peak_40423	129	.	5.20258	14.8039	12.9457	153
chr14	60770941	60771580	GSE124336_Fernandez_2019_GSM3529864_P0PM_1_S1_P0_eHcn4_1_ATACseq_SRR8368605_peak_40424	1225	.	20.6477	125.29	122.575	271
chr14	60784302	60785201	GSE124336_Fernandez_2019_GSM3529864_P0PM_1_S1_P0_eHcn4_1_ATACseq_SRR8368605_peak_40425	2048	.	29.7523	208.035	204.864	290
chr14	60790087	60790482	GSE124336_Fernandez_2019_GSM3529864_P0PM_1_S1_P0_eHcn4_1_ATACseq_SRR8368605_peak_40426	547	.	12.031	57.047	54.7437	236
chr14	60796895	60797395	GSE124336_Fernandez_2019_GSM3529864_P0PM_1_S1_P0_eHcn4_1_ATACseq_SRR8368605_peak_40427	371	.	9.42968	39.2798	37.1209	162
chr14	60798141	60798333	GSE124336_Fernandez_2019_GSM3529864_P0PM_1_S1_P0_eHcn4_1_ATACseq_SRR8368605_peak_40429	129	.	5.20258	14.8039	12.9457	141
chr14	60798845	60799090	GSE124336_Fernandez_2019_GSM3529864_P0PM_1_S1_P0_eHcn4_1_ATACseq_SRR8368605_peak_40430	99	.	4.55226	11.7044	9.90704	151
chr14	60799509	60799610	GSE124336_Fernandez_2019_GSM3529864_P0PM_1_S1_P0_eHcn4_1_ATACseq_SRR8368605_peak_40431	435	.	10.4052	45.7446	43.5294	413
chr14	60799829	60800123	GSE124336_Fernandez_2019_GSM3529864_P0PM_1_S1_P0_eHcn4_1_ATACseq_SRR8368605_peak_40431	435	.	10.4052	45.7446	43.5294	413
chr14	60805863	60806381	GSE124336_Fernandez_2019_GSM3529864_P0PM_1_S1_P0_eHcn4_1_ATACseq_SRR8368605_peak_40432	290	.	8.12903	31.0802	29.0019	368
chr14	60806779	60807403	GSE124336_Fernandez_2019_GSM3529864_P0PM_1_S1_P0_eHcn4_1_ATACseq_SRR8368605_peak_40433	570	.	12.3561	59.3799	57.0597	287
chr14	60811636	60811939	GSE124336_Fernandez_2019_GSM3529864_P0PM_1_S1_P0_eHcn4_1_ATACseq_SRR8368605_peak_40434	170	.	6.01548	18.9734	17.0468	144
chr14	60817722	60818304	GSE124336_Fernandez_2019_GSM3529864_P0PM_1_S1_P0_eHcn4_1_ATACseq_SRR8368605_peak_40435	309	.	8.45419	33.0818	30.9827	375
chr14	60856374	60857701	GSE124336_Fernandez_2019_GSM3529864_P0PM_1_S1_P0_eHcn4_1_ATACseq_SRR8368605_peak_40436	535	.	11.8684	55.8892	53.5945	944
chr14	60860547	60860794	GSE124336_Fernandez_2019_GSM3529864_P0PM_1_S1_P0_eHcn4_1_ATACseq_SRR8368605_peak_40437	77	.	4.06452	9.53581	7.78926	86
chr14	60904540	60904956	GSE124336_Fernandez_2019_GSM3529864_P0PM_1_S1_P0_eHcn4_1_ATACseq_SRR8368605_peak_40438	145	.	5.52774	16.4346	14.5482	328
chr14	60906413	60906728	GSE124336_Fernandez_2019_GSM3529864_P0PM_1_S1_P0_eHcn4_1_ATACseq_SRR8368605_peak_40439	524	.	11.7058	54.7373	52.4512	214
chr14	60913068	60913336	GSE124336_Fernandez_2019_GSM3529864_P0PM_1_S1_P0_eHcn4_1_ATACseq_SRR8368605_peak_40440	77	.	4.06452	9.53581	7.78926	176
chr14	60980307	60980774	GSE124336_Fernandez_2019_GSM3529864_P0PM_1_S1_P0_eHcn4_1_ATACseq_SRR8368605_peak_40441	309	.	8.45419	33.0818	30.9827	214
chr14	60988332	60988818	GSE124336_Fernandez_2019_GSM3529864_P0PM_1_S1_P0_eHcn4_1_ATACseq_SRR8368605_peak_40442	309	.	8.45419	33.0818	30.9827	594
chr14	60993132	60993443	GSE124336_Fernandez_2019_GSM3529864_P0PM_1_S1_P0_eHcn4_1_ATACseq_SRR8368605_peak_40443	299	.	8.29161	32.0768	29.9881	721
chr14	60993592	60993840	GSE124336_Fernandez_2019_GSM3529864_P0PM_1_S1_P0_eHcn4_1_ATACseq_SRR8368605_peak_40443	299	.	8.29161	32.0768	29.9881	721
chr14	61012376	61013009	GSE124336_Fernandez_2019_GSM3529864_P0PM_1_S1_P0_eHcn4_1_ATACseq_SRR8368605_peak_40445	852	.	16.0955	87.7085	85.2045	358
chr14	61017317	61017525	GSE124336_Fernandez_2019_GSM3529864_P0PM_1_S1_P0_eHcn4_1_ATACseq_SRR8368605_peak_40446	99	.	4.55226	11.7044	9.90704	247
chr14	61022398	61022620	GSE124336_Fernandez_2019_GSM3529864_P0PM_1_S1_P0_eHcn4_1_ATACseq_SRR8368605_peak_40447	145	.	5.52774	16.4346	14.5482	158
chr14	61030445	61030657	GSE124336_Fernandez_2019_GSM3529864_P0PM_1_S1_P0_eHcn4_1_ATACseq_SRR8368605_peak_40448	232	.	7.15355	25.2865	23.2744	106
chr14	61037192	61038593	GSE124336_Fernandez_2019_GSM3529864_P0PM_1_S1_P0_eHcn4_1_ATACseq_SRR8368605_peak_40449	1437	.	23.0865	146.566	143.736	787
chr14	61043425	61047223	GSE124336_Fernandez_2019_GSM3529864_P0PM_1_S1_P0_eHcn4_1_ATACseq_SRR8368605_peak_40450	3027	.	39.6697	306.679	302.779	3097
chr14	61049246	61049674	GSE124336_Fernandez_2019_GSM3529864_P0PM_1_S1_P0_eHcn4_1_ATACseq_SRR8368605_peak_40451	890	.	16.5832	91.5864	89.0597	262
chr14	61078435	61079231	GSE124336_Fernandez_2019_GSM3529864_P0PM_1_S1_P0_eHcn4_1_ATACseq_SRR8368605_peak_40453	513	.	11.5432	53.5914	51.3139	326
chr14	61085458	61085618	GSE124336_Fernandez_2019_GSM3529864_P0PM_1_S1_P0_eHcn4_1_ATACseq_SRR8368605_peak_40454	524	.	11.7058	54.7373	52.4512	182
chr14	61097899	61098882	GSE124336_Fernandez_2019_GSM3529864_P0PM_1_S1_P0_eHcn4_1_ATACseq_SRR8368605_peak_40455	1156	.	19.8348	118.364	115.687	476
chr14	61112362	61112728	GSE124336_Fernandez_2019_GSM3529864_P0PM_1_S1_P0_eHcn4_1_ATACseq_SRR8368605_peak_40456	738	.	14.6323	76.3149	73.8813	295
chr14	61124630	61124882	GSE124336_Fernandez_2019_GSM3529864_P0PM_1_S1_P0_eHcn4_1_ATACseq_SRR8368605_peak_40457	641	.	13.3316	66.5125	64.1427	1012
chr14	61125169	61126052	GSE124336_Fernandez_2019_GSM3529864_P0PM_1_S1_P0_eHcn4_1_ATACseq_SRR8368605_peak_40457	641	.	13.3316	66.5125	64.1427	1012
chr14	61138124	61139367	GSE124336_Fernandez_2019_GSM3529864_P0PM_1_S1_P0_eHcn4_1_ATACseq_SRR8368605_peak_40458	1211	.	20.4852	123.898	121.19	423
chr14	61140285	61140837	GSE124336_Fernandez_2019_GSM3529864_P0PM_1_S1_P0_eHcn4_1_ATACseq_SRR8368605_peak_40459	242	.	7.31613	26.229	24.2054	252
chr14	61153284	61154013	GSE124336_Fernandez_2019_GSM3529864_P0PM_1_S1_P0_eHcn4_1_ATACseq_SRR8368605_peak_40460	251	.	7.47871	27.181	25.1463	514
chr14	61155441	61156132	GSE124336_Fernandez_2019_GSM3529864_P0PM_1_S1_P0_eHcn4_1_ATACseq_SRR8368605_peak_40461	91	.	4.38968	10.9658	9.1848	431
chr14	61161220	61162502	GSE124336_Fernandez_2019_GSM3529864_P0PM_1_S1_P0_eHcn4_1_ATACseq_SRR8368605_peak_40463	2425	.	33.6542	245.932	242.517	1057
chr14	61163078	61163296	GSE124336_Fernandez_2019_GSM3529864_P0PM_1_S1_P0_eHcn4_1_ATACseq_SRR8368605_peak_40463	2425	.	33.6542	245.932	242.517	1057
chr14	61172387	61173675	GSE124336_Fernandez_2019_GSM3529864_P0PM_1_S1_P0_eHcn4_1_ATACseq_SRR8368605_peak_40464	4142	.	50.2374	419.105	414.282	625
chr14	61223892	61224070	GSE124336_Fernandez_2019_GSM3529864_P0PM_1_S1_P0_eHcn4_1_ATACseq_SRR8368605_peak_40465	64	.	3.73935	8.17267	6.46315	73
chr14	61236210	61236565	GSE124336_Fernandez_2019_GSM3529864_P0PM_1_S1_P0_eHcn4_1_ATACseq_SRR8368605_peak_40466	852	.	16.0955	87.7085	85.2045	306
chr14	61242754	61242992	GSE124336_Fernandez_2019_GSM3529864_P0PM_1_S1_P0_eHcn4_1_ATACseq_SRR8368605_peak_40467	260	.	7.64129	28.1424	26.0965	80
chr14	61246452	61246917	GSE124336_Fernandez_2019_GSM3529864_P0PM_1_S1_P0_eHcn4_1_ATACseq_SRR8368605_peak_40468	570	.	12.3561	59.3799	57.0597	201
chr14	61252214	61253672	GSE124336_Fernandez_2019_GSM3529864_P0PM_1_S1_P0_eHcn4_1_ATACseq_SRR8368605_peak_40469	2172	.	31.0529	220.524	217.277	768
chr14	61256216	61256659	GSE124336_Fernandez_2019_GSM3529864_P0PM_1_S1_P0_eHcn4_1_ATACseq_SRR8368605_peak_40470	2377	.	33.1665	241.126	237.744	2693
chr14	61256940	61259009	GSE124336_Fernandez_2019_GSM3529864_P0PM_1_S1_P0_eHcn4_1_ATACseq_SRR8368605_peak_40470	2377	.	33.1665	241.126	237.744	2693
chr14	61259166	61259506	GSE124336_Fernandez_2019_GSM3529864_P0PM_1_S1_P0_eHcn4_1_ATACseq_SRR8368605_peak_40470	2377	.	33.1665	241.126	237.744	2693
chr14	61267503	61267708	GSE124336_Fernandez_2019_GSM3529864_P0PM_1_S1_P0_eHcn4_1_ATACseq_SRR8368605_peak_40471	1156	.	19.8348	118.364	115.687	583
chr14	61267868	61268543	GSE124336_Fernandez_2019_GSM3529864_P0PM_1_S1_P0_eHcn4_1_ATACseq_SRR8368605_peak_40471	1156	.	19.8348	118.364	115.687	583
chr14	61294121	61294966	GSE124336_Fernandez_2019_GSM3529864_P0PM_1_S1_P0_eHcn4_1_ATACseq_SRR8368605_peak_40476	1143	.	19.6723	116.99	114.32	505
chr14	61310942	61311253	GSE124336_Fernandez_2019_GSM3529864_P0PM_1_S1_P0_eHcn4_1_ATACseq_SRR8368605_peak_40478	232	.	7.15355	25.2865	23.2744	407
chr14	61316995	61317321	GSE124336_Fernandez_2019_GSM3529864_P0PM_1_S1_P0_eHcn4_1_ATACseq_SRR8368605_peak_40479	501	.	11.3806	52.4515	50.1827	139
chr14	61327655	61328628	GSE124336_Fernandez_2019_GSM3529864_P0PM_1_S1_P0_eHcn4_1_ATACseq_SRR8368605_peak_40480	1956	.	28.7768	198.767	195.651	401
chr14	61330339	61331581	GSE124336_Fernandez_2019_GSM3529864_P0PM_1_S1_P0_eHcn4_1_ATACseq_SRR8368605_peak_40481	1480	.	23.5742	150.905	148.053	1161
chr14	61347436	61347600	GSE124336_Fernandez_2019_GSM3529864_P0PM_1_S1_P0_eHcn4_1_ATACseq_SRR8368605_peak_40482	392	.	9.75484	41.4064	39.2284	235
chr14	61359975	61360818	GSE124336_Fernandez_2019_GSM3529864_P0PM_1_S1_P0_eHcn4_1_ATACseq_SRR8368605_peak_40483	2978	.	39.1819	301.657	297.802	457
chr14	61413534	61413772	GSE124336_Fernandez_2019_GSM3529864_P0PM_1_S1_P0_eHcn4_1_ATACseq_SRR8368605_peak_40485	91	.	4.38968	10.9658	9.1848	64
chr14	61432859	61433393	GSE124336_Fernandez_2019_GSM3529864_P0PM_1_S1_P0_eHcn4_1_ATACseq_SRR8368605_peak_40487	145	.	5.52774	16.4346	14.5482	168
chr14	61438513	61440667	GSE124336_Fernandez_2019_GSM3529864_P0PM_1_S1_P0_eHcn4_1_ATACseq_SRR8368605_peak_40488	4864	.	56.7406	491.334	486.402	1561
chr14	61443707	61443906	GSE124336_Fernandez_2019_GSM3529864_P0PM_1_S1_P0_eHcn4_1_ATACseq_SRR8368605_peak_40489	113	.	4.87742	13.226	11.3974	94
chr14	61447558	61448222	GSE124336_Fernandez_2019_GSM3529864_P0PM_1_S1_P0_eHcn4_1_ATACseq_SRR8368605_peak_40490	890	.	16.5832	91.5864	89.0597	286
chr14	61498115	61498476	GSE124336_Fernandez_2019_GSM3529864_P0PM_1_S1_P0_eHcn4_1_ATACseq_SRR8368605_peak_40492	877	.	16.4206	90.2895	87.7703	251
chr14	61512750	61513303	GSE124336_Fernandez_2019_GSM3529864_P0PM_1_S1_P0_eHcn4_1_ATACseq_SRR8368605_peak_40493	113	.	4.87742	13.226	11.3974	190
chr14	61530756	61531821	GSE124336_Fernandez_2019_GSM3529864_P0PM_1_S1_P0_eHcn4_1_ATACseq_SRR8368605_peak_40494	1451	.	23.249	148.009	145.172	557
chr14	61537090	61537255	GSE124336_Fernandez_2019_GSM3529864_P0PM_1_S1_P0_eHcn4_1_ATACseq_SRR8368605_peak_40496	99	.	4.55226	11.7044	9.90704	201
chr14	61542813	61543317	GSE124336_Fernandez_2019_GSM3529864_P0PM_1_S1_P0_eHcn4_1_ATACseq_SRR8368605_peak_40498	1253	.	20.9729	128.084	125.354	389
chr14	61556099	61557609	GSE124336_Fernandez_2019_GSM3529864_P0PM_1_S1_P0_eHcn4_1_ATACseq_SRR8368605_peak_40501	3774	.	46.8232	382.067	377.458	873
chr14	61571302	61571822	GSE124336_Fernandez_2019_GSM3529864_P0PM_1_S1_P0_eHcn4_1_ATACseq_SRR8368605_peak_40502	524	.	11.7058	54.7373	52.4512	316
chr14	61575002	61575846	GSE124336_Fernandez_2019_GSM3529864_P0PM_1_S1_P0_eHcn4_1_ATACseq_SRR8368605_peak_40503	677	.	13.8194	70.1507	67.7567	279
chr14	61599248	61600201	GSE124336_Fernandez_2019_GSM3529864_P0PM_1_S1_P0_eHcn4_1_ATACseq_SRR8368605_peak_40504	1941	.	28.6142	197.231	194.124	416
chr14	61646581	61646781	GSE124336_Fernandez_2019_GSM3529864_P0PM_1_S1_P0_eHcn4_1_ATACseq_SRR8368605_peak_40508	2911	.	38.5316	294.987	291.19	2475
chr14	61646978	61649785	GSE124336_Fernandez_2019_GSM3529864_P0PM_1_S1_P0_eHcn4_1_ATACseq_SRR8368605_peak_40508	2911	.	38.5316	294.987	291.19	2475
chr14	61650302	61650964	GSE124336_Fernandez_2019_GSM3529864_P0PM_1_S1_P0_eHcn4_1_ATACseq_SRR8368605_peak_40509	299	.	8.29161	32.0768	29.9881	429
chr14	61654867	61655533	GSE124336_Fernandez_2019_GSM3529864_P0PM_1_S1_P0_eHcn4_1_ATACseq_SRR8368605_peak_40510	513	.	11.5432	53.5914	51.3139	426
chr14	61680635	61683502	GSE124336_Fernandez_2019_GSM3529864_P0PM_1_S1_P0_eHcn4_1_ATACseq_SRR8368605_peak_40511	3278	.	42.1084	332.021	327.879	2334
chr14	61684325	61684394	GSE124336_Fernandez_2019_GSM3529864_P0PM_1_S1_P0_eHcn4_1_ATACseq_SRR8368605_peak_40511	3278	.	42.1084	332.021	327.879	2334
chr14	61686109	61686548	GSE124336_Fernandez_2019_GSM3529864_P0PM_1_S1_P0_eHcn4_1_ATACseq_SRR8368605_peak_40513	121	.	5.04	14.0081	12.1646	183
chr14	61686876	61687346	GSE124336_Fernandez_2019_GSM3529864_P0PM_1_S1_P0_eHcn4_1_ATACseq_SRR8368605_peak_40514	214	.	6.82839	23.4307	21.442	143
chr14	61689316	61689701	GSE124336_Fernandez_2019_GSM3529864_P0PM_1_S1_P0_eHcn4_1_ATACseq_SRR8368605_peak_40518	71	.	3.90194	8.84557	7.1172	198
chr14	61743980	61744482	GSE124336_Fernandez_2019_GSM3529864_P0PM_1_S1_P0_eHcn4_1_ATACseq_SRR8368605_peak_40519	260	.	7.64129	28.1424	26.0965	287
chr14	61757541	61758059	GSE124336_Fernandez_2019_GSM3529864_P0PM_1_S1_P0_eHcn4_1_ATACseq_SRR8368605_peak_40520	129	.	5.20258	14.8039	12.9457	439
chr14	61808501	61808588	GSE124336_Fernandez_2019_GSM3529864_P0PM_1_S1_P0_eHcn4_1_ATACseq_SRR8368605_peak_40521	40	.	3.08903	5.66944	4.04416	203
chr14	61816314	61816704	GSE124336_Fernandez_2019_GSM3529864_P0PM_1_S1_P0_eHcn4_1_ATACseq_SRR8368605_peak_40522	106	.	4.71484	12.4579	10.6448	479
chr14	61826550	61826714	GSE124336_Fernandez_2019_GSM3529864_P0PM_1_S1_P0_eHcn4_1_ATACseq_SRR8368605_peak_40523	106	.	4.71484	12.4579	10.6448	87
chr14	61857771	61857924	GSE124336_Fernandez_2019_GSM3529864_P0PM_1_S1_P0_eHcn4_1_ATACseq_SRR8368605_peak_40524	129	.	5.20258	14.8039	12.9457	86
chr14	61896952	61897126	GSE124336_Fernandez_2019_GSM3529864_P0PM_1_S1_P0_eHcn4_1_ATACseq_SRR8368605_peak_40526	40	.	3.08903	5.66944	4.04416	173
chr14	61950566	61950820	GSE124336_Fernandez_2019_GSM3529864_P0PM_1_S1_P0_eHcn4_1_ATACseq_SRR8368605_peak_40527	77	.	4.06452	9.53581	7.78926	150
chr14	62042310	62042547	GSE124336_Fernandez_2019_GSM3529864_P0PM_1_S1_P0_eHcn4_1_ATACseq_SRR8368605_peak_40529	129	.	5.20258	14.8039	12.9457	184
chr14	62051908	62052545	GSE124336_Fernandez_2019_GSM3529864_P0PM_1_S1_P0_eHcn4_1_ATACseq_SRR8368605_peak_40530	738	.	14.6323	76.3149	73.8813	267
chr14	62056914	62057622	GSE124336_Fernandez_2019_GSM3529864_P0PM_1_S1_P0_eHcn4_1_ATACseq_SRR8368605_peak_40531	1655	.	25.5252	168.528	165.581	626
chr14	62060541	62060701	GSE124336_Fernandez_2019_GSM3529864_P0PM_1_S1_P0_eHcn4_1_ATACseq_SRR8368605_peak_40532	153	.	5.69032	17.2689	15.3688	130
chr14	62087462	62087942	GSE124336_Fernandez_2019_GSM3529864_P0PM_1_S1_P0_eHcn4_1_ATACseq_SRR8368605_peak_40533	653	.	13.4942	67.72	65.3422	222
chr14	62162939	62163982	GSE124336_Fernandez_2019_GSM3529864_P0PM_1_S1_P0_eHcn4_1_ATACseq_SRR8368605_peak_40535	1880	.	27.9639	191.111	188.039	413
chr14	62166489	62167314	GSE124336_Fernandez_2019_GSM3529864_P0PM_1_S1_P0_eHcn4_1_ATACseq_SRR8368605_peak_40536	162	.	5.8529	18.1152	16.2017	266
chr14	62169293	62169729	GSE124336_Fernandez_2019_GSM3529864_P0PM_1_S1_P0_eHcn4_1_ATACseq_SRR8368605_peak_40538	196	.	6.50323	21.6155	19.651	168
chr14	62170424	62170949	GSE124336_Fernandez_2019_GSM3529864_P0PM_1_S1_P0_eHcn4_1_ATACseq_SRR8368605_peak_40539	714	.	14.3071	73.8345	71.4166	162
chr14	62173011	62174731	GSE124336_Fernandez_2019_GSM3529864_P0PM_1_S1_P0_eHcn4_1_ATACseq_SRR8368605_peak_40540	1971	.	28.9394	200.306	197.181	1147
chr14	62175092	62175300	GSE124336_Fernandez_2019_GSM3529864_P0PM_1_S1_P0_eHcn4_1_ATACseq_SRR8368605_peak_40541	121	.	5.04	14.0081	12.1646	487
chr14	62175452	62175840	GSE124336_Fernandez_2019_GSM3529864_P0PM_1_S1_P0_eHcn4_1_ATACseq_SRR8368605_peak_40541	121	.	5.04	14.0081	12.1646	487
chr14	62177571	62177891	GSE124336_Fernandez_2019_GSM3529864_P0PM_1_S1_P0_eHcn4_1_ATACseq_SRR8368605_peak_40542	170	.	6.01548	18.9734	17.0468	348
chr14	62179096	62179236	GSE124336_Fernandez_2019_GSM3529864_P0PM_1_S1_P0_eHcn4_1_ATACseq_SRR8368605_peak_40543	99	.	4.55226	11.7044	9.90704	183
chr14	62187961	62188938	GSE124336_Fernandez_2019_GSM3529864_P0PM_1_S1_P0_eHcn4_1_ATACseq_SRR8368605_peak_40544	381	.	9.59226	40.3395	38.171	470
chr14	62226594	62226731	GSE124336_Fernandez_2019_GSM3529864_P0PM_1_S1_P0_eHcn4_1_ATACseq_SRR8368605_peak_40546	196	.	6.50323	21.6155	19.651	167
chr14	62236121	62236280	GSE124336_Fernandez_2019_GSM3529864_P0PM_1_S1_P0_eHcn4_1_ATACseq_SRR8368605_peak_40547	187	.	6.34064	20.7238	18.7717	93
chr14	62243529	62243771	GSE124336_Fernandez_2019_GSM3529864_P0PM_1_S1_P0_eHcn4_1_ATACseq_SRR8368605_peak_40548	153	.	5.69032	17.2689	15.3688	158
chr14	62251973	62252291	GSE124336_Fernandez_2019_GSM3529864_P0PM_1_S1_P0_eHcn4_1_ATACseq_SRR8368605_peak_40549	801	.	15.4452	82.5991	80.1262	376
chr14	62258218	62259860	GSE124336_Fernandez_2019_GSM3529864_P0PM_1_S1_P0_eHcn4_1_ATACseq_SRR8368605_peak_40550	1156	.	19.8348	118.364	115.687	1110
chr14	62260673	62261287	GSE124336_Fernandez_2019_GSM3529864_P0PM_1_S1_P0_eHcn4_1_ATACseq_SRR8368605_peak_40551	1295	.	21.4606	132.301	129.548	331
chr14	62273651	62273973	GSE124336_Fernandez_2019_GSM3529864_P0PM_1_S1_P0_eHcn4_1_ATACseq_SRR8368605_peak_40552	106	.	4.71484	12.4579	10.6448	169
chr14	62292580	62293207	GSE124336_Fernandez_2019_GSM3529864_P0PM_1_S1_P0_eHcn4_1_ATACseq_SRR8368605_peak_40553	187	.	6.34064	20.7238	18.7717	246
chr14	62308940	62310135	GSE124336_Fernandez_2019_GSM3529864_P0PM_1_S1_P0_eHcn4_1_ATACseq_SRR8368605_peak_40554	524	.	11.7058	54.7373	52.4512	441
chr14	62331833	62332758	GSE124336_Fernandez_2019_GSM3529864_P0PM_1_S1_P0_eHcn4_1_ATACseq_SRR8368605_peak_40555	2251	.	31.8658	228.404	225.106	611
chr14	62334019	62334145	GSE124336_Fernandez_2019_GSM3529864_P0PM_1_S1_P0_eHcn4_1_ATACseq_SRR8368605_peak_40556	106	.	4.71484	12.4579	10.6448	183
chr14	62339998	62340468	GSE124336_Fernandez_2019_GSM3529864_P0PM_1_S1_P0_eHcn4_1_ATACseq_SRR8368605_peak_40557	64	.	3.73935	8.17267	6.46315	324
chr14	62341823	62342171	GSE124336_Fernandez_2019_GSM3529864_P0PM_1_S1_P0_eHcn4_1_ATACseq_SRR8368605_peak_40558	582	.	12.5187	60.5549	58.2263	442
chr14	62342624	62342960	GSE124336_Fernandez_2019_GSM3529864_P0PM_1_S1_P0_eHcn4_1_ATACseq_SRR8368605_peak_40559	137	.	5.36516	15.6128	13.7404	198
chr14	62375699	62376373	GSE124336_Fernandez_2019_GSM3529864_P0PM_1_S1_P0_eHcn4_1_ATACseq_SRR8368605_peak_40562	490	.	11.2181	51.3178	49.0577	199
chr14	62392702	62393213	GSE124336_Fernandez_2019_GSM3529864_P0PM_1_S1_P0_eHcn4_1_ATACseq_SRR8368605_peak_40563	435	.	10.4052	45.7446	43.5294	478
chr14	62416475	62417443	GSE124336_Fernandez_2019_GSM3529864_P0PM_1_S1_P0_eHcn4_1_ATACseq_SRR8368605_peak_40566	1394	.	22.5987	142.253	139.447	937
chr14	62417709	62418038	GSE124336_Fernandez_2019_GSM3529864_P0PM_1_S1_P0_eHcn4_1_ATACseq_SRR8368605_peak_40566	1394	.	22.5987	142.253	139.447	937
chr14	62453370	62453655	GSE124336_Fernandez_2019_GSM3529864_P0PM_1_S1_P0_eHcn4_1_ATACseq_SRR8368605_peak_40567	187	.	6.34064	20.7238	18.7717	170
chr14	62454109	62454537	GSE124336_Fernandez_2019_GSM3529864_P0PM_1_S1_P0_eHcn4_1_ATACseq_SRR8368605_peak_40568	501	.	11.3806	52.4515	50.1827	239
chr14	62457443	62457893	GSE124336_Fernandez_2019_GSM3529864_P0PM_1_S1_P0_eHcn4_1_ATACseq_SRR8368605_peak_40569	1088	.	19.0219	111.527	108.887	372
chr14	62492398	62492783	GSE124336_Fernandez_2019_GSM3529864_P0PM_1_S1_P0_eHcn4_1_ATACseq_SRR8368605_peak_40570	929	.	17.071	95.5025	92.953	269
chr14	62509304	62509714	GSE124336_Fernandez_2019_GSM3529864_P0PM_1_S1_P0_eHcn4_1_ATACseq_SRR8368605_peak_40571	145	.	5.52774	16.4346	14.5482	261
chr14	62555256	62556553	GSE124336_Fernandez_2019_GSM3529864_P0PM_1_S1_P0_eHcn4_1_ATACseq_SRR8368605_peak_40572	1295	.	21.4606	132.301	129.548	648
chr14	62562003	62562223	GSE124336_Fernandez_2019_GSM3529864_P0PM_1_S1_P0_eHcn4_1_ATACseq_SRR8368605_peak_40573	153	.	5.69032	17.2689	15.3688	109
chr14	62570152	62570470	GSE124336_Fernandez_2019_GSM3529864_P0PM_1_S1_P0_eHcn4_1_ATACseq_SRR8368605_peak_40574	58	.	3.57677	7.51782	5.82803	113
chr14	62590731	62590885	GSE124336_Fernandez_2019_GSM3529864_P0PM_1_S1_P0_eHcn4_1_ATACseq_SRR8368605_peak_40575	242	.	7.31613	26.229	24.2054	51
chr14	62602259	62602691	GSE124336_Fernandez_2019_GSM3529864_P0PM_1_S1_P0_eHcn4_1_ATACseq_SRR8368605_peak_40576	162	.	5.8529	18.1152	16.2017	341
chr14	62603114	62603267	GSE124336_Fernandez_2019_GSM3529864_P0PM_1_S1_P0_eHcn4_1_ATACseq_SRR8368605_peak_40577	40	.	3.08903	5.66944	4.04416	51
chr14	62607872	62608014	GSE124336_Fernandez_2019_GSM3529864_P0PM_1_S1_P0_eHcn4_1_ATACseq_SRR8368605_peak_40578	205	.	6.66581	22.5179	20.5412	100
chr14	62638816	62639364	GSE124336_Fernandez_2019_GSM3529864_P0PM_1_S1_P0_eHcn4_1_ATACseq_SRR8368605_peak_40579	501	.	11.3806	52.4515	50.1827	452
chr14	62722057	62722645	GSE124336_Fernandez_2019_GSM3529864_P0PM_1_S1_P0_eHcn4_1_ATACseq_SRR8368605_peak_40580	179	.	6.17806	19.843	17.9035	390
chr14	62731865	62732288	GSE124336_Fernandez_2019_GSM3529864_P0PM_1_S1_P0_eHcn4_1_ATACseq_SRR8368605_peak_40582	280	.	7.96645	30.0921	28.0245	312
chr14	62750547	62750753	GSE124336_Fernandez_2019_GSM3529864_P0PM_1_S1_P0_eHcn4_1_ATACseq_SRR8368605_peak_40583	99	.	4.55226	11.7044	9.90704	185
chr14	62759448	62762306	GSE124336_Fernandez_2019_GSM3529864_P0PM_1_S1_P0_eHcn4_1_ATACseq_SRR8368605_peak_40584	4518	.	53.6516	456.763	451.858	1753
chr14	62836874	62838636	GSE124336_Fernandez_2019_GSM3529864_P0PM_1_S1_P0_eHcn4_1_ATACseq_SRR8368605_peak_40586	3931	.	48.2864	397.862	393.142	538
chr14	62843923	62845732	GSE124336_Fernandez_2019_GSM3529864_P0PM_1_S1_P0_eHcn4_1_ATACseq_SRR8368605_peak_40587	381	.	9.59226	40.3395	38.171	1445
chr14	62851149	62852231	GSE124336_Fernandez_2019_GSM3529864_P0PM_1_S1_P0_eHcn4_1_ATACseq_SRR8368605_peak_40588	605	.	12.8439	62.9217	60.5763	760
chr14	62864391	62864657	GSE124336_Fernandez_2019_GSM3529864_P0PM_1_S1_P0_eHcn4_1_ATACseq_SRR8368605_peak_40589	71	.	3.90194	8.84557	7.1172	84
chr14	62871541	62872348	GSE124336_Fernandez_2019_GSM3529864_P0PM_1_S1_P0_eHcn4_1_ATACseq_SRR8368605_peak_40591	535	.	11.8684	55.8892	53.5945	644
chr14	62877805	62878733	GSE124336_Fernandez_2019_GSM3529864_P0PM_1_S1_P0_eHcn4_1_ATACseq_SRR8368605_peak_40592	2569	.	35.1174	260.463	256.942	495
chr14	62878861	62880441	GSE124336_Fernandez_2019_GSM3529864_P0PM_1_S1_P0_eHcn4_1_ATACseq_SRR8368605_peak_40592	2569	.	35.1174	260.463	256.942	495
chr14	62885229	62885757	GSE124336_Fernandez_2019_GSM3529864_P0PM_1_S1_P0_eHcn4_1_ATACseq_SRR8368605_peak_40593	479	.	11.0555	50.1903	47.939	265
chr14	62909311	62909469	GSE124336_Fernandez_2019_GSM3529864_P0PM_1_S1_P0_eHcn4_1_ATACseq_SRR8368605_peak_40595	46	.	3.25161	6.26535	4.61752	55
chr14	62916430	62917028	GSE124336_Fernandez_2019_GSM3529864_P0PM_1_S1_P0_eHcn4_1_ATACseq_SRR8368605_peak_40596	665	.	13.6568	68.9328	66.5469	227
chr14	62928376	62928586	GSE124336_Fernandez_2019_GSM3529864_P0PM_1_S1_P0_eHcn4_1_ATACseq_SRR8368605_peak_40598	52	.	3.41419	6.88177	5.21244	121
chr14	62940020	62940966	GSE124336_Fernandez_2019_GSM3529864_P0PM_1_S1_P0_eHcn4_1_ATACseq_SRR8368605_peak_40599	2780	.	37.231	281.736	278.05	509
chr14	62955661	62956397	GSE124336_Fernandez_2019_GSM3529864_P0PM_1_S1_P0_eHcn4_1_ATACseq_SRR8368605_peak_40600	424	.	10.2426	44.6497	42.4436	488
chr14	62965411	62965948	GSE124336_Fernandez_2019_GSM3529864_P0PM_1_S1_P0_eHcn4_1_ATACseq_SRR8368605_peak_40601	113	.	4.87742	13.226	11.3974	145
chr14	62975206	62975436	GSE124336_Fernandez_2019_GSM3529864_P0PM_1_S1_P0_eHcn4_1_ATACseq_SRR8368605_peak_40602	232	.	7.15355	25.2865	23.2744	97
chr14	62991985	62992217	GSE124336_Fernandez_2019_GSM3529864_P0PM_1_S1_P0_eHcn4_1_ATACseq_SRR8368605_peak_40603	58	.	3.57677	7.51782	5.82803	59
chr14	63002368	63002955	GSE124336_Fernandez_2019_GSM3529864_P0PM_1_S1_P0_eHcn4_1_ATACseq_SRR8368605_peak_40604	570	.	12.3561	59.3799	57.0597	598
chr14	63014871	63015069	GSE124336_Fernandez_2019_GSM3529864_P0PM_1_S1_P0_eHcn4_1_ATACseq_SRR8368605_peak_40605	34	.	2.92645	5.09501	3.49355	291
chr14	63019588	63019827	GSE124336_Fernandez_2019_GSM3529864_P0PM_1_S1_P0_eHcn4_1_ATACseq_SRR8368605_peak_40606	242	.	7.31613	26.229	24.2054	88
chr14	63050895	63051055	GSE124336_Fernandez_2019_GSM3529864_P0PM_1_S1_P0_eHcn4_1_ATACseq_SRR8368605_peak_40607	299	.	8.29161	32.0768	29.9881	48
chr14	63054007	63054382	GSE124336_Fernandez_2019_GSM3529864_P0PM_1_S1_P0_eHcn4_1_ATACseq_SRR8368605_peak_40608	3127	.	40.6452	316.769	312.776	1023
chr14	63054554	63055529	GSE124336_Fernandez_2019_GSM3529864_P0PM_1_S1_P0_eHcn4_1_ATACseq_SRR8368605_peak_40608	3127	.	40.6452	316.769	312.776	1023
chr14	63060280	63060887	GSE124336_Fernandez_2019_GSM3529864_P0PM_1_S1_P0_eHcn4_1_ATACseq_SRR8368605_peak_40609	99	.	4.55226	11.7044	9.90704	231
chr14	63062147	63062407	GSE124336_Fernandez_2019_GSM3529864_P0PM_1_S1_P0_eHcn4_1_ATACseq_SRR8368605_peak_40610	91	.	4.38968	10.9658	9.1848	186
chr14	63066435	63070322	GSE124336_Fernandez_2019_GSM3529864_P0PM_1_S1_P0_eHcn4_1_ATACseq_SRR8368605_peak_40611	3774	.	46.8232	382.067	377.458	1769
chr14	63073863	63074229	GSE124336_Fernandez_2019_GSM3529864_P0PM_1_S1_P0_eHcn4_1_ATACseq_SRR8368605_peak_40612	84	.	4.2271	10.2428	8.4787	364
chr14	63076109	63076787	GSE124336_Fernandez_2019_GSM3529864_P0PM_1_S1_P0_eHcn4_1_ATACseq_SRR8368605_peak_40613	2079	.	30.0774	211.143	207.954	298
chr14	63077101	63077284	GSE124336_Fernandez_2019_GSM3529864_P0PM_1_S1_P0_eHcn4_1_ATACseq_SRR8368605_peak_40614	58	.	3.57677	7.51782	5.82803	194
chr14	63103893	63104618	GSE124336_Fernandez_2019_GSM3529864_P0PM_1_S1_P0_eHcn4_1_ATACseq_SRR8368605_peak_40615	942	.	17.2335	96.8162	94.259	437
chr14	63121998	63124169	GSE124336_Fernandez_2019_GSM3529864_P0PM_1_S1_P0_eHcn4_1_ATACseq_SRR8368605_peak_40616	2666	.	36.0929	270.24	266.646	638
chr14	63124382	63124508	GSE124336_Fernandez_2019_GSM3529864_P0PM_1_S1_P0_eHcn4_1_ATACseq_SRR8368605_peak_40616	2666	.	36.0929	270.24	266.646	638
chr14	63128711	63129106	GSE124336_Fernandez_2019_GSM3529864_P0PM_1_S1_P0_eHcn4_1_ATACseq_SRR8368605_peak_40618	179	.	6.17806	19.843	17.9035	605
chr14	63129232	63129793	GSE124336_Fernandez_2019_GSM3529864_P0PM_1_S1_P0_eHcn4_1_ATACseq_SRR8368605_peak_40618	179	.	6.17806	19.843	17.9035	605
chr14	63132363	63132749	GSE124336_Fernandez_2019_GSM3529864_P0PM_1_S1_P0_eHcn4_1_ATACseq_SRR8368605_peak_40619	71	.	3.90194	8.84557	7.1172	253
chr14	63149463	63150974	GSE124336_Fernandez_2019_GSM3529864_P0PM_1_S1_P0_eHcn4_1_ATACseq_SRR8368605_peak_40622	689	.	13.9819	71.3736	68.9717	1217
chr14	63164299	63165641	GSE124336_Fernandez_2019_GSM3529864_P0PM_1_S1_P0_eHcn4_1_ATACseq_SRR8368605_peak_40623	1170	.	19.9974	119.742	117.058	534
chr14	63177574	63178691	GSE124336_Fernandez_2019_GSM3529864_P0PM_1_S1_P0_eHcn4_1_ATACseq_SRR8368605_peak_40626	3826	.	47.311	387.318	382.669	567
chr14	63182128	63182271	GSE124336_Fernandez_2019_GSM3529864_P0PM_1_S1_P0_eHcn4_1_ATACseq_SRR8368605_peak_40627	137	.	5.36516	15.6128	13.7404	234
chr14	63193096	63194545	GSE124336_Fernandez_2019_GSM3529864_P0PM_1_S1_P0_eHcn4_1_ATACseq_SRR8368605_peak_40628	877	.	16.4206	90.2895	87.7703	775
chr14	63195399	63195419	GSE124336_Fernandez_2019_GSM3529864_P0PM_1_S1_P0_eHcn4_1_ATACseq_SRR8368605_peak_40629	903	.	16.7458	92.8876	90.3532	543
chr14	63195673	63196338	GSE124336_Fernandez_2019_GSM3529864_P0PM_1_S1_P0_eHcn4_1_ATACseq_SRR8368605_peak_40629	903	.	16.7458	92.8876	90.3532	543
chr14	63198298	63198701	GSE124336_Fernandez_2019_GSM3529864_P0PM_1_S1_P0_eHcn4_1_ATACseq_SRR8368605_peak_40631	91	.	4.38968	10.9658	9.1848	819
chr14	63199161	63199487	GSE124336_Fernandez_2019_GSM3529864_P0PM_1_S1_P0_eHcn4_1_ATACseq_SRR8368605_peak_40632	40	.	3.08903	5.66944	4.04416	127
chr14	63199667	63201175	GSE124336_Fernandez_2019_GSM3529864_P0PM_1_S1_P0_eHcn4_1_ATACseq_SRR8368605_peak_40633	145	.	5.52774	16.4346	14.5482	909
chr14	63204455	63206241	GSE124336_Fernandez_2019_GSM3529864_P0PM_1_S1_P0_eHcn4_1_ATACseq_SRR8368605_peak_40635	1538	.	24.2245	156.733	153.85	2941
chr14	63206476	63207959	GSE124336_Fernandez_2019_GSM3529864_P0PM_1_S1_P0_eHcn4_1_ATACseq_SRR8368605_peak_40635	1538	.	24.2245	156.733	153.85	2941
chr14	63208251	63208418	GSE124336_Fernandez_2019_GSM3529864_P0PM_1_S1_P0_eHcn4_1_ATACseq_SRR8368605_peak_40635	1538	.	24.2245	156.733	153.85	2941
chr14	63208634	63209031	GSE124336_Fernandez_2019_GSM3529864_P0PM_1_S1_P0_eHcn4_1_ATACseq_SRR8368605_peak_40635	1538	.	24.2245	156.733	153.85	2941
chr14	63209656	63210755	GSE124336_Fernandez_2019_GSM3529864_P0PM_1_S1_P0_eHcn4_1_ATACseq_SRR8368605_peak_40636	340	.	8.94193	36.1457	34.0163	939
chr14	63211305	63212461	GSE124336_Fernandez_2019_GSM3529864_P0PM_1_S1_P0_eHcn4_1_ATACseq_SRR8368605_peak_40636	340	.	8.94193	36.1457	34.0163	939
chr14	63213125	63213526	GSE124336_Fernandez_2019_GSM3529864_P0PM_1_S1_P0_eHcn4_1_ATACseq_SRR8368605_peak_40637	223	.	6.99097	24.3536	22.3531	2154
chr14	63213676	63213855	GSE124336_Fernandez_2019_GSM3529864_P0PM_1_S1_P0_eHcn4_1_ATACseq_SRR8368605_peak_40637	223	.	6.99097	24.3536	22.3531	2154
chr14	63214059	63215355	GSE124336_Fernandez_2019_GSM3529864_P0PM_1_S1_P0_eHcn4_1_ATACseq_SRR8368605_peak_40637	223	.	6.99097	24.3536	22.3531	2154
chr14	63217291	63217431	GSE124336_Fernandez_2019_GSM3529864_P0PM_1_S1_P0_eHcn4_1_ATACseq_SRR8368605_peak_40639	77	.	4.06452	9.53581	7.78926	153
chr14	63217903	63218470	GSE124336_Fernandez_2019_GSM3529864_P0PM_1_S1_P0_eHcn4_1_ATACseq_SRR8368605_peak_40640	196	.	6.50323	21.6155	19.651	412
chr14	63221609	63223668	GSE124336_Fernandez_2019_GSM3529864_P0PM_1_S1_P0_eHcn4_1_ATACseq_SRR8368605_peak_40643	205	.	6.66581	22.5179	20.5412	416
chr14	63225256	63225725	GSE124336_Fernandez_2019_GSM3529864_P0PM_1_S1_P0_eHcn4_1_ATACseq_SRR8368605_peak_40644	137	.	5.36516	15.6128	13.7404	900
chr14	63226304	63226682	GSE124336_Fernandez_2019_GSM3529864_P0PM_1_S1_P0_eHcn4_1_ATACseq_SRR8368605_peak_40645	121	.	5.04	14.0081	12.1646	220
chr14	63227206	63227356	GSE124336_Fernandez_2019_GSM3529864_P0PM_1_S1_P0_eHcn4_1_ATACseq_SRR8368605_peak_40646	52	.	3.41419	6.88177	5.21244	152
chr14	63227686	63229301	GSE124336_Fernandez_2019_GSM3529864_P0PM_1_S1_P0_eHcn4_1_ATACseq_SRR8368605_peak_40647	99	.	4.55226	11.7044	9.90704	374
chr14	63229583	63230944	GSE124336_Fernandez_2019_GSM3529864_P0PM_1_S1_P0_eHcn4_1_ATACseq_SRR8368605_peak_40648	3482	.	44.0594	352.567	348.223	15819
chr14	63231167	63231296	GSE124336_Fernandez_2019_GSM3529864_P0PM_1_S1_P0_eHcn4_1_ATACseq_SRR8368605_peak_40648	3482	.	44.0594	352.567	348.223	15819
chr14	63231561	63233387	GSE124336_Fernandez_2019_GSM3529864_P0PM_1_S1_P0_eHcn4_1_ATACseq_SRR8368605_peak_40648	3482	.	44.0594	352.567	348.223	15819
chr14	63233556	63233877	GSE124336_Fernandez_2019_GSM3529864_P0PM_1_S1_P0_eHcn4_1_ATACseq_SRR8368605_peak_40648	3482	.	44.0594	352.567	348.223	15819
chr14	63234068	63241195	GSE124336_Fernandez_2019_GSM3529864_P0PM_1_S1_P0_eHcn4_1_ATACseq_SRR8368605_peak_40648	3482	.	44.0594	352.567	348.223	15819
chr14	63241352	63253965	GSE124336_Fernandez_2019_GSM3529864_P0PM_1_S1_P0_eHcn4_1_ATACseq_SRR8368605_peak_40648	3482	.	44.0594	352.567	348.223	15819
chr14	63254934	63257497	GSE124336_Fernandez_2019_GSM3529864_P0PM_1_S1_P0_eHcn4_1_ATACseq_SRR8368605_peak_40649	1437	.	23.0865	146.566	143.736	1257
chr14	63257998	63258213	GSE124336_Fernandez_2019_GSM3529864_P0PM_1_S1_P0_eHcn4_1_ATACseq_SRR8368605_peak_40650	106	.	4.71484	12.4579	10.6448	169
chr14	63259481	63259965	GSE124336_Fernandez_2019_GSM3529864_P0PM_1_S1_P0_eHcn4_1_ATACseq_SRR8368605_peak_40651	77	.	4.06452	9.53581	7.78926	317
chr14	63260768	63261176	GSE124336_Fernandez_2019_GSM3529864_P0PM_1_S1_P0_eHcn4_1_ATACseq_SRR8368605_peak_40652	145	.	5.52774	16.4346	14.5482	365
chr14	63261505	63265435	GSE124336_Fernandez_2019_GSM3529864_P0PM_1_S1_P0_eHcn4_1_ATACseq_SRR8368605_peak_40653	3228	.	41.6206	326.922	322.83	10104
chr14	63265675	63267362	GSE124336_Fernandez_2019_GSM3529864_P0PM_1_S1_P0_eHcn4_1_ATACseq_SRR8368605_peak_40653	3228	.	41.6206	326.922	322.83	10104
chr14	63267530	63273650	GSE124336_Fernandez_2019_GSM3529864_P0PM_1_S1_P0_eHcn4_1_ATACseq_SRR8368605_peak_40653	3228	.	41.6206	326.922	322.83	10104
chr14	63274241	63274540	GSE124336_Fernandez_2019_GSM3529864_P0PM_1_S1_P0_eHcn4_1_ATACseq_SRR8368605_peak_40654	99	.	4.55226	11.7044	9.90704	98
chr14	63283780	63284179	GSE124336_Fernandez_2019_GSM3529864_P0PM_1_S1_P0_eHcn4_1_ATACseq_SRR8368605_peak_40655	270	.	7.80387	29.1128	27.056	285
chr14	63296996	63297658	GSE124336_Fernandez_2019_GSM3529864_P0PM_1_S1_P0_eHcn4_1_ATACseq_SRR8368605_peak_40657	877	.	16.4206	90.2895	87.7703	535
chr14	63306387	63306540	GSE124336_Fernandez_2019_GSM3529864_P0PM_1_S1_P0_eHcn4_1_ATACseq_SRR8368605_peak_40659	113	.	4.87742	13.226	11.3974	411
chr14	63306700	63306902	GSE124336_Fernandez_2019_GSM3529864_P0PM_1_S1_P0_eHcn4_1_ATACseq_SRR8368605_peak_40659	113	.	4.87742	13.226	11.3974	411
chr14	63307066	63307633	GSE124336_Fernandez_2019_GSM3529864_P0PM_1_S1_P0_eHcn4_1_ATACseq_SRR8368605_peak_40659	113	.	4.87742	13.226	11.3974	411
chr14	63308759	63309612	GSE124336_Fernandez_2019_GSM3529864_P0PM_1_S1_P0_eHcn4_1_ATACseq_SRR8368605_peak_40660	1880	.	27.9639	191.111	188.039	747
chr14	63311797	63312511	GSE124336_Fernandez_2019_GSM3529864_P0PM_1_S1_P0_eHcn4_1_ATACseq_SRR8368605_peak_40661	280	.	7.96645	30.0921	28.0245	864
chr14	63313739	63314011	GSE124336_Fernandez_2019_GSM3529864_P0PM_1_S1_P0_eHcn4_1_ATACseq_SRR8368605_peak_40662	299	.	8.29161	32.0768	29.9881	103
chr14	63317018	63319261	GSE124336_Fernandez_2019_GSM3529864_P0PM_1_S1_P0_eHcn4_1_ATACseq_SRR8368605_peak_40663	2204	.	31.3781	223.669	220.402	1486
chr14	63319623	63320263	GSE124336_Fernandez_2019_GSM3529864_P0PM_1_S1_P0_eHcn4_1_ATACseq_SRR8368605_peak_40664	129	.	5.20258	14.8039	12.9457	542
chr14	63321482	63322716	GSE124336_Fernandez_2019_GSM3529864_P0PM_1_S1_P0_eHcn4_1_ATACseq_SRR8368605_peak_40665	570	.	12.3561	59.3799	57.0597	746
chr14	63323185	63324316	GSE124336_Fernandez_2019_GSM3529864_P0PM_1_S1_P0_eHcn4_1_ATACseq_SRR8368605_peak_40666	270	.	7.80387	29.1128	27.056	524
chr14	63326111	63327196	GSE124336_Fernandez_2019_GSM3529864_P0PM_1_S1_P0_eHcn4_1_ATACseq_SRR8368605_peak_40667	513	.	11.5432	53.5914	51.3139	378
chr14	63328422	63330452	GSE124336_Fernandez_2019_GSM3529864_P0PM_1_S1_P0_eHcn4_1_ATACseq_SRR8368605_peak_40668	2157	.	30.8903	218.955	215.717	710
chr14	63334194	63334445	GSE124336_Fernandez_2019_GSM3529864_P0PM_1_S1_P0_eHcn4_1_ATACseq_SRR8368605_peak_40670	340	.	8.94193	36.1457	34.0163	1847
chr14	63334698	63334910	GSE124336_Fernandez_2019_GSM3529864_P0PM_1_S1_P0_eHcn4_1_ATACseq_SRR8368605_peak_40670	340	.	8.94193	36.1457	34.0163	1847
chr14	63335525	63336341	GSE124336_Fernandez_2019_GSM3529864_P0PM_1_S1_P0_eHcn4_1_ATACseq_SRR8368605_peak_40670	340	.	8.94193	36.1457	34.0163	1847
chr14	63337885	63339965	GSE124336_Fernandez_2019_GSM3529864_P0PM_1_S1_P0_eHcn4_1_ATACseq_SRR8368605_peak_40671	2361	.	33.0039	239.528	236.157	1148
chr14	63340145	63340982	GSE124336_Fernandez_2019_GSM3529864_P0PM_1_S1_P0_eHcn4_1_ATACseq_SRR8368605_peak_40671	2361	.	33.0039	239.528	236.157	1148
chr14	63341425	63342207	GSE124336_Fernandez_2019_GSM3529864_P0PM_1_S1_P0_eHcn4_1_ATACseq_SRR8368605_peak_40672	196	.	6.50323	21.6155	19.651	2686
chr14	63342372	63344583	GSE124336_Fernandez_2019_GSM3529864_P0PM_1_S1_P0_eHcn4_1_ATACseq_SRR8368605_peak_40672	196	.	6.50323	21.6155	19.651	2686
chr14	63348142	63348393	GSE124336_Fernandez_2019_GSM3529864_P0PM_1_S1_P0_eHcn4_1_ATACseq_SRR8368605_peak_40673	84	.	4.2271	10.2428	8.4787	173
chr14	63353654	63353862	GSE124336_Fernandez_2019_GSM3529864_P0PM_1_S1_P0_eHcn4_1_ATACseq_SRR8368605_peak_40674	46	.	3.25161	6.26535	4.61752	75
chr14	63357019	63358471	GSE124336_Fernandez_2019_GSM3529864_P0PM_1_S1_P0_eHcn4_1_ATACseq_SRR8368605_peak_40675	2048	.	29.7523	208.035	204.864	472
chr14	63361752	63362095	GSE124336_Fernandez_2019_GSM3529864_P0PM_1_S1_P0_eHcn4_1_ATACseq_SRR8368605_peak_40676	91	.	4.38968	10.9658	9.1848	240
chr14	63362797	63363641	GSE124336_Fernandez_2019_GSM3529864_P0PM_1_S1_P0_eHcn4_1_ATACseq_SRR8368605_peak_40677	153	.	5.69032	17.2689	15.3688	761
chr14	63363956	63364453	GSE124336_Fernandez_2019_GSM3529864_P0PM_1_S1_P0_eHcn4_1_ATACseq_SRR8368605_peak_40678	106	.	4.71484	12.4579	10.6448	247
chr14	63366175	63372941	GSE124336_Fernandez_2019_GSM3529864_P0PM_1_S1_P0_eHcn4_1_ATACseq_SRR8368605_peak_40679	3111	.	40.4826	315.083	311.105	2922
chr14	63374600	63375276	GSE124336_Fernandez_2019_GSM3529864_P0PM_1_S1_P0_eHcn4_1_ATACseq_SRR8368605_peak_40680	490	.	11.2181	51.3178	49.0577	430
chr14	63379526	63379918	GSE124336_Fernandez_2019_GSM3529864_P0PM_1_S1_P0_eHcn4_1_ATACseq_SRR8368605_peak_40682	34	.	2.92645	5.09501	3.49355	241
chr14	63381656	63382450	GSE124336_Fernandez_2019_GSM3529864_P0PM_1_S1_P0_eHcn4_1_ATACseq_SRR8368605_peak_40684	1102	.	19.1845	112.887	110.24	373
chr14	63383001	63383258	GSE124336_Fernandez_2019_GSM3529864_P0PM_1_S1_P0_eHcn4_1_ATACseq_SRR8368605_peak_40685	350	.	9.10452	37.1828	35.0435	848
chr14	63383508	63384033	GSE124336_Fernandez_2019_GSM3529864_P0PM_1_S1_P0_eHcn4_1_ATACseq_SRR8368605_peak_40685	350	.	9.10452	37.1828	35.0435	848
chr14	63407971	63408516	GSE124336_Fernandez_2019_GSM3529864_P0PM_1_S1_P0_eHcn4_1_ATACseq_SRR8368605_peak_40686	251	.	7.47871	27.181	25.1463	348
chr14	63409211	63409709	GSE124336_Fernandez_2019_GSM3529864_P0PM_1_S1_P0_eHcn4_1_ATACseq_SRR8368605_peak_40687	350	.	9.10452	37.1828	35.0435	419
chr14	63410578	63410963	GSE124336_Fernandez_2019_GSM3529864_P0PM_1_S1_P0_eHcn4_1_ATACseq_SRR8368605_peak_40688	64	.	3.73935	8.17267	6.46315	262
chr14	63430337	63430992	GSE124336_Fernandez_2019_GSM3529864_P0PM_1_S1_P0_eHcn4_1_ATACseq_SRR8368605_peak_40689	187	.	6.34064	20.7238	18.7717	229
chr14	63435909	63436750	GSE124336_Fernandez_2019_GSM3529864_P0PM_1_S1_P0_eHcn4_1_ATACseq_SRR8368605_peak_40690	1835	.	27.4761	186.547	183.501	728
chr14	63448081	63448286	GSE124336_Fernandez_2019_GSM3529864_P0PM_1_S1_P0_eHcn4_1_ATACseq_SRR8368605_peak_40692	360	.	9.2671	38.2276	36.0784	666
chr14	63448626	63449250	GSE124336_Fernandez_2019_GSM3529864_P0PM_1_S1_P0_eHcn4_1_ATACseq_SRR8368605_peak_40692	360	.	9.2671	38.2276	36.0784	666
chr14	63449455	63449972	GSE124336_Fernandez_2019_GSM3529864_P0PM_1_S1_P0_eHcn4_1_ATACseq_SRR8368605_peak_40693	162	.	5.8529	18.1152	16.2017	318
chr14	63470974	63471359	GSE124336_Fernandez_2019_GSM3529864_P0PM_1_S1_P0_eHcn4_1_ATACseq_SRR8368605_peak_40695	776	.	15.12	80.0714	77.6142	447
chr14	63543340	63544598	GSE124336_Fernandez_2019_GSM3529864_P0PM_1_S1_P0_eHcn4_1_ATACseq_SRR8368605_peak_40696	2617	.	35.6052	265.342	261.786	682
chr14	63605949	63607447	GSE124336_Fernandez_2019_GSM3529864_P0PM_1_S1_P0_eHcn4_1_ATACseq_SRR8368605_peak_40697	942	.	17.2335	96.8162	94.259	369
chr14	63607927	63607978	GSE124336_Fernandez_2019_GSM3529864_P0PM_1_S1_P0_eHcn4_1_ATACseq_SRR8368605_peak_40698	29	.	2.76387	4.54313	2.96692	43
chr14	63608360	63608511	GSE124336_Fernandez_2019_GSM3529864_P0PM_1_S1_P0_eHcn4_1_ATACseq_SRR8368605_peak_40699	34	.	2.92645	5.09501	3.49355	142
chr14	63635102	63635414	GSE124336_Fernandez_2019_GSM3529864_P0PM_1_S1_P0_eHcn4_1_ATACseq_SRR8368605_peak_40700	153	.	5.69032	17.2689	15.3688	147
chr14	63639644	63640137	GSE124336_Fernandez_2019_GSM3529864_P0PM_1_S1_P0_eHcn4_1_ATACseq_SRR8368605_peak_40701	371	.	9.42968	39.2798	37.1209	241
chr14	63681419	63682005	GSE124336_Fernandez_2019_GSM3529864_P0PM_1_S1_P0_eHcn4_1_ATACseq_SRR8368605_peak_40702	2715	.	36.5806	275.155	271.523	302
chr14	63702444	63702613	GSE124336_Fernandez_2019_GSM3529864_P0PM_1_S1_P0_eHcn4_1_ATACseq_SRR8368605_peak_40703	153	.	5.69032	17.2689	15.3688	93
chr14	63712682	63713554	GSE124336_Fernandez_2019_GSM3529864_P0PM_1_S1_P0_eHcn4_1_ATACseq_SRR8368605_peak_40704	1088	.	19.0219	111.527	108.887	759
chr14	63733830	63734382	GSE124336_Fernandez_2019_GSM3529864_P0PM_1_S1_P0_eHcn4_1_ATACseq_SRR8368605_peak_40705	270	.	7.80387	29.1128	27.056	275
chr14	63743273	63743929	GSE124336_Fernandez_2019_GSM3529864_P0PM_1_S1_P0_eHcn4_1_ATACseq_SRR8368605_peak_40706	329	.	8.77935	35.1165	32.997	425
chr14	63748460	63749169	GSE124336_Fernandez_2019_GSM3529864_P0PM_1_S1_P0_eHcn4_1_ATACseq_SRR8368605_peak_40707	170	.	6.01548	18.9734	17.0468	545
chr14	63750215	63750543	GSE124336_Fernandez_2019_GSM3529864_P0PM_1_S1_P0_eHcn4_1_ATACseq_SRR8368605_peak_40708	280	.	7.96645	30.0921	28.0245	209
chr14	63752684	63753022	GSE124336_Fernandez_2019_GSM3529864_P0PM_1_S1_P0_eHcn4_1_ATACseq_SRR8368605_peak_40709	205	.	6.66581	22.5179	20.5412	220
chr14	63756122	63756681	GSE124336_Fernandez_2019_GSM3529864_P0PM_1_S1_P0_eHcn4_1_ATACseq_SRR8368605_peak_40710	641	.	13.3316	66.5125	64.1427	347
chr14	63757487	63757698	GSE124336_Fernandez_2019_GSM3529864_P0PM_1_S1_P0_eHcn4_1_ATACseq_SRR8368605_peak_40711	99	.	4.55226	11.7044	9.90704	124
chr14	63759917	63760130	GSE124336_Fernandez_2019_GSM3529864_P0PM_1_S1_P0_eHcn4_1_ATACseq_SRR8368605_peak_40712	170	.	6.01548	18.9734	17.0468	42
chr14	63761346	63761612	GSE124336_Fernandez_2019_GSM3529864_P0PM_1_S1_P0_eHcn4_1_ATACseq_SRR8368605_peak_40713	329	.	8.77935	35.1165	32.997	321
chr14	63778777	63779557	GSE124336_Fernandez_2019_GSM3529864_P0PM_1_S1_P0_eHcn4_1_ATACseq_SRR8368605_peak_40715	170	.	6.01548	18.9734	17.0468	756
chr14	63786724	63787706	GSE124336_Fernandez_2019_GSM3529864_P0PM_1_S1_P0_eHcn4_1_ATACseq_SRR8368605_peak_40716	701	.	14.1445	72.6015	70.1917	335
chr14	63795143	63795614	GSE124336_Fernandez_2019_GSM3529864_P0PM_1_S1_P0_eHcn4_1_ATACseq_SRR8368605_peak_40717	801	.	15.4452	82.5991	80.1262	276
chr14	63800619	63802106	GSE124336_Fernandez_2019_GSM3529864_P0PM_1_S1_P0_eHcn4_1_ATACseq_SRR8368605_peak_40718	1281	.	21.2981	130.892	128.147	611
chr14	63807169	63807359	GSE124336_Fernandez_2019_GSM3529864_P0PM_1_S1_P0_eHcn4_1_ATACseq_SRR8368605_peak_40719	113	.	4.87742	13.226	11.3974	69
chr14	63860001	63861197	GSE124336_Fernandez_2019_GSM3529864_P0PM_1_S1_P0_eHcn4_1_ATACseq_SRR8368605_peak_40720	1956	.	28.7768	198.767	195.651	466
chr14	63869832	63869984	GSE124336_Fernandez_2019_GSM3529864_P0PM_1_S1_P0_eHcn4_1_ATACseq_SRR8368605_peak_40721	106	.	4.71484	12.4579	10.6448	55
chr14	63873005	63873245	GSE124336_Fernandez_2019_GSM3529864_P0PM_1_S1_P0_eHcn4_1_ATACseq_SRR8368605_peak_40722	350	.	9.10452	37.1828	35.0435	105
chr14	63879898	63880060	GSE124336_Fernandez_2019_GSM3529864_P0PM_1_S1_P0_eHcn4_1_ATACseq_SRR8368605_peak_40723	52	.	3.41419	6.88177	5.21244	336
chr14	63891790	63892269	GSE124336_Fernandez_2019_GSM3529864_P0PM_1_S1_P0_eHcn4_1_ATACseq_SRR8368605_peak_40724	479	.	11.0555	50.1903	47.939	184
chr14	63899630	63899832	GSE124336_Fernandez_2019_GSM3529864_P0PM_1_S1_P0_eHcn4_1_ATACseq_SRR8368605_peak_40725	71	.	3.90194	8.84557	7.1172	108
chr14	63907881	63909206	GSE124336_Fernandez_2019_GSM3529864_P0PM_1_S1_P0_eHcn4_1_ATACseq_SRR8368605_peak_40726	763	.	14.9574	78.8146	76.3652	949
chr14	63910397	63910691	GSE124336_Fernandez_2019_GSM3529864_P0PM_1_S1_P0_eHcn4_1_ATACseq_SRR8368605_peak_40727	91	.	4.38968	10.9658	9.1848	111
chr14	63913228	63913354	GSE124336_Fernandez_2019_GSM3529864_P0PM_1_S1_P0_eHcn4_1_ATACseq_SRR8368605_peak_40728	113	.	4.87742	13.226	11.3974	135
chr14	63913906	63914777	GSE124336_Fernandez_2019_GSM3529864_P0PM_1_S1_P0_eHcn4_1_ATACseq_SRR8368605_peak_40729	468	.	10.8929	49.0692	46.8268	286
chr14	63921688	63922011	GSE124336_Fernandez_2019_GSM3529864_P0PM_1_S1_P0_eHcn4_1_ATACseq_SRR8368605_peak_40730	52	.	3.41419	6.88177	5.21244	105
chr14	63922494	63922842	GSE124336_Fernandez_2019_GSM3529864_P0PM_1_S1_P0_eHcn4_1_ATACseq_SRR8368605_peak_40731	309	.	8.45419	33.0818	30.9827	391
chr14	63942644	63942699	GSE124336_Fernandez_2019_GSM3529864_P0PM_1_S1_P0_eHcn4_1_ATACseq_SRR8368605_peak_40732	547	.	12.031	57.047	54.7437	965
chr14	63942925	63943050	GSE124336_Fernandez_2019_GSM3529864_P0PM_1_S1_P0_eHcn4_1_ATACseq_SRR8368605_peak_40732	547	.	12.031	57.047	54.7437	965
chr14	63943177	63944255	GSE124336_Fernandez_2019_GSM3529864_P0PM_1_S1_P0_eHcn4_1_ATACseq_SRR8368605_peak_40732	547	.	12.031	57.047	54.7437	965
chr14	63957863	63958042	GSE124336_Fernandez_2019_GSM3529864_P0PM_1_S1_P0_eHcn4_1_ATACseq_SRR8368605_peak_40733	52	.	3.41419	6.88177	5.21244	38
chr14	63962642	63963011	GSE124336_Fernandez_2019_GSM3529864_P0PM_1_S1_P0_eHcn4_1_ATACseq_SRR8368605_peak_40734	84	.	4.2271	10.2428	8.4787	320
chr14	63968929	63969148	GSE124336_Fernandez_2019_GSM3529864_P0PM_1_S1_P0_eHcn4_1_ATACseq_SRR8368605_peak_40736	91	.	4.38968	10.9658	9.1848	128
chr14	64046098	64046878	GSE124336_Fernandez_2019_GSM3529864_P0PM_1_S1_P0_eHcn4_1_ATACseq_SRR8368605_peak_40737	982	.	17.7213	100.781	98.2014	437
chr14	64047375	64047676	GSE124336_Fernandez_2019_GSM3529864_P0PM_1_S1_P0_eHcn4_1_ATACseq_SRR8368605_peak_40738	251	.	7.47871	27.181	25.1463	284
chr14	64049189	64049599	GSE124336_Fernandez_2019_GSM3529864_P0PM_1_S1_P0_eHcn4_1_ATACseq_SRR8368605_peak_40739	340	.	8.94193	36.1457	34.0163	185
chr14	64070013	64070272	GSE124336_Fernandez_2019_GSM3529864_P0PM_1_S1_P0_eHcn4_1_ATACseq_SRR8368605_peak_40740	170	.	6.01548	18.9734	17.0468	98
chr14	64070689	64071191	GSE124336_Fernandez_2019_GSM3529864_P0PM_1_S1_P0_eHcn4_1_ATACseq_SRR8368605_peak_40741	701	.	14.1445	72.6015	70.1917	221
chr14	64099290	64100463	GSE124336_Fernandez_2019_GSM3529864_P0PM_1_S1_P0_eHcn4_1_ATACseq_SRR8368605_peak_40744	1804	.	27.151	183.518	180.489	933
chr14	64123547	64124477	GSE124336_Fernandez_2019_GSM3529864_P0PM_1_S1_P0_eHcn4_1_ATACseq_SRR8368605_peak_40745	593	.	12.6813	61.7355	59.3985	562
chr14	64125189	64125404	GSE124336_Fernandez_2019_GSM3529864_P0PM_1_S1_P0_eHcn4_1_ATACseq_SRR8368605_peak_40746	46	.	3.25161	6.26535	4.61752	150
chr14	64125625	64126285	GSE124336_Fernandez_2019_GSM3529864_P0PM_1_S1_P0_eHcn4_1_ATACseq_SRR8368605_peak_40747	689	.	13.9819	71.3736	68.9717	351
chr14	64128156	64128274	GSE124336_Fernandez_2019_GSM3529864_P0PM_1_S1_P0_eHcn4_1_ATACseq_SRR8368605_peak_40748	350	.	9.10452	37.1828	35.0435	77
chr14	64135942	64136067	GSE124336_Fernandez_2019_GSM3529864_P0PM_1_S1_P0_eHcn4_1_ATACseq_SRR8368605_peak_40750	58	.	3.57677	7.51782	5.82803	191
chr14	64136207	64136670	GSE124336_Fernandez_2019_GSM3529864_P0PM_1_S1_P0_eHcn4_1_ATACseq_SRR8368605_peak_40751	413	.	10.08	43.5617	41.3648	125
chr14	64137350	64137916	GSE124336_Fernandez_2019_GSM3529864_P0PM_1_S1_P0_eHcn4_1_ATACseq_SRR8368605_peak_40752	1394	.	22.5987	142.253	139.447	2242
chr14	64138445	64140603	GSE124336_Fernandez_2019_GSM3529864_P0PM_1_S1_P0_eHcn4_1_ATACseq_SRR8368605_peak_40752	1394	.	22.5987	142.253	139.447	2242
chr14	64145423	64145764	GSE124336_Fernandez_2019_GSM3529864_P0PM_1_S1_P0_eHcn4_1_ATACseq_SRR8368605_peak_40753	1184	.	20.16	121.124	118.432	1461
chr14	64145984	64147283	GSE124336_Fernandez_2019_GSM3529864_P0PM_1_S1_P0_eHcn4_1_ATACseq_SRR8368605_peak_40753	1184	.	20.16	121.124	118.432	1461
chr14	64147778	64148974	GSE124336_Fernandez_2019_GSM3529864_P0PM_1_S1_P0_eHcn4_1_ATACseq_SRR8368605_peak_40754	1351	.	22.111	137.969	135.185	752
chr14	64152824	64153417	GSE124336_Fernandez_2019_GSM3529864_P0PM_1_S1_P0_eHcn4_1_ATACseq_SRR8368605_peak_40755	99	.	4.55226	11.7044	9.90704	225
chr14	64154253	64154970	GSE124336_Fernandez_2019_GSM3529864_P0PM_1_S1_P0_eHcn4_1_ATACseq_SRR8368605_peak_40756	162	.	5.8529	18.1152	16.2017	780
chr14	64158821	64159198	GSE124336_Fernandez_2019_GSM3529864_P0PM_1_S1_P0_eHcn4_1_ATACseq_SRR8368605_peak_40757	77	.	4.06452	9.53581	7.78926	377
chr14	64164123	64164538	GSE124336_Fernandez_2019_GSM3529864_P0PM_1_S1_P0_eHcn4_1_ATACseq_SRR8368605_peak_40758	113	.	4.87742	13.226	11.3974	248
chr14	64164837	64164966	GSE124336_Fernandez_2019_GSM3529864_P0PM_1_S1_P0_eHcn4_1_ATACseq_SRR8368605_peak_40759	29	.	2.76387	4.54313	2.96692	146
chr14	64166308	64166553	GSE124336_Fernandez_2019_GSM3529864_P0PM_1_S1_P0_eHcn4_1_ATACseq_SRR8368605_peak_40760	84	.	4.2271	10.2428	8.4787	175
chr14	64199276	64199525	GSE124336_Fernandez_2019_GSM3529864_P0PM_1_S1_P0_eHcn4_1_ATACseq_SRR8368605_peak_40761	251	.	7.47871	27.181	25.1463	692
chr14	64199728	64200355	GSE124336_Fernandez_2019_GSM3529864_P0PM_1_S1_P0_eHcn4_1_ATACseq_SRR8368605_peak_40761	251	.	7.47871	27.181	25.1463	692
chr14	64200996	64202269	GSE124336_Fernandez_2019_GSM3529864_P0PM_1_S1_P0_eHcn4_1_ATACseq_SRR8368605_peak_40762	593	.	12.6813	61.7355	59.3985	1217
chr14	64213045	64213247	GSE124336_Fernandez_2019_GSM3529864_P0PM_1_S1_P0_eHcn4_1_ATACseq_SRR8368605_peak_40763	270	.	7.80387	29.1128	27.056	113
chr14	64222939	64223192	GSE124336_Fernandez_2019_GSM3529864_P0PM_1_S1_P0_eHcn4_1_ATACseq_SRR8368605_peak_40764	129	.	5.20258	14.8039	12.9457	157
chr14	64245950	64246140	GSE124336_Fernandez_2019_GSM3529864_P0PM_1_S1_P0_eHcn4_1_ATACseq_SRR8368605_peak_40766	137	.	5.36516	15.6128	13.7404	104
chr14	64256097	64256309	GSE124336_Fernandez_2019_GSM3529864_P0PM_1_S1_P0_eHcn4_1_ATACseq_SRR8368605_peak_40768	64	.	3.73935	8.17267	6.46315	202
chr14	64264148	64264540	GSE124336_Fernandez_2019_GSM3529864_P0PM_1_S1_P0_eHcn4_1_ATACseq_SRR8368605_peak_40769	77	.	4.06452	9.53581	7.78926	119
chr14	64300215	64300224	GSE124336_Fernandez_2019_GSM3529864_P0PM_1_S1_P0_eHcn4_1_ATACseq_SRR8368605_peak_40772	129	.	5.20258	14.8039	12.9457	105
chr14	64309547	64311931	GSE124336_Fernandez_2019_GSM3529864_P0PM_1_S1_P0_eHcn4_1_ATACseq_SRR8368605_peak_40773	1835	.	27.4761	186.547	183.501	536
chr14	64321604	64323027	GSE124336_Fernandez_2019_GSM3529864_P0PM_1_S1_P0_eHcn4_1_ATACseq_SRR8368605_peak_40774	2409	.	33.4916	244.328	240.924	1070
chr14	64323308	64324383	GSE124336_Fernandez_2019_GSM3529864_P0PM_1_S1_P0_eHcn4_1_ATACseq_SRR8368605_peak_40774	2409	.	33.4916	244.328	240.924	1070
chr14	64324690	64324891	GSE124336_Fernandez_2019_GSM3529864_P0PM_1_S1_P0_eHcn4_1_ATACseq_SRR8368605_peak_40775	91	.	4.38968	10.9658	9.1848	297
chr14	64334822	64335223	GSE124336_Fernandez_2019_GSM3529864_P0PM_1_S1_P0_eHcn4_1_ATACseq_SRR8368605_peak_40776	153	.	5.69032	17.2689	15.3688	364
chr14	64337284	64337615	GSE124336_Fernandez_2019_GSM3529864_P0PM_1_S1_P0_eHcn4_1_ATACseq_SRR8368605_peak_40777	290	.	8.12903	31.0802	29.0019	625
chr14	64345457	64346002	GSE124336_Fernandez_2019_GSM3529864_P0PM_1_S1_P0_eHcn4_1_ATACseq_SRR8368605_peak_40778	350	.	9.10452	37.1828	35.0435	321
chr14	64349688	64350569	GSE124336_Fernandez_2019_GSM3529864_P0PM_1_S1_P0_eHcn4_1_ATACseq_SRR8368605_peak_40780	1035	.	18.3716	106.124	103.514	575
chr14	64352240	64352451	GSE124336_Fernandez_2019_GSM3529864_P0PM_1_S1_P0_eHcn4_1_ATACseq_SRR8368605_peak_40781	232	.	7.15355	25.2865	23.2744	342
chr14	64356950	64357071	GSE124336_Fernandez_2019_GSM3529864_P0PM_1_S1_P0_eHcn4_1_ATACseq_SRR8368605_peak_40782	84	.	4.2271	10.2428	8.4787	71
chr14	64368320	64368598	GSE124336_Fernandez_2019_GSM3529864_P0PM_1_S1_P0_eHcn4_1_ATACseq_SRR8368605_peak_40783	270	.	7.80387	29.1128	27.056	166
chr14	64369480	64369621	GSE124336_Fernandez_2019_GSM3529864_P0PM_1_S1_P0_eHcn4_1_ATACseq_SRR8368605_peak_40784	46	.	3.25161	6.26535	4.61752	146
chr14	64391531	64392605	GSE124336_Fernandez_2019_GSM3529864_P0PM_1_S1_P0_eHcn4_1_ATACseq_SRR8368605_peak_40785	1184	.	20.16	121.124	118.432	353
chr14	64403779	64404842	GSE124336_Fernandez_2019_GSM3529864_P0PM_1_S1_P0_eHcn4_1_ATACseq_SRR8368605_peak_40786	1198	.	20.3226	122.509	119.809	520
chr14	64405104	64405318	GSE124336_Fernandez_2019_GSM3529864_P0PM_1_S1_P0_eHcn4_1_ATACseq_SRR8368605_peak_40787	84	.	4.2271	10.2428	8.4787	130
chr14	64417760	64418294	GSE124336_Fernandez_2019_GSM3529864_P0PM_1_S1_P0_eHcn4_1_ATACseq_SRR8368605_peak_40788	890	.	16.5832	91.5864	89.0597	554
chr14	64439951	64441391	GSE124336_Fernandez_2019_GSM3529864_P0PM_1_S1_P0_eHcn4_1_ATACseq_SRR8368605_peak_40789	2796	.	37.3935	283.386	279.687	692
chr14	64453765	64454318	GSE124336_Fernandez_2019_GSM3529864_P0PM_1_S1_P0_eHcn4_1_ATACseq_SRR8368605_peak_40790	457	.	10.7303	47.9544	45.721	261
chr14	64521657	64522311	GSE124336_Fernandez_2019_GSM3529864_P0PM_1_S1_P0_eHcn4_1_ATACseq_SRR8368605_peak_40791	605	.	12.8439	62.9217	60.5763	713
chr14	64546872	64547090	GSE124336_Fernandez_2019_GSM3529864_P0PM_1_S1_P0_eHcn4_1_ATACseq_SRR8368605_peak_40792	513	.	11.5432	53.5914	51.3139	80
chr14	64568710	64568842	GSE124336_Fernandez_2019_GSM3529864_P0PM_1_S1_P0_eHcn4_1_ATACseq_SRR8368605_peak_40793	242	.	7.31613	26.229	24.2054	71
chr14	64587146	64587939	GSE124336_Fernandez_2019_GSM3529864_P0PM_1_S1_P0_eHcn4_1_ATACseq_SRR8368605_peak_40794	84	.	4.2271	10.2428	8.4787	609
chr14	64589888	64590071	GSE124336_Fernandez_2019_GSM3529864_P0PM_1_S1_P0_eHcn4_1_ATACseq_SRR8368605_peak_40795	52	.	3.41419	6.88177	5.21244	83
chr14	64610645	64611367	GSE124336_Fernandez_2019_GSM3529864_P0PM_1_S1_P0_eHcn4_1_ATACseq_SRR8368605_peak_40796	813	.	15.6077	83.8697	81.389	334
chr14	64626961	64627403	GSE124336_Fernandez_2019_GSM3529864_P0PM_1_S1_P0_eHcn4_1_ATACseq_SRR8368605_peak_40799	617	.	13.0065	64.1132	61.7597	562
chr14	64634324	64634515	GSE124336_Fernandez_2019_GSM3529864_P0PM_1_S1_P0_eHcn4_1_ATACseq_SRR8368605_peak_40800	46	.	3.25161	6.26535	4.61752	202
chr14	64652162	64653416	GSE124336_Fernandez_2019_GSM3529864_P0PM_1_S1_P0_eHcn4_1_ATACseq_SRR8368605_peak_40801	1759	.	26.6632	178.993	175.989	283
chr14	64688612	64689185	GSE124336_Fernandez_2019_GSM3529864_P0PM_1_S1_P0_eHcn4_1_ATACseq_SRR8368605_peak_40803	84	.	4.2271	10.2428	8.4787	444
chr14	64738173	64738304	GSE124336_Fernandez_2019_GSM3529864_P0PM_1_S1_P0_eHcn4_1_ATACseq_SRR8368605_peak_40804	129	.	5.20258	14.8039	12.9457	224
chr14	64743977	64744639	GSE124336_Fernandez_2019_GSM3529864_P0PM_1_S1_P0_eHcn4_1_ATACseq_SRR8368605_peak_40805	714	.	14.3071	73.8345	71.4166	355
chr14	64752683	64753135	GSE124336_Fernandez_2019_GSM3529864_P0PM_1_S1_P0_eHcn4_1_ATACseq_SRR8368605_peak_40806	457	.	10.7303	47.9544	45.721	231
chr14	64757048	64757559	GSE124336_Fernandez_2019_GSM3529864_P0PM_1_S1_P0_eHcn4_1_ATACseq_SRR8368605_peak_40807	232	.	7.15355	25.2865	23.2744	507
chr14	64764704	64764988	GSE124336_Fernandez_2019_GSM3529864_P0PM_1_S1_P0_eHcn4_1_ATACseq_SRR8368605_peak_40808	77	.	4.06452	9.53581	7.78926	185
chr14	64794287	64794503	GSE124336_Fernandez_2019_GSM3529864_P0PM_1_S1_P0_eHcn4_1_ATACseq_SRR8368605_peak_40809	46	.	3.25161	6.26535	4.61752	171
chr14	64794695	64794921	GSE124336_Fernandez_2019_GSM3529864_P0PM_1_S1_P0_eHcn4_1_ATACseq_SRR8368605_peak_40810	121	.	5.04	14.0081	12.1646	171
chr14	64800528	64800723	GSE124336_Fernandez_2019_GSM3529864_P0PM_1_S1_P0_eHcn4_1_ATACseq_SRR8368605_peak_40812	137	.	5.36516	15.6128	13.7404	666
chr14	64800996	64801221	GSE124336_Fernandez_2019_GSM3529864_P0PM_1_S1_P0_eHcn4_1_ATACseq_SRR8368605_peak_40812	137	.	5.36516	15.6128	13.7404	666
chr14	64802002	64802634	GSE124336_Fernandez_2019_GSM3529864_P0PM_1_S1_P0_eHcn4_1_ATACseq_SRR8368605_peak_40813	1184	.	20.16	121.124	118.432	243
chr14	64808024	64808090	GSE124336_Fernandez_2019_GSM3529864_P0PM_1_S1_P0_eHcn4_1_ATACseq_SRR8368605_peak_40814	64	.	3.73935	8.17267	6.46315	218
chr14	64808408	64808708	GSE124336_Fernandez_2019_GSM3529864_P0PM_1_S1_P0_eHcn4_1_ATACseq_SRR8368605_peak_40815	64	.	3.73935	8.17267	6.46315	56
chr14	64810375	64810657	GSE124336_Fernandez_2019_GSM3529864_P0PM_1_S1_P0_eHcn4_1_ATACseq_SRR8368605_peak_40816	84	.	4.2271	10.2428	8.4787	725
chr14	64810817	64811378	GSE124336_Fernandez_2019_GSM3529864_P0PM_1_S1_P0_eHcn4_1_ATACseq_SRR8368605_peak_40817	290	.	8.12903	31.0802	29.0019	369
chr14	64815862	64816069	GSE124336_Fernandez_2019_GSM3529864_P0PM_1_S1_P0_eHcn4_1_ATACseq_SRR8368605_peak_40818	121	.	5.04	14.0081	12.1646	161
chr14	64816225	64816541	GSE124336_Fernandez_2019_GSM3529864_P0PM_1_S1_P0_eHcn4_1_ATACseq_SRR8368605_peak_40819	153	.	5.69032	17.2689	15.3688	157
chr14	64834136	64835163	GSE124336_Fernandez_2019_GSM3529864_P0PM_1_S1_P0_eHcn4_1_ATACseq_SRR8368605_peak_40820	582	.	12.5187	60.5549	58.2263	564
chr14	64845652	64846157	GSE124336_Fernandez_2019_GSM3529864_P0PM_1_S1_P0_eHcn4_1_ATACseq_SRR8368605_peak_40821	413	.	10.08	43.5617	41.3648	508
chr14	64865594	64865763	GSE124336_Fernandez_2019_GSM3529864_P0PM_1_S1_P0_eHcn4_1_ATACseq_SRR8368605_peak_40822	179	.	6.17806	19.843	17.9035	230
chr14	64876364	64876742	GSE124336_Fernandez_2019_GSM3529864_P0PM_1_S1_P0_eHcn4_1_ATACseq_SRR8368605_peak_40823	942	.	17.2335	96.8162	94.259	264
chr14	64880897	64881266	GSE124336_Fernandez_2019_GSM3529864_P0PM_1_S1_P0_eHcn4_1_ATACseq_SRR8368605_peak_40824	479	.	11.0555	50.1903	47.939	262
chr14	64882811	64883703	GSE124336_Fernandez_2019_GSM3529864_P0PM_1_S1_P0_eHcn4_1_ATACseq_SRR8368605_peak_40825	435	.	10.4052	45.7446	43.5294	682
chr14	64884723	64884953	GSE124336_Fernandez_2019_GSM3529864_P0PM_1_S1_P0_eHcn4_1_ATACseq_SRR8368605_peak_40826	64	.	3.73935	8.17267	6.46315	64
chr14	64891432	64891688	GSE124336_Fernandez_2019_GSM3529864_P0PM_1_S1_P0_eHcn4_1_ATACseq_SRR8368605_peak_40827	34	.	2.92645	5.09501	3.49355	213
chr14	64903639	64903890	GSE124336_Fernandez_2019_GSM3529864_P0PM_1_S1_P0_eHcn4_1_ATACseq_SRR8368605_peak_40829	187	.	6.34064	20.7238	18.7717	90
chr14	64905347	64905687	GSE124336_Fernandez_2019_GSM3529864_P0PM_1_S1_P0_eHcn4_1_ATACseq_SRR8368605_peak_40830	162	.	5.8529	18.1152	16.2017	801
chr14	64906364	64906512	GSE124336_Fernandez_2019_GSM3529864_P0PM_1_S1_P0_eHcn4_1_ATACseq_SRR8368605_peak_40831	58	.	3.57677	7.51782	5.82803	126
chr14	64917293	64917556	GSE124336_Fernandez_2019_GSM3529864_P0PM_1_S1_P0_eHcn4_1_ATACseq_SRR8368605_peak_40834	179	.	6.17806	19.843	17.9035	92
chr14	64920440	64920637	GSE124336_Fernandez_2019_GSM3529864_P0PM_1_S1_P0_eHcn4_1_ATACseq_SRR8368605_peak_40836	46	.	3.25161	6.26535	4.61752	20
chr14	64929961	64930267	GSE124336_Fernandez_2019_GSM3529864_P0PM_1_S1_P0_eHcn4_1_ATACseq_SRR8368605_peak_40838	84	.	4.2271	10.2428	8.4787	181
chr14	64948584	64950742	GSE124336_Fernandez_2019_GSM3529864_P0PM_1_S1_P0_eHcn4_1_ATACseq_SRR8368605_peak_40839	4285	.	51.5381	433.38	428.515	1633
chr14	64970434	64970476	GSE124336_Fernandez_2019_GSM3529864_P0PM_1_S1_P0_eHcn4_1_ATACseq_SRR8368605_peak_40841	52	.	3.41419	6.88177	5.21244	73
chr14	64988799	64988995	GSE124336_Fernandez_2019_GSM3529864_P0PM_1_S1_P0_eHcn4_1_ATACseq_SRR8368605_peak_40842	113	.	4.87742	13.226	11.3974	550
chr14	64989138	64989570	GSE124336_Fernandez_2019_GSM3529864_P0PM_1_S1_P0_eHcn4_1_ATACseq_SRR8368605_peak_40842	113	.	4.87742	13.226	11.3974	550
chr14	64989697	64989740	GSE124336_Fernandez_2019_GSM3529864_P0PM_1_S1_P0_eHcn4_1_ATACseq_SRR8368605_peak_40842	113	.	4.87742	13.226	11.3974	550
chr14	64989993	64990796	GSE124336_Fernandez_2019_GSM3529864_P0PM_1_S1_P0_eHcn4_1_ATACseq_SRR8368605_peak_40843	1021	.	18.209	104.782	102.18	429
chr14	65023672	65024136	GSE124336_Fernandez_2019_GSM3529864_P0PM_1_S1_P0_eHcn4_1_ATACseq_SRR8368605_peak_40844	91	.	4.38968	10.9658	9.1848	330
chr14	65026259	65026640	GSE124336_Fernandez_2019_GSM3529864_P0PM_1_S1_P0_eHcn4_1_ATACseq_SRR8368605_peak_40846	916	.	16.9084	94.193	91.651	292
chr14	65029501	65029697	GSE124336_Fernandez_2019_GSM3529864_P0PM_1_S1_P0_eHcn4_1_ATACseq_SRR8368605_peak_40847	1115	.	19.3471	114.251	111.596	667
chr14	65029829	65030664	GSE124336_Fernandez_2019_GSM3529864_P0PM_1_S1_P0_eHcn4_1_ATACseq_SRR8368605_peak_40847	1115	.	19.3471	114.251	111.596	667
chr14	65031232	65031653	GSE124336_Fernandez_2019_GSM3529864_P0PM_1_S1_P0_eHcn4_1_ATACseq_SRR8368605_peak_40848	547	.	12.031	57.047	54.7437	235
chr14	65032887	65033714	GSE124336_Fernandez_2019_GSM3529864_P0PM_1_S1_P0_eHcn4_1_ATACseq_SRR8368605_peak_40849	424	.	10.2426	44.6497	42.4436	377
chr14	65035040	65035356	GSE124336_Fernandez_2019_GSM3529864_P0PM_1_S1_P0_eHcn4_1_ATACseq_SRR8368605_peak_40850	121	.	5.04	14.0081	12.1646	331
chr14	65037998	65038052	GSE124336_Fernandez_2019_GSM3529864_P0PM_1_S1_P0_eHcn4_1_ATACseq_SRR8368605_peak_40852	46	.	3.25161	6.26535	4.61752	176
chr14	65069214	65069741	GSE124336_Fernandez_2019_GSM3529864_P0PM_1_S1_P0_eHcn4_1_ATACseq_SRR8368605_peak_40855	995	.	17.8839	102.111	99.5236	337
chr14	65070719	65071128	GSE124336_Fernandez_2019_GSM3529864_P0PM_1_S1_P0_eHcn4_1_ATACseq_SRR8368605_peak_40856	205	.	6.66581	22.5179	20.5412	252
chr14	65071420	65071857	GSE124336_Fernandez_2019_GSM3529864_P0PM_1_S1_P0_eHcn4_1_ATACseq_SRR8368605_peak_40856	205	.	6.66581	22.5179	20.5412	252
chr14	65073760	65074226	GSE124336_Fernandez_2019_GSM3529864_P0PM_1_S1_P0_eHcn4_1_ATACseq_SRR8368605_peak_40857	121	.	5.04	14.0081	12.1646	264
chr14	65077912	65079000	GSE124336_Fernandez_2019_GSM3529864_P0PM_1_S1_P0_eHcn4_1_ATACseq_SRR8368605_peak_40858	1670	.	25.6877	170.014	167.06	724
chr14	65089520	65089683	GSE124336_Fernandez_2019_GSM3529864_P0PM_1_S1_P0_eHcn4_1_ATACseq_SRR8368605_peak_40861	58	.	3.57677	7.51782	5.82803	250
chr14	65091835	65092069	GSE124336_Fernandez_2019_GSM3529864_P0PM_1_S1_P0_eHcn4_1_ATACseq_SRR8368605_peak_40862	40	.	3.08903	5.66944	4.04416	58
chr14	65096897	65098643	GSE124336_Fernandez_2019_GSM3529864_P0PM_1_S1_P0_eHcn4_1_ATACseq_SRR8368605_peak_40864	4019	.	49.0993	406.688	401.92	1333
chr14	65098779	65099248	GSE124336_Fernandez_2019_GSM3529864_P0PM_1_S1_P0_eHcn4_1_ATACseq_SRR8368605_peak_40864	4019	.	49.0993	406.688	401.92	1333
chr14	65099425	65099683	GSE124336_Fernandez_2019_GSM3529864_P0PM_1_S1_P0_eHcn4_1_ATACseq_SRR8368605_peak_40864	4019	.	49.0993	406.688	401.92	1333
chr14	65100459	65101374	GSE124336_Fernandez_2019_GSM3529864_P0PM_1_S1_P0_eHcn4_1_ATACseq_SRR8368605_peak_40866	329	.	8.77935	35.1165	32.997	306
chr14	65102144	65102640	GSE124336_Fernandez_2019_GSM3529864_P0PM_1_S1_P0_eHcn4_1_ATACseq_SRR8368605_peak_40867	46	.	3.25161	6.26535	4.61752	30
chr14	65103954	65104334	GSE124336_Fernandez_2019_GSM3529864_P0PM_1_S1_P0_eHcn4_1_ATACseq_SRR8368605_peak_40868	106	.	4.71484	12.4579	10.6448	346
chr14	65105025	65106455	GSE124336_Fernandez_2019_GSM3529864_P0PM_1_S1_P0_eHcn4_1_ATACseq_SRR8368605_peak_40869	1211	.	20.4852	123.898	121.19	419
chr14	65111437	65111636	GSE124336_Fernandez_2019_GSM3529864_P0PM_1_S1_P0_eHcn4_1_ATACseq_SRR8368605_peak_40870	64	.	3.73935	8.17267	6.46315	111
chr14	65113556	65113716	GSE124336_Fernandez_2019_GSM3529864_P0PM_1_S1_P0_eHcn4_1_ATACseq_SRR8368605_peak_40872	179	.	6.17806	19.843	17.9035	151
chr14	65117530	65118749	GSE124336_Fernandez_2019_GSM3529864_P0PM_1_S1_P0_eHcn4_1_ATACseq_SRR8368605_peak_40873	371	.	9.42968	39.2798	37.1209	856
chr14	65119614	65120106	GSE124336_Fernandez_2019_GSM3529864_P0PM_1_S1_P0_eHcn4_1_ATACseq_SRR8368605_peak_40874	299	.	8.29161	32.0768	29.9881	437
chr14	65121950	65122127	GSE124336_Fernandez_2019_GSM3529864_P0PM_1_S1_P0_eHcn4_1_ATACseq_SRR8368605_peak_40875	137	.	5.36516	15.6128	13.7404	113
chr14	65126613	65127225	GSE124336_Fernandez_2019_GSM3529864_P0PM_1_S1_P0_eHcn4_1_ATACseq_SRR8368605_peak_40876	251	.	7.47871	27.181	25.1463	338
chr14	65138791	65139953	GSE124336_Fernandez_2019_GSM3529864_P0PM_1_S1_P0_eHcn4_1_ATACseq_SRR8368605_peak_40878	1509	.	23.8994	153.813	150.945	493
chr14	65140215	65140708	GSE124336_Fernandez_2019_GSM3529864_P0PM_1_S1_P0_eHcn4_1_ATACseq_SRR8368605_peak_40878	1509	.	23.8994	153.813	150.945	493
chr14	65143432	65143881	GSE124336_Fernandez_2019_GSM3529864_P0PM_1_S1_P0_eHcn4_1_ATACseq_SRR8368605_peak_40880	91	.	4.38968	10.9658	9.1848	366
chr14	65144458	65145656	GSE124336_Fernandez_2019_GSM3529864_P0PM_1_S1_P0_eHcn4_1_ATACseq_SRR8368605_peak_40881	2157	.	30.8903	218.955	215.717	634
chr14	65145866	65146042	GSE124336_Fernandez_2019_GSM3529864_P0PM_1_S1_P0_eHcn4_1_ATACseq_SRR8368605_peak_40882	34	.	2.92645	5.09501	3.49355	13
chr14	65149041	65150441	GSE124336_Fernandez_2019_GSM3529864_P0PM_1_S1_P0_eHcn4_1_ATACseq_SRR8368605_peak_40883	2489	.	34.3045	252.37	248.909	1215
chr14	65166908	65167222	GSE124336_Fernandez_2019_GSM3529864_P0PM_1_S1_P0_eHcn4_1_ATACseq_SRR8368605_peak_40884	251	.	7.47871	27.181	25.1463	272
chr14	65169952	65170384	GSE124336_Fernandez_2019_GSM3529864_P0PM_1_S1_P0_eHcn4_1_ATACseq_SRR8368605_peak_40885	629	.	13.169	65.3102	62.9485	288
chr14	65172167	65172493	GSE124336_Fernandez_2019_GSM3529864_P0PM_1_S1_P0_eHcn4_1_ATACseq_SRR8368605_peak_40886	309	.	8.45419	33.0818	30.9827	240
chr14	65261638	65263055	GSE124336_Fernandez_2019_GSM3529864_P0PM_1_S1_P0_eHcn4_1_ATACseq_SRR8368605_peak_40887	1987	.	29.1019	201.847	198.713	1384
chr14	65266131	65267079	GSE124336_Fernandez_2019_GSM3529864_P0PM_1_S1_P0_eHcn4_1_ATACseq_SRR8368605_peak_40888	3077	.	40.1574	311.716	307.77	436
chr14	65285491	65285904	GSE124336_Fernandez_2019_GSM3529864_P0PM_1_S1_P0_eHcn4_1_ATACseq_SRR8368605_peak_40889	64	.	3.73935	8.17267	6.46315	128
chr14	65304045	65304276	GSE124336_Fernandez_2019_GSM3529864_P0PM_1_S1_P0_eHcn4_1_ATACseq_SRR8368605_peak_40890	106	.	4.71484	12.4579	10.6448	34
chr14	65326431	65326712	GSE124336_Fernandez_2019_GSM3529864_P0PM_1_S1_P0_eHcn4_1_ATACseq_SRR8368605_peak_40891	64	.	3.73935	8.17267	6.46315	70
chr14	65327923	65328399	GSE124336_Fernandez_2019_GSM3529864_P0PM_1_S1_P0_eHcn4_1_ATACseq_SRR8368605_peak_40892	955	.	17.3961	98.1339	95.5691	260
chr14	65331486	65332618	GSE124336_Fernandez_2019_GSM3529864_P0PM_1_S1_P0_eHcn4_1_ATACseq_SRR8368605_peak_40893	1394	.	22.5987	142.253	139.447	583
chr14	65339455	65340037	GSE124336_Fernandez_2019_GSM3529864_P0PM_1_S1_P0_eHcn4_1_ATACseq_SRR8368605_peak_40894	106	.	4.71484	12.4579	10.6448	232
chr14	65342951	65344657	GSE124336_Fernandez_2019_GSM3529864_P0PM_1_S1_P0_eHcn4_1_ATACseq_SRR8368605_peak_40895	3414	.	43.409	345.693	341.415	751
chr14	65344798	65346057	GSE124336_Fernandez_2019_GSM3529864_P0PM_1_S1_P0_eHcn4_1_ATACseq_SRR8368605_peak_40895	3414	.	43.409	345.693	341.415	751
chr14	65357384	65357588	GSE124336_Fernandez_2019_GSM3529864_P0PM_1_S1_P0_eHcn4_1_ATACseq_SRR8368605_peak_40896	1910	.	28.289	194.166	191.077	1159
chr14	65357763	65360780	GSE124336_Fernandez_2019_GSM3529864_P0PM_1_S1_P0_eHcn4_1_ATACseq_SRR8368605_peak_40896	1910	.	28.289	194.166	191.077	1159
chr14	65360958	65361700	GSE124336_Fernandez_2019_GSM3529864_P0PM_1_S1_P0_eHcn4_1_ATACseq_SRR8368605_peak_40896	1910	.	28.289	194.166	191.077	1159
chr14	65362161	65362467	GSE124336_Fernandez_2019_GSM3529864_P0PM_1_S1_P0_eHcn4_1_ATACseq_SRR8368605_peak_40897	145	.	5.52774	16.4346	14.5482	147
chr14	65363393	65363509	GSE124336_Fernandez_2019_GSM3529864_P0PM_1_S1_P0_eHcn4_1_ATACseq_SRR8368605_peak_40898	52	.	3.41419	6.88177	5.21244	174
chr14	65363961	65364140	GSE124336_Fernandez_2019_GSM3529864_P0PM_1_S1_P0_eHcn4_1_ATACseq_SRR8368605_peak_40899	46	.	3.25161	6.26535	4.61752	85
chr14	65368934	65369118	GSE124336_Fernandez_2019_GSM3529864_P0PM_1_S1_P0_eHcn4_1_ATACseq_SRR8368605_peak_40900	299	.	8.29161	32.0768	29.9881	1782
chr14	65369616	65371209	GSE124336_Fernandez_2019_GSM3529864_P0PM_1_S1_P0_eHcn4_1_ATACseq_SRR8368605_peak_40900	299	.	8.29161	32.0768	29.9881	1782
chr14	65372975	65373137	GSE124336_Fernandez_2019_GSM3529864_P0PM_1_S1_P0_eHcn4_1_ATACseq_SRR8368605_peak_40901	99	.	4.55226	11.7044	9.90704	139
chr14	65373731	65376991	GSE124336_Fernandez_2019_GSM3529864_P0PM_1_S1_P0_eHcn4_1_ATACseq_SRR8368605_peak_40902	3161	.	40.9703	320.146	316.121	1272
chr14	65380456	65381889	GSE124336_Fernandez_2019_GSM3529864_P0PM_1_S1_P0_eHcn4_1_ATACseq_SRR8368605_peak_40904	890	.	16.5832	91.5864	89.0597	1306
chr14	65384115	65384546	GSE124336_Fernandez_2019_GSM3529864_P0PM_1_S1_P0_eHcn4_1_ATACseq_SRR8368605_peak_40905	196	.	6.50323	21.6155	19.651	611
chr14	65389779	65390089	GSE124336_Fernandez_2019_GSM3529864_P0PM_1_S1_P0_eHcn4_1_ATACseq_SRR8368605_peak_40906	196	.	6.50323	21.6155	19.651	208
chr14	65393638	65393749	GSE124336_Fernandez_2019_GSM3529864_P0PM_1_S1_P0_eHcn4_1_ATACseq_SRR8368605_peak_40907	40	.	3.08903	5.66944	4.04416	106
chr14	65394161	65394527	GSE124336_Fernandez_2019_GSM3529864_P0PM_1_S1_P0_eHcn4_1_ATACseq_SRR8368605_peak_40908	280	.	7.96645	30.0921	28.0245	210
chr14	65398033	65398391	GSE124336_Fernandez_2019_GSM3529864_P0PM_1_S1_P0_eHcn4_1_ATACseq_SRR8368605_peak_40909	58	.	3.57677	7.51782	5.82803	271
chr14	65415573	65415738	GSE124336_Fernandez_2019_GSM3529864_P0PM_1_S1_P0_eHcn4_1_ATACseq_SRR8368605_peak_40910	58	.	3.57677	7.51782	5.82803	204
chr14	65416774	65417148	GSE124336_Fernandez_2019_GSM3529864_P0PM_1_S1_P0_eHcn4_1_ATACseq_SRR8368605_peak_40911	340	.	8.94193	36.1457	34.0163	250
chr14	65465739	65466739	GSE124336_Fernandez_2019_GSM3529864_P0PM_1_S1_P0_eHcn4_1_ATACseq_SRR8368605_peak_40913	1494	.	23.7368	152.358	149.498	539
chr14	65479624	65479926	GSE124336_Fernandez_2019_GSM3529864_P0PM_1_S1_P0_eHcn4_1_ATACseq_SRR8368605_peak_40914	84	.	4.2271	10.2428	8.4787	229
chr14	65508906	65509488	GSE124336_Fernandez_2019_GSM3529864_P0PM_1_S1_P0_eHcn4_1_ATACseq_SRR8368605_peak_40915	582	.	12.5187	60.5549	58.2263	314
chr14	65533484	65533626	GSE124336_Fernandez_2019_GSM3529864_P0PM_1_S1_P0_eHcn4_1_ATACseq_SRR8368605_peak_40916	52	.	3.41419	6.88177	5.21244	46
chr14	65534438	65534934	GSE124336_Fernandez_2019_GSM3529864_P0PM_1_S1_P0_eHcn4_1_ATACseq_SRR8368605_peak_40917	360	.	9.2671	38.2276	36.0784	302
chr14	65536449	65536938	GSE124336_Fernandez_2019_GSM3529864_P0PM_1_S1_P0_eHcn4_1_ATACseq_SRR8368605_peak_40918	179	.	6.17806	19.843	17.9035	277
chr14	65545134	65545307	GSE124336_Fernandez_2019_GSM3529864_P0PM_1_S1_P0_eHcn4_1_ATACseq_SRR8368605_peak_40920	52	.	3.41419	6.88177	5.21244	213
chr14	65561127	65561439	GSE124336_Fernandez_2019_GSM3529864_P0PM_1_S1_P0_eHcn4_1_ATACseq_SRR8368605_peak_40922	205	.	6.66581	22.5179	20.5412	135
chr14	65564567	65565100	GSE124336_Fernandez_2019_GSM3529864_P0PM_1_S1_P0_eHcn4_1_ATACseq_SRR8368605_peak_40923	113	.	4.87742	13.226	11.3974	190
chr14	65566147	65566978	GSE124336_Fernandez_2019_GSM3529864_P0PM_1_S1_P0_eHcn4_1_ATACseq_SRR8368605_peak_40924	1008	.	18.0464	103.445	100.85	603
chr14	65568327	65568677	GSE124336_Fernandez_2019_GSM3529864_P0PM_1_S1_P0_eHcn4_1_ATACseq_SRR8368605_peak_40926	52	.	3.41419	6.88177	5.21244	794
chr14	65569621	65569782	GSE124336_Fernandez_2019_GSM3529864_P0PM_1_S1_P0_eHcn4_1_ATACseq_SRR8368605_peak_40927	29	.	2.76387	4.54313	2.96692	140
chr14	65570371	65570929	GSE124336_Fernandez_2019_GSM3529864_P0PM_1_S1_P0_eHcn4_1_ATACseq_SRR8368605_peak_40928	982	.	17.7213	100.781	98.2014	343
chr14	65573451	65573823	GSE124336_Fernandez_2019_GSM3529864_P0PM_1_S1_P0_eHcn4_1_ATACseq_SRR8368605_peak_40929	726	.	14.4697	75.0723	72.6466	226
chr14	65592782	65593540	GSE124336_Fernandez_2019_GSM3529864_P0PM_1_S1_P0_eHcn4_1_ATACseq_SRR8368605_peak_40931	2002	.	29.2645	203.39	200.247	326
chr14	65622203	65622694	GSE124336_Fernandez_2019_GSM3529864_P0PM_1_S1_P0_eHcn4_1_ATACseq_SRR8368605_peak_40932	424	.	10.2426	44.6497	42.4436	211
chr14	65664009	65664481	GSE124336_Fernandez_2019_GSM3529864_P0PM_1_S1_P0_eHcn4_1_ATACseq_SRR8368605_peak_40933	129	.	5.20258	14.8039	12.9457	240
chr14	65666167	65666530	GSE124336_Fernandez_2019_GSM3529864_P0PM_1_S1_P0_eHcn4_1_ATACseq_SRR8368605_peak_40934	340	.	8.94193	36.1457	34.0163	194
chr14	65673264	65673410	GSE124336_Fernandez_2019_GSM3529864_P0PM_1_S1_P0_eHcn4_1_ATACseq_SRR8368605_peak_40935	64	.	3.73935	8.17267	6.46315	51
chr14	65778860	65779130	GSE124336_Fernandez_2019_GSM3529864_P0PM_1_S1_P0_eHcn4_1_ATACseq_SRR8368605_peak_40936	162	.	5.8529	18.1152	16.2017	195
chr14	65780302	65780526	GSE124336_Fernandez_2019_GSM3529864_P0PM_1_S1_P0_eHcn4_1_ATACseq_SRR8368605_peak_40937	137	.	5.36516	15.6128	13.7404	73
chr14	65781616	65781865	GSE124336_Fernandez_2019_GSM3529864_P0PM_1_S1_P0_eHcn4_1_ATACseq_SRR8368605_peak_40938	129	.	5.20258	14.8039	12.9457	119
chr14	65805595	65806248	GSE124336_Fernandez_2019_GSM3529864_P0PM_1_S1_P0_eHcn4_1_ATACseq_SRR8368605_peak_40939	402	.	9.91742	42.4805	40.2931	426
chr14	65833515	65834251	GSE124336_Fernandez_2019_GSM3529864_P0PM_1_S1_P0_eHcn4_1_ATACseq_SRR8368605_peak_40940	3194	.	41.2955	323.531	319.473	578
chr14	65836948	65838369	GSE124336_Fernandez_2019_GSM3529864_P0PM_1_S1_P0_eHcn4_1_ATACseq_SRR8368605_peak_40941	2251	.	31.8658	228.404	225.106	438
chr14	65845242	65845685	GSE124336_Fernandez_2019_GSM3529864_P0PM_1_S1_P0_eHcn4_1_ATACseq_SRR8368605_peak_40942	547	.	12.031	57.047	54.7437	263
chr14	65850943	65852066	GSE124336_Fernandez_2019_GSM3529864_P0PM_1_S1_P0_eHcn4_1_ATACseq_SRR8368605_peak_40943	1553	.	24.3871	158.198	155.306	491
chr14	65854170	65854554	GSE124336_Fernandez_2019_GSM3529864_P0PM_1_S1_P0_eHcn4_1_ATACseq_SRR8368605_peak_40944	1366	.	22.2735	139.394	136.603	1361
chr14	65854925	65856218	GSE124336_Fernandez_2019_GSM3529864_P0PM_1_S1_P0_eHcn4_1_ATACseq_SRR8368605_peak_40944	1366	.	22.2735	139.394	136.603	1361
chr14	65857661	65857828	GSE124336_Fernandez_2019_GSM3529864_P0PM_1_S1_P0_eHcn4_1_ATACseq_SRR8368605_peak_40945	77	.	4.06452	9.53581	7.78926	166
chr14	65863188	65863242	GSE124336_Fernandez_2019_GSM3529864_P0PM_1_S1_P0_eHcn4_1_ATACseq_SRR8368605_peak_40947	24	.	2.60129	4.01495	2.46568	121
chr14	65866823	65867855	GSE124336_Fernandez_2019_GSM3529864_P0PM_1_S1_P0_eHcn4_1_ATACseq_SRR8368605_peak_40948	1184	.	20.16	121.124	118.432	673
chr14	65871174	65872297	GSE124336_Fernandez_2019_GSM3529864_P0PM_1_S1_P0_eHcn4_1_ATACseq_SRR8368605_peak_40949	1337	.	21.9484	136.547	133.771	379
chr14	65875115	65875379	GSE124336_Fernandez_2019_GSM3529864_P0PM_1_S1_P0_eHcn4_1_ATACseq_SRR8368605_peak_40950	52	.	3.41419	6.88177	5.21244	175
chr14	65876156	65876465	GSE124336_Fernandez_2019_GSM3529864_P0PM_1_S1_P0_eHcn4_1_ATACseq_SRR8368605_peak_40951	179	.	6.17806	19.843	17.9035	252
chr14	65890898	65891083	GSE124336_Fernandez_2019_GSM3529864_P0PM_1_S1_P0_eHcn4_1_ATACseq_SRR8368605_peak_40952	106	.	4.71484	12.4579	10.6448	236
chr14	65899616	65899884	GSE124336_Fernandez_2019_GSM3529864_P0PM_1_S1_P0_eHcn4_1_ATACseq_SRR8368605_peak_40953	1351	.	22.111	137.969	135.185	1280
chr14	65900042	65901197	GSE124336_Fernandez_2019_GSM3529864_P0PM_1_S1_P0_eHcn4_1_ATACseq_SRR8368605_peak_40953	1351	.	22.111	137.969	135.185	1280
chr14	65901429	65902049	GSE124336_Fernandez_2019_GSM3529864_P0PM_1_S1_P0_eHcn4_1_ATACseq_SRR8368605_peak_40953	1351	.	22.111	137.969	135.185	1280
chr14	65902736	65903419	GSE124336_Fernandez_2019_GSM3529864_P0PM_1_S1_P0_eHcn4_1_ATACseq_SRR8368605_peak_40954	121	.	5.04	14.0081	12.1646	622
chr14	65907060	65908178	GSE124336_Fernandez_2019_GSM3529864_P0PM_1_S1_P0_eHcn4_1_ATACseq_SRR8368605_peak_40955	2585	.	35.28	262.087	258.555	959
chr14	65942658	65943618	GSE124336_Fernandez_2019_GSM3529864_P0PM_1_S1_P0_eHcn4_1_ATACseq_SRR8368605_peak_40956	1423	.	22.9239	145.125	142.303	393
chr14	65950046	65950190	GSE124336_Fernandez_2019_GSM3529864_P0PM_1_S1_P0_eHcn4_1_ATACseq_SRR8368605_peak_40957	187	.	6.34064	20.7238	18.7717	54
chr14	65953228	65954100	GSE124336_Fernandez_2019_GSM3529864_P0PM_1_S1_P0_eHcn4_1_ATACseq_SRR8368605_peak_40958	435	.	10.4052	45.7446	43.5294	677
chr14	65966853	65967044	GSE124336_Fernandez_2019_GSM3529864_P0PM_1_S1_P0_eHcn4_1_ATACseq_SRR8368605_peak_40959	64	.	3.73935	8.17267	6.46315	157
chr14	65968184	65969251	GSE124336_Fernandez_2019_GSM3529864_P0PM_1_S1_P0_eHcn4_1_ATACseq_SRR8368605_peak_40960	3482	.	44.0594	352.567	348.223	575
chr14	65969630	65969770	GSE124336_Fernandez_2019_GSM3529864_P0PM_1_S1_P0_eHcn4_1_ATACseq_SRR8368605_peak_40960	3482	.	44.0594	352.567	348.223	575
chr14	65970215	65971822	GSE124336_Fernandez_2019_GSM3529864_P0PM_1_S1_P0_eHcn4_1_ATACseq_SRR8368605_peak_40961	479	.	11.0555	50.1903	47.939	466
chr14	65972460	65973149	GSE124336_Fernandez_2019_GSM3529864_P0PM_1_S1_P0_eHcn4_1_ATACseq_SRR8368605_peak_40962	260	.	7.64129	28.1424	26.0965	614
chr14	65982278	65982545	GSE124336_Fernandez_2019_GSM3529864_P0PM_1_S1_P0_eHcn4_1_ATACseq_SRR8368605_peak_40963	340	.	8.94193	36.1457	34.0163	286
chr14	65987890	65988338	GSE124336_Fernandez_2019_GSM3529864_P0PM_1_S1_P0_eHcn4_1_ATACseq_SRR8368605_peak_40964	329	.	8.77935	35.1165	32.997	206
chr14	66097366	66097708	GSE124336_Fernandez_2019_GSM3529864_P0PM_1_S1_P0_eHcn4_1_ATACseq_SRR8368605_peak_40965	145	.	5.52774	16.4346	14.5482	230
chr14	66101250	66101455	GSE124336_Fernandez_2019_GSM3529864_P0PM_1_S1_P0_eHcn4_1_ATACseq_SRR8368605_peak_40966	371	.	9.42968	39.2798	37.1209	258
chr14	66111157	66111695	GSE124336_Fernandez_2019_GSM3529864_P0PM_1_S1_P0_eHcn4_1_ATACseq_SRR8368605_peak_40967	524	.	11.7058	54.7373	52.4512	191
chr14	66118487	66118723	GSE124336_Fernandez_2019_GSM3529864_P0PM_1_S1_P0_eHcn4_1_ATACseq_SRR8368605_peak_40969	129	.	5.20258	14.8039	12.9457	143
chr14	66118983	66119326	GSE124336_Fernandez_2019_GSM3529864_P0PM_1_S1_P0_eHcn4_1_ATACseq_SRR8368605_peak_40970	121	.	5.04	14.0081	12.1646	113
chr14	66123843	66124824	GSE124336_Fernandez_2019_GSM3529864_P0PM_1_S1_P0_eHcn4_1_ATACseq_SRR8368605_peak_40971	1655	.	25.5252	168.528	165.581	704
chr14	66146080	66146297	GSE124336_Fernandez_2019_GSM3529864_P0PM_1_S1_P0_eHcn4_1_ATACseq_SRR8368605_peak_40972	46	.	3.25161	6.26535	4.61752	103
chr14	66147459	66148102	GSE124336_Fernandez_2019_GSM3529864_P0PM_1_S1_P0_eHcn4_1_ATACseq_SRR8368605_peak_40973	1480	.	23.5742	150.905	148.053	253
chr14	66151218	66151563	GSE124336_Fernandez_2019_GSM3529864_P0PM_1_S1_P0_eHcn4_1_ATACseq_SRR8368605_peak_40974	64	.	3.73935	8.17267	6.46315	49
chr14	66152963	66153141	GSE124336_Fernandez_2019_GSM3529864_P0PM_1_S1_P0_eHcn4_1_ATACseq_SRR8368605_peak_40975	137	.	5.36516	15.6128	13.7404	73
chr14	66175699	66175942	GSE124336_Fernandez_2019_GSM3529864_P0PM_1_S1_P0_eHcn4_1_ATACseq_SRR8368605_peak_40976	280	.	7.96645	30.0921	28.0245	155
chr14	66182652	66183103	GSE124336_Fernandez_2019_GSM3529864_P0PM_1_S1_P0_eHcn4_1_ATACseq_SRR8368605_peak_40977	641	.	13.3316	66.5125	64.1427	239
chr14	66190373	66190837	GSE124336_Fernandez_2019_GSM3529864_P0PM_1_S1_P0_eHcn4_1_ATACseq_SRR8368605_peak_40978	524	.	11.7058	54.7373	52.4512	228
chr14	66199473	66200393	GSE124336_Fernandez_2019_GSM3529864_P0PM_1_S1_P0_eHcn4_1_ATACseq_SRR8368605_peak_40979	153	.	5.69032	17.2689	15.3688	392
chr14	66207877	66208184	GSE124336_Fernandez_2019_GSM3529864_P0PM_1_S1_P0_eHcn4_1_ATACseq_SRR8368605_peak_40980	129	.	5.20258	14.8039	12.9457	746
chr14	66208388	66208695	GSE124336_Fernandez_2019_GSM3529864_P0PM_1_S1_P0_eHcn4_1_ATACseq_SRR8368605_peak_40980	129	.	5.20258	14.8039	12.9457	746
chr14	66213845	66213995	GSE124336_Fernandez_2019_GSM3529864_P0PM_1_S1_P0_eHcn4_1_ATACseq_SRR8368605_peak_40981	121	.	5.04	14.0081	12.1646	163
chr14	66218925	66219028	GSE124336_Fernandez_2019_GSM3529864_P0PM_1_S1_P0_eHcn4_1_ATACseq_SRR8368605_peak_40982	71	.	3.90194	8.84557	7.1172	153
chr14	66223711	66223971	GSE124336_Fernandez_2019_GSM3529864_P0PM_1_S1_P0_eHcn4_1_ATACseq_SRR8368605_peak_40983	64	.	3.73935	8.17267	6.46315	183
chr14	66234369	66234793	GSE124336_Fernandez_2019_GSM3529864_P0PM_1_S1_P0_eHcn4_1_ATACseq_SRR8368605_peak_40984	223	.	6.99097	24.3536	22.3531	119
chr14	66235684	66235960	GSE124336_Fernandez_2019_GSM3529864_P0PM_1_S1_P0_eHcn4_1_ATACseq_SRR8368605_peak_40985	653	.	13.4942	67.72	65.3422	656
chr14	66236202	66236439	GSE124336_Fernandez_2019_GSM3529864_P0PM_1_S1_P0_eHcn4_1_ATACseq_SRR8368605_peak_40985	653	.	13.4942	67.72	65.3422	656
chr14	66241676	66241969	GSE124336_Fernandez_2019_GSM3529864_P0PM_1_S1_P0_eHcn4_1_ATACseq_SRR8368605_peak_40987	91	.	4.38968	10.9658	9.1848	119
chr14	66242731	66243023	GSE124336_Fernandez_2019_GSM3529864_P0PM_1_S1_P0_eHcn4_1_ATACseq_SRR8368605_peak_40988	71	.	3.90194	8.84557	7.1172	36
chr14	66252216	66252515	GSE124336_Fernandez_2019_GSM3529864_P0PM_1_S1_P0_eHcn4_1_ATACseq_SRR8368605_peak_40989	137	.	5.36516	15.6128	13.7404	184
chr14	66257444	66258035	GSE124336_Fernandez_2019_GSM3529864_P0PM_1_S1_P0_eHcn4_1_ATACseq_SRR8368605_peak_40990	340	.	8.94193	36.1457	34.0163	257
chr14	66265614	66266785	GSE124336_Fernandez_2019_GSM3529864_P0PM_1_S1_P0_eHcn4_1_ATACseq_SRR8368605_peak_40993	360	.	9.2671	38.2276	36.0784	405
chr14	66276783	66277657	GSE124336_Fernandez_2019_GSM3529864_P0PM_1_S1_P0_eHcn4_1_ATACseq_SRR8368605_peak_40994	701	.	14.1445	72.6015	70.1917	307
chr14	66278692	66280160	GSE124336_Fernandez_2019_GSM3529864_P0PM_1_S1_P0_eHcn4_1_ATACseq_SRR8368605_peak_40995	665	.	13.6568	68.9328	66.5469	2523
chr14	66280402	66281311	GSE124336_Fernandez_2019_GSM3529864_P0PM_1_S1_P0_eHcn4_1_ATACseq_SRR8368605_peak_40995	665	.	13.6568	68.9328	66.5469	2523
chr14	66282639	66283101	GSE124336_Fernandez_2019_GSM3529864_P0PM_1_S1_P0_eHcn4_1_ATACseq_SRR8368605_peak_40996	864	.	16.2581	88.9968	86.4853	217
chr14	66296250	66299975	GSE124336_Fernandez_2019_GSM3529864_P0PM_1_S1_P0_eHcn4_1_ATACseq_SRR8368605_peak_40997	3670	.	45.8477	371.604	367.082	795
chr14	66300940	66301231	GSE124336_Fernandez_2019_GSM3529864_P0PM_1_S1_P0_eHcn4_1_ATACseq_SRR8368605_peak_40998	84	.	4.2271	10.2428	8.4787	176
chr14	66305164	66305447	GSE124336_Fernandez_2019_GSM3529864_P0PM_1_S1_P0_eHcn4_1_ATACseq_SRR8368605_peak_40999	71	.	3.90194	8.84557	7.1172	311
chr14	66306586	66307898	GSE124336_Fernandez_2019_GSM3529864_P0PM_1_S1_P0_eHcn4_1_ATACseq_SRR8368605_peak_41000	2141	.	30.7277	217.388	214.16	2376
chr14	66308134	66309685	GSE124336_Fernandez_2019_GSM3529864_P0PM_1_S1_P0_eHcn4_1_ATACseq_SRR8368605_peak_41000	2141	.	30.7277	217.388	214.16	2376
chr14	66320882	66321315	GSE124336_Fernandez_2019_GSM3529864_P0PM_1_S1_P0_eHcn4_1_ATACseq_SRR8368605_peak_41002	251	.	7.47871	27.181	25.1463	800
chr14	66322714	66323707	GSE124336_Fernandez_2019_GSM3529864_P0PM_1_S1_P0_eHcn4_1_ATACseq_SRR8368605_peak_41003	2064	.	29.9148	209.588	206.408	458
chr14	66324610	66325751	GSE124336_Fernandez_2019_GSM3529864_P0PM_1_S1_P0_eHcn4_1_ATACseq_SRR8368605_peak_41004	1895	.	28.1264	192.637	189.557	523
chr14	66336909	66337013	GSE124336_Fernandez_2019_GSM3529864_P0PM_1_S1_P0_eHcn4_1_ATACseq_SRR8368605_peak_41005	629	.	13.169	65.3102	62.9485	664
chr14	66337152	66338055	GSE124336_Fernandez_2019_GSM3529864_P0PM_1_S1_P0_eHcn4_1_ATACseq_SRR8368605_peak_41005	629	.	13.169	65.3102	62.9485	664
chr14	66340805	66341603	GSE124336_Fernandez_2019_GSM3529864_P0PM_1_S1_P0_eHcn4_1_ATACseq_SRR8368605_peak_41006	319	.	8.61677	34.0951	31.9858	573
chr14	66348095	66348322	GSE124336_Fernandez_2019_GSM3529864_P0PM_1_S1_P0_eHcn4_1_ATACseq_SRR8368605_peak_41007	605	.	12.8439	62.9217	60.5763	1032
chr14	66348451	66349436	GSE124336_Fernandez_2019_GSM3529864_P0PM_1_S1_P0_eHcn4_1_ATACseq_SRR8368605_peak_41007	605	.	12.8439	62.9217	60.5763	1032
chr14	66353230	66353574	GSE124336_Fernandez_2019_GSM3529864_P0PM_1_S1_P0_eHcn4_1_ATACseq_SRR8368605_peak_41008	153	.	5.69032	17.2689	15.3688	248
chr14	66358767	66358896	GSE124336_Fernandez_2019_GSM3529864_P0PM_1_S1_P0_eHcn4_1_ATACseq_SRR8368605_peak_41009	99	.	4.55226	11.7044	9.90704	118
chr14	66377972	66378264	GSE124336_Fernandez_2019_GSM3529864_P0PM_1_S1_P0_eHcn4_1_ATACseq_SRR8368605_peak_41010	179	.	6.17806	19.843	17.9035	99
chr14	66379171	66379439	GSE124336_Fernandez_2019_GSM3529864_P0PM_1_S1_P0_eHcn4_1_ATACseq_SRR8368605_peak_41011	280	.	7.96645	30.0921	28.0245	108
chr14	66390920	66391052	GSE124336_Fernandez_2019_GSM3529864_P0PM_1_S1_P0_eHcn4_1_ATACseq_SRR8368605_peak_41012	299	.	8.29161	32.0768	29.9881	203
chr14	66438018	66438633	GSE124336_Fernandez_2019_GSM3529864_P0PM_1_S1_P0_eHcn4_1_ATACseq_SRR8368605_peak_41013	381	.	9.59226	40.3395	38.171	395
chr14	66450341	66450627	GSE124336_Fernandez_2019_GSM3529864_P0PM_1_S1_P0_eHcn4_1_ATACseq_SRR8368605_peak_41014	113	.	4.87742	13.226	11.3974	130
chr14	66457904	66458110	GSE124336_Fernandez_2019_GSM3529864_P0PM_1_S1_P0_eHcn4_1_ATACseq_SRR8368605_peak_41015	91	.	4.38968	10.9658	9.1848	162
chr14	66635218	66635854	GSE124336_Fernandez_2019_GSM3529864_P0PM_1_S1_P0_eHcn4_1_ATACseq_SRR8368605_peak_41016	329	.	8.77935	35.1165	32.997	230
chr14	66636158	66636433	GSE124336_Fernandez_2019_GSM3529864_P0PM_1_S1_P0_eHcn4_1_ATACseq_SRR8368605_peak_41016	329	.	8.77935	35.1165	32.997	230
chr14	66636759	66637252	GSE124336_Fernandez_2019_GSM3529864_P0PM_1_S1_P0_eHcn4_1_ATACseq_SRR8368605_peak_41016	329	.	8.77935	35.1165	32.997	230
chr14	66651605	66652138	GSE124336_Fernandez_2019_GSM3529864_P0PM_1_S1_P0_eHcn4_1_ATACseq_SRR8368605_peak_41018	145	.	5.52774	16.4346	14.5482	97
chr14	66660944	66661234	GSE124336_Fernandez_2019_GSM3529864_P0PM_1_S1_P0_eHcn4_1_ATACseq_SRR8368605_peak_41019	71	.	3.90194	8.84557	7.1172	236
chr14	66662661	66663178	GSE124336_Fernandez_2019_GSM3529864_P0PM_1_S1_P0_eHcn4_1_ATACseq_SRR8368605_peak_41020	77	.	4.06452	9.53581	7.78926	369
chr14	66665178	66666248	GSE124336_Fernandez_2019_GSM3529864_P0PM_1_S1_P0_eHcn4_1_ATACseq_SRR8368605_peak_41021	689	.	13.9819	71.3736	68.9717	599
chr14	66668028	66668936	GSE124336_Fernandez_2019_GSM3529864_P0PM_1_S1_P0_eHcn4_1_ATACseq_SRR8368605_peak_41022	916	.	16.9084	94.193	91.651	397
chr14	66691225	66691380	GSE124336_Fernandez_2019_GSM3529864_P0PM_1_S1_P0_eHcn4_1_ATACseq_SRR8368605_peak_41023	24	.	2.60129	4.01495	2.46568	55
chr14	66732354	66733177	GSE124336_Fernandez_2019_GSM3529864_P0PM_1_S1_P0_eHcn4_1_ATACseq_SRR8368605_peak_41024	1075	.	18.8594	110.171	107.538	623
chr14	66735658	66735841	GSE124336_Fernandez_2019_GSM3529864_P0PM_1_S1_P0_eHcn4_1_ATACseq_SRR8368605_peak_41025	52	.	3.41419	6.88177	5.21244	38
chr14	66736756	66737012	GSE124336_Fernandez_2019_GSM3529864_P0PM_1_S1_P0_eHcn4_1_ATACseq_SRR8368605_peak_41026	153	.	5.69032	17.2689	15.3688	307
chr14	66770846	66771184	GSE124336_Fernandez_2019_GSM3529864_P0PM_1_S1_P0_eHcn4_1_ATACseq_SRR8368605_peak_41027	260	.	7.64129	28.1424	26.0965	242
chr14	66785016	66785312	GSE124336_Fernandez_2019_GSM3529864_P0PM_1_S1_P0_eHcn4_1_ATACseq_SRR8368605_peak_41028	501	.	11.3806	52.4515	50.1827	114
chr14	66791711	66792528	GSE124336_Fernandez_2019_GSM3529864_P0PM_1_S1_P0_eHcn4_1_ATACseq_SRR8368605_peak_41029	955	.	17.3961	98.1339	95.5691	278
chr14	66796433	66796563	GSE124336_Fernandez_2019_GSM3529864_P0PM_1_S1_P0_eHcn4_1_ATACseq_SRR8368605_peak_41030	129	.	5.20258	14.8039	12.9457	69
chr14	66801233	66801360	GSE124336_Fernandez_2019_GSM3529864_P0PM_1_S1_P0_eHcn4_1_ATACseq_SRR8368605_peak_41031	58	.	3.57677	7.51782	5.82803	249
chr14	66801907	66802450	GSE124336_Fernandez_2019_GSM3529864_P0PM_1_S1_P0_eHcn4_1_ATACseq_SRR8368605_peak_41032	162	.	5.8529	18.1152	16.2017	256
chr14	66804249	66804374	GSE124336_Fernandez_2019_GSM3529864_P0PM_1_S1_P0_eHcn4_1_ATACseq_SRR8368605_peak_41033	46	.	3.25161	6.26535	4.61752	83
chr14	66809379	66809725	GSE124336_Fernandez_2019_GSM3529864_P0PM_1_S1_P0_eHcn4_1_ATACseq_SRR8368605_peak_41034	121	.	5.04	14.0081	12.1646	130
chr14	66810929	66811422	GSE124336_Fernandez_2019_GSM3529864_P0PM_1_S1_P0_eHcn4_1_ATACseq_SRR8368605_peak_41035	653	.	13.4942	67.72	65.3422	363
chr14	66811814	66812143	GSE124336_Fernandez_2019_GSM3529864_P0PM_1_S1_P0_eHcn4_1_ATACseq_SRR8368605_peak_41035	653	.	13.4942	67.72	65.3422	363
chr14	66816147	66817732	GSE124336_Fernandez_2019_GSM3529864_P0PM_1_S1_P0_eHcn4_1_ATACseq_SRR8368605_peak_41036	3448	.	43.7342	349.127	344.816	1505
chr14	66818619	66818778	GSE124336_Fernandez_2019_GSM3529864_P0PM_1_S1_P0_eHcn4_1_ATACseq_SRR8368605_peak_41037	137	.	5.36516	15.6128	13.7404	291
chr14	66824097	66825248	GSE124336_Fernandez_2019_GSM3529864_P0PM_1_S1_P0_eHcn4_1_ATACseq_SRR8368605_peak_41040	435	.	10.4052	45.7446	43.5294	1099
chr14	66826035	66827350	GSE124336_Fernandez_2019_GSM3529864_P0PM_1_S1_P0_eHcn4_1_ATACseq_SRR8368605_peak_41041	1835	.	27.4761	186.547	183.501	703
chr14	66833141	66833284	GSE124336_Fernandez_2019_GSM3529864_P0PM_1_S1_P0_eHcn4_1_ATACseq_SRR8368605_peak_41043	290	.	8.12903	31.0802	29.0019	101
chr14	66834528	66834811	GSE124336_Fernandez_2019_GSM3529864_P0PM_1_S1_P0_eHcn4_1_ATACseq_SRR8368605_peak_41044	170	.	6.01548	18.9734	17.0468	198
chr14	66838632	66839360	GSE124336_Fernandez_2019_GSM3529864_P0PM_1_S1_P0_eHcn4_1_ATACseq_SRR8368605_peak_41045	340	.	8.94193	36.1457	34.0163	339
chr14	66839569	66839739	GSE124336_Fernandez_2019_GSM3529864_P0PM_1_S1_P0_eHcn4_1_ATACseq_SRR8368605_peak_41045	340	.	8.94193	36.1457	34.0163	339
chr14	66844034	66845117	GSE124336_Fernandez_2019_GSM3529864_P0PM_1_S1_P0_eHcn4_1_ATACseq_SRR8368605_peak_41046	392	.	9.75484	41.4064	39.2284	807
chr14	66845457	66846174	GSE124336_Fernandez_2019_GSM3529864_P0PM_1_S1_P0_eHcn4_1_ATACseq_SRR8368605_peak_41047	1115	.	19.3471	114.251	111.596	1215
chr14	66846319	66846719	GSE124336_Fernandez_2019_GSM3529864_P0PM_1_S1_P0_eHcn4_1_ATACseq_SRR8368605_peak_41047	1115	.	19.3471	114.251	111.596	1215
chr14	66847191	66848173	GSE124336_Fernandez_2019_GSM3529864_P0PM_1_S1_P0_eHcn4_1_ATACseq_SRR8368605_peak_41048	968	.	17.5587	99.4556	96.8832	682
chr14	66850777	66852107	GSE124336_Fernandez_2019_GSM3529864_P0PM_1_S1_P0_eHcn4_1_ATACseq_SRR8368605_peak_41049	629	.	13.169	65.3102	62.9485	1031
chr14	66852298	66852708	GSE124336_Fernandez_2019_GSM3529864_P0PM_1_S1_P0_eHcn4_1_ATACseq_SRR8368605_peak_41050	137	.	5.36516	15.6128	13.7404	185
chr14	66855070	66855389	GSE124336_Fernandez_2019_GSM3529864_P0PM_1_S1_P0_eHcn4_1_ATACseq_SRR8368605_peak_41051	113	.	4.87742	13.226	11.3974	144
chr14	66863467	66864918	GSE124336_Fernandez_2019_GSM3529864_P0PM_1_S1_P0_eHcn4_1_ATACseq_SRR8368605_peak_41053	1008	.	18.0464	103.445	100.85	317
chr14	66865507	66865667	GSE124336_Fernandez_2019_GSM3529864_P0PM_1_S1_P0_eHcn4_1_ATACseq_SRR8368605_peak_41054	52	.	3.41419	6.88177	5.21244	95
chr14	66866050	66869730	GSE124336_Fernandez_2019_GSM3529864_P0PM_1_S1_P0_eHcn4_1_ATACseq_SRR8368605_peak_41055	3688	.	46.0103	373.344	368.806	2855
chr14	66873126	66873747	GSE124336_Fernandez_2019_GSM3529864_P0PM_1_S1_P0_eHcn4_1_ATACseq_SRR8368605_peak_41056	1567	.	24.5497	159.665	156.766	450
chr14	66909729	66910502	GSE124336_Fernandez_2019_GSM3529864_P0PM_1_S1_P0_eHcn4_1_ATACseq_SRR8368605_peak_41057	570	.	12.3561	59.3799	57.0597	199
chr14	66910855	66911315	GSE124336_Fernandez_2019_GSM3529864_P0PM_1_S1_P0_eHcn4_1_ATACseq_SRR8368605_peak_41058	170	.	6.01548	18.9734	17.0468	249
chr14	66931509	66931932	GSE124336_Fernandez_2019_GSM3529864_P0PM_1_S1_P0_eHcn4_1_ATACseq_SRR8368605_peak_41059	570	.	12.3561	59.3799	57.0597	327
chr14	66950170	66950335	GSE124336_Fernandez_2019_GSM3529864_P0PM_1_S1_P0_eHcn4_1_ATACseq_SRR8368605_peak_41060	77	.	4.06452	9.53581	7.78926	8
chr14	66953192	66953509	GSE124336_Fernandez_2019_GSM3529864_P0PM_1_S1_P0_eHcn4_1_ATACseq_SRR8368605_peak_41061	524	.	11.7058	54.7373	52.4512	271
chr14	66958935	66959221	GSE124336_Fernandez_2019_GSM3529864_P0PM_1_S1_P0_eHcn4_1_ATACseq_SRR8368605_peak_41062	513	.	11.5432	53.5914	51.3139	109
chr14	66974091	66974342	GSE124336_Fernandez_2019_GSM3529864_P0PM_1_S1_P0_eHcn4_1_ATACseq_SRR8368605_peak_41063	129	.	5.20258	14.8039	12.9457	111
chr14	66984433	66984596	GSE124336_Fernandez_2019_GSM3529864_P0PM_1_S1_P0_eHcn4_1_ATACseq_SRR8368605_peak_41064	71	.	3.90194	8.84557	7.1172	89
chr14	66990410	66991044	GSE124336_Fernandez_2019_GSM3529864_P0PM_1_S1_P0_eHcn4_1_ATACseq_SRR8368605_peak_41065	402	.	9.91742	42.4805	40.2931	357
chr14	66991854	66992360	GSE124336_Fernandez_2019_GSM3529864_P0PM_1_S1_P0_eHcn4_1_ATACseq_SRR8368605_peak_41066	309	.	8.45419	33.0818	30.9827	362
chr14	67001035	67002441	GSE124336_Fernandez_2019_GSM3529864_P0PM_1_S1_P0_eHcn4_1_ATACseq_SRR8368605_peak_41067	826	.	15.7703	85.1449	82.6564	1439
chr14	67007493	67009501	GSE124336_Fernandez_2019_GSM3529864_P0PM_1_S1_P0_eHcn4_1_ATACseq_SRR8368605_peak_41068	3278	.	42.1084	332.021	327.879	1379
chr14	67018839	67019387	GSE124336_Fernandez_2019_GSM3529864_P0PM_1_S1_P0_eHcn4_1_ATACseq_SRR8368605_peak_41070	653	.	13.4942	67.72	65.3422	352
chr14	67021079	67021909	GSE124336_Fernandez_2019_GSM3529864_P0PM_1_S1_P0_eHcn4_1_ATACseq_SRR8368605_peak_41072	513	.	11.5432	53.5914	51.3139	296
chr14	67029420	67029640	GSE124336_Fernandez_2019_GSM3529864_P0PM_1_S1_P0_eHcn4_1_ATACseq_SRR8368605_peak_41074	71	.	3.90194	8.84557	7.1172	220
chr14	67042777	67042778	GSE124336_Fernandez_2019_GSM3529864_P0PM_1_S1_P0_eHcn4_1_ATACseq_SRR8368605_peak_41076	19	.	2.43871	3.51174	1.99142	0
chr14	67044636	67044821	GSE124336_Fernandez_2019_GSM3529864_P0PM_1_S1_P0_eHcn4_1_ATACseq_SRR8368605_peak_41077	121	.	5.04	14.0081	12.1646	432
chr14	67046842	67047818	GSE124336_Fernandez_2019_GSM3529864_P0PM_1_S1_P0_eHcn4_1_ATACseq_SRR8368605_peak_41078	826	.	15.7703	85.1449	82.6564	205
chr14	67050674	67051253	GSE124336_Fernandez_2019_GSM3529864_P0PM_1_S1_P0_eHcn4_1_ATACseq_SRR8368605_peak_41079	113	.	4.87742	13.226	11.3974	643
chr14	67056365	67056579	GSE124336_Fernandez_2019_GSM3529864_P0PM_1_S1_P0_eHcn4_1_ATACseq_SRR8368605_peak_41083	121	.	5.04	14.0081	12.1646	102
chr14	67060962	67061342	GSE124336_Fernandez_2019_GSM3529864_P0PM_1_S1_P0_eHcn4_1_ATACseq_SRR8368605_peak_41085	196	.	6.50323	21.6155	19.651	216
chr14	67071760	67072797	GSE124336_Fernandez_2019_GSM3529864_P0PM_1_S1_P0_eHcn4_1_ATACseq_SRR8368605_peak_41089	2505	.	34.4671	253.984	250.512	782
chr14	67097022	67097529	GSE124336_Fernandez_2019_GSM3529864_P0PM_1_S1_P0_eHcn4_1_ATACseq_SRR8368605_peak_41090	468	.	10.8929	49.0692	46.8268	445
chr14	67097699	67098134	GSE124336_Fernandez_2019_GSM3529864_P0PM_1_S1_P0_eHcn4_1_ATACseq_SRR8368605_peak_41090	468	.	10.8929	49.0692	46.8268	445
chr14	67100676	67101707	GSE124336_Fernandez_2019_GSM3529864_P0PM_1_S1_P0_eHcn4_1_ATACseq_SRR8368605_peak_41091	371	.	9.42968	39.2798	37.1209	509
chr14	67113655	67114065	GSE124336_Fernandez_2019_GSM3529864_P0PM_1_S1_P0_eHcn4_1_ATACseq_SRR8368605_peak_41092	558	.	12.1935	58.2106	55.8988	224
chr14	67135123	67136189	GSE124336_Fernandez_2019_GSM3529864_P0PM_1_S1_P0_eHcn4_1_ATACseq_SRR8368605_peak_41095	982	.	17.7213	100.781	98.2014	964
chr14	67141691	67142289	GSE124336_Fernandez_2019_GSM3529864_P0PM_1_S1_P0_eHcn4_1_ATACseq_SRR8368605_peak_41096	179	.	6.17806	19.843	17.9035	440
chr14	67188259	67189280	GSE124336_Fernandez_2019_GSM3529864_P0PM_1_S1_P0_eHcn4_1_ATACseq_SRR8368605_peak_41097	2110	.	30.4026	214.261	211.052	716
chr14	67211661	67212289	GSE124336_Fernandez_2019_GSM3529864_P0PM_1_S1_P0_eHcn4_1_ATACseq_SRR8368605_peak_41098	877	.	16.4206	90.2895	87.7703	317
chr14	67231946	67232369	GSE124336_Fernandez_2019_GSM3529864_P0PM_1_S1_P0_eHcn4_1_ATACseq_SRR8368605_peak_41099	99	.	4.55226	11.7044	9.90704	462
chr14	67233152	67233721	GSE124336_Fernandez_2019_GSM3529864_P0PM_1_S1_P0_eHcn4_1_ATACseq_SRR8368605_peak_41100	1715	.	26.1755	174.491	171.513	1435
chr14	67233927	67235852	GSE124336_Fernandez_2019_GSM3529864_P0PM_1_S1_P0_eHcn4_1_ATACseq_SRR8368605_peak_41100	1715	.	26.1755	174.491	171.513	1435
chr14	67236072	67236561	GSE124336_Fernandez_2019_GSM3529864_P0PM_1_S1_P0_eHcn4_1_ATACseq_SRR8368605_peak_41101	77	.	4.06452	9.53581	7.78926	708
chr14	67237381	67237542	GSE124336_Fernandez_2019_GSM3529864_P0PM_1_S1_P0_eHcn4_1_ATACseq_SRR8368605_peak_41101	77	.	4.06452	9.53581	7.78926	708
chr14	67271858	67272998	GSE124336_Fernandez_2019_GSM3529864_P0PM_1_S1_P0_eHcn4_1_ATACseq_SRR8368605_peak_41102	1715	.	26.1755	174.491	171.513	517
chr14	67283108	67283245	GSE124336_Fernandez_2019_GSM3529864_P0PM_1_S1_P0_eHcn4_1_ATACseq_SRR8368605_peak_41103	170	.	6.01548	18.9734	17.0468	71
chr14	67293077	67293485	GSE124336_Fernandez_2019_GSM3529864_P0PM_1_S1_P0_eHcn4_1_ATACseq_SRR8368605_peak_41104	214	.	6.82839	23.4307	21.442	330
chr14	67320300	67320886	GSE124336_Fernandez_2019_GSM3529864_P0PM_1_S1_P0_eHcn4_1_ATACseq_SRR8368605_peak_41105	1021	.	18.209	104.782	102.18	416
chr14	67322657	67323096	GSE124336_Fernandez_2019_GSM3529864_P0PM_1_S1_P0_eHcn4_1_ATACseq_SRR8368605_peak_41106	251	.	7.47871	27.181	25.1463	186
chr14	67325567	67326867	GSE124336_Fernandez_2019_GSM3529864_P0PM_1_S1_P0_eHcn4_1_ATACseq_SRR8368605_peak_41107	1451	.	23.249	148.009	145.172	755
chr14	67344358	67345038	GSE124336_Fernandez_2019_GSM3529864_P0PM_1_S1_P0_eHcn4_1_ATACseq_SRR8368605_peak_41108	196	.	6.50323	21.6155	19.651	409
chr14	67371235	67371399	GSE124336_Fernandez_2019_GSM3529864_P0PM_1_S1_P0_eHcn4_1_ATACseq_SRR8368605_peak_41109	52	.	3.41419	6.88177	5.21244	135
chr14	67396594	67396805	GSE124336_Fernandez_2019_GSM3529864_P0PM_1_S1_P0_eHcn4_1_ATACseq_SRR8368605_peak_41111	145	.	5.52774	16.4346	14.5482	143
chr14	67415627	67415835	GSE124336_Fernandez_2019_GSM3529864_P0PM_1_S1_P0_eHcn4_1_ATACseq_SRR8368605_peak_41112	106	.	4.71484	12.4579	10.6448	141
chr14	67430265	67430535	GSE124336_Fernandez_2019_GSM3529864_P0PM_1_S1_P0_eHcn4_1_ATACseq_SRR8368605_peak_41113	71	.	3.90194	8.84557	7.1172	250
chr14	67439691	67439923	GSE124336_Fernandez_2019_GSM3529864_P0PM_1_S1_P0_eHcn4_1_ATACseq_SRR8368605_peak_41114	91	.	4.38968	10.9658	9.1848	220
chr14	67442715	67442842	GSE124336_Fernandez_2019_GSM3529864_P0PM_1_S1_P0_eHcn4_1_ATACseq_SRR8368605_peak_41115	77	.	4.06452	9.53581	7.78926	52
chr14	67445560	67446268	GSE124336_Fernandez_2019_GSM3529864_P0PM_1_S1_P0_eHcn4_1_ATACseq_SRR8368605_peak_41116	381	.	9.59226	40.3395	38.171	436
chr14	67478907	67479049	GSE124336_Fernandez_2019_GSM3529864_P0PM_1_S1_P0_eHcn4_1_ATACseq_SRR8368605_peak_41117	64	.	3.73935	8.17267	6.46315	83
chr14	67536735	67537760	GSE124336_Fernandez_2019_GSM3529864_P0PM_1_S1_P0_eHcn4_1_ATACseq_SRR8368605_peak_41118	2079	.	30.0774	211.143	207.954	776
chr14	67538837	67539001	GSE124336_Fernandez_2019_GSM3529864_P0PM_1_S1_P0_eHcn4_1_ATACseq_SRR8368605_peak_41119	58	.	3.57677	7.51782	5.82803	92
chr14	67599740	67599994	GSE124336_Fernandez_2019_GSM3529864_P0PM_1_S1_P0_eHcn4_1_ATACseq_SRR8368605_peak_41122	270	.	7.80387	29.1128	27.056	207
chr14	67619447	67619765	GSE124336_Fernandez_2019_GSM3529864_P0PM_1_S1_P0_eHcn4_1_ATACseq_SRR8368605_peak_41123	84	.	4.2271	10.2428	8.4787	211
chr14	67620886	67621329	GSE124336_Fernandez_2019_GSM3529864_P0PM_1_S1_P0_eHcn4_1_ATACseq_SRR8368605_peak_41124	435	.	10.4052	45.7446	43.5294	214
chr14	67626213	67626430	GSE124336_Fernandez_2019_GSM3529864_P0PM_1_S1_P0_eHcn4_1_ATACseq_SRR8368605_peak_41125	170	.	6.01548	18.9734	17.0468	227
chr14	67674780	67674930	GSE124336_Fernandez_2019_GSM3529864_P0PM_1_S1_P0_eHcn4_1_ATACseq_SRR8368605_peak_41126	435	.	10.4052	45.7446	43.5294	226
chr14	67715184	67717108	GSE124336_Fernandez_2019_GSM3529864_P0PM_1_S1_P0_eHcn4_1_ATACseq_SRR8368605_peak_41127	3465	.	43.8968	350.846	346.519	658
chr14	67717250	67717525	GSE124336_Fernandez_2019_GSM3529864_P0PM_1_S1_P0_eHcn4_1_ATACseq_SRR8368605_peak_41127	3465	.	43.8968	350.846	346.519	658
chr14	67771957	67772102	GSE124336_Fernandez_2019_GSM3529864_P0PM_1_S1_P0_eHcn4_1_ATACseq_SRR8368605_peak_41128	29	.	2.76387	4.54313	2.96692	99
chr14	67790265	67790713	GSE124336_Fernandez_2019_GSM3529864_P0PM_1_S1_P0_eHcn4_1_ATACseq_SRR8368605_peak_41130	242	.	7.31613	26.229	24.2054	183
chr14	67875000	67875312	GSE124336_Fernandez_2019_GSM3529864_P0PM_1_S1_P0_eHcn4_1_ATACseq_SRR8368605_peak_41132	260	.	7.64129	28.1424	26.0965	200
chr14	67878284	67878443	GSE124336_Fernandez_2019_GSM3529864_P0PM_1_S1_P0_eHcn4_1_ATACseq_SRR8368605_peak_41133	24	.	2.60129	4.01495	2.46568	154
chr14	67911525	67911709	GSE124336_Fernandez_2019_GSM3529864_P0PM_1_S1_P0_eHcn4_1_ATACseq_SRR8368605_peak_41134	137	.	5.36516	15.6128	13.7404	146
chr14	67932694	67934482	GSE124336_Fernandez_2019_GSM3529864_P0PM_1_S1_P0_eHcn4_1_ATACseq_SRR8368605_peak_41135	776	.	15.12	80.0714	77.6142	1571
chr14	67946582	67946827	GSE124336_Fernandez_2019_GSM3529864_P0PM_1_S1_P0_eHcn4_1_ATACseq_SRR8368605_peak_41136	170	.	6.01548	18.9734	17.0468	78
chr14	67993089	67993409	GSE124336_Fernandez_2019_GSM3529864_P0PM_1_S1_P0_eHcn4_1_ATACseq_SRR8368605_peak_41137	137	.	5.36516	15.6128	13.7404	188
chr14	68022864	68023305	GSE124336_Fernandez_2019_GSM3529864_P0PM_1_S1_P0_eHcn4_1_ATACseq_SRR8368605_peak_41138	677	.	13.8194	70.1507	67.7567	237
chr14	68040499	68040632	GSE124336_Fernandez_2019_GSM3529864_P0PM_1_S1_P0_eHcn4_1_ATACseq_SRR8368605_peak_41139	58	.	3.57677	7.51782	5.82803	69
chr14	68050939	68051821	GSE124336_Fernandez_2019_GSM3529864_P0PM_1_S1_P0_eHcn4_1_ATACseq_SRR8368605_peak_41140	242	.	7.31613	26.229	24.2054	874
chr14	68083784	68084886	GSE124336_Fernandez_2019_GSM3529864_P0PM_1_S1_P0_eHcn4_1_ATACseq_SRR8368605_peak_41142	196	.	6.50323	21.6155	19.651	327
chr14	68123435	68123938	GSE124336_Fernandez_2019_GSM3529864_P0PM_1_S1_P0_eHcn4_1_ATACseq_SRR8368605_peak_41143	319	.	8.61677	34.0951	31.9858	235
chr14	68124397	68124941	GSE124336_Fernandez_2019_GSM3529864_P0PM_1_S1_P0_eHcn4_1_ATACseq_SRR8368605_peak_41144	153	.	5.69032	17.2689	15.3688	431
chr14	68125624	68125819	GSE124336_Fernandez_2019_GSM3529864_P0PM_1_S1_P0_eHcn4_1_ATACseq_SRR8368605_peak_41145	413	.	10.08	43.5617	41.3648	181
chr14	68151226	68151472	GSE124336_Fernandez_2019_GSM3529864_P0PM_1_S1_P0_eHcn4_1_ATACseq_SRR8368605_peak_41146	91	.	4.38968	10.9658	9.1848	178
chr14	68450846	68451004	GSE124336_Fernandez_2019_GSM3529864_P0PM_1_S1_P0_eHcn4_1_ATACseq_SRR8368605_peak_41147	29	.	2.76387	4.54313	2.96692	159
chr14	68451361	68451573	GSE124336_Fernandez_2019_GSM3529864_P0PM_1_S1_P0_eHcn4_1_ATACseq_SRR8368605_peak_41148	129	.	5.20258	14.8039	12.9457	226
chr14	68453030	68453324	GSE124336_Fernandez_2019_GSM3529864_P0PM_1_S1_P0_eHcn4_1_ATACseq_SRR8368605_peak_41149	137	.	5.36516	15.6128	13.7404	110
chr14	68458384	68459208	GSE124336_Fernandez_2019_GSM3529864_P0PM_1_S1_P0_eHcn4_1_ATACseq_SRR8368605_peak_41150	1088	.	19.0219	111.527	108.887	434
chr14	68460222	68460948	GSE124336_Fernandez_2019_GSM3529864_P0PM_1_S1_P0_eHcn4_1_ATACseq_SRR8368605_peak_41151	232	.	7.15355	25.2865	23.2744	345
chr14	68494266	68494367	GSE124336_Fernandez_2019_GSM3529864_P0PM_1_S1_P0_eHcn4_1_ATACseq_SRR8368605_peak_41152	46	.	3.25161	6.26535	4.61752	64
chr14	68735880	68736037	GSE124336_Fernandez_2019_GSM3529864_P0PM_1_S1_P0_eHcn4_1_ATACseq_SRR8368605_peak_41154	280	.	7.96645	30.0921	28.0245	48
chr14	68762814	68763398	GSE124336_Fernandez_2019_GSM3529864_P0PM_1_S1_P0_eHcn4_1_ATACseq_SRR8368605_peak_41155	392	.	9.75484	41.4064	39.2284	628
chr14	68847778	68848395	GSE124336_Fernandez_2019_GSM3529864_P0PM_1_S1_P0_eHcn4_1_ATACseq_SRR8368605_peak_41156	714	.	14.3071	73.8345	71.4166	258
chr14	68863007	68863345	GSE124336_Fernandez_2019_GSM3529864_P0PM_1_S1_P0_eHcn4_1_ATACseq_SRR8368605_peak_41157	137	.	5.36516	15.6128	13.7404	170
chr14	68923140	68923385	GSE124336_Fernandez_2019_GSM3529864_P0PM_1_S1_P0_eHcn4_1_ATACseq_SRR8368605_peak_41158	113	.	4.87742	13.226	11.3974	203
chr14	68934626	68934979	GSE124336_Fernandez_2019_GSM3529864_P0PM_1_S1_P0_eHcn4_1_ATACseq_SRR8368605_peak_41159	52	.	3.41419	6.88177	5.21244	168
chr14	68948554	68948884	GSE124336_Fernandez_2019_GSM3529864_P0PM_1_S1_P0_eHcn4_1_ATACseq_SRR8368605_peak_41161	179	.	6.17806	19.843	17.9035	167
chr14	68966879	68967059	GSE124336_Fernandez_2019_GSM3529864_P0PM_1_S1_P0_eHcn4_1_ATACseq_SRR8368605_peak_41162	402	.	9.91742	42.4805	40.2931	60
chr14	68973197	68974085	GSE124336_Fernandez_2019_GSM3529864_P0PM_1_S1_P0_eHcn4_1_ATACseq_SRR8368605_peak_41163	1129	.	19.5097	115.619	112.956	615
chr14	68978299	68978768	GSE124336_Fernandez_2019_GSM3529864_P0PM_1_S1_P0_eHcn4_1_ATACseq_SRR8368605_peak_41164	91	.	4.38968	10.9658	9.1848	401
chr14	68983867	68984219	GSE124336_Fernandez_2019_GSM3529864_P0PM_1_S1_P0_eHcn4_1_ATACseq_SRR8368605_peak_41165	319	.	8.61677	34.0951	31.9858	211
chr14	68985517	68985619	GSE124336_Fernandez_2019_GSM3529864_P0PM_1_S1_P0_eHcn4_1_ATACseq_SRR8368605_peak_41166	58	.	3.57677	7.51782	5.82803	69
chr14	68995325	68995989	GSE124336_Fernandez_2019_GSM3529864_P0PM_1_S1_P0_eHcn4_1_ATACseq_SRR8368605_peak_41167	689	.	13.9819	71.3736	68.9717	415
chr14	69004297	69004570	GSE124336_Fernandez_2019_GSM3529864_P0PM_1_S1_P0_eHcn4_1_ATACseq_SRR8368605_peak_41168	137	.	5.36516	15.6128	13.7404	146
chr14	69024294	69024429	GSE124336_Fernandez_2019_GSM3529864_P0PM_1_S1_P0_eHcn4_1_ATACseq_SRR8368605_peak_41169	179	.	6.17806	19.843	17.9035	63
chr14	69029392	69030346	GSE124336_Fernandez_2019_GSM3529864_P0PM_1_S1_P0_eHcn4_1_ATACseq_SRR8368605_peak_41170	270	.	7.80387	29.1128	27.056	488
chr14	69053106	69053293	GSE124336_Fernandez_2019_GSM3529864_P0PM_1_S1_P0_eHcn4_1_ATACseq_SRR8368605_peak_41171	52	.	3.41419	6.88177	5.21244	147
chr14	69088493	69088712	GSE124336_Fernandez_2019_GSM3529864_P0PM_1_S1_P0_eHcn4_1_ATACseq_SRR8368605_peak_41172	205	.	6.66581	22.5179	20.5412	172
chr14	69089178	69089402	GSE124336_Fernandez_2019_GSM3529864_P0PM_1_S1_P0_eHcn4_1_ATACseq_SRR8368605_peak_41173	106	.	4.71484	12.4579	10.6448	142
chr14	69105173	69105310	GSE124336_Fernandez_2019_GSM3529864_P0PM_1_S1_P0_eHcn4_1_ATACseq_SRR8368605_peak_41174	64	.	3.73935	8.17267	6.46315	173
chr14	69105557	69105643	GSE124336_Fernandez_2019_GSM3529864_P0PM_1_S1_P0_eHcn4_1_ATACseq_SRR8368605_peak_41174	64	.	3.73935	8.17267	6.46315	173
chr14	69141041	69141414	GSE124336_Fernandez_2019_GSM3529864_P0PM_1_S1_P0_eHcn4_1_ATACseq_SRR8368605_peak_41175	290	.	8.12903	31.0802	29.0019	130
chr14	69145353	69145662	GSE124336_Fernandez_2019_GSM3529864_P0PM_1_S1_P0_eHcn4_1_ATACseq_SRR8368605_peak_41176	457	.	10.7303	47.9544	45.721	260
chr14	69163581	69163780	GSE124336_Fernandez_2019_GSM3529864_P0PM_1_S1_P0_eHcn4_1_ATACseq_SRR8368605_peak_41180	381	.	9.59226	40.3395	38.171	255
chr14	69174512	69175334	GSE124336_Fernandez_2019_GSM3529864_P0PM_1_S1_P0_eHcn4_1_ATACseq_SRR8368605_peak_41181	329	.	8.77935	35.1165	32.997	609
chr14	69181915	69182073	GSE124336_Fernandez_2019_GSM3529864_P0PM_1_S1_P0_eHcn4_1_ATACseq_SRR8368605_peak_41182	205	.	6.66581	22.5179	20.5412	126
chr14	69190350	69191096	GSE124336_Fernandez_2019_GSM3529864_P0PM_1_S1_P0_eHcn4_1_ATACseq_SRR8368605_peak_41183	232	.	7.15355	25.2865	23.2744	301
chr14	69198218	69198853	GSE124336_Fernandez_2019_GSM3529864_P0PM_1_S1_P0_eHcn4_1_ATACseq_SRR8368605_peak_41184	813	.	15.6077	83.8697	81.389	380
chr14	69216201	69216745	GSE124336_Fernandez_2019_GSM3529864_P0PM_1_S1_P0_eHcn4_1_ATACseq_SRR8368605_peak_41185	340	.	8.94193	36.1457	34.0163	270
chr14	69236023	69236185	GSE124336_Fernandez_2019_GSM3529864_P0PM_1_S1_P0_eHcn4_1_ATACseq_SRR8368605_peak_41186	179	.	6.17806	19.843	17.9035	234
chr14	69238186	69238480	GSE124336_Fernandez_2019_GSM3529864_P0PM_1_S1_P0_eHcn4_1_ATACseq_SRR8368605_peak_41187	309	.	8.45419	33.0818	30.9827	248
chr14	69241585	69241802	GSE124336_Fernandez_2019_GSM3529864_P0PM_1_S1_P0_eHcn4_1_ATACseq_SRR8368605_peak_41188	299	.	8.29161	32.0768	29.9881	271
chr14	69690880	69691065	GSE124336_Fernandez_2019_GSM3529864_P0PM_1_S1_P0_eHcn4_1_ATACseq_SRR8368605_peak_41190	40	.	3.08903	5.66944	4.04416	48
chr14	69692069	69693170	GSE124336_Fernandez_2019_GSM3529864_P0PM_1_S1_P0_eHcn4_1_ATACseq_SRR8368605_peak_41191	2157	.	30.8903	218.955	215.717	714
chr14	69693351	69693904	GSE124336_Fernandez_2019_GSM3529864_P0PM_1_S1_P0_eHcn4_1_ATACseq_SRR8368605_peak_41191	2157	.	30.8903	218.955	215.717	714
chr14	69697065	69697492	GSE124336_Fernandez_2019_GSM3529864_P0PM_1_S1_P0_eHcn4_1_ATACseq_SRR8368605_peak_41192	340	.	8.94193	36.1457	34.0163	232
chr14	69706797	69707870	GSE124336_Fernandez_2019_GSM3529864_P0PM_1_S1_P0_eHcn4_1_ATACseq_SRR8368605_peak_41194	2961	.	39.0194	299.987	296.146	804
chr14	69717183	69717476	GSE124336_Fernandez_2019_GSM3529864_P0PM_1_S1_P0_eHcn4_1_ATACseq_SRR8368605_peak_41195	71	.	3.90194	8.84557	7.1172	180
chr14	69731941	69733867	GSE124336_Fernandez_2019_GSM3529864_P0PM_1_S1_P0_eHcn4_1_ATACseq_SRR8368605_peak_41196	3077	.	40.1574	311.716	307.77	913
chr14	69767412	69767880	GSE124336_Fernandez_2019_GSM3529864_P0PM_1_S1_P0_eHcn4_1_ATACseq_SRR8368605_peak_41197	570	.	12.3561	59.3799	57.0597	204
chr14	69785574	69785697	GSE124336_Fernandez_2019_GSM3529864_P0PM_1_S1_P0_eHcn4_1_ATACseq_SRR8368605_peak_41198	64	.	3.73935	8.17267	6.46315	116
chr14	69804413	69806644	GSE124336_Fernandez_2019_GSM3529864_P0PM_1_S1_P0_eHcn4_1_ATACseq_SRR8368605_peak_41199	2553	.	34.9548	258.84	255.332	1345
chr14	69811082	69811758	GSE124336_Fernandez_2019_GSM3529864_P0PM_1_S1_P0_eHcn4_1_ATACseq_SRR8368605_peak_41201	813	.	15.6077	83.8697	81.389	459
chr14	69812888	69813465	GSE124336_Fernandez_2019_GSM3529864_P0PM_1_S1_P0_eHcn4_1_ATACseq_SRR8368605_peak_41203	242	.	7.31613	26.229	24.2054	428
chr14	69816168	69816359	GSE124336_Fernandez_2019_GSM3529864_P0PM_1_S1_P0_eHcn4_1_ATACseq_SRR8368605_peak_41204	223	.	6.99097	24.3536	22.3531	130
chr14	69823009	69824087	GSE124336_Fernandez_2019_GSM3529864_P0PM_1_S1_P0_eHcn4_1_ATACseq_SRR8368605_peak_41206	2095	.	30.24	212.701	209.502	655
chr14	69824219	69824409	GSE124336_Fernandez_2019_GSM3529864_P0PM_1_S1_P0_eHcn4_1_ATACseq_SRR8368605_peak_41206	2095	.	30.24	212.701	209.502	655
chr14	69827978	69828634	GSE124336_Fernandez_2019_GSM3529864_P0PM_1_S1_P0_eHcn4_1_ATACseq_SRR8368605_peak_41207	1670	.	25.6877	170.014	167.06	433
chr14	69830161	69831616	GSE124336_Fernandez_2019_GSM3529864_P0PM_1_S1_P0_eHcn4_1_ATACseq_SRR8368605_peak_41209	2188	.	31.2155	222.096	218.838	994
chr14	69835400	69835548	GSE124336_Fernandez_2019_GSM3529864_P0PM_1_S1_P0_eHcn4_1_ATACseq_SRR8368605_peak_41210	84	.	4.2271	10.2428	8.4787	56
chr14	69835985	69836132	GSE124336_Fernandez_2019_GSM3529864_P0PM_1_S1_P0_eHcn4_1_ATACseq_SRR8368605_peak_41211	77	.	4.06452	9.53581	7.78926	46
chr14	69837917	69838444	GSE124336_Fernandez_2019_GSM3529864_P0PM_1_S1_P0_eHcn4_1_ATACseq_SRR8368605_peak_41212	91	.	4.38968	10.9658	9.1848	186
chr14	69840712	69841044	GSE124336_Fernandez_2019_GSM3529864_P0PM_1_S1_P0_eHcn4_1_ATACseq_SRR8368605_peak_41213	187	.	6.34064	20.7238	18.7717	288
chr14	69847089	69847532	GSE124336_Fernandez_2019_GSM3529864_P0PM_1_S1_P0_eHcn4_1_ATACseq_SRR8368605_peak_41214	170	.	6.01548	18.9734	17.0468	218
chr14	69852776	69853174	GSE124336_Fernandez_2019_GSM3529864_P0PM_1_S1_P0_eHcn4_1_ATACseq_SRR8368605_peak_41215	340	.	8.94193	36.1457	34.0163	411
chr14	69861357	69861862	GSE124336_Fernandez_2019_GSM3529864_P0PM_1_S1_P0_eHcn4_1_ATACseq_SRR8368605_peak_41217	1538	.	24.2245	156.733	153.85	271
chr14	69862540	69862782	GSE124336_Fernandez_2019_GSM3529864_P0PM_1_S1_P0_eHcn4_1_ATACseq_SRR8368605_peak_41218	170	.	6.01548	18.9734	17.0468	172
chr14	69912298	69913410	GSE124336_Fernandez_2019_GSM3529864_P0PM_1_S1_P0_eHcn4_1_ATACseq_SRR8368605_peak_41220	689	.	13.9819	71.3736	68.9717	169
chr14	69932419	69933168	GSE124336_Fernandez_2019_GSM3529864_P0PM_1_S1_P0_eHcn4_1_ATACseq_SRR8368605_peak_41221	929	.	17.071	95.5025	92.953	623
chr14	69934349	69934967	GSE124336_Fernandez_2019_GSM3529864_P0PM_1_S1_P0_eHcn4_1_ATACseq_SRR8368605_peak_41222	113	.	4.87742	13.226	11.3974	966
chr14	69943772	69944285	GSE124336_Fernandez_2019_GSM3529864_P0PM_1_S1_P0_eHcn4_1_ATACseq_SRR8368605_peak_41223	260	.	7.64129	28.1424	26.0965	381
chr14	69969372	69969706	GSE124336_Fernandez_2019_GSM3529864_P0PM_1_S1_P0_eHcn4_1_ATACseq_SRR8368605_peak_41225	535	.	11.8684	55.8892	53.5945	102
chr14	69977282	69977581	GSE124336_Fernandez_2019_GSM3529864_P0PM_1_S1_P0_eHcn4_1_ATACseq_SRR8368605_peak_41226	251	.	7.47871	27.181	25.1463	245
chr14	69990765	69992275	GSE124336_Fernandez_2019_GSM3529864_P0PM_1_S1_P0_eHcn4_1_ATACseq_SRR8368605_peak_41227	435	.	10.4052	45.7446	43.5294	619
chr14	70001696	70001953	GSE124336_Fernandez_2019_GSM3529864_P0PM_1_S1_P0_eHcn4_1_ATACseq_SRR8368605_peak_41228	46	.	3.25161	6.26535	4.61752	100
chr14	70020203	70020421	GSE124336_Fernandez_2019_GSM3529864_P0PM_1_S1_P0_eHcn4_1_ATACseq_SRR8368605_peak_41230	106	.	4.71484	12.4579	10.6448	238
chr14	70020741	70021852	GSE124336_Fernandez_2019_GSM3529864_P0PM_1_S1_P0_eHcn4_1_ATACseq_SRR8368605_peak_41231	371	.	9.42968	39.2798	37.1209	893
chr14	70023418	70023503	GSE124336_Fernandez_2019_GSM3529864_P0PM_1_S1_P0_eHcn4_1_ATACseq_SRR8368605_peak_41232	46	.	3.25161	6.26535	4.61752	134
chr14	70031973	70032317	GSE124336_Fernandez_2019_GSM3529864_P0PM_1_S1_P0_eHcn4_1_ATACseq_SRR8368605_peak_41233	309	.	8.45419	33.0818	30.9827	135
chr14	70040860	70041149	GSE124336_Fernandez_2019_GSM3529864_P0PM_1_S1_P0_eHcn4_1_ATACseq_SRR8368605_peak_41234	299	.	8.29161	32.0768	29.9881	145
chr14	70044304	70044597	GSE124336_Fernandez_2019_GSM3529864_P0PM_1_S1_P0_eHcn4_1_ATACseq_SRR8368605_peak_41235	34	.	2.92645	5.09501	3.49355	192
chr14	70055866	70056743	GSE124336_Fernandez_2019_GSM3529864_P0PM_1_S1_P0_eHcn4_1_ATACseq_SRR8368605_peak_41236	260	.	7.64129	28.1424	26.0965	382
chr14	70056879	70057251	GSE124336_Fernandez_2019_GSM3529864_P0PM_1_S1_P0_eHcn4_1_ATACseq_SRR8368605_peak_41236	260	.	7.64129	28.1424	26.0965	382
chr14	70062114	70062316	GSE124336_Fernandez_2019_GSM3529864_P0PM_1_S1_P0_eHcn4_1_ATACseq_SRR8368605_peak_41237	162	.	5.8529	18.1152	16.2017	59
chr14	70065870	70066304	GSE124336_Fernandez_2019_GSM3529864_P0PM_1_S1_P0_eHcn4_1_ATACseq_SRR8368605_peak_41238	570	.	12.3561	59.3799	57.0597	332
chr14	70074299	70076249	GSE124336_Fernandez_2019_GSM3529864_P0PM_1_S1_P0_eHcn4_1_ATACseq_SRR8368605_peak_41239	2219	.	31.5406	225.245	221.968	809
chr14	70076403	70077543	GSE124336_Fernandez_2019_GSM3529864_P0PM_1_S1_P0_eHcn4_1_ATACseq_SRR8368605_peak_41239	2219	.	31.5406	225.245	221.968	809
chr14	70078069	70079120	GSE124336_Fernandez_2019_GSM3529864_P0PM_1_S1_P0_eHcn4_1_ATACseq_SRR8368605_peak_41240	84	.	4.2271	10.2428	8.4787	204
chr14	70079641	70079749	GSE124336_Fernandez_2019_GSM3529864_P0PM_1_S1_P0_eHcn4_1_ATACseq_SRR8368605_peak_41240	84	.	4.2271	10.2428	8.4787	204
chr14	70096193	70096344	GSE124336_Fernandez_2019_GSM3529864_P0PM_1_S1_P0_eHcn4_1_ATACseq_SRR8368605_peak_41242	170	.	6.01548	18.9734	17.0468	365
chr14	70099699	70100483	GSE124336_Fernandez_2019_GSM3529864_P0PM_1_S1_P0_eHcn4_1_ATACseq_SRR8368605_peak_41243	1538	.	24.2245	156.733	153.85	344
chr14	70135300	70135936	GSE124336_Fernandez_2019_GSM3529864_P0PM_1_S1_P0_eHcn4_1_ATACseq_SRR8368605_peak_41244	665	.	13.6568	68.9328	66.5469	540
chr14	70137828	70138123	GSE124336_Fernandez_2019_GSM3529864_P0PM_1_S1_P0_eHcn4_1_ATACseq_SRR8368605_peak_41245	260	.	7.64129	28.1424	26.0965	297
chr14	70153091	70154108	GSE124336_Fernandez_2019_GSM3529864_P0PM_1_S1_P0_eHcn4_1_ATACseq_SRR8368605_peak_41246	2537	.	34.7923	257.219	253.723	663
chr14	70157212	70158091	GSE124336_Fernandez_2019_GSM3529864_P0PM_1_S1_P0_eHcn4_1_ATACseq_SRR8368605_peak_41247	446	.	10.5677	46.8462	44.6219	442
chr14	70159199	70159935	GSE124336_Fernandez_2019_GSM3529864_P0PM_1_S1_P0_eHcn4_1_ATACseq_SRR8368605_peak_41248	329	.	8.77935	35.1165	32.997	241
chr14	70162179	70162530	GSE124336_Fernandez_2019_GSM3529864_P0PM_1_S1_P0_eHcn4_1_ATACseq_SRR8368605_peak_41249	179	.	6.17806	19.843	17.9035	354
chr14	70167900	70168383	GSE124336_Fernandez_2019_GSM3529864_P0PM_1_S1_P0_eHcn4_1_ATACseq_SRR8368605_peak_41250	701	.	14.1445	72.6015	70.1917	765
chr14	70170592	70170850	GSE124336_Fernandez_2019_GSM3529864_P0PM_1_S1_P0_eHcn4_1_ATACseq_SRR8368605_peak_41251	145	.	5.52774	16.4346	14.5482	226
chr14	70176685	70177475	GSE124336_Fernandez_2019_GSM3529864_P0PM_1_S1_P0_eHcn4_1_ATACseq_SRR8368605_peak_41252	260	.	7.64129	28.1424	26.0965	559
chr14	70179071	70180065	GSE124336_Fernandez_2019_GSM3529864_P0PM_1_S1_P0_eHcn4_1_ATACseq_SRR8368605_peak_41253	955	.	17.3961	98.1339	95.5691	655
chr14	70181085	70181548	GSE124336_Fernandez_2019_GSM3529864_P0PM_1_S1_P0_eHcn4_1_ATACseq_SRR8368605_peak_41254	270	.	7.80387	29.1128	27.056	416
chr14	70191658	70192471	GSE124336_Fernandez_2019_GSM3529864_P0PM_1_S1_P0_eHcn4_1_ATACseq_SRR8368605_peak_41255	329	.	8.77935	35.1165	32.997	375
chr14	70194505	70194817	GSE124336_Fernandez_2019_GSM3529864_P0PM_1_S1_P0_eHcn4_1_ATACseq_SRR8368605_peak_41256	223	.	6.99097	24.3536	22.3531	165
chr14	70203804	70204154	GSE124336_Fernandez_2019_GSM3529864_P0PM_1_S1_P0_eHcn4_1_ATACseq_SRR8368605_peak_41257	1198	.	20.3226	122.509	119.809	3021
chr14	70204890	70205263	GSE124336_Fernandez_2019_GSM3529864_P0PM_1_S1_P0_eHcn4_1_ATACseq_SRR8368605_peak_41257	1198	.	20.3226	122.509	119.809	3021
chr14	70205611	70207216	GSE124336_Fernandez_2019_GSM3529864_P0PM_1_S1_P0_eHcn4_1_ATACseq_SRR8368605_peak_41257	1198	.	20.3226	122.509	119.809	3021
chr14	70210154	70210783	GSE124336_Fernandez_2019_GSM3529864_P0PM_1_S1_P0_eHcn4_1_ATACseq_SRR8368605_peak_41259	726	.	14.4697	75.0723	72.6466	300
chr14	70211770	70212352	GSE124336_Fernandez_2019_GSM3529864_P0PM_1_S1_P0_eHcn4_1_ATACseq_SRR8368605_peak_41260	402	.	9.91742	42.4805	40.2931	398
chr14	70219738	70219917	GSE124336_Fernandez_2019_GSM3529864_P0PM_1_S1_P0_eHcn4_1_ATACseq_SRR8368605_peak_41261	46	.	3.25161	6.26535	4.61752	134
chr14	70241577	70241925	GSE124336_Fernandez_2019_GSM3529864_P0PM_1_S1_P0_eHcn4_1_ATACseq_SRR8368605_peak_41262	205	.	6.66581	22.5179	20.5412	210
chr14	70288796	70290199	GSE124336_Fernandez_2019_GSM3529864_P0PM_1_S1_P0_eHcn4_1_ATACseq_SRR8368605_peak_41264	2002	.	29.2645	203.39	200.247	869
chr14	70308466	70308891	GSE124336_Fernandez_2019_GSM3529864_P0PM_1_S1_P0_eHcn4_1_ATACseq_SRR8368605_peak_41267	371	.	9.42968	39.2798	37.1209	328
chr14	70316896	70317374	GSE124336_Fernandez_2019_GSM3529864_P0PM_1_S1_P0_eHcn4_1_ATACseq_SRR8368605_peak_41268	137	.	5.36516	15.6128	13.7404	274
chr14	70317732	70317878	GSE124336_Fernandez_2019_GSM3529864_P0PM_1_S1_P0_eHcn4_1_ATACseq_SRR8368605_peak_41269	153	.	5.69032	17.2689	15.3688	161
chr14	70330034	70330437	GSE124336_Fernandez_2019_GSM3529864_P0PM_1_S1_P0_eHcn4_1_ATACseq_SRR8368605_peak_41270	137	.	5.36516	15.6128	13.7404	234
chr14	70336325	70337004	GSE124336_Fernandez_2019_GSM3529864_P0PM_1_S1_P0_eHcn4_1_ATACseq_SRR8368605_peak_41271	751	.	14.7948	77.5624	75.1208	420
chr14	70341457	70341784	GSE124336_Fernandez_2019_GSM3529864_P0PM_1_S1_P0_eHcn4_1_ATACseq_SRR8368605_peak_41272	329	.	8.77935	35.1165	32.997	250
chr14	70346293	70346540	GSE124336_Fernandez_2019_GSM3529864_P0PM_1_S1_P0_eHcn4_1_ATACseq_SRR8368605_peak_41274	137	.	5.36516	15.6128	13.7404	198
chr14	70348219	70348568	GSE124336_Fernandez_2019_GSM3529864_P0PM_1_S1_P0_eHcn4_1_ATACseq_SRR8368605_peak_41275	813	.	15.6077	83.8697	81.389	399
chr14	70350549	70351773	GSE124336_Fernandez_2019_GSM3529864_P0PM_1_S1_P0_eHcn4_1_ATACseq_SRR8368605_peak_41277	2537	.	34.7923	257.219	253.723	907
chr14	70442569	70444139	GSE124336_Fernandez_2019_GSM3529864_P0PM_1_S1_P0_eHcn4_1_ATACseq_SRR8368605_peak_41278	2314	.	32.5161	234.748	231.409	876
chr14	70457271	70458265	GSE124336_Fernandez_2019_GSM3529864_P0PM_1_S1_P0_eHcn4_1_ATACseq_SRR8368605_peak_41279	468	.	10.8929	49.0692	46.8268	544
chr14	70463165	70463758	GSE124336_Fernandez_2019_GSM3529864_P0PM_1_S1_P0_eHcn4_1_ATACseq_SRR8368605_peak_41280	223	.	6.99097	24.3536	22.3531	736
chr14	70465808	70468832	GSE124336_Fernandez_2019_GSM3529864_P0PM_1_S1_P0_eHcn4_1_ATACseq_SRR8368605_peak_41281	1759	.	26.6632	178.993	175.989	606
chr14	70469573	70470709	GSE124336_Fernandez_2019_GSM3529864_P0PM_1_S1_P0_eHcn4_1_ATACseq_SRR8368605_peak_41282	1700	.	26.0129	172.996	170.026	855
chr14	70471949	70472103	GSE124336_Fernandez_2019_GSM3529864_P0PM_1_S1_P0_eHcn4_1_ATACseq_SRR8368605_peak_41283	34	.	2.92645	5.09501	3.49355	100
chr14	70473551	70474997	GSE124336_Fernandez_2019_GSM3529864_P0PM_1_S1_P0_eHcn4_1_ATACseq_SRR8368605_peak_41284	402	.	9.91742	42.4805	40.2931	594
chr14	70489609	70489778	GSE124336_Fernandez_2019_GSM3529864_P0PM_1_S1_P0_eHcn4_1_ATACseq_SRR8368605_peak_41285	99	.	4.55226	11.7044	9.90704	102
chr14	70508543	70508772	GSE124336_Fernandez_2019_GSM3529864_P0PM_1_S1_P0_eHcn4_1_ATACseq_SRR8368605_peak_41286	71	.	3.90194	8.84557	7.1172	168
chr14	70513248	70513550	GSE124336_Fernandez_2019_GSM3529864_P0PM_1_S1_P0_eHcn4_1_ATACseq_SRR8368605_peak_41287	214	.	6.82839	23.4307	21.442	221
chr14	70519204	70521019	GSE124336_Fernandez_2019_GSM3529864_P0PM_1_S1_P0_eHcn4_1_ATACseq_SRR8368605_peak_41289	2172	.	31.0529	220.524	217.277	1319
chr14	70526772	70526938	GSE124336_Fernandez_2019_GSM3529864_P0PM_1_S1_P0_eHcn4_1_ATACseq_SRR8368605_peak_41290	129	.	5.20258	14.8039	12.9457	421
chr14	70527151	70527303	GSE124336_Fernandez_2019_GSM3529864_P0PM_1_S1_P0_eHcn4_1_ATACseq_SRR8368605_peak_41290	129	.	5.20258	14.8039	12.9457	421
chr14	70530578	70531680	GSE124336_Fernandez_2019_GSM3529864_P0PM_1_S1_P0_eHcn4_1_ATACseq_SRR8368605_peak_41291	726	.	14.4697	75.0723	72.6466	647
chr14	70537952	70538408	GSE124336_Fernandez_2019_GSM3529864_P0PM_1_S1_P0_eHcn4_1_ATACseq_SRR8368605_peak_41292	629	.	13.169	65.3102	62.9485	213
chr14	70540847	70540974	GSE124336_Fernandez_2019_GSM3529864_P0PM_1_S1_P0_eHcn4_1_ATACseq_SRR8368605_peak_41293	40	.	3.08903	5.66944	4.04416	190
chr14	70544978	70545720	GSE124336_Fernandez_2019_GSM3529864_P0PM_1_S1_P0_eHcn4_1_ATACseq_SRR8368605_peak_41294	1819	.	27.3135	185.031	181.994	329
chr14	70549186	70549694	GSE124336_Fernandez_2019_GSM3529864_P0PM_1_S1_P0_eHcn4_1_ATACseq_SRR8368605_peak_41295	903	.	16.7458	92.8876	90.3532	301
chr14	70551738	70552603	GSE124336_Fernandez_2019_GSM3529864_P0PM_1_S1_P0_eHcn4_1_ATACseq_SRR8368605_peak_41296	751	.	14.7948	77.5624	75.1208	646
chr14	70553818	70555694	GSE124336_Fernandez_2019_GSM3529864_P0PM_1_S1_P0_eHcn4_1_ATACseq_SRR8368605_peak_41297	319	.	8.61677	34.0951	31.9858	577
chr14	70572677	70573141	GSE124336_Fernandez_2019_GSM3529864_P0PM_1_S1_P0_eHcn4_1_ATACseq_SRR8368605_peak_41298	153	.	5.69032	17.2689	15.3688	229
chr14	70574689	70574883	GSE124336_Fernandez_2019_GSM3529864_P0PM_1_S1_P0_eHcn4_1_ATACseq_SRR8368605_peak_41299	162	.	5.8529	18.1152	16.2017	119
chr14	70576870	70577060	GSE124336_Fernandez_2019_GSM3529864_P0PM_1_S1_P0_eHcn4_1_ATACseq_SRR8368605_peak_41301	121	.	5.04	14.0081	12.1646	174
chr14	70577334	70578635	GSE124336_Fernandez_2019_GSM3529864_P0PM_1_S1_P0_eHcn4_1_ATACseq_SRR8368605_peak_41302	3312	.	42.4335	335.429	331.253	380
chr14	70584027	70584638	GSE124336_Fernandez_2019_GSM3529864_P0PM_1_S1_P0_eHcn4_1_ATACseq_SRR8368605_peak_41303	605	.	12.8439	62.9217	60.5763	618
chr14	70598980	70600139	GSE124336_Fernandez_2019_GSM3529864_P0PM_1_S1_P0_eHcn4_1_ATACseq_SRR8368605_peak_41305	1774	.	26.8258	180.498	177.486	696
chr14	70604627	70604975	GSE124336_Fernandez_2019_GSM3529864_P0PM_1_S1_P0_eHcn4_1_ATACseq_SRR8368605_peak_41306	446	.	10.5677	46.8462	44.6219	997
chr14	70605297	70605732	GSE124336_Fernandez_2019_GSM3529864_P0PM_1_S1_P0_eHcn4_1_ATACseq_SRR8368605_peak_41306	446	.	10.5677	46.8462	44.6219	997
chr14	70617773	70619150	GSE124336_Fernandez_2019_GSM3529864_P0PM_1_S1_P0_eHcn4_1_ATACseq_SRR8368605_peak_41307	1035	.	18.3716	106.124	103.514	494
chr14	70629446	70629695	GSE124336_Fernandez_2019_GSM3529864_P0PM_1_S1_P0_eHcn4_1_ATACseq_SRR8368605_peak_41309	340	.	8.94193	36.1457	34.0163	169
chr14	70635751	70636082	GSE124336_Fernandez_2019_GSM3529864_P0PM_1_S1_P0_eHcn4_1_ATACseq_SRR8368605_peak_41310	91	.	4.38968	10.9658	9.1848	278
chr14	70637651	70637794	GSE124336_Fernandez_2019_GSM3529864_P0PM_1_S1_P0_eHcn4_1_ATACseq_SRR8368605_peak_41311	145	.	5.52774	16.4346	14.5482	34
chr14	70645476	70645915	GSE124336_Fernandez_2019_GSM3529864_P0PM_1_S1_P0_eHcn4_1_ATACseq_SRR8368605_peak_41312	457	.	10.7303	47.9544	45.721	216
chr14	70647058	70647431	GSE124336_Fernandez_2019_GSM3529864_P0PM_1_S1_P0_eHcn4_1_ATACseq_SRR8368605_peak_41313	260	.	7.64129	28.1424	26.0965	250
chr14	70651913	70651927	GSE124336_Fernandez_2019_GSM3529864_P0PM_1_S1_P0_eHcn4_1_ATACseq_SRR8368605_peak_41314	40	.	3.08903	5.66944	4.04416	110
chr14	70654493	70654816	GSE124336_Fernandez_2019_GSM3529864_P0PM_1_S1_P0_eHcn4_1_ATACseq_SRR8368605_peak_41315	350	.	9.10452	37.1828	35.0435	274
chr14	70655763	70655903	GSE124336_Fernandez_2019_GSM3529864_P0PM_1_S1_P0_eHcn4_1_ATACseq_SRR8368605_peak_41316	170	.	6.01548	18.9734	17.0468	100
chr14	70658777	70659786	GSE124336_Fernandez_2019_GSM3529864_P0PM_1_S1_P0_eHcn4_1_ATACseq_SRR8368605_peak_41317	903	.	16.7458	92.8876	90.3532	290
chr14	70682296	70682433	GSE124336_Fernandez_2019_GSM3529864_P0PM_1_S1_P0_eHcn4_1_ATACseq_SRR8368605_peak_41318	106	.	4.71484	12.4579	10.6448	88
chr14	70762350	70762613	GSE124336_Fernandez_2019_GSM3529864_P0PM_1_S1_P0_eHcn4_1_ATACseq_SRR8368605_peak_41320	232	.	7.15355	25.2865	23.2744	239
chr14	70765264	70767883	GSE124336_Fernandez_2019_GSM3529864_P0PM_1_S1_P0_eHcn4_1_ATACseq_SRR8368605_peak_41321	2553	.	34.9548	258.84	255.332	1560
chr14	70769643	70769937	GSE124336_Fernandez_2019_GSM3529864_P0PM_1_S1_P0_eHcn4_1_ATACseq_SRR8368605_peak_41322	187	.	6.34064	20.7238	18.7717	255
chr14	70775764	70776600	GSE124336_Fernandez_2019_GSM3529864_P0PM_1_S1_P0_eHcn4_1_ATACseq_SRR8368605_peak_41323	290	.	8.12903	31.0802	29.0019	490
chr14	70780852	70781559	GSE124336_Fernandez_2019_GSM3529864_P0PM_1_S1_P0_eHcn4_1_ATACseq_SRR8368605_peak_41324	641	.	13.3316	66.5125	64.1427	253
chr14	70832194	70832321	GSE124336_Fernandez_2019_GSM3529864_P0PM_1_S1_P0_eHcn4_1_ATACseq_SRR8368605_peak_41325	106	.	4.71484	12.4579	10.6448	30
chr14	70832951	70833114	GSE124336_Fernandez_2019_GSM3529864_P0PM_1_S1_P0_eHcn4_1_ATACseq_SRR8368605_peak_41326	58	.	3.57677	7.51782	5.82803	36
chr14	70851187	70851641	GSE124336_Fernandez_2019_GSM3529864_P0PM_1_S1_P0_eHcn4_1_ATACseq_SRR8368605_peak_41327	1088	.	19.0219	111.527	108.887	194
chr14	70865541	70865775	GSE124336_Fernandez_2019_GSM3529864_P0PM_1_S1_P0_eHcn4_1_ATACseq_SRR8368605_peak_41328	242	.	7.31613	26.229	24.2054	110
chr14	70883934	70884774	GSE124336_Fernandez_2019_GSM3529864_P0PM_1_S1_P0_eHcn4_1_ATACseq_SRR8368605_peak_41329	1910	.	28.289	194.166	191.077	455
chr14	70888992	70891838	GSE124336_Fernandez_2019_GSM3529864_P0PM_1_S1_P0_eHcn4_1_ATACseq_SRR8368605_peak_41330	1323	.	21.7858	135.128	132.36	1540
chr14	70892088	70892800	GSE124336_Fernandez_2019_GSM3529864_P0PM_1_S1_P0_eHcn4_1_ATACseq_SRR8368605_peak_41331	1115	.	19.3471	114.251	111.596	2300
chr14	70892926	70894776	GSE124336_Fernandez_2019_GSM3529864_P0PM_1_S1_P0_eHcn4_1_ATACseq_SRR8368605_peak_41331	1115	.	19.3471	114.251	111.596	2300
chr14	70896284	70896499	GSE124336_Fernandez_2019_GSM3529864_P0PM_1_S1_P0_eHcn4_1_ATACseq_SRR8368605_peak_41332	121	.	5.04	14.0081	12.1646	162
chr14	70910244	70910847	GSE124336_Fernandez_2019_GSM3529864_P0PM_1_S1_P0_eHcn4_1_ATACseq_SRR8368605_peak_41334	242	.	7.31613	26.229	24.2054	464
chr14	70919142	70921032	GSE124336_Fernandez_2019_GSM3529864_P0PM_1_S1_P0_eHcn4_1_ATACseq_SRR8368605_peak_41336	1865	.	27.8013	189.587	186.524	1686
chr14	70930264	70932191	GSE124336_Fernandez_2019_GSM3529864_P0PM_1_S1_P0_eHcn4_1_ATACseq_SRR8368605_peak_41337	2895	.	38.369	293.325	289.541	838
chr14	70933020	70933803	GSE124336_Fernandez_2019_GSM3529864_P0PM_1_S1_P0_eHcn4_1_ATACseq_SRR8368605_peak_41338	162	.	5.8529	18.1152	16.2017	515
chr14	70939030	70939202	GSE124336_Fernandez_2019_GSM3529864_P0PM_1_S1_P0_eHcn4_1_ATACseq_SRR8368605_peak_41339	40	.	3.08903	5.66944	4.04416	4
chr14	70942328	70942567	GSE124336_Fernandez_2019_GSM3529864_P0PM_1_S1_P0_eHcn4_1_ATACseq_SRR8368605_peak_41340	71	.	3.90194	8.84557	7.1172	81
chr14	70961300	70961414	GSE124336_Fernandez_2019_GSM3529864_P0PM_1_S1_P0_eHcn4_1_ATACseq_SRR8368605_peak_41341	77	.	4.06452	9.53581	7.78926	68
chr14	70965921	70966526	GSE124336_Fernandez_2019_GSM3529864_P0PM_1_S1_P0_eHcn4_1_ATACseq_SRR8368605_peak_41344	852	.	16.0955	87.7085	85.2045	331
chr14	70994791	70994997	GSE124336_Fernandez_2019_GSM3529864_P0PM_1_S1_P0_eHcn4_1_ATACseq_SRR8368605_peak_41345	52	.	3.41419	6.88177	5.21244	119
chr14	71001117	71001292	GSE124336_Fernandez_2019_GSM3529864_P0PM_1_S1_P0_eHcn4_1_ATACseq_SRR8368605_peak_41346	46	.	3.25161	6.26535	4.61752	51
chr14	71020437	71020741	GSE124336_Fernandez_2019_GSM3529864_P0PM_1_S1_P0_eHcn4_1_ATACseq_SRR8368605_peak_41347	84	.	4.2271	10.2428	8.4787	202
chr14	71037808	71037995	GSE124336_Fernandez_2019_GSM3529864_P0PM_1_S1_P0_eHcn4_1_ATACseq_SRR8368605_peak_41348	58	.	3.57677	7.51782	5.82803	142
chr14	71092287	71093118	GSE124336_Fernandez_2019_GSM3529864_P0PM_1_S1_P0_eHcn4_1_ATACseq_SRR8368605_peak_41349	1941	.	28.6142	197.231	194.124	469
chr14	71128144	71130591	GSE124336_Fernandez_2019_GSM3529864_P0PM_1_S1_P0_eHcn4_1_ATACseq_SRR8368605_peak_41350	3329	.	42.5961	337.135	332.943	2068
chr14	71158152	71158336	GSE124336_Fernandez_2019_GSM3529864_P0PM_1_S1_P0_eHcn4_1_ATACseq_SRR8368605_peak_41351	52	.	3.41419	6.88177	5.21244	371
chr14	71159607	71159831	GSE124336_Fernandez_2019_GSM3529864_P0PM_1_S1_P0_eHcn4_1_ATACseq_SRR8368605_peak_41352	84	.	4.2271	10.2428	8.4787	148
chr14	71192861	71193179	GSE124336_Fernandez_2019_GSM3529864_P0PM_1_S1_P0_eHcn4_1_ATACseq_SRR8368605_peak_41353	270	.	7.80387	29.1128	27.056	483
chr14	71195775	71195943	GSE124336_Fernandez_2019_GSM3529864_P0PM_1_S1_P0_eHcn4_1_ATACseq_SRR8368605_peak_41354	91	.	4.38968	10.9658	9.1848	260
chr14	71199265	71200185	GSE124336_Fernandez_2019_GSM3529864_P0PM_1_S1_P0_eHcn4_1_ATACseq_SRR8368605_peak_41355	392	.	9.75484	41.4064	39.2284	790
chr14	71201819	71204594	GSE124336_Fernandez_2019_GSM3529864_P0PM_1_S1_P0_eHcn4_1_ATACseq_SRR8368605_peak_41356	3011	.	39.5071	305.003	301.118	1830
chr14	71230873	71231039	GSE124336_Fernandez_2019_GSM3529864_P0PM_1_S1_P0_eHcn4_1_ATACseq_SRR8368605_peak_41357	84	.	4.2271	10.2428	8.4787	144
chr14	71231550	71231855	GSE124336_Fernandez_2019_GSM3529864_P0PM_1_S1_P0_eHcn4_1_ATACseq_SRR8368605_peak_41358	46	.	3.25161	6.26535	4.61752	20
chr14	71276434	71276740	GSE124336_Fernandez_2019_GSM3529864_P0PM_1_S1_P0_eHcn4_1_ATACseq_SRR8368605_peak_41359	162	.	5.8529	18.1152	16.2017	303
chr14	71297396	71298290	GSE124336_Fernandez_2019_GSM3529864_P0PM_1_S1_P0_eHcn4_1_ATACseq_SRR8368605_peak_41360	826	.	15.7703	85.1449	82.6564	506
chr14	71299611	71300390	GSE124336_Fernandez_2019_GSM3529864_P0PM_1_S1_P0_eHcn4_1_ATACseq_SRR8368605_peak_41361	903	.	16.7458	92.8876	90.3532	531
chr14	71359623	71359800	GSE124336_Fernandez_2019_GSM3529864_P0PM_1_S1_P0_eHcn4_1_ATACseq_SRR8368605_peak_41362	91	.	4.38968	10.9658	9.1848	69
chr14	71463803	71464867	GSE124336_Fernandez_2019_GSM3529864_P0PM_1_S1_P0_eHcn4_1_ATACseq_SRR8368605_peak_41363	2796	.	37.3935	283.386	279.687	611
chr14	71473848	71474422	GSE124336_Fernandez_2019_GSM3529864_P0PM_1_S1_P0_eHcn4_1_ATACseq_SRR8368605_peak_41364	1509	.	23.8994	153.813	150.945	465
chr14	71475603	71476064	GSE124336_Fernandez_2019_GSM3529864_P0PM_1_S1_P0_eHcn4_1_ATACseq_SRR8368605_peak_41365	350	.	9.10452	37.1828	35.0435	377
chr14	71481158	71481342	GSE124336_Fernandez_2019_GSM3529864_P0PM_1_S1_P0_eHcn4_1_ATACseq_SRR8368605_peak_41366	153	.	5.69032	17.2689	15.3688	85
chr14	71530447	71530729	GSE124336_Fernandez_2019_GSM3529864_P0PM_1_S1_P0_eHcn4_1_ATACseq_SRR8368605_peak_41368	129	.	5.20258	14.8039	12.9457	387
chr14	71531325	71532999	GSE124336_Fernandez_2019_GSM3529864_P0PM_1_S1_P0_eHcn4_1_ATACseq_SRR8368605_peak_41369	2862	.	38.0439	290.004	286.25	1109
chr14	71660243	71660570	GSE124336_Fernandez_2019_GSM3529864_P0PM_1_S1_P0_eHcn4_1_ATACseq_SRR8368605_peak_41372	84	.	4.2271	10.2428	8.4787	140
chr14	71670378	71670683	GSE124336_Fernandez_2019_GSM3529864_P0PM_1_S1_P0_eHcn4_1_ATACseq_SRR8368605_peak_41373	852	.	16.0955	87.7085	85.2045	381
chr14	71673697	71674329	GSE124336_Fernandez_2019_GSM3529864_P0PM_1_S1_P0_eHcn4_1_ATACseq_SRR8368605_peak_41374	402	.	9.91742	42.4805	40.2931	367
chr14	71723555	71723742	GSE124336_Fernandez_2019_GSM3529864_P0PM_1_S1_P0_eHcn4_1_ATACseq_SRR8368605_peak_41375	137	.	5.36516	15.6128	13.7404	126
chr14	71845710	71846072	GSE124336_Fernandez_2019_GSM3529864_P0PM_1_S1_P0_eHcn4_1_ATACseq_SRR8368605_peak_41376	99	.	4.55226	11.7044	9.90704	137
chr14	71881250	71881635	GSE124336_Fernandez_2019_GSM3529864_P0PM_1_S1_P0_eHcn4_1_ATACseq_SRR8368605_peak_41377	280	.	7.96645	30.0921	28.0245	330
chr14	71882813	71883083	GSE124336_Fernandez_2019_GSM3529864_P0PM_1_S1_P0_eHcn4_1_ATACseq_SRR8368605_peak_41378	64	.	3.73935	8.17267	6.46315	240
chr14	72027583	72027969	GSE124336_Fernandez_2019_GSM3529864_P0PM_1_S1_P0_eHcn4_1_ATACseq_SRR8368605_peak_41379	145	.	5.52774	16.4346	14.5482	328
chr14	72070053	72070234	GSE124336_Fernandez_2019_GSM3529864_P0PM_1_S1_P0_eHcn4_1_ATACseq_SRR8368605_peak_41380	106	.	4.71484	12.4579	10.6448	156
chr14	72091718	72091861	GSE124336_Fernandez_2019_GSM3529864_P0PM_1_S1_P0_eHcn4_1_ATACseq_SRR8368605_peak_41381	129	.	5.20258	14.8039	12.9457	84
chr14	72114156	72114308	GSE124336_Fernandez_2019_GSM3529864_P0PM_1_S1_P0_eHcn4_1_ATACseq_SRR8368605_peak_41382	106	.	4.71484	12.4579	10.6448	54
chr14	72116850	72117390	GSE124336_Fernandez_2019_GSM3529864_P0PM_1_S1_P0_eHcn4_1_ATACseq_SRR8368605_peak_41383	457	.	10.7303	47.9544	45.721	280
chr14	72117898	72118671	GSE124336_Fernandez_2019_GSM3529864_P0PM_1_S1_P0_eHcn4_1_ATACseq_SRR8368605_peak_41384	776	.	15.12	80.0714	77.6142	500
chr14	72139902	72140234	GSE124336_Fernandez_2019_GSM3529864_P0PM_1_S1_P0_eHcn4_1_ATACseq_SRR8368605_peak_41385	145	.	5.52774	16.4346	14.5482	201
chr14	72142922	72143373	GSE124336_Fernandez_2019_GSM3529864_P0PM_1_S1_P0_eHcn4_1_ATACseq_SRR8368605_peak_41386	232	.	7.15355	25.2865	23.2744	185
chr14	72149598	72149755	GSE124336_Fernandez_2019_GSM3529864_P0PM_1_S1_P0_eHcn4_1_ATACseq_SRR8368605_peak_41387	64	.	3.73935	8.17267	6.46315	327
chr14	72187438	72187840	GSE124336_Fernandez_2019_GSM3529864_P0PM_1_S1_P0_eHcn4_1_ATACseq_SRR8368605_peak_41389	479	.	11.0555	50.1903	47.939	232
chr14	72259329	72259684	GSE124336_Fernandez_2019_GSM3529864_P0PM_1_S1_P0_eHcn4_1_ATACseq_SRR8368605_peak_41390	84	.	4.2271	10.2428	8.4787	187
chr14	72264769	72265309	GSE124336_Fernandez_2019_GSM3529864_P0PM_1_S1_P0_eHcn4_1_ATACseq_SRR8368605_peak_41391	1075	.	18.8594	110.171	107.538	627
chr14	72292412	72293319	GSE124336_Fernandez_2019_GSM3529864_P0PM_1_S1_P0_eHcn4_1_ATACseq_SRR8368605_peak_41393	1088	.	19.0219	111.527	108.887	459
chr14	72293582	72294008	GSE124336_Fernandez_2019_GSM3529864_P0PM_1_S1_P0_eHcn4_1_ATACseq_SRR8368605_peak_41394	501	.	11.3806	52.4515	50.1827	298
chr14	72506368	72506855	GSE124336_Fernandez_2019_GSM3529864_P0PM_1_S1_P0_eHcn4_1_ATACseq_SRR8368605_peak_41397	290	.	8.12903	31.0802	29.0019	205
chr14	72516331	72516647	GSE124336_Fernandez_2019_GSM3529864_P0PM_1_S1_P0_eHcn4_1_ATACseq_SRR8368605_peak_41398	280	.	7.96645	30.0921	28.0245	217
chr14	72532073	72532434	GSE124336_Fernandez_2019_GSM3529864_P0PM_1_S1_P0_eHcn4_1_ATACseq_SRR8368605_peak_41399	113	.	4.87742	13.226	11.3974	325
chr14	72602077	72602328	GSE124336_Fernandez_2019_GSM3529864_P0PM_1_S1_P0_eHcn4_1_ATACseq_SRR8368605_peak_41400	1626	.	25.2	165.562	162.631	978
chr14	72602645	72603488	GSE124336_Fernandez_2019_GSM3529864_P0PM_1_S1_P0_eHcn4_1_ATACseq_SRR8368605_peak_41400	1626	.	25.2	165.562	162.631	978
chr14	72708846	72709041	GSE124336_Fernandez_2019_GSM3529864_P0PM_1_S1_P0_eHcn4_1_ATACseq_SRR8368605_peak_41401	34	.	2.92645	5.09501	3.49355	80
chr14	72709234	72710785	GSE124336_Fernandez_2019_GSM3529864_P0PM_1_S1_P0_eHcn4_1_ATACseq_SRR8368605_peak_41402	1115	.	19.3471	114.251	111.596	745
chr14	72886859	72887296	GSE124336_Fernandez_2019_GSM3529864_P0PM_1_S1_P0_eHcn4_1_ATACseq_SRR8368605_peak_41403	77	.	4.06452	9.53581	7.78926	321
chr14	72981480	72981920	GSE124336_Fernandez_2019_GSM3529864_P0PM_1_S1_P0_eHcn4_1_ATACseq_SRR8368605_peak_41404	71	.	3.90194	8.84557	7.1172	177
chr14	72983098	72983772	GSE124336_Fernandez_2019_GSM3529864_P0PM_1_S1_P0_eHcn4_1_ATACseq_SRR8368605_peak_41405	738	.	14.6323	76.3149	73.8813	564
chr14	73000440	73000609	GSE124336_Fernandez_2019_GSM3529864_P0PM_1_S1_P0_eHcn4_1_ATACseq_SRR8368605_peak_41406	99	.	4.55226	11.7044	9.90704	164
chr14	73041122	73041397	GSE124336_Fernandez_2019_GSM3529864_P0PM_1_S1_P0_eHcn4_1_ATACseq_SRR8368605_peak_41407	187	.	6.34064	20.7238	18.7717	269
chr14	73098838	73098971	GSE124336_Fernandez_2019_GSM3529864_P0PM_1_S1_P0_eHcn4_1_ATACseq_SRR8368605_peak_41408	137	.	5.36516	15.6128	13.7404	64
chr14	73106336	73106520	GSE124336_Fernandez_2019_GSM3529864_P0PM_1_S1_P0_eHcn4_1_ATACseq_SRR8368605_peak_41409	84	.	4.2271	10.2428	8.4787	161
chr14	73117022	73117195	GSE124336_Fernandez_2019_GSM3529864_P0PM_1_S1_P0_eHcn4_1_ATACseq_SRR8368605_peak_41410	84	.	4.2271	10.2428	8.4787	98
chr14	73142308	73144119	GSE124336_Fernandez_2019_GSM3529864_P0PM_1_S1_P0_eHcn4_1_ATACseq_SRR8368605_peak_41412	1295	.	21.4606	132.301	129.548	1211
chr14	73173605	73173991	GSE124336_Fernandez_2019_GSM3529864_P0PM_1_S1_P0_eHcn4_1_ATACseq_SRR8368605_peak_41413	232	.	7.15355	25.2865	23.2744	328
chr14	73174570	73174794	GSE124336_Fernandez_2019_GSM3529864_P0PM_1_S1_P0_eHcn4_1_ATACseq_SRR8368605_peak_41413	232	.	7.15355	25.2865	23.2744	328
chr14	73179242	73179385	GSE124336_Fernandez_2019_GSM3529864_P0PM_1_S1_P0_eHcn4_1_ATACseq_SRR8368605_peak_41414	46	.	3.25161	6.26535	4.61752	77
chr14	73181184	73181510	GSE124336_Fernandez_2019_GSM3529864_P0PM_1_S1_P0_eHcn4_1_ATACseq_SRR8368605_peak_41415	290	.	8.12903	31.0802	29.0019	260
chr14	73226982	73227338	GSE124336_Fernandez_2019_GSM3529864_P0PM_1_S1_P0_eHcn4_1_ATACseq_SRR8368605_peak_41416	145	.	5.52774	16.4346	14.5482	208
chr14	73234805	73234967	GSE124336_Fernandez_2019_GSM3529864_P0PM_1_S1_P0_eHcn4_1_ATACseq_SRR8368605_peak_41417	71	.	3.90194	8.84557	7.1172	159
chr14	73237633	73239674	GSE124336_Fernandez_2019_GSM3529864_P0PM_1_S1_P0_eHcn4_1_ATACseq_SRR8368605_peak_41418	1035	.	18.3716	106.124	103.514	433
chr14	73324873	73327017	GSE124336_Fernandez_2019_GSM3529864_P0PM_1_S1_P0_eHcn4_1_ATACseq_SRR8368605_peak_41421	1061	.	18.6968	108.818	106.193	1486
chr14	73339785	73340172	GSE124336_Fernandez_2019_GSM3529864_P0PM_1_S1_P0_eHcn4_1_ATACseq_SRR8368605_peak_41422	40	.	3.08903	5.66944	4.04416	25
chr14	73346966	73348027	GSE124336_Fernandez_2019_GSM3529864_P0PM_1_S1_P0_eHcn4_1_ATACseq_SRR8368605_peak_41423	968	.	17.5587	99.4556	96.8832	454
chr14	73374350	73374751	GSE124336_Fernandez_2019_GSM3529864_P0PM_1_S1_P0_eHcn4_1_ATACseq_SRR8368605_peak_41425	260	.	7.64129	28.1424	26.0965	278
chr14	73377047	73377223	GSE124336_Fernandez_2019_GSM3529864_P0PM_1_S1_P0_eHcn4_1_ATACseq_SRR8368605_peak_41426	58	.	3.57677	7.51782	5.82803	60
chr14	73380933	73381787	GSE124336_Fernandez_2019_GSM3529864_P0PM_1_S1_P0_eHcn4_1_ATACseq_SRR8368605_peak_41428	535	.	11.8684	55.8892	53.5945	478
chr14	73382497	73383396	GSE124336_Fernandez_2019_GSM3529864_P0PM_1_S1_P0_eHcn4_1_ATACseq_SRR8368605_peak_41429	714	.	14.3071	73.8345	71.4166	580
chr14	73384194	73386242	GSE124336_Fernandez_2019_GSM3529864_P0PM_1_S1_P0_eHcn4_1_ATACseq_SRR8368605_peak_41430	2585	.	35.28	262.087	258.555	1126
chr14	73386400	73387000	GSE124336_Fernandez_2019_GSM3529864_P0PM_1_S1_P0_eHcn4_1_ATACseq_SRR8368605_peak_41430	2585	.	35.28	262.087	258.555	1126
chr14	73388364	73389106	GSE124336_Fernandez_2019_GSM3529864_P0PM_1_S1_P0_eHcn4_1_ATACseq_SRR8368605_peak_41431	877	.	16.4206	90.2895	87.7703	529
chr14	73394535	73394815	GSE124336_Fernandez_2019_GSM3529864_P0PM_1_S1_P0_eHcn4_1_ATACseq_SRR8368605_peak_41432	46	.	3.25161	6.26535	4.61752	24
chr14	73415590	73415782	GSE124336_Fernandez_2019_GSM3529864_P0PM_1_S1_P0_eHcn4_1_ATACseq_SRR8368605_peak_41433	24	.	2.60129	4.01495	2.46568	35
chr14	73442026	73442104	GSE124336_Fernandez_2019_GSM3529864_P0PM_1_S1_P0_eHcn4_1_ATACseq_SRR8368605_peak_41434	64	.	3.73935	8.17267	6.46315	144
chr14	73474226	73475068	GSE124336_Fernandez_2019_GSM3529864_P0PM_1_S1_P0_eHcn4_1_ATACseq_SRR8368605_peak_41436	558	.	12.1935	58.2106	55.8988	724
chr14	73494269	73494487	GSE124336_Fernandez_2019_GSM3529864_P0PM_1_S1_P0_eHcn4_1_ATACseq_SRR8368605_peak_41437	84	.	4.2271	10.2428	8.4787	56
chr14	73502684	73503093	GSE124336_Fernandez_2019_GSM3529864_P0PM_1_S1_P0_eHcn4_1_ATACseq_SRR8368605_peak_41438	179	.	6.17806	19.843	17.9035	134
chr14	73509821	73510455	GSE124336_Fernandez_2019_GSM3529864_P0PM_1_S1_P0_eHcn4_1_ATACseq_SRR8368605_peak_41439	1170	.	19.9974	119.742	117.058	319
chr14	73524436	73525469	GSE124336_Fernandez_2019_GSM3529864_P0PM_1_S1_P0_eHcn4_1_ATACseq_SRR8368605_peak_41440	2829	.	37.7187	286.691	282.965	628
chr14	73552252	73553748	GSE124336_Fernandez_2019_GSM3529864_P0PM_1_S1_P0_eHcn4_1_ATACseq_SRR8368605_peak_41441	2505	.	34.4671	253.984	250.512	542
chr14	73599732	73600059	GSE124336_Fernandez_2019_GSM3529864_P0PM_1_S1_P0_eHcn4_1_ATACseq_SRR8368605_peak_41442	242	.	7.31613	26.229	24.2054	226
chr14	73631551	73631811	GSE124336_Fernandez_2019_GSM3529864_P0PM_1_S1_P0_eHcn4_1_ATACseq_SRR8368605_peak_41444	34	.	2.92645	5.09501	3.49355	144
chr14	73632432	73633135	GSE124336_Fernandez_2019_GSM3529864_P0PM_1_S1_P0_eHcn4_1_ATACseq_SRR8368605_peak_41445	1567	.	24.5497	159.665	156.766	316
chr14	73687825	73688023	GSE124336_Fernandez_2019_GSM3529864_P0PM_1_S1_P0_eHcn4_1_ATACseq_SRR8368605_peak_41446	29	.	2.76387	4.54313	2.96692	113
chr14	73700295	73700496	GSE124336_Fernandez_2019_GSM3529864_P0PM_1_S1_P0_eHcn4_1_ATACseq_SRR8368605_peak_41447	232	.	7.15355	25.2865	23.2744	196
chr14	73732191	73732625	GSE124336_Fernandez_2019_GSM3529864_P0PM_1_S1_P0_eHcn4_1_ATACseq_SRR8368605_peak_41448	153	.	5.69032	17.2689	15.3688	690
chr14	73732830	73732956	GSE124336_Fernandez_2019_GSM3529864_P0PM_1_S1_P0_eHcn4_1_ATACseq_SRR8368605_peak_41448	153	.	5.69032	17.2689	15.3688	690
chr14	73750961	73751183	GSE124336_Fernandez_2019_GSM3529864_P0PM_1_S1_P0_eHcn4_1_ATACseq_SRR8368605_peak_41449	113	.	4.87742	13.226	11.3974	253
chr14	74025967	74026349	GSE124336_Fernandez_2019_GSM3529864_P0PM_1_S1_P0_eHcn4_1_ATACseq_SRR8368605_peak_41450	214	.	6.82839	23.4307	21.442	110
chr14	74032523	74033064	GSE124336_Fernandez_2019_GSM3529864_P0PM_1_S1_P0_eHcn4_1_ATACseq_SRR8368605_peak_41451	457	.	10.7303	47.9544	45.721	252
chr14	74033753	74033972	GSE124336_Fernandez_2019_GSM3529864_P0PM_1_S1_P0_eHcn4_1_ATACseq_SRR8368605_peak_41452	113	.	4.87742	13.226	11.3974	121
chr14	74166280	74166549	GSE124336_Fernandez_2019_GSM3529864_P0PM_1_S1_P0_eHcn4_1_ATACseq_SRR8368605_peak_41453	299	.	8.29161	32.0768	29.9881	205
chr14	74249951	74250436	GSE124336_Fernandez_2019_GSM3529864_P0PM_1_S1_P0_eHcn4_1_ATACseq_SRR8368605_peak_41454	270	.	7.80387	29.1128	27.056	484
chr14	74252309	74253385	GSE124336_Fernandez_2019_GSM3529864_P0PM_1_S1_P0_eHcn4_1_ATACseq_SRR8368605_peak_41455	162	.	5.8529	18.1152	16.2017	797
chr14	74266056	74266530	GSE124336_Fernandez_2019_GSM3529864_P0PM_1_S1_P0_eHcn4_1_ATACseq_SRR8368605_peak_41456	435	.	10.4052	45.7446	43.5294	241
chr14	74293672	74293963	GSE124336_Fernandez_2019_GSM3529864_P0PM_1_S1_P0_eHcn4_1_ATACseq_SRR8368605_peak_41457	1102	.	19.1845	112.887	110.24	1389
chr14	74294158	74295306	GSE124336_Fernandez_2019_GSM3529864_P0PM_1_S1_P0_eHcn4_1_ATACseq_SRR8368605_peak_41457	1102	.	19.1845	112.887	110.24	1389
chr14	74409450	74409899	GSE124336_Fernandez_2019_GSM3529864_P0PM_1_S1_P0_eHcn4_1_ATACseq_SRR8368605_peak_41458	524	.	11.7058	54.7373	52.4512	316
chr14	74428058	74428694	GSE124336_Fernandez_2019_GSM3529864_P0PM_1_S1_P0_eHcn4_1_ATACseq_SRR8368605_peak_41459	763	.	14.9574	78.8146	76.3652	458
chr14	74602677	74602799	GSE124336_Fernandez_2019_GSM3529864_P0PM_1_S1_P0_eHcn4_1_ATACseq_SRR8368605_peak_41460	179	.	6.17806	19.843	17.9035	168
chr14	74640781	74641831	GSE124336_Fernandez_2019_GSM3529864_P0PM_1_S1_P0_eHcn4_1_ATACseq_SRR8368605_peak_41461	309	.	8.45419	33.0818	30.9827	238
chr14	74643295	74644009	GSE124336_Fernandez_2019_GSM3529864_P0PM_1_S1_P0_eHcn4_1_ATACseq_SRR8368605_peak_41462	714	.	14.3071	73.8345	71.4166	262
chr14	74646531	74646906	GSE124336_Fernandez_2019_GSM3529864_P0PM_1_S1_P0_eHcn4_1_ATACseq_SRR8368605_peak_41463	113	.	4.87742	13.226	11.3974	552
chr14	74651529	74651885	GSE124336_Fernandez_2019_GSM3529864_P0PM_1_S1_P0_eHcn4_1_ATACseq_SRR8368605_peak_41464	145	.	5.52774	16.4346	14.5482	308
chr14	74657047	74657823	GSE124336_Fernandez_2019_GSM3529864_P0PM_1_S1_P0_eHcn4_1_ATACseq_SRR8368605_peak_41465	1925	.	28.4516	195.697	192.599	642
chr14	74659456	74660103	GSE124336_Fernandez_2019_GSM3529864_P0PM_1_S1_P0_eHcn4_1_ATACseq_SRR8368605_peak_41466	223	.	6.99097	24.3536	22.3531	734
chr14	74709031	74709312	GSE124336_Fernandez_2019_GSM3529864_P0PM_1_S1_P0_eHcn4_1_ATACseq_SRR8368605_peak_41468	371	.	9.42968	39.2798	37.1209	220
chr14	74717655	74717968	GSE124336_Fernandez_2019_GSM3529864_P0PM_1_S1_P0_eHcn4_1_ATACseq_SRR8368605_peak_41469	196	.	6.50323	21.6155	19.651	223
chr14	74731774	74733094	GSE124336_Fernandez_2019_GSM3529864_P0PM_1_S1_P0_eHcn4_1_ATACseq_SRR8368605_peak_41470	3670	.	45.8477	371.604	367.082	611
chr14	74735703	74735870	GSE124336_Fernandez_2019_GSM3529864_P0PM_1_S1_P0_eHcn4_1_ATACseq_SRR8368605_peak_41472	137	.	5.36516	15.6128	13.7404	397
chr14	74764115	74764722	GSE124336_Fernandez_2019_GSM3529864_P0PM_1_S1_P0_eHcn4_1_ATACseq_SRR8368605_peak_41474	629	.	13.169	65.3102	62.9485	925
chr14	74765834	74766022	GSE124336_Fernandez_2019_GSM3529864_P0PM_1_S1_P0_eHcn4_1_ATACseq_SRR8368605_peak_41475	52	.	3.41419	6.88177	5.21244	80
chr14	74784187	74784818	GSE124336_Fernandez_2019_GSM3529864_P0PM_1_S1_P0_eHcn4_1_ATACseq_SRR8368605_peak_41477	1408	.	22.7613	143.688	140.873	303
chr14	74792957	74793796	GSE124336_Fernandez_2019_GSM3529864_P0PM_1_S1_P0_eHcn4_1_ATACseq_SRR8368605_peak_41478	605	.	12.8439	62.9217	60.5763	556
chr14	74794028	74794239	GSE124336_Fernandez_2019_GSM3529864_P0PM_1_S1_P0_eHcn4_1_ATACseq_SRR8368605_peak_41478	605	.	12.8439	62.9217	60.5763	556
chr14	74794857	74795571	GSE124336_Fernandez_2019_GSM3529864_P0PM_1_S1_P0_eHcn4_1_ATACseq_SRR8368605_peak_41479	852	.	16.0955	87.7085	85.2045	262
chr14	74819885	74820904	GSE124336_Fernandez_2019_GSM3529864_P0PM_1_S1_P0_eHcn4_1_ATACseq_SRR8368605_peak_41480	2314	.	32.5161	234.748	231.409	919
chr14	74828161	74828347	GSE124336_Fernandez_2019_GSM3529864_P0PM_1_S1_P0_eHcn4_1_ATACseq_SRR8368605_peak_41482	113	.	4.87742	13.226	11.3974	180
chr14	74831414	74832252	GSE124336_Fernandez_2019_GSM3529864_P0PM_1_S1_P0_eHcn4_1_ATACseq_SRR8368605_peak_41483	513	.	11.5432	53.5914	51.3139	445
chr14	74834717	74835259	GSE124336_Fernandez_2019_GSM3529864_P0PM_1_S1_P0_eHcn4_1_ATACseq_SRR8368605_peak_41484	84	.	4.2271	10.2428	8.4787	292
chr14	74840175	74840662	GSE124336_Fernandez_2019_GSM3529864_P0PM_1_S1_P0_eHcn4_1_ATACseq_SRR8368605_peak_41485	547	.	12.031	57.047	54.7437	705
chr14	74845233	74846038	GSE124336_Fernandez_2019_GSM3529864_P0PM_1_S1_P0_eHcn4_1_ATACseq_SRR8368605_peak_41486	677	.	13.8194	70.1507	67.7567	593
chr14	74846405	74847191	GSE124336_Fernandez_2019_GSM3529864_P0PM_1_S1_P0_eHcn4_1_ATACseq_SRR8368605_peak_41487	1655	.	25.5252	168.528	165.581	498
chr14	74847568	74847767	GSE124336_Fernandez_2019_GSM3529864_P0PM_1_S1_P0_eHcn4_1_ATACseq_SRR8368605_peak_41488	64	.	3.73935	8.17267	6.46315	113
chr14	74848328	74848484	GSE124336_Fernandez_2019_GSM3529864_P0PM_1_S1_P0_eHcn4_1_ATACseq_SRR8368605_peak_41489	170	.	6.01548	18.9734	17.0468	1195
chr14	74850772	74850964	GSE124336_Fernandez_2019_GSM3529864_P0PM_1_S1_P0_eHcn4_1_ATACseq_SRR8368605_peak_41490	223	.	6.99097	24.3536	22.3531	295
chr14	74852758	74853835	GSE124336_Fernandez_2019_GSM3529864_P0PM_1_S1_P0_eHcn4_1_ATACseq_SRR8368605_peak_41491	1759	.	26.6632	178.993	175.989	1408
chr14	74863064	74863212	GSE124336_Fernandez_2019_GSM3529864_P0PM_1_S1_P0_eHcn4_1_ATACseq_SRR8368605_peak_41492	64	.	3.73935	8.17267	6.46315	214
chr14	74865925	74869022	GSE124336_Fernandez_2019_GSM3529864_P0PM_1_S1_P0_eHcn4_1_ATACseq_SRR8368605_peak_41494	1323	.	21.7858	135.128	132.36	2642
chr14	74869882	74870070	GSE124336_Fernandez_2019_GSM3529864_P0PM_1_S1_P0_eHcn4_1_ATACseq_SRR8368605_peak_41495	46	.	3.25161	6.26535	4.61752	408
chr14	74871084	74872297	GSE124336_Fernandez_2019_GSM3529864_P0PM_1_S1_P0_eHcn4_1_ATACseq_SRR8368605_peak_41496	1267	.	21.1355	129.487	126.749	297
chr14	74873945	74874131	GSE124336_Fernandez_2019_GSM3529864_P0PM_1_S1_P0_eHcn4_1_ATACseq_SRR8368605_peak_41498	162	.	5.8529	18.1152	16.2017	246
chr14	74877305	74877579	GSE124336_Fernandez_2019_GSM3529864_P0PM_1_S1_P0_eHcn4_1_ATACseq_SRR8368605_peak_41499	145	.	5.52774	16.4346	14.5482	85
chr14	74879465	74879741	GSE124336_Fernandez_2019_GSM3529864_P0PM_1_S1_P0_eHcn4_1_ATACseq_SRR8368605_peak_41500	170	.	6.01548	18.9734	17.0468	178
chr14	74881704	74882707	GSE124336_Fernandez_2019_GSM3529864_P0PM_1_S1_P0_eHcn4_1_ATACseq_SRR8368605_peak_41501	187	.	6.34064	20.7238	18.7717	596
chr14	74883262	74883501	GSE124336_Fernandez_2019_GSM3529864_P0PM_1_S1_P0_eHcn4_1_ATACseq_SRR8368605_peak_41502	99	.	4.55226	11.7044	9.90704	145
chr14	74884290	74884741	GSE124336_Fernandez_2019_GSM3529864_P0PM_1_S1_P0_eHcn4_1_ATACseq_SRR8368605_peak_41503	617	.	13.0065	64.1132	61.7597	262
chr14	74898990	74899393	GSE124336_Fernandez_2019_GSM3529864_P0PM_1_S1_P0_eHcn4_1_ATACseq_SRR8368605_peak_41505	205	.	6.66581	22.5179	20.5412	203
chr14	74899804	74900857	GSE124336_Fernandez_2019_GSM3529864_P0PM_1_S1_P0_eHcn4_1_ATACseq_SRR8368605_peak_41506	890	.	16.5832	91.5864	89.0597	556
chr14	74903141	74903707	GSE124336_Fernandez_2019_GSM3529864_P0PM_1_S1_P0_eHcn4_1_ATACseq_SRR8368605_peak_41507	187	.	6.34064	20.7238	18.7717	162
chr14	74910442	74910811	GSE124336_Fernandez_2019_GSM3529864_P0PM_1_S1_P0_eHcn4_1_ATACseq_SRR8368605_peak_41509	145	.	5.52774	16.4346	14.5482	235
chr14	74911675	74911730	GSE124336_Fernandez_2019_GSM3529864_P0PM_1_S1_P0_eHcn4_1_ATACseq_SRR8368605_peak_41510	34	.	2.92645	5.09501	3.49355	21
chr14	74913780	74913856	GSE124336_Fernandez_2019_GSM3529864_P0PM_1_S1_P0_eHcn4_1_ATACseq_SRR8368605_peak_41511	19	.	2.43871	3.51174	1.99142	192
chr14	74918213	74918509	GSE124336_Fernandez_2019_GSM3529864_P0PM_1_S1_P0_eHcn4_1_ATACseq_SRR8368605_peak_41512	64	.	3.73935	8.17267	6.46315	643
chr14	74918689	74918900	GSE124336_Fernandez_2019_GSM3529864_P0PM_1_S1_P0_eHcn4_1_ATACseq_SRR8368605_peak_41512	64	.	3.73935	8.17267	6.46315	643
chr14	74925912	74926510	GSE124336_Fernandez_2019_GSM3529864_P0PM_1_S1_P0_eHcn4_1_ATACseq_SRR8368605_peak_41513	605	.	12.8439	62.9217	60.5763	357
chr14	74926937	74927149	GSE124336_Fernandez_2019_GSM3529864_P0PM_1_S1_P0_eHcn4_1_ATACseq_SRR8368605_peak_41514	58	.	3.57677	7.51782	5.82803	103
chr14	74927587	74927729	GSE124336_Fernandez_2019_GSM3529864_P0PM_1_S1_P0_eHcn4_1_ATACseq_SRR8368605_peak_41515	121	.	5.04	14.0081	12.1646	63
chr14	74934157	74934715	GSE124336_Fernandez_2019_GSM3529864_P0PM_1_S1_P0_eHcn4_1_ATACseq_SRR8368605_peak_41516	701	.	14.1445	72.6015	70.1917	329
chr14	74945410	74948292	GSE124336_Fernandez_2019_GSM3529864_P0PM_1_S1_P0_eHcn4_1_ATACseq_SRR8368605_peak_41517	1850	.	27.6387	188.066	185.011	2504
chr14	74948484	74949238	GSE124336_Fernandez_2019_GSM3529864_P0PM_1_S1_P0_eHcn4_1_ATACseq_SRR8368605_peak_41517	1850	.	27.6387	188.066	185.011	2504
chr14	74972320	74972475	GSE124336_Fernandez_2019_GSM3529864_P0PM_1_S1_P0_eHcn4_1_ATACseq_SRR8368605_peak_41518	52	.	3.41419	6.88177	5.21244	132
chr14	74974134	74974465	GSE124336_Fernandez_2019_GSM3529864_P0PM_1_S1_P0_eHcn4_1_ATACseq_SRR8368605_peak_41519	129	.	5.20258	14.8039	12.9457	132
chr14	74990599	74990795	GSE124336_Fernandez_2019_GSM3529864_P0PM_1_S1_P0_eHcn4_1_ATACseq_SRR8368605_peak_41520	751	.	14.7948	77.5624	75.1208	60
chr14	75005905	75006256	GSE124336_Fernandez_2019_GSM3529864_P0PM_1_S1_P0_eHcn4_1_ATACseq_SRR8368605_peak_41521	84	.	4.2271	10.2428	8.4787	278
chr14	75010958	75011805	GSE124336_Fernandez_2019_GSM3529864_P0PM_1_S1_P0_eHcn4_1_ATACseq_SRR8368605_peak_41522	99	.	4.55226	11.7044	9.90704	221
chr14	75013166	75013332	GSE124336_Fernandez_2019_GSM3529864_P0PM_1_S1_P0_eHcn4_1_ATACseq_SRR8368605_peak_41523	179	.	6.17806	19.843	17.9035	104
chr14	75015729	75016798	GSE124336_Fernandez_2019_GSM3529864_P0PM_1_S1_P0_eHcn4_1_ATACseq_SRR8368605_peak_41524	1075	.	18.8594	110.171	107.538	294
chr14	75020806	75021104	GSE124336_Fernandez_2019_GSM3529864_P0PM_1_S1_P0_eHcn4_1_ATACseq_SRR8368605_peak_41525	137	.	5.36516	15.6128	13.7404	282
chr14	75035515	75035666	GSE124336_Fernandez_2019_GSM3529864_P0PM_1_S1_P0_eHcn4_1_ATACseq_SRR8368605_peak_41526	121	.	5.04	14.0081	12.1646	113
chr14	75060268	75060973	GSE124336_Fernandez_2019_GSM3529864_P0PM_1_S1_P0_eHcn4_1_ATACseq_SRR8368605_peak_41527	605	.	12.8439	62.9217	60.5763	453
chr14	75071081	75071625	GSE124336_Fernandez_2019_GSM3529864_P0PM_1_S1_P0_eHcn4_1_ATACseq_SRR8368605_peak_41528	242	.	7.31613	26.229	24.2054	348
chr14	75078043	75078220	GSE124336_Fernandez_2019_GSM3529864_P0PM_1_S1_P0_eHcn4_1_ATACseq_SRR8368605_peak_41529	77	.	4.06452	9.53581	7.78926	131
chr14	75130569	75131649	GSE124336_Fernandez_2019_GSM3529864_P0PM_1_S1_P0_eHcn4_1_ATACseq_SRR8368605_peak_41530	689	.	13.9819	71.3736	68.9717	547
chr14	75138526	75138849	GSE124336_Fernandez_2019_GSM3529864_P0PM_1_S1_P0_eHcn4_1_ATACseq_SRR8368605_peak_41531	170	.	6.01548	18.9734	17.0468	210
chr14	75170258	75171642	GSE124336_Fernandez_2019_GSM3529864_P0PM_1_S1_P0_eHcn4_1_ATACseq_SRR8368605_peak_41532	1494	.	23.7368	152.358	149.498	532
chr14	75186265	75186460	GSE124336_Fernandez_2019_GSM3529864_P0PM_1_S1_P0_eHcn4_1_ATACseq_SRR8368605_peak_41535	129	.	5.20258	14.8039	12.9457	80
chr14	75197188	75197284	GSE124336_Fernandez_2019_GSM3529864_P0PM_1_S1_P0_eHcn4_1_ATACseq_SRR8368605_peak_41536	162	.	5.8529	18.1152	16.2017	64
chr14	75280582	75281022	GSE124336_Fernandez_2019_GSM3529864_P0PM_1_S1_P0_eHcn4_1_ATACseq_SRR8368605_peak_41538	121	.	5.04	14.0081	12.1646	208
chr14	75283773	75285082	GSE124336_Fernandez_2019_GSM3529864_P0PM_1_S1_P0_eHcn4_1_ATACseq_SRR8368605_peak_41539	2585	.	35.28	262.087	258.555	719
chr14	75301138	75301246	GSE124336_Fernandez_2019_GSM3529864_P0PM_1_S1_P0_eHcn4_1_ATACseq_SRR8368605_peak_41540	52	.	3.41419	6.88177	5.21244	43
chr14	75351094	75351278	GSE124336_Fernandez_2019_GSM3529864_P0PM_1_S1_P0_eHcn4_1_ATACseq_SRR8368605_peak_41542	52	.	3.41419	6.88177	5.21244	60
chr14	75375195	75375558	GSE124336_Fernandez_2019_GSM3529864_P0PM_1_S1_P0_eHcn4_1_ATACseq_SRR8368605_peak_41544	106	.	4.71484	12.4579	10.6448	209
chr14	75445478	75445883	GSE124336_Fernandez_2019_GSM3529864_P0PM_1_S1_P0_eHcn4_1_ATACseq_SRR8368605_peak_41545	170	.	6.01548	18.9734	17.0468	317
chr14	75454830	75454990	GSE124336_Fernandez_2019_GSM3529864_P0PM_1_S1_P0_eHcn4_1_ATACseq_SRR8368605_peak_41546	242	.	7.31613	26.229	24.2054	135
chr14	75502560	75502824	GSE124336_Fernandez_2019_GSM3529864_P0PM_1_S1_P0_eHcn4_1_ATACseq_SRR8368605_peak_41548	340	.	8.94193	36.1457	34.0163	138
chr14	75518940	75519220	GSE124336_Fernandez_2019_GSM3529864_P0PM_1_S1_P0_eHcn4_1_ATACseq_SRR8368605_peak_41549	179	.	6.17806	19.843	17.9035	198
chr14	75527454	75527881	GSE124336_Fernandez_2019_GSM3529864_P0PM_1_S1_P0_eHcn4_1_ATACseq_SRR8368605_peak_41550	714	.	14.3071	73.8345	71.4166	217
chr14	75565689	75566234	GSE124336_Fernandez_2019_GSM3529864_P0PM_1_S1_P0_eHcn4_1_ATACseq_SRR8368605_peak_41551	864	.	16.2581	88.9968	86.4853	340
chr14	75635325	75635751	GSE124336_Fernandez_2019_GSM3529864_P0PM_1_S1_P0_eHcn4_1_ATACseq_SRR8368605_peak_41552	570	.	12.3561	59.3799	57.0597	188
chr14	75640911	75641650	GSE124336_Fernandez_2019_GSM3529864_P0PM_1_S1_P0_eHcn4_1_ATACseq_SRR8368605_peak_41553	280	.	7.96645	30.0921	28.0245	684
chr14	75651567	75652166	GSE124336_Fernandez_2019_GSM3529864_P0PM_1_S1_P0_eHcn4_1_ATACseq_SRR8368605_peak_41554	468	.	10.8929	49.0692	46.8268	327
chr14	75660800	75661607	GSE124336_Fernandez_2019_GSM3529864_P0PM_1_S1_P0_eHcn4_1_ATACseq_SRR8368605_peak_41555	1865	.	27.8013	189.587	186.524	439
chr14	75667372	75667645	GSE124336_Fernandez_2019_GSM3529864_P0PM_1_S1_P0_eHcn4_1_ATACseq_SRR8368605_peak_41556	170	.	6.01548	18.9734	17.0468	183
chr14	75671450	75671616	GSE124336_Fernandez_2019_GSM3529864_P0PM_1_S1_P0_eHcn4_1_ATACseq_SRR8368605_peak_41557	162	.	5.8529	18.1152	16.2017	140
chr14	75706637	75707021	GSE124336_Fernandez_2019_GSM3529864_P0PM_1_S1_P0_eHcn4_1_ATACseq_SRR8368605_peak_41558	360	.	9.2671	38.2276	36.0784	308
chr14	75718040	75718730	GSE124336_Fernandez_2019_GSM3529864_P0PM_1_S1_P0_eHcn4_1_ATACseq_SRR8368605_peak_41559	641	.	13.3316	66.5125	64.1427	468
chr14	75720023	75720688	GSE124336_Fernandez_2019_GSM3529864_P0PM_1_S1_P0_eHcn4_1_ATACseq_SRR8368605_peak_41560	1774	.	26.8258	180.498	177.486	424
chr14	75721564	75722468	GSE124336_Fernandez_2019_GSM3529864_P0PM_1_S1_P0_eHcn4_1_ATACseq_SRR8368605_peak_41561	738	.	14.6323	76.3149	73.8813	595
chr14	75725528	75725958	GSE124336_Fernandez_2019_GSM3529864_P0PM_1_S1_P0_eHcn4_1_ATACseq_SRR8368605_peak_41562	360	.	9.2671	38.2276	36.0784	333
chr14	75727094	75727498	GSE124336_Fernandez_2019_GSM3529864_P0PM_1_S1_P0_eHcn4_1_ATACseq_SRR8368605_peak_41563	223	.	6.99097	24.3536	22.3531	152
chr14	75753698	75754878	GSE124336_Fernandez_2019_GSM3529864_P0PM_1_S1_P0_eHcn4_1_ATACseq_SRR8368605_peak_41564	1789	.	26.9884	182.007	178.986	1122
chr14	75761145	75761460	GSE124336_Fernandez_2019_GSM3529864_P0PM_1_S1_P0_eHcn4_1_ATACseq_SRR8368605_peak_41565	371	.	9.42968	39.2798	37.1209	129
chr14	75767836	75768388	GSE124336_Fernandez_2019_GSM3529864_P0PM_1_S1_P0_eHcn4_1_ATACseq_SRR8368605_peak_41566	916	.	16.9084	94.193	91.651	464
chr14	75773258	75773896	GSE124336_Fernandez_2019_GSM3529864_P0PM_1_S1_P0_eHcn4_1_ATACseq_SRR8368605_peak_41567	801	.	15.4452	82.5991	80.1262	447
chr14	75786524	75787952	GSE124336_Fernandez_2019_GSM3529864_P0PM_1_S1_P0_eHcn4_1_ATACseq_SRR8368605_peak_41568	2944	.	38.8568	298.319	294.492	582
chr14	75798209	75798359	GSE124336_Fernandez_2019_GSM3529864_P0PM_1_S1_P0_eHcn4_1_ATACseq_SRR8368605_peak_41569	84	.	4.2271	10.2428	8.4787	104
chr14	75802635	75802993	GSE124336_Fernandez_2019_GSM3529864_P0PM_1_S1_P0_eHcn4_1_ATACseq_SRR8368605_peak_41570	309	.	8.45419	33.0818	30.9827	255
chr14	75807626	75808482	GSE124336_Fernandez_2019_GSM3529864_P0PM_1_S1_P0_eHcn4_1_ATACseq_SRR8368605_peak_41571	1451	.	23.249	148.009	145.172	545
chr14	75820120	75820599	GSE124336_Fernandez_2019_GSM3529864_P0PM_1_S1_P0_eHcn4_1_ATACseq_SRR8368605_peak_41572	1061	.	18.6968	108.818	106.193	113
chr14	75828537	75829845	GSE124336_Fernandez_2019_GSM3529864_P0PM_1_S1_P0_eHcn4_1_ATACseq_SRR8368605_peak_41573	1253	.	20.9729	128.084	125.354	1037
chr14	75833471	75833888	GSE124336_Fernandez_2019_GSM3529864_P0PM_1_S1_P0_eHcn4_1_ATACseq_SRR8368605_peak_41574	2489	.	34.3045	252.37	248.909	1014
chr14	75834052	75835587	GSE124336_Fernandez_2019_GSM3529864_P0PM_1_S1_P0_eHcn4_1_ATACseq_SRR8368605_peak_41574	2489	.	34.3045	252.37	248.909	1014
chr14	75837072	75837959	GSE124336_Fernandez_2019_GSM3529864_P0PM_1_S1_P0_eHcn4_1_ATACseq_SRR8368605_peak_41575	402	.	9.91742	42.4805	40.2931	766
chr14	75841925	75842309	GSE124336_Fernandez_2019_GSM3529864_P0PM_1_S1_P0_eHcn4_1_ATACseq_SRR8368605_peak_41576	106	.	4.71484	12.4579	10.6448	76
chr14	75843960	75846231	GSE124336_Fernandez_2019_GSM3529864_P0PM_1_S1_P0_eHcn4_1_ATACseq_SRR8368605_peak_41577	4303	.	51.7006	435.171	430.302	1190
chr14	75847725	75847853	GSE124336_Fernandez_2019_GSM3529864_P0PM_1_S1_P0_eHcn4_1_ATACseq_SRR8368605_peak_41578	34	.	2.92645	5.09501	3.49355	111
chr14	75855318	75855567	GSE124336_Fernandez_2019_GSM3529864_P0PM_1_S1_P0_eHcn4_1_ATACseq_SRR8368605_peak_41581	71	.	3.90194	8.84557	7.1172	90
chr14	75857953	75858762	GSE124336_Fernandez_2019_GSM3529864_P0PM_1_S1_P0_eHcn4_1_ATACseq_SRR8368605_peak_41582	1008	.	18.0464	103.445	100.85	733
chr14	75863449	75864246	GSE124336_Fernandez_2019_GSM3529864_P0PM_1_S1_P0_eHcn4_1_ATACseq_SRR8368605_peak_41583	877	.	16.4206	90.2895	87.7703	374
chr14	75870798	75870925	GSE124336_Fernandez_2019_GSM3529864_P0PM_1_S1_P0_eHcn4_1_ATACseq_SRR8368605_peak_41584	479	.	11.0555	50.1903	47.939	188
chr14	75876396	75876602	GSE124336_Fernandez_2019_GSM3529864_P0PM_1_S1_P0_eHcn4_1_ATACseq_SRR8368605_peak_41585	350	.	9.10452	37.1828	35.0435	213
chr14	75899493	75899960	GSE124336_Fernandez_2019_GSM3529864_P0PM_1_S1_P0_eHcn4_1_ATACseq_SRR8368605_peak_41586	653	.	13.4942	67.72	65.3422	258
chr14	76010292	76011179	GSE124336_Fernandez_2019_GSM3529864_P0PM_1_S1_P0_eHcn4_1_ATACseq_SRR8368605_peak_41587	942	.	17.2335	96.8162	94.259	740
chr14	76031466	76031850	GSE124336_Fernandez_2019_GSM3529864_P0PM_1_S1_P0_eHcn4_1_ATACseq_SRR8368605_peak_41588	299	.	8.29161	32.0768	29.9881	227
chr14	76054381	76054747	GSE124336_Fernandez_2019_GSM3529864_P0PM_1_S1_P0_eHcn4_1_ATACseq_SRR8368605_peak_41589	187	.	6.34064	20.7238	18.7717	267
chr14	76077302	76077478	GSE124336_Fernandez_2019_GSM3529864_P0PM_1_S1_P0_eHcn4_1_ATACseq_SRR8368605_peak_41590	309	.	8.45419	33.0818	30.9827	216
chr14	76110436	76111360	GSE124336_Fernandez_2019_GSM3529864_P0PM_1_S1_P0_eHcn4_1_ATACseq_SRR8368605_peak_41591	2126	.	30.5652	215.823	212.605	463
chr14	76122027	76122508	GSE124336_Fernandez_2019_GSM3529864_P0PM_1_S1_P0_eHcn4_1_ATACseq_SRR8368605_peak_41592	665	.	13.6568	68.9328	66.5469	257
chr14	76122846	76123241	GSE124336_Fernandez_2019_GSM3529864_P0PM_1_S1_P0_eHcn4_1_ATACseq_SRR8368605_peak_41593	121	.	5.04	14.0081	12.1646	227
chr14	76149595	76150179	GSE124336_Fernandez_2019_GSM3529864_P0PM_1_S1_P0_eHcn4_1_ATACseq_SRR8368605_peak_41594	1211	.	20.4852	123.898	121.19	473
chr14	76151960	76153630	GSE124336_Fernandez_2019_GSM3529864_P0PM_1_S1_P0_eHcn4_1_ATACseq_SRR8368605_peak_41595	3127	.	40.6452	316.769	312.776	689
chr14	76165045	76165609	GSE124336_Fernandez_2019_GSM3529864_P0PM_1_S1_P0_eHcn4_1_ATACseq_SRR8368605_peak_41596	196	.	6.50323	21.6155	19.651	346
chr14	76186564	76186734	GSE124336_Fernandez_2019_GSM3529864_P0PM_1_S1_P0_eHcn4_1_ATACseq_SRR8368605_peak_41597	46	.	3.25161	6.26535	4.61752	177
chr14	76254599	76255386	GSE124336_Fernandez_2019_GSM3529864_P0PM_1_S1_P0_eHcn4_1_ATACseq_SRR8368605_peak_41598	153	.	5.69032	17.2689	15.3688	583
chr14	76276502	76276959	GSE124336_Fernandez_2019_GSM3529864_P0PM_1_S1_P0_eHcn4_1_ATACseq_SRR8368605_peak_41599	77	.	4.06452	9.53581	7.78926	47
chr14	76302391	76302587	GSE124336_Fernandez_2019_GSM3529864_P0PM_1_S1_P0_eHcn4_1_ATACseq_SRR8368605_peak_41600	29	.	2.76387	4.54313	2.96692	272
chr14	76310173	76310956	GSE124336_Fernandez_2019_GSM3529864_P0PM_1_S1_P0_eHcn4_1_ATACseq_SRR8368605_peak_41601	479	.	11.0555	50.1903	47.939	300
chr14	76311593	76312090	GSE124336_Fernandez_2019_GSM3529864_P0PM_1_S1_P0_eHcn4_1_ATACseq_SRR8368605_peak_41602	121	.	5.04	14.0081	12.1646	274
chr14	76318543	76319162	GSE124336_Fernandez_2019_GSM3529864_P0PM_1_S1_P0_eHcn4_1_ATACseq_SRR8368605_peak_41603	251	.	7.47871	27.181	25.1463	90
chr14	76332450	76332630	GSE124336_Fernandez_2019_GSM3529864_P0PM_1_S1_P0_eHcn4_1_ATACseq_SRR8368605_peak_41604	24	.	2.60129	4.01495	2.46568	19
chr14	76333948	76334652	GSE124336_Fernandez_2019_GSM3529864_P0PM_1_S1_P0_eHcn4_1_ATACseq_SRR8368605_peak_41605	524	.	11.7058	54.7373	52.4512	389
chr14	76343593	76344036	GSE124336_Fernandez_2019_GSM3529864_P0PM_1_S1_P0_eHcn4_1_ATACseq_SRR8368605_peak_41606	381	.	9.59226	40.3395	38.171	196
chr14	76359940	76360392	GSE124336_Fernandez_2019_GSM3529864_P0PM_1_S1_P0_eHcn4_1_ATACseq_SRR8368605_peak_41607	223	.	6.99097	24.3536	22.3531	216
chr14	76413845	76415345	GSE124336_Fernandez_2019_GSM3529864_P0PM_1_S1_P0_eHcn4_1_ATACseq_SRR8368605_peak_41609	2441	.	33.8168	247.539	244.112	810
chr14	76415478	76416542	GSE124336_Fernandez_2019_GSM3529864_P0PM_1_S1_P0_eHcn4_1_ATACseq_SRR8368605_peak_41609	2441	.	33.8168	247.539	244.112	810
chr14	76449054	76449344	GSE124336_Fernandez_2019_GSM3529864_P0PM_1_S1_P0_eHcn4_1_ATACseq_SRR8368605_peak_41610	71	.	3.90194	8.84557	7.1172	114
chr14	76455218	76455477	GSE124336_Fernandez_2019_GSM3529864_P0PM_1_S1_P0_eHcn4_1_ATACseq_SRR8368605_peak_41611	129	.	5.20258	14.8039	12.9457	290
chr14	76460326	76460874	GSE124336_Fernandez_2019_GSM3529864_P0PM_1_S1_P0_eHcn4_1_ATACseq_SRR8368605_peak_41613	381	.	9.59226	40.3395	38.171	83
chr14	76461338	76461422	GSE124336_Fernandez_2019_GSM3529864_P0PM_1_S1_P0_eHcn4_1_ATACseq_SRR8368605_peak_41614	64	.	3.73935	8.17267	6.46315	80
chr14	76466811	76467217	GSE124336_Fernandez_2019_GSM3529864_P0PM_1_S1_P0_eHcn4_1_ATACseq_SRR8368605_peak_41615	446	.	10.5677	46.8462	44.6219	351
chr14	76471852	76472186	GSE124336_Fernandez_2019_GSM3529864_P0PM_1_S1_P0_eHcn4_1_ATACseq_SRR8368605_peak_41616	91	.	4.38968	10.9658	9.1848	246
chr14	76473550	76473785	GSE124336_Fernandez_2019_GSM3529864_P0PM_1_S1_P0_eHcn4_1_ATACseq_SRR8368605_peak_41617	513	.	11.5432	53.5914	51.3139	121
chr14	76478816	76478886	GSE124336_Fernandez_2019_GSM3529864_P0PM_1_S1_P0_eHcn4_1_ATACseq_SRR8368605_peak_41619	52	.	3.41419	6.88177	5.21244	171
chr14	76479733	76480362	GSE124336_Fernandez_2019_GSM3529864_P0PM_1_S1_P0_eHcn4_1_ATACseq_SRR8368605_peak_41620	490	.	11.2181	51.3178	49.0577	244
chr14	76482010	76482141	GSE124336_Fernandez_2019_GSM3529864_P0PM_1_S1_P0_eHcn4_1_ATACseq_SRR8368605_peak_41621	137	.	5.36516	15.6128	13.7404	127
chr14	76503090	76507054	GSE124336_Fernandez_2019_GSM3529864_P0PM_1_S1_P0_eHcn4_1_ATACseq_SRR8368605_peak_41622	3448	.	43.7342	349.127	344.816	1434
chr14	76520646	76520982	GSE124336_Fernandez_2019_GSM3529864_P0PM_1_S1_P0_eHcn4_1_ATACseq_SRR8368605_peak_41624	232	.	7.15355	25.2865	23.2744	193
chr14	76532745	76533285	GSE124336_Fernandez_2019_GSM3529864_P0PM_1_S1_P0_eHcn4_1_ATACseq_SRR8368605_peak_41626	558	.	12.1935	58.2106	55.8988	267
chr14	76541571	76541730	GSE124336_Fernandez_2019_GSM3529864_P0PM_1_S1_P0_eHcn4_1_ATACseq_SRR8368605_peak_41627	46	.	3.25161	6.26535	4.61752	40
chr14	76556078	76556957	GSE124336_Fernandez_2019_GSM3529864_P0PM_1_S1_P0_eHcn4_1_ATACseq_SRR8368605_peak_41628	714	.	14.3071	73.8345	71.4166	395
chr14	76560650	76560707	GSE124336_Fernandez_2019_GSM3529864_P0PM_1_S1_P0_eHcn4_1_ATACseq_SRR8368605_peak_41629	77	.	4.06452	9.53581	7.78926	96
chr14	76579673	76579857	GSE124336_Fernandez_2019_GSM3529864_P0PM_1_S1_P0_eHcn4_1_ATACseq_SRR8368605_peak_41630	113	.	4.87742	13.226	11.3974	98
chr14	76594646	76594800	GSE124336_Fernandez_2019_GSM3529864_P0PM_1_S1_P0_eHcn4_1_ATACseq_SRR8368605_peak_41631	58	.	3.57677	7.51782	5.82803	60
chr14	76598666	76599232	GSE124336_Fernandez_2019_GSM3529864_P0PM_1_S1_P0_eHcn4_1_ATACseq_SRR8368605_peak_41632	641	.	13.3316	66.5125	64.1427	512
chr14	76610019	76610170	GSE124336_Fernandez_2019_GSM3529864_P0PM_1_S1_P0_eHcn4_1_ATACseq_SRR8368605_peak_41633	2298	.	32.3535	233.159	229.83	603
chr14	76610310	76610837	GSE124336_Fernandez_2019_GSM3529864_P0PM_1_S1_P0_eHcn4_1_ATACseq_SRR8368605_peak_41633	2298	.	32.3535	233.159	229.83	603
chr14	76617514	76618119	GSE124336_Fernandez_2019_GSM3529864_P0PM_1_S1_P0_eHcn4_1_ATACseq_SRR8368605_peak_41634	162	.	5.8529	18.1152	16.2017	216
chr14	76618558	76618641	GSE124336_Fernandez_2019_GSM3529864_P0PM_1_S1_P0_eHcn4_1_ATACseq_SRR8368605_peak_41635	24	.	2.60129	4.01495	2.46568	70
chr14	76619091	76619314	GSE124336_Fernandez_2019_GSM3529864_P0PM_1_S1_P0_eHcn4_1_ATACseq_SRR8368605_peak_41636	299	.	8.29161	32.0768	29.9881	141
chr14	76622630	76623297	GSE124336_Fernandez_2019_GSM3529864_P0PM_1_S1_P0_eHcn4_1_ATACseq_SRR8368605_peak_41637	187	.	6.34064	20.7238	18.7717	410
chr14	76623655	76623892	GSE124336_Fernandez_2019_GSM3529864_P0PM_1_S1_P0_eHcn4_1_ATACseq_SRR8368605_peak_41638	40	.	3.08903	5.66944	4.04416	207
chr14	76628297	76628896	GSE124336_Fernandez_2019_GSM3529864_P0PM_1_S1_P0_eHcn4_1_ATACseq_SRR8368605_peak_41639	309	.	8.45419	33.0818	30.9827	727
chr14	76630563	76632200	GSE124336_Fernandez_2019_GSM3529864_P0PM_1_S1_P0_eHcn4_1_ATACseq_SRR8368605_peak_41640	726	.	14.4697	75.0723	72.6466	903
chr14	76633196	76633647	GSE124336_Fernandez_2019_GSM3529864_P0PM_1_S1_P0_eHcn4_1_ATACseq_SRR8368605_peak_41641	570	.	12.3561	59.3799	57.0597	260
chr14	76657395	76657685	GSE124336_Fernandez_2019_GSM3529864_P0PM_1_S1_P0_eHcn4_1_ATACseq_SRR8368605_peak_41642	214	.	6.82839	23.4307	21.442	125
chr14	76658062	76658707	GSE124336_Fernandez_2019_GSM3529864_P0PM_1_S1_P0_eHcn4_1_ATACseq_SRR8368605_peak_41643	701	.	14.1445	72.6015	70.1917	225
chr14	76659138	76659286	GSE124336_Fernandez_2019_GSM3529864_P0PM_1_S1_P0_eHcn4_1_ATACseq_SRR8368605_peak_41644	84	.	4.2271	10.2428	8.4787	220
chr14	76659452	76659548	GSE124336_Fernandez_2019_GSM3529864_P0PM_1_S1_P0_eHcn4_1_ATACseq_SRR8368605_peak_41644	84	.	4.2271	10.2428	8.4787	220
chr14	76673434	76674485	GSE124336_Fernandez_2019_GSM3529864_P0PM_1_S1_P0_eHcn4_1_ATACseq_SRR8368605_peak_41645	751	.	14.7948	77.5624	75.1208	642
chr14	76674811	76675408	GSE124336_Fernandez_2019_GSM3529864_P0PM_1_S1_P0_eHcn4_1_ATACseq_SRR8368605_peak_41646	137	.	5.36516	15.6128	13.7404	363
chr14	76681517	76682360	GSE124336_Fernandez_2019_GSM3529864_P0PM_1_S1_P0_eHcn4_1_ATACseq_SRR8368605_peak_41647	251	.	7.47871	27.181	25.1463	281
chr14	76688216	76688297	GSE124336_Fernandez_2019_GSM3529864_P0PM_1_S1_P0_eHcn4_1_ATACseq_SRR8368605_peak_41648	58	.	3.57677	7.51782	5.82803	335
chr14	76700969	76702358	GSE124336_Fernandez_2019_GSM3529864_P0PM_1_S1_P0_eHcn4_1_ATACseq_SRR8368605_peak_41650	2505	.	34.4671	253.984	250.512	488
chr14	76702546	76703352	GSE124336_Fernandez_2019_GSM3529864_P0PM_1_S1_P0_eHcn4_1_ATACseq_SRR8368605_peak_41651	570	.	12.3561	59.3799	57.0597	309
chr14	76708741	76709081	GSE124336_Fernandez_2019_GSM3529864_P0PM_1_S1_P0_eHcn4_1_ATACseq_SRR8368605_peak_41652	84	.	4.2271	10.2428	8.4787	96
chr14	76712260	76712500	GSE124336_Fernandez_2019_GSM3529864_P0PM_1_S1_P0_eHcn4_1_ATACseq_SRR8368605_peak_41653	170	.	6.01548	18.9734	17.0468	186
chr14	76713985	76715380	GSE124336_Fernandez_2019_GSM3529864_P0PM_1_S1_P0_eHcn4_1_ATACseq_SRR8368605_peak_41654	468	.	10.8929	49.0692	46.8268	1229
chr14	76730978	76732312	GSE124336_Fernandez_2019_GSM3529864_P0PM_1_S1_P0_eHcn4_1_ATACseq_SRR8368605_peak_41655	1774	.	26.8258	180.498	177.486	1220
chr14	76736994	76737518	GSE124336_Fernandez_2019_GSM3529864_P0PM_1_S1_P0_eHcn4_1_ATACseq_SRR8368605_peak_41656	290	.	8.12903	31.0802	29.0019	390
chr14	76740362	76740572	GSE124336_Fernandez_2019_GSM3529864_P0PM_1_S1_P0_eHcn4_1_ATACseq_SRR8368605_peak_41657	71	.	3.90194	8.84557	7.1172	235
chr14	76760353	76761295	GSE124336_Fernandez_2019_GSM3529864_P0PM_1_S1_P0_eHcn4_1_ATACseq_SRR8368605_peak_41658	1323	.	21.7858	135.128	132.36	520
chr14	76764364	76764732	GSE124336_Fernandez_2019_GSM3529864_P0PM_1_S1_P0_eHcn4_1_ATACseq_SRR8368605_peak_41661	58	.	3.57677	7.51782	5.82803	183
chr14	76773201	76773365	GSE124336_Fernandez_2019_GSM3529864_P0PM_1_S1_P0_eHcn4_1_ATACseq_SRR8368605_peak_41663	91	.	4.38968	10.9658	9.1848	130
chr14	76774931	76776042	GSE124336_Fernandez_2019_GSM3529864_P0PM_1_S1_P0_eHcn4_1_ATACseq_SRR8368605_peak_41664	763	.	14.9574	78.8146	76.3652	791
chr14	76778536	76779063	GSE124336_Fernandez_2019_GSM3529864_P0PM_1_S1_P0_eHcn4_1_ATACseq_SRR8368605_peak_41665	299	.	8.29161	32.0768	29.9881	331
chr14	76781200	76781986	GSE124336_Fernandez_2019_GSM3529864_P0PM_1_S1_P0_eHcn4_1_ATACseq_SRR8368605_peak_41666	260	.	7.64129	28.1424	26.0965	672
chr14	76787721	76787926	GSE124336_Fernandez_2019_GSM3529864_P0PM_1_S1_P0_eHcn4_1_ATACseq_SRR8368605_peak_41667	99	.	4.55226	11.7044	9.90704	145
chr14	76789241	76789729	GSE124336_Fernandez_2019_GSM3529864_P0PM_1_S1_P0_eHcn4_1_ATACseq_SRR8368605_peak_41668	360	.	9.2671	38.2276	36.0784	341
chr14	76797352	76797886	GSE124336_Fernandez_2019_GSM3529864_P0PM_1_S1_P0_eHcn4_1_ATACseq_SRR8368605_peak_41670	360	.	9.2671	38.2276	36.0784	301
chr14	76804575	76804792	GSE124336_Fernandez_2019_GSM3529864_P0PM_1_S1_P0_eHcn4_1_ATACseq_SRR8368605_peak_41671	106	.	4.71484	12.4579	10.6448	142
chr14	76811222	76811370	GSE124336_Fernandez_2019_GSM3529864_P0PM_1_S1_P0_eHcn4_1_ATACseq_SRR8368605_peak_41673	145	.	5.52774	16.4346	14.5482	69
chr14	76813830	76814083	GSE124336_Fernandez_2019_GSM3529864_P0PM_1_S1_P0_eHcn4_1_ATACseq_SRR8368605_peak_41674	84	.	4.2271	10.2428	8.4787	180
chr14	76815833	76816073	GSE124336_Fernandez_2019_GSM3529864_P0PM_1_S1_P0_eHcn4_1_ATACseq_SRR8368605_peak_41675	46	.	3.25161	6.26535	4.61752	199
chr14	76817207	76817343	GSE124336_Fernandez_2019_GSM3529864_P0PM_1_S1_P0_eHcn4_1_ATACseq_SRR8368605_peak_41676	64	.	3.73935	8.17267	6.46315	446
chr14	76818275	76820164	GSE124336_Fernandez_2019_GSM3529864_P0PM_1_S1_P0_eHcn4_1_ATACseq_SRR8368605_peak_41677	1437	.	23.0865	146.566	143.736	1899
chr14	76820328	76820591	GSE124336_Fernandez_2019_GSM3529864_P0PM_1_S1_P0_eHcn4_1_ATACseq_SRR8368605_peak_41678	40	.	3.08903	5.66944	4.04416	38
chr14	76821421	76822351	GSE124336_Fernandez_2019_GSM3529864_P0PM_1_S1_P0_eHcn4_1_ATACseq_SRR8368605_peak_41679	738	.	14.6323	76.3149	73.8813	988
chr14	76828809	76829185	GSE124336_Fernandez_2019_GSM3529864_P0PM_1_S1_P0_eHcn4_1_ATACseq_SRR8368605_peak_41680	788	.	15.2826	81.333	78.8679	500
chr14	76849102	76849258	GSE124336_Fernandez_2019_GSM3529864_P0PM_1_S1_P0_eHcn4_1_ATACseq_SRR8368605_peak_41681	71	.	3.90194	8.84557	7.1172	61
chr14	76856512	76857362	GSE124336_Fernandez_2019_GSM3529864_P0PM_1_S1_P0_eHcn4_1_ATACseq_SRR8368605_peak_41682	501	.	11.3806	52.4515	50.1827	351
chr14	76868313	76868477	GSE124336_Fernandez_2019_GSM3529864_P0PM_1_S1_P0_eHcn4_1_ATACseq_SRR8368605_peak_41683	196	.	6.50323	21.6155	19.651	94
chr14	76875943	76876572	GSE124336_Fernandez_2019_GSM3529864_P0PM_1_S1_P0_eHcn4_1_ATACseq_SRR8368605_peak_41684	260	.	7.64129	28.1424	26.0965	221
chr14	76877276	76877705	GSE124336_Fernandez_2019_GSM3529864_P0PM_1_S1_P0_eHcn4_1_ATACseq_SRR8368605_peak_41685	170	.	6.01548	18.9734	17.0468	276
chr14	76882510	76883151	GSE124336_Fernandez_2019_GSM3529864_P0PM_1_S1_P0_eHcn4_1_ATACseq_SRR8368605_peak_41686	890	.	16.5832	91.5864	89.0597	392
chr14	76883406	76883668	GSE124336_Fernandez_2019_GSM3529864_P0PM_1_S1_P0_eHcn4_1_ATACseq_SRR8368605_peak_41686	890	.	16.5832	91.5864	89.0597	392
chr14	76913585	76913870	GSE124336_Fernandez_2019_GSM3529864_P0PM_1_S1_P0_eHcn4_1_ATACseq_SRR8368605_peak_41688	46	.	3.25161	6.26535	4.61752	247
chr14	76914043	76914058	GSE124336_Fernandez_2019_GSM3529864_P0PM_1_S1_P0_eHcn4_1_ATACseq_SRR8368605_peak_41688	46	.	3.25161	6.26535	4.61752	247
chr14	76914580	76915077	GSE124336_Fernandez_2019_GSM3529864_P0PM_1_S1_P0_eHcn4_1_ATACseq_SRR8368605_peak_41689	340	.	8.94193	36.1457	34.0163	571
chr14	76915432	76915651	GSE124336_Fernandez_2019_GSM3529864_P0PM_1_S1_P0_eHcn4_1_ATACseq_SRR8368605_peak_41690	52	.	3.41419	6.88177	5.21244	42
chr14	76917250	76917984	GSE124336_Fernandez_2019_GSM3529864_P0PM_1_S1_P0_eHcn4_1_ATACseq_SRR8368605_peak_41691	852	.	16.0955	87.7085	85.2045	283
chr14	76935579	76935728	GSE124336_Fernandez_2019_GSM3529864_P0PM_1_S1_P0_eHcn4_1_ATACseq_SRR8368605_peak_41692	52	.	3.41419	6.88177	5.21244	61
chr14	76936773	76937037	GSE124336_Fernandez_2019_GSM3529864_P0PM_1_S1_P0_eHcn4_1_ATACseq_SRR8368605_peak_41693	232	.	7.15355	25.2865	23.2744	85
chr14	76937406	76937595	GSE124336_Fernandez_2019_GSM3529864_P0PM_1_S1_P0_eHcn4_1_ATACseq_SRR8368605_peak_41693	232	.	7.15355	25.2865	23.2744	85
chr14	76946816	76947539	GSE124336_Fernandez_2019_GSM3529864_P0PM_1_S1_P0_eHcn4_1_ATACseq_SRR8368605_peak_41694	605	.	12.8439	62.9217	60.5763	608
chr14	76948281	76949779	GSE124336_Fernandez_2019_GSM3529864_P0PM_1_S1_P0_eHcn4_1_ATACseq_SRR8368605_peak_41695	1715	.	26.1755	174.491	171.513	816
chr14	76951296	76952068	GSE124336_Fernandez_2019_GSM3529864_P0PM_1_S1_P0_eHcn4_1_ATACseq_SRR8368605_peak_41696	2393	.	33.329	242.726	239.333	274
chr14	77004872	77005037	GSE124336_Fernandez_2019_GSM3529864_P0PM_1_S1_P0_eHcn4_1_ATACseq_SRR8368605_peak_41698	52	.	3.41419	6.88177	5.21244	64
chr14	77008212	77008538	GSE124336_Fernandez_2019_GSM3529864_P0PM_1_S1_P0_eHcn4_1_ATACseq_SRR8368605_peak_41699	726	.	14.4697	75.0723	72.6466	206
chr14	77011903	77012227	GSE124336_Fernandez_2019_GSM3529864_P0PM_1_S1_P0_eHcn4_1_ATACseq_SRR8368605_peak_41700	251	.	7.47871	27.181	25.1463	102
chr14	77023426	77023604	GSE124336_Fernandez_2019_GSM3529864_P0PM_1_S1_P0_eHcn4_1_ATACseq_SRR8368605_peak_41701	162	.	5.8529	18.1152	16.2017	250
chr14	77032468	77032809	GSE124336_Fernandez_2019_GSM3529864_P0PM_1_S1_P0_eHcn4_1_ATACseq_SRR8368605_peak_41702	763	.	14.9574	78.8146	76.3652	183
chr14	77036199	77037000	GSE124336_Fernandez_2019_GSM3529864_P0PM_1_S1_P0_eHcn4_1_ATACseq_SRR8368605_peak_41703	864	.	16.2581	88.9968	86.4853	558
chr14	77133489	77133887	GSE124336_Fernandez_2019_GSM3529864_P0PM_1_S1_P0_eHcn4_1_ATACseq_SRR8368605_peak_41704	99	.	4.55226	11.7044	9.90704	389
chr14	77141558	77142030	GSE124336_Fernandez_2019_GSM3529864_P0PM_1_S1_P0_eHcn4_1_ATACseq_SRR8368605_peak_41705	665	.	13.6568	68.9328	66.5469	210
chr14	77144892	77145650	GSE124336_Fernandez_2019_GSM3529864_P0PM_1_S1_P0_eHcn4_1_ATACseq_SRR8368605_peak_41706	605	.	12.8439	62.9217	60.5763	597
chr14	77151389	77151908	GSE124336_Fernandez_2019_GSM3529864_P0PM_1_S1_P0_eHcn4_1_ATACseq_SRR8368605_peak_41707	424	.	10.2426	44.6497	42.4436	291
chr14	77156199	77158000	GSE124336_Fernandez_2019_GSM3529864_P0PM_1_S1_P0_eHcn4_1_ATACseq_SRR8368605_peak_41708	1567	.	24.5497	159.665	156.766	672
chr14	77173959	77175840	GSE124336_Fernandez_2019_GSM3529864_P0PM_1_S1_P0_eHcn4_1_ATACseq_SRR8368605_peak_41709	1366	.	22.2735	139.394	136.603	771
chr14	77180363	77181238	GSE124336_Fernandez_2019_GSM3529864_P0PM_1_S1_P0_eHcn4_1_ATACseq_SRR8368605_peak_41710	689	.	13.9819	71.3736	68.9717	437
chr14	77297133	77297273	GSE124336_Fernandez_2019_GSM3529864_P0PM_1_S1_P0_eHcn4_1_ATACseq_SRR8368605_peak_41711	71	.	3.90194	8.84557	7.1172	114
chr14	77298410	77298603	GSE124336_Fernandez_2019_GSM3529864_P0PM_1_S1_P0_eHcn4_1_ATACseq_SRR8368605_peak_41712	145	.	5.52774	16.4346	14.5482	177
chr14	77329124	77329377	GSE124336_Fernandez_2019_GSM3529864_P0PM_1_S1_P0_eHcn4_1_ATACseq_SRR8368605_peak_41713	29	.	2.76387	4.54313	2.96692	212
chr14	77338497	77338635	GSE124336_Fernandez_2019_GSM3529864_P0PM_1_S1_P0_eHcn4_1_ATACseq_SRR8368605_peak_41714	77	.	4.06452	9.53581	7.78926	130
chr14	77339624	77339779	GSE124336_Fernandez_2019_GSM3529864_P0PM_1_S1_P0_eHcn4_1_ATACseq_SRR8368605_peak_41715	46	.	3.25161	6.26535	4.61752	56
chr14	77346359	77346522	GSE124336_Fernandez_2019_GSM3529864_P0PM_1_S1_P0_eHcn4_1_ATACseq_SRR8368605_peak_41716	29	.	2.76387	4.54313	2.96692	168
chr14	77368574	77368761	GSE124336_Fernandez_2019_GSM3529864_P0PM_1_S1_P0_eHcn4_1_ATACseq_SRR8368605_peak_41718	223	.	6.99097	24.3536	22.3531	250
chr14	77377890	77378135	GSE124336_Fernandez_2019_GSM3529864_P0PM_1_S1_P0_eHcn4_1_ATACseq_SRR8368605_peak_41719	106	.	4.71484	12.4579	10.6448	152
chr14	77456931	77457263	GSE124336_Fernandez_2019_GSM3529864_P0PM_1_S1_P0_eHcn4_1_ATACseq_SRR8368605_peak_41722	547	.	12.031	57.047	54.7437	194
chr14	77464729	77465223	GSE124336_Fernandez_2019_GSM3529864_P0PM_1_S1_P0_eHcn4_1_ATACseq_SRR8368605_peak_41723	392	.	9.75484	41.4064	39.2284	267
chr14	77465558	77465879	GSE124336_Fernandez_2019_GSM3529864_P0PM_1_S1_P0_eHcn4_1_ATACseq_SRR8368605_peak_41724	106	.	4.71484	12.4579	10.6448	170
chr14	77484776	77485621	GSE124336_Fernandez_2019_GSM3529864_P0PM_1_S1_P0_eHcn4_1_ATACseq_SRR8368605_peak_41725	1730	.	26.3381	175.989	173.002	324
chr14	77493361	77493706	GSE124336_Fernandez_2019_GSM3529864_P0PM_1_S1_P0_eHcn4_1_ATACseq_SRR8368605_peak_41726	340	.	8.94193	36.1457	34.0163	330
chr14	77499921	77500520	GSE124336_Fernandez_2019_GSM3529864_P0PM_1_S1_P0_eHcn4_1_ATACseq_SRR8368605_peak_41727	738	.	14.6323	76.3149	73.8813	528
chr14	77504689	77505172	GSE124336_Fernandez_2019_GSM3529864_P0PM_1_S1_P0_eHcn4_1_ATACseq_SRR8368605_peak_41728	129	.	5.20258	14.8039	12.9457	200
chr14	77507806	77508594	GSE124336_Fernandez_2019_GSM3529864_P0PM_1_S1_P0_eHcn4_1_ATACseq_SRR8368605_peak_41729	982	.	17.7213	100.781	98.2014	411
chr14	77543544	77543760	GSE124336_Fernandez_2019_GSM3529864_P0PM_1_S1_P0_eHcn4_1_ATACseq_SRR8368605_peak_41730	129	.	5.20258	14.8039	12.9457	101
chr14	77547337	77547697	GSE124336_Fernandez_2019_GSM3529864_P0PM_1_S1_P0_eHcn4_1_ATACseq_SRR8368605_peak_41731	129	.	5.20258	14.8039	12.9457	250
chr14	77550092	77550230	GSE124336_Fernandez_2019_GSM3529864_P0PM_1_S1_P0_eHcn4_1_ATACseq_SRR8368605_peak_41732	64	.	3.73935	8.17267	6.46315	91
chr14	77556931	77557335	GSE124336_Fernandez_2019_GSM3529864_P0PM_1_S1_P0_eHcn4_1_ATACseq_SRR8368605_peak_41733	864	.	16.2581	88.9968	86.4853	713
chr14	77557464	77558254	GSE124336_Fernandez_2019_GSM3529864_P0PM_1_S1_P0_eHcn4_1_ATACseq_SRR8368605_peak_41733	864	.	16.2581	88.9968	86.4853	713
chr14	77560125	77560357	GSE124336_Fernandez_2019_GSM3529864_P0PM_1_S1_P0_eHcn4_1_ATACseq_SRR8368605_peak_41734	52	.	3.41419	6.88177	5.21244	96
chr14	77562317	77562725	GSE124336_Fernandez_2019_GSM3529864_P0PM_1_S1_P0_eHcn4_1_ATACseq_SRR8368605_peak_41736	340	.	8.94193	36.1457	34.0163	159
chr14	77568981	77569370	GSE124336_Fernandez_2019_GSM3529864_P0PM_1_S1_P0_eHcn4_1_ATACseq_SRR8368605_peak_41737	162	.	5.8529	18.1152	16.2017	273
chr14	77574509	77574724	GSE124336_Fernandez_2019_GSM3529864_P0PM_1_S1_P0_eHcn4_1_ATACseq_SRR8368605_peak_41738	99	.	4.55226	11.7044	9.90704	283
chr14	77577948	77578110	GSE124336_Fernandez_2019_GSM3529864_P0PM_1_S1_P0_eHcn4_1_ATACseq_SRR8368605_peak_41739	91	.	4.38968	10.9658	9.1848	162
chr14	77578378	77578618	GSE124336_Fernandez_2019_GSM3529864_P0PM_1_S1_P0_eHcn4_1_ATACseq_SRR8368605_peak_41739	91	.	4.38968	10.9658	9.1848	162
chr14	77580050	77581509	GSE124336_Fernandez_2019_GSM3529864_P0PM_1_S1_P0_eHcn4_1_ATACseq_SRR8368605_peak_41740	1394	.	22.5987	142.253	139.447	1002
chr14	77585495	77585669	GSE124336_Fernandez_2019_GSM3529864_P0PM_1_S1_P0_eHcn4_1_ATACseq_SRR8368605_peak_41741	84	.	4.2271	10.2428	8.4787	338
chr14	77586024	77586451	GSE124336_Fernandez_2019_GSM3529864_P0PM_1_S1_P0_eHcn4_1_ATACseq_SRR8368605_peak_41742	270	.	7.80387	29.1128	27.056	423
chr14	77590762	77591570	GSE124336_Fernandez_2019_GSM3529864_P0PM_1_S1_P0_eHcn4_1_ATACseq_SRR8368605_peak_41743	280	.	7.96645	30.0921	28.0245	535
chr14	77599420	77599725	GSE124336_Fernandez_2019_GSM3529864_P0PM_1_S1_P0_eHcn4_1_ATACseq_SRR8368605_peak_41744	121	.	5.04	14.0081	12.1646	207
chr14	77637163	77637461	GSE124336_Fernandez_2019_GSM3529864_P0PM_1_S1_P0_eHcn4_1_ATACseq_SRR8368605_peak_41748	99	.	4.55226	11.7044	9.90704	94
chr14	77639622	77639905	GSE124336_Fernandez_2019_GSM3529864_P0PM_1_S1_P0_eHcn4_1_ATACseq_SRR8368605_peak_41749	319	.	8.61677	34.0951	31.9858	99
chr14	77653057	77653200	GSE124336_Fernandez_2019_GSM3529864_P0PM_1_S1_P0_eHcn4_1_ATACseq_SRR8368605_peak_41750	547	.	12.031	57.047	54.7437	627
chr14	77653405	77653772	GSE124336_Fernandez_2019_GSM3529864_P0PM_1_S1_P0_eHcn4_1_ATACseq_SRR8368605_peak_41750	547	.	12.031	57.047	54.7437	627
chr14	77671820	77672562	GSE124336_Fernandez_2019_GSM3529864_P0PM_1_S1_P0_eHcn4_1_ATACseq_SRR8368605_peak_41753	605	.	12.8439	62.9217	60.5763	323
chr14	77673088	77673708	GSE124336_Fernandez_2019_GSM3529864_P0PM_1_S1_P0_eHcn4_1_ATACseq_SRR8368605_peak_41754	350	.	9.10452	37.1828	35.0435	508
chr14	77675072	77675339	GSE124336_Fernandez_2019_GSM3529864_P0PM_1_S1_P0_eHcn4_1_ATACseq_SRR8368605_peak_41756	129	.	5.20258	14.8039	12.9457	287
chr14	77678039	77678253	GSE124336_Fernandez_2019_GSM3529864_P0PM_1_S1_P0_eHcn4_1_ATACseq_SRR8368605_peak_41757	457	.	10.7303	47.9544	45.721	104
chr14	77679244	77679379	GSE124336_Fernandez_2019_GSM3529864_P0PM_1_S1_P0_eHcn4_1_ATACseq_SRR8368605_peak_41758	153	.	5.69032	17.2689	15.3688	861
chr14	77679504	77680151	GSE124336_Fernandez_2019_GSM3529864_P0PM_1_S1_P0_eHcn4_1_ATACseq_SRR8368605_peak_41758	153	.	5.69032	17.2689	15.3688	861
chr14	77706592	77707456	GSE124336_Fernandez_2019_GSM3529864_P0PM_1_S1_P0_eHcn4_1_ATACseq_SRR8368605_peak_41760	290	.	8.12903	31.0802	29.0019	681
chr14	77717250	77718224	GSE124336_Fernandez_2019_GSM3529864_P0PM_1_S1_P0_eHcn4_1_ATACseq_SRR8368605_peak_41761	751	.	14.7948	77.5624	75.1208	542
chr14	77718436	77719509	GSE124336_Fernandez_2019_GSM3529864_P0PM_1_S1_P0_eHcn4_1_ATACseq_SRR8368605_peak_41762	1850	.	27.6387	188.066	185.011	616
chr14	77733452	77733928	GSE124336_Fernandez_2019_GSM3529864_P0PM_1_S1_P0_eHcn4_1_ATACseq_SRR8368605_peak_41763	446	.	10.5677	46.8462	44.6219	574
chr14	77735748	77735929	GSE124336_Fernandez_2019_GSM3529864_P0PM_1_S1_P0_eHcn4_1_ATACseq_SRR8368605_peak_41764	137	.	5.36516	15.6128	13.7404	133
chr14	77738906	77739209	GSE124336_Fernandez_2019_GSM3529864_P0PM_1_S1_P0_eHcn4_1_ATACseq_SRR8368605_peak_41766	58	.	3.57677	7.51782	5.82803	163
chr14	77755697	77755836	GSE124336_Fernandez_2019_GSM3529864_P0PM_1_S1_P0_eHcn4_1_ATACseq_SRR8368605_peak_41767	137	.	5.36516	15.6128	13.7404	195
chr14	77794705	77795053	GSE124336_Fernandez_2019_GSM3529864_P0PM_1_S1_P0_eHcn4_1_ATACseq_SRR8368605_peak_41768	113	.	4.87742	13.226	11.3974	257
chr14	77795259	77795420	GSE124336_Fernandez_2019_GSM3529864_P0PM_1_S1_P0_eHcn4_1_ATACseq_SRR8368605_peak_41769	52	.	3.41419	6.88177	5.21244	78
chr14	77816003	77816136	GSE124336_Fernandez_2019_GSM3529864_P0PM_1_S1_P0_eHcn4_1_ATACseq_SRR8368605_peak_41770	52	.	3.41419	6.88177	5.21244	239
chr14	77819738	77820505	GSE124336_Fernandez_2019_GSM3529864_P0PM_1_S1_P0_eHcn4_1_ATACseq_SRR8368605_peak_41771	1253	.	20.9729	128.084	125.354	333
chr14	77823347	77823524	GSE124336_Fernandez_2019_GSM3529864_P0PM_1_S1_P0_eHcn4_1_ATACseq_SRR8368605_peak_41772	121	.	5.04	14.0081	12.1646	184
chr14	77825855	77826384	GSE124336_Fernandez_2019_GSM3529864_P0PM_1_S1_P0_eHcn4_1_ATACseq_SRR8368605_peak_41773	270	.	7.80387	29.1128	27.056	266
chr14	77827490	77827733	GSE124336_Fernandez_2019_GSM3529864_P0PM_1_S1_P0_eHcn4_1_ATACseq_SRR8368605_peak_41774	77	.	4.06452	9.53581	7.78926	58
chr14	77840371	77840550	GSE124336_Fernandez_2019_GSM3529864_P0PM_1_S1_P0_eHcn4_1_ATACseq_SRR8368605_peak_41775	29	.	2.76387	4.54313	2.96692	14
chr14	77849962	77851089	GSE124336_Fernandez_2019_GSM3529864_P0PM_1_S1_P0_eHcn4_1_ATACseq_SRR8368605_peak_41776	187	.	6.34064	20.7238	18.7717	901
chr14	77854069	77854323	GSE124336_Fernandez_2019_GSM3529864_P0PM_1_S1_P0_eHcn4_1_ATACseq_SRR8368605_peak_41777	214	.	6.82839	23.4307	21.442	153
chr14	77874313	77875326	GSE124336_Fernandez_2019_GSM3529864_P0PM_1_S1_P0_eHcn4_1_ATACseq_SRR8368605_peak_41778	1337	.	21.9484	136.547	133.771	891
chr14	77897392	77897543	GSE124336_Fernandez_2019_GSM3529864_P0PM_1_S1_P0_eHcn4_1_ATACseq_SRR8368605_peak_41779	145	.	5.52774	16.4346	14.5482	107
chr14	77926856	77927004	GSE124336_Fernandez_2019_GSM3529864_P0PM_1_S1_P0_eHcn4_1_ATACseq_SRR8368605_peak_41781	196	.	6.50323	21.6155	19.651	84
chr14	77932254	77932412	GSE124336_Fernandez_2019_GSM3529864_P0PM_1_S1_P0_eHcn4_1_ATACseq_SRR8368605_peak_41783	113	.	4.87742	13.226	11.3974	198
chr14	77933385	77933545	GSE124336_Fernandez_2019_GSM3529864_P0PM_1_S1_P0_eHcn4_1_ATACseq_SRR8368605_peak_41784	34	.	2.92645	5.09501	3.49355	92
chr14	78061828	78062043	GSE124336_Fernandez_2019_GSM3529864_P0PM_1_S1_P0_eHcn4_1_ATACseq_SRR8368605_peak_41785	153	.	5.69032	17.2689	15.3688	245
chr14	78065989	78066616	GSE124336_Fernandez_2019_GSM3529864_P0PM_1_S1_P0_eHcn4_1_ATACseq_SRR8368605_peak_41786	340	.	8.94193	36.1457	34.0163	306
chr14	78070557	78071918	GSE124336_Fernandez_2019_GSM3529864_P0PM_1_S1_P0_eHcn4_1_ATACseq_SRR8368605_peak_41787	942	.	17.2335	96.8162	94.259	1275
chr14	78083474	78083790	GSE124336_Fernandez_2019_GSM3529864_P0PM_1_S1_P0_eHcn4_1_ATACseq_SRR8368605_peak_41789	121	.	5.04	14.0081	12.1646	191
chr14	78086295	78086635	GSE124336_Fernandez_2019_GSM3529864_P0PM_1_S1_P0_eHcn4_1_ATACseq_SRR8368605_peak_41790	413	.	10.08	43.5617	41.3648	308
chr14	78088811	78089315	GSE124336_Fernandez_2019_GSM3529864_P0PM_1_S1_P0_eHcn4_1_ATACseq_SRR8368605_peak_41791	788	.	15.2826	81.333	78.8679	397
chr14	78119658	78119782	GSE124336_Fernandez_2019_GSM3529864_P0PM_1_S1_P0_eHcn4_1_ATACseq_SRR8368605_peak_41792	113	.	4.87742	13.226	11.3974	234
chr14	78145032	78145514	GSE124336_Fernandez_2019_GSM3529864_P0PM_1_S1_P0_eHcn4_1_ATACseq_SRR8368605_peak_41793	371	.	9.42968	39.2798	37.1209	331
chr14	78216179	78216675	GSE124336_Fernandez_2019_GSM3529864_P0PM_1_S1_P0_eHcn4_1_ATACseq_SRR8368605_peak_41794	701	.	14.1445	72.6015	70.1917	405
chr14	78236269	78236544	GSE124336_Fernandez_2019_GSM3529864_P0PM_1_S1_P0_eHcn4_1_ATACseq_SRR8368605_peak_41795	392	.	9.75484	41.4064	39.2284	102
chr14	78261239	78261803	GSE124336_Fernandez_2019_GSM3529864_P0PM_1_S1_P0_eHcn4_1_ATACseq_SRR8368605_peak_41796	1115	.	19.3471	114.251	111.596	249
chr14	78282014	78282899	GSE124336_Fernandez_2019_GSM3529864_P0PM_1_S1_P0_eHcn4_1_ATACseq_SRR8368605_peak_41798	290	.	8.12903	31.0802	29.0019	893
chr14	78283404	78283607	GSE124336_Fernandez_2019_GSM3529864_P0PM_1_S1_P0_eHcn4_1_ATACseq_SRR8368605_peak_41799	40	.	3.08903	5.66944	4.04416	7
chr14	78288030	78288311	GSE124336_Fernandez_2019_GSM3529864_P0PM_1_S1_P0_eHcn4_1_ATACseq_SRR8368605_peak_41800	121	.	5.04	14.0081	12.1646	86
chr14	78307800	78308103	GSE124336_Fernandez_2019_GSM3529864_P0PM_1_S1_P0_eHcn4_1_ATACseq_SRR8368605_peak_41801	46	.	3.25161	6.26535	4.61752	149
chr14	78330135	78330346	GSE124336_Fernandez_2019_GSM3529864_P0PM_1_S1_P0_eHcn4_1_ATACseq_SRR8368605_peak_41802	106	.	4.71484	12.4579	10.6448	180
chr14	78331028	78331173	GSE124336_Fernandez_2019_GSM3529864_P0PM_1_S1_P0_eHcn4_1_ATACseq_SRR8368605_peak_41803	145	.	5.52774	16.4346	14.5482	145
chr14	78368933	78369240	GSE124336_Fernandez_2019_GSM3529864_P0PM_1_S1_P0_eHcn4_1_ATACseq_SRR8368605_peak_41804	1061	.	18.6968	108.818	106.193	265
chr14	78383241	78383866	GSE124336_Fernandez_2019_GSM3529864_P0PM_1_S1_P0_eHcn4_1_ATACseq_SRR8368605_peak_41805	2666	.	36.0929	270.24	266.646	293
chr14	78421152	78421400	GSE124336_Fernandez_2019_GSM3529864_P0PM_1_S1_P0_eHcn4_1_ATACseq_SRR8368605_peak_41806	196	.	6.50323	21.6155	19.651	110
chr14	78428670	78428946	GSE124336_Fernandez_2019_GSM3529864_P0PM_1_S1_P0_eHcn4_1_ATACseq_SRR8368605_peak_41807	121	.	5.04	14.0081	12.1646	240
chr14	78482579	78483129	GSE124336_Fernandez_2019_GSM3529864_P0PM_1_S1_P0_eHcn4_1_ATACseq_SRR8368605_peak_41808	968	.	17.5587	99.4556	96.8832	305
chr14	78510827	78511140	GSE124336_Fernandez_2019_GSM3529864_P0PM_1_S1_P0_eHcn4_1_ATACseq_SRR8368605_peak_41809	524	.	11.7058	54.7373	52.4512	224
chr14	78512032	78512196	GSE124336_Fernandez_2019_GSM3529864_P0PM_1_S1_P0_eHcn4_1_ATACseq_SRR8368605_peak_41810	232	.	7.15355	25.2865	23.2744	527
chr14	78512455	78512488	GSE124336_Fernandez_2019_GSM3529864_P0PM_1_S1_P0_eHcn4_1_ATACseq_SRR8368605_peak_41810	232	.	7.15355	25.2865	23.2744	527
chr14	78523927	78524762	GSE124336_Fernandez_2019_GSM3529864_P0PM_1_S1_P0_eHcn4_1_ATACseq_SRR8368605_peak_41811	413	.	10.08	43.5617	41.3648	631
chr14	78525545	78526054	GSE124336_Fernandez_2019_GSM3529864_P0PM_1_S1_P0_eHcn4_1_ATACseq_SRR8368605_peak_41812	242	.	7.31613	26.229	24.2054	318
chr14	78528625	78529218	GSE124336_Fernandez_2019_GSM3529864_P0PM_1_S1_P0_eHcn4_1_ATACseq_SRR8368605_peak_41813	242	.	7.31613	26.229	24.2054	250
chr14	78531396	78532625	GSE124336_Fernandez_2019_GSM3529864_P0PM_1_S1_P0_eHcn4_1_ATACseq_SRR8368605_peak_41814	413	.	10.08	43.5617	41.3648	441
chr14	78535111	78537672	GSE124336_Fernandez_2019_GSM3529864_P0PM_1_S1_P0_eHcn4_1_ATACseq_SRR8368605_peak_41815	1880	.	27.9639	191.111	188.039	2061
chr14	78538492	78538893	GSE124336_Fernandez_2019_GSM3529864_P0PM_1_S1_P0_eHcn4_1_ATACseq_SRR8368605_peak_41816	558	.	12.1935	58.2106	55.8988	657
chr14	78548442	78549582	GSE124336_Fernandez_2019_GSM3529864_P0PM_1_S1_P0_eHcn4_1_ATACseq_SRR8368605_peak_41817	2994	.	39.3445	303.329	299.459	592
chr14	78575184	78575809	GSE124336_Fernandez_2019_GSM3529864_P0PM_1_S1_P0_eHcn4_1_ATACseq_SRR8368605_peak_41818	689	.	13.9819	71.3736	68.9717	490
chr14	78627592	78627746	GSE124336_Fernandez_2019_GSM3529864_P0PM_1_S1_P0_eHcn4_1_ATACseq_SRR8368605_peak_41820	84	.	4.2271	10.2428	8.4787	120
chr14	78662629	78662916	GSE124336_Fernandez_2019_GSM3529864_P0PM_1_S1_P0_eHcn4_1_ATACseq_SRR8368605_peak_41821	64	.	3.73935	8.17267	6.46315	229
chr14	78668396	78668704	GSE124336_Fernandez_2019_GSM3529864_P0PM_1_S1_P0_eHcn4_1_ATACseq_SRR8368605_peak_41822	726	.	14.4697	75.0723	72.6466	109
chr14	78669945	78671493	GSE124336_Fernandez_2019_GSM3529864_P0PM_1_S1_P0_eHcn4_1_ATACseq_SRR8368605_peak_41823	653	.	13.4942	67.72	65.3422	934
chr14	78674644	78674880	GSE124336_Fernandez_2019_GSM3529864_P0PM_1_S1_P0_eHcn4_1_ATACseq_SRR8368605_peak_41824	223	.	6.99097	24.3536	22.3531	180
chr14	78676588	78676781	GSE124336_Fernandez_2019_GSM3529864_P0PM_1_S1_P0_eHcn4_1_ATACseq_SRR8368605_peak_41825	665	.	13.6568	68.9328	66.5469	104
chr14	78684155	78684472	GSE124336_Fernandez_2019_GSM3529864_P0PM_1_S1_P0_eHcn4_1_ATACseq_SRR8368605_peak_41826	129	.	5.20258	14.8039	12.9457	188
chr14	78712390	78713131	GSE124336_Fernandez_2019_GSM3529864_P0PM_1_S1_P0_eHcn4_1_ATACseq_SRR8368605_peak_41827	788	.	15.2826	81.333	78.8679	650
chr14	78715509	78715728	GSE124336_Fernandez_2019_GSM3529864_P0PM_1_S1_P0_eHcn4_1_ATACseq_SRR8368605_peak_41828	29	.	2.76387	4.54313	2.96692	22
chr14	78724293	78726352	GSE124336_Fernandez_2019_GSM3529864_P0PM_1_S1_P0_eHcn4_1_ATACseq_SRR8368605_peak_41829	2298	.	32.3535	233.159	229.83	564
chr14	78731236	78733766	GSE124336_Fernandez_2019_GSM3529864_P0PM_1_S1_P0_eHcn4_1_ATACseq_SRR8368605_peak_41830	2204	.	31.3781	223.669	220.402	1780
chr14	78848556	78851579	GSE124336_Fernandez_2019_GSM3529864_P0PM_1_S1_P0_eHcn4_1_ATACseq_SRR8368605_peak_41831	2666	.	36.0929	270.24	266.646	723
chr14	78852457	78853127	GSE124336_Fernandez_2019_GSM3529864_P0PM_1_S1_P0_eHcn4_1_ATACseq_SRR8368605_peak_41832	260	.	7.64129	28.1424	26.0965	380
chr14	78886513	78887012	GSE124336_Fernandez_2019_GSM3529864_P0PM_1_S1_P0_eHcn4_1_ATACseq_SRR8368605_peak_41836	677	.	13.8194	70.1507	67.7567	232
chr14	78896165	78896622	GSE124336_Fernandez_2019_GSM3529864_P0PM_1_S1_P0_eHcn4_1_ATACseq_SRR8368605_peak_41837	457	.	10.7303	47.9544	45.721	298
chr14	78900724	78901513	GSE124336_Fernandez_2019_GSM3529864_P0PM_1_S1_P0_eHcn4_1_ATACseq_SRR8368605_peak_41838	2314	.	32.5161	234.748	231.409	768
chr14	78933359	78933750	GSE124336_Fernandez_2019_GSM3529864_P0PM_1_S1_P0_eHcn4_1_ATACseq_SRR8368605_peak_41839	290	.	8.12903	31.0802	29.0019	248
chr14	78935805	78935987	GSE124336_Fernandez_2019_GSM3529864_P0PM_1_S1_P0_eHcn4_1_ATACseq_SRR8368605_peak_41840	58	.	3.57677	7.51782	5.82803	45
chr14	78941763	78942737	GSE124336_Fernandez_2019_GSM3529864_P0PM_1_S1_P0_eHcn4_1_ATACseq_SRR8368605_peak_41841	392	.	9.75484	41.4064	39.2284	1201
chr14	78972460	78972701	GSE124336_Fernandez_2019_GSM3529864_P0PM_1_S1_P0_eHcn4_1_ATACseq_SRR8368605_peak_41843	270	.	7.80387	29.1128	27.056	155
chr14	78982939	78983434	GSE124336_Fernandez_2019_GSM3529864_P0PM_1_S1_P0_eHcn4_1_ATACseq_SRR8368605_peak_41844	196	.	6.50323	21.6155	19.651	323
chr14	78984115	78984820	GSE124336_Fernandez_2019_GSM3529864_P0PM_1_S1_P0_eHcn4_1_ATACseq_SRR8368605_peak_41845	738	.	14.6323	76.3149	73.8813	502
chr14	79003729	79004789	GSE124336_Fernandez_2019_GSM3529864_P0PM_1_S1_P0_eHcn4_1_ATACseq_SRR8368605_peak_41846	1865	.	27.8013	189.587	186.524	638
chr14	79004958	79005098	GSE124336_Fernandez_2019_GSM3529864_P0PM_1_S1_P0_eHcn4_1_ATACseq_SRR8368605_peak_41847	46	.	3.25161	6.26535	4.61752	61
chr14	79005738	79006089	GSE124336_Fernandez_2019_GSM3529864_P0PM_1_S1_P0_eHcn4_1_ATACseq_SRR8368605_peak_41848	251	.	7.47871	27.181	25.1463	246
chr14	79018627	79018774	GSE124336_Fernandez_2019_GSM3529864_P0PM_1_S1_P0_eHcn4_1_ATACseq_SRR8368605_peak_41849	77	.	4.06452	9.53581	7.78926	85
chr14	79048101	79048227	GSE124336_Fernandez_2019_GSM3529864_P0PM_1_S1_P0_eHcn4_1_ATACseq_SRR8368605_peak_41850	179	.	6.17806	19.843	17.9035	233
chr14	79066649	79066966	GSE124336_Fernandez_2019_GSM3529864_P0PM_1_S1_P0_eHcn4_1_ATACseq_SRR8368605_peak_41851	121	.	5.04	14.0081	12.1646	388
chr14	79074866	79075246	GSE124336_Fernandez_2019_GSM3529864_P0PM_1_S1_P0_eHcn4_1_ATACseq_SRR8368605_peak_41852	319	.	8.61677	34.0951	31.9858	148
chr14	79089277	79089803	GSE124336_Fernandez_2019_GSM3529864_P0PM_1_S1_P0_eHcn4_1_ATACseq_SRR8368605_peak_41854	1253	.	20.9729	128.084	125.354	431
chr14	79095091	79095306	GSE124336_Fernandez_2019_GSM3529864_P0PM_1_S1_P0_eHcn4_1_ATACseq_SRR8368605_peak_41855	214	.	6.82839	23.4307	21.442	183
chr14	79095897	79096196	GSE124336_Fernandez_2019_GSM3529864_P0PM_1_S1_P0_eHcn4_1_ATACseq_SRR8368605_peak_41856	77	.	4.06452	9.53581	7.78926	262
chr14	79100697	79100837	GSE124336_Fernandez_2019_GSM3529864_P0PM_1_S1_P0_eHcn4_1_ATACseq_SRR8368605_peak_41857	77	.	4.06452	9.53581	7.78926	64
chr14	79103433	79103861	GSE124336_Fernandez_2019_GSM3529864_P0PM_1_S1_P0_eHcn4_1_ATACseq_SRR8368605_peak_41858	290	.	8.12903	31.0802	29.0019	213
chr14	79106779	79107436	GSE124336_Fernandez_2019_GSM3529864_P0PM_1_S1_P0_eHcn4_1_ATACseq_SRR8368605_peak_41859	1670	.	25.6877	170.014	167.06	267
chr14	79123270	79123717	GSE124336_Fernandez_2019_GSM3529864_P0PM_1_S1_P0_eHcn4_1_ATACseq_SRR8368605_peak_41861	170	.	6.01548	18.9734	17.0468	321
chr14	79124660	79125141	GSE124336_Fernandez_2019_GSM3529864_P0PM_1_S1_P0_eHcn4_1_ATACseq_SRR8368605_peak_41862	446	.	10.5677	46.8462	44.6219	244
chr14	79134927	79135043	GSE124336_Fernandez_2019_GSM3529864_P0PM_1_S1_P0_eHcn4_1_ATACseq_SRR8368605_peak_41863	121	.	5.04	14.0081	12.1646	51
chr14	79137390	79137403	GSE124336_Fernandez_2019_GSM3529864_P0PM_1_S1_P0_eHcn4_1_ATACseq_SRR8368605_peak_41864	46	.	3.25161	6.26535	4.61752	44
chr14	79138866	79139025	GSE124336_Fernandez_2019_GSM3529864_P0PM_1_S1_P0_eHcn4_1_ATACseq_SRR8368605_peak_41865	113	.	4.87742	13.226	11.3974	78
chr14	79140070	79141317	GSE124336_Fernandez_2019_GSM3529864_P0PM_1_S1_P0_eHcn4_1_ATACseq_SRR8368605_peak_41866	2079	.	30.0774	211.143	207.954	1099
chr14	79141516	79141718	GSE124336_Fernandez_2019_GSM3529864_P0PM_1_S1_P0_eHcn4_1_ATACseq_SRR8368605_peak_41867	58	.	3.57677	7.51782	5.82803	51
chr14	79206155	79206553	GSE124336_Fernandez_2019_GSM3529864_P0PM_1_S1_P0_eHcn4_1_ATACseq_SRR8368605_peak_41876	392	.	9.75484	41.4064	39.2284	228
chr14	79225222	79226671	GSE124336_Fernandez_2019_GSM3529864_P0PM_1_S1_P0_eHcn4_1_ATACseq_SRR8368605_peak_41877	788	.	15.2826	81.333	78.8679	436
chr14	79239102	79239727	GSE124336_Fernandez_2019_GSM3529864_P0PM_1_S1_P0_eHcn4_1_ATACseq_SRR8368605_peak_41878	170	.	6.01548	18.9734	17.0468	514
chr14	79248666	79249586	GSE124336_Fernandez_2019_GSM3529864_P0PM_1_S1_P0_eHcn4_1_ATACseq_SRR8368605_peak_41880	179	.	6.17806	19.843	17.9035	220
chr14	79269698	79269971	GSE124336_Fernandez_2019_GSM3529864_P0PM_1_S1_P0_eHcn4_1_ATACseq_SRR8368605_peak_41881	170	.	6.01548	18.9734	17.0468	108
chr14	79300614	79302029	GSE124336_Fernandez_2019_GSM3529864_P0PM_1_S1_P0_eHcn4_1_ATACseq_SRR8368605_peak_41882	2002	.	29.2645	203.39	200.247	1001
chr14	79307856	79308222	GSE124336_Fernandez_2019_GSM3529864_P0PM_1_S1_P0_eHcn4_1_ATACseq_SRR8368605_peak_41883	196	.	6.50323	21.6155	19.651	364
chr14	79313552	79313700	GSE124336_Fernandez_2019_GSM3529864_P0PM_1_S1_P0_eHcn4_1_ATACseq_SRR8368605_peak_41884	84	.	4.2271	10.2428	8.4787	542
chr14	79321286	79321437	GSE124336_Fernandez_2019_GSM3529864_P0PM_1_S1_P0_eHcn4_1_ATACseq_SRR8368605_peak_41885	242	.	7.31613	26.229	24.2054	97
chr14	79327142	79327423	GSE124336_Fernandez_2019_GSM3529864_P0PM_1_S1_P0_eHcn4_1_ATACseq_SRR8368605_peak_41886	170	.	6.01548	18.9734	17.0468	100
chr14	79331435	79331653	GSE124336_Fernandez_2019_GSM3529864_P0PM_1_S1_P0_eHcn4_1_ATACseq_SRR8368605_peak_41887	593	.	12.6813	61.7355	59.3985	1030
chr14	79331826	79332522	GSE124336_Fernandez_2019_GSM3529864_P0PM_1_S1_P0_eHcn4_1_ATACseq_SRR8368605_peak_41887	593	.	12.6813	61.7355	59.3985	1030
chr14	79351042	79351461	GSE124336_Fernandez_2019_GSM3529864_P0PM_1_S1_P0_eHcn4_1_ATACseq_SRR8368605_peak_41889	813	.	15.6077	83.8697	81.389	1450
chr14	79351768	79352467	GSE124336_Fernandez_2019_GSM3529864_P0PM_1_S1_P0_eHcn4_1_ATACseq_SRR8368605_peak_41889	813	.	15.6077	83.8697	81.389	1450
chr14	79389376	79391205	GSE124336_Fernandez_2019_GSM3529864_P0PM_1_S1_P0_eHcn4_1_ATACseq_SRR8368605_peak_41890	3380	.	43.0839	342.265	338.021	1504
chr14	79397538	79398331	GSE124336_Fernandez_2019_GSM3529864_P0PM_1_S1_P0_eHcn4_1_ATACseq_SRR8368605_peak_41891	942	.	17.2335	96.8162	94.259	237
chr14	79426123	79426915	GSE124336_Fernandez_2019_GSM3529864_P0PM_1_S1_P0_eHcn4_1_ATACseq_SRR8368605_peak_41892	3094	.	40.32	313.399	309.437	380
chr14	79451654	79452071	GSE124336_Fernandez_2019_GSM3529864_P0PM_1_S1_P0_eHcn4_1_ATACseq_SRR8368605_peak_41893	1281	.	21.2981	130.892	128.147	324
chr14	79480373	79483331	GSE124336_Fernandez_2019_GSM3529864_P0PM_1_S1_P0_eHcn4_1_ATACseq_SRR8368605_peak_41895	3278	.	42.1084	332.021	327.879	890
chr14	79486656	79488223	GSE124336_Fernandez_2019_GSM3529864_P0PM_1_S1_P0_eHcn4_1_ATACseq_SRR8368605_peak_41896	839	.	15.9329	86.4245	83.9283	1032
chr14	79503496	79504167	GSE124336_Fernandez_2019_GSM3529864_P0PM_1_S1_P0_eHcn4_1_ATACseq_SRR8368605_peak_41898	299	.	8.29161	32.0768	29.9881	110
chr14	79508899	79509035	GSE124336_Fernandez_2019_GSM3529864_P0PM_1_S1_P0_eHcn4_1_ATACseq_SRR8368605_peak_41899	40	.	3.08903	5.66944	4.04416	178
chr14	79512160	79512418	GSE124336_Fernandez_2019_GSM3529864_P0PM_1_S1_P0_eHcn4_1_ATACseq_SRR8368605_peak_41900	121	.	5.04	14.0081	12.1646	311
chr14	79521697	79521896	GSE124336_Fernandez_2019_GSM3529864_P0PM_1_S1_P0_eHcn4_1_ATACseq_SRR8368605_peak_41901	52	.	3.41419	6.88177	5.21244	211
chr14	79533530	79533744	GSE124336_Fernandez_2019_GSM3529864_P0PM_1_S1_P0_eHcn4_1_ATACseq_SRR8368605_peak_41902	29	.	2.76387	4.54313	2.96692	11
chr14	79535463	79535710	GSE124336_Fernandez_2019_GSM3529864_P0PM_1_S1_P0_eHcn4_1_ATACseq_SRR8368605_peak_41903	162	.	5.8529	18.1152	16.2017	314
chr14	79549332	79550357	GSE124336_Fernandez_2019_GSM3529864_P0PM_1_S1_P0_eHcn4_1_ATACseq_SRR8368605_peak_41904	570	.	12.3561	59.3799	57.0597	958
chr14	79562699	79563219	GSE124336_Fernandez_2019_GSM3529864_P0PM_1_S1_P0_eHcn4_1_ATACseq_SRR8368605_peak_41905	665	.	13.6568	68.9328	66.5469	320
chr14	79586897	79588186	GSE124336_Fernandez_2019_GSM3529864_P0PM_1_S1_P0_eHcn4_1_ATACseq_SRR8368605_peak_41906	3636	.	45.5226	368.129	363.637	602
chr14	79617388	79617694	GSE124336_Fernandez_2019_GSM3529864_P0PM_1_S1_P0_eHcn4_1_ATACseq_SRR8368605_peak_41907	170	.	6.01548	18.9734	17.0468	385
chr14	79661071	79661687	GSE124336_Fernandez_2019_GSM3529864_P0PM_1_S1_P0_eHcn4_1_ATACseq_SRR8368605_peak_41910	490	.	11.2181	51.3178	49.0577	228
chr14	79712441	79713817	GSE124336_Fernandez_2019_GSM3529864_P0PM_1_S1_P0_eHcn4_1_ATACseq_SRR8368605_peak_41911	2553	.	34.9548	258.84	255.332	702
chr14	79736911	79737512	GSE124336_Fernandez_2019_GSM3529864_P0PM_1_S1_P0_eHcn4_1_ATACseq_SRR8368605_peak_41912	84	.	4.2271	10.2428	8.4787	363
chr14	79737734	79737954	GSE124336_Fernandez_2019_GSM3529864_P0PM_1_S1_P0_eHcn4_1_ATACseq_SRR8368605_peak_41913	187	.	6.34064	20.7238	18.7717	161
chr14	79769264	79769268	GSE124336_Fernandez_2019_GSM3529864_P0PM_1_S1_P0_eHcn4_1_ATACseq_SRR8368605_peak_41914	1380	.	22.4361	140.822	138.023	631
chr14	79769423	79770322	GSE124336_Fernandez_2019_GSM3529864_P0PM_1_S1_P0_eHcn4_1_ATACseq_SRR8368605_peak_41914	1380	.	22.4361	140.822	138.023	631
chr14	79770874	79771678	GSE124336_Fernandez_2019_GSM3529864_P0PM_1_S1_P0_eHcn4_1_ATACseq_SRR8368605_peak_41915	2110	.	30.4026	214.261	211.052	461
chr14	79822324	79823258	GSE124336_Fernandez_2019_GSM3529864_P0PM_1_S1_P0_eHcn4_1_ATACseq_SRR8368605_peak_41916	535	.	11.8684	55.8892	53.5945	560
chr14	79823597	79824134	GSE124336_Fernandez_2019_GSM3529864_P0PM_1_S1_P0_eHcn4_1_ATACseq_SRR8368605_peak_41917	99	.	4.55226	11.7044	9.90704	517
chr14	79873065	79873473	GSE124336_Fernandez_2019_GSM3529864_P0PM_1_S1_P0_eHcn4_1_ATACseq_SRR8368605_peak_41918	242	.	7.31613	26.229	24.2054	259
chr14	79970113	79970466	GSE124336_Fernandez_2019_GSM3529864_P0PM_1_S1_P0_eHcn4_1_ATACseq_SRR8368605_peak_41920	381	.	9.59226	40.3395	38.171	245
chr14	80040001	80040209	GSE124336_Fernandez_2019_GSM3529864_P0PM_1_S1_P0_eHcn4_1_ATACseq_SRR8368605_peak_41921	71	.	3.90194	8.84557	7.1172	161
chr14	80053217	80053395	GSE124336_Fernandez_2019_GSM3529864_P0PM_1_S1_P0_eHcn4_1_ATACseq_SRR8368605_peak_41922	52	.	3.41419	6.88177	5.21244	211
chr14	80072026	80072706	GSE124336_Fernandez_2019_GSM3529864_P0PM_1_S1_P0_eHcn4_1_ATACseq_SRR8368605_peak_41923	214	.	6.82839	23.4307	21.442	465
chr14	80077219	80077549	GSE124336_Fernandez_2019_GSM3529864_P0PM_1_S1_P0_eHcn4_1_ATACseq_SRR8368605_peak_41924	360	.	9.2671	38.2276	36.0784	471
chr14	80078109	80078249	GSE124336_Fernandez_2019_GSM3529864_P0PM_1_S1_P0_eHcn4_1_ATACseq_SRR8368605_peak_41925	24	.	2.60129	4.01495	2.46568	14
chr14	80117631	80117813	GSE124336_Fernandez_2019_GSM3529864_P0PM_1_S1_P0_eHcn4_1_ATACseq_SRR8368605_peak_41926	205	.	6.66581	22.5179	20.5412	105
chr14	80136014	80136165	GSE124336_Fernandez_2019_GSM3529864_P0PM_1_S1_P0_eHcn4_1_ATACseq_SRR8368605_peak_41927	121	.	5.04	14.0081	12.1646	245
chr14	80215867	80216485	GSE124336_Fernandez_2019_GSM3529864_P0PM_1_S1_P0_eHcn4_1_ATACseq_SRR8368605_peak_41928	763	.	14.9574	78.8146	76.3652	239
chr14	80247650	80247869	GSE124336_Fernandez_2019_GSM3529864_P0PM_1_S1_P0_eHcn4_1_ATACseq_SRR8368605_peak_41929	299	.	8.29161	32.0768	29.9881	223
chr14	80374334	80374741	GSE124336_Fernandez_2019_GSM3529864_P0PM_1_S1_P0_eHcn4_1_ATACseq_SRR8368605_peak_41930	187	.	6.34064	20.7238	18.7717	230
chr14	80548816	80549140	GSE124336_Fernandez_2019_GSM3529864_P0PM_1_S1_P0_eHcn4_1_ATACseq_SRR8368605_peak_41931	196	.	6.50323	21.6155	19.651	184
chr14	80845688	80845997	GSE124336_Fernandez_2019_GSM3529864_P0PM_1_S1_P0_eHcn4_1_ATACseq_SRR8368605_peak_41932	360	.	9.2671	38.2276	36.0784	95
chr14	80979310	80980023	GSE124336_Fernandez_2019_GSM3529864_P0PM_1_S1_P0_eHcn4_1_ATACseq_SRR8368605_peak_41933	558	.	12.1935	58.2106	55.8988	422
chr14	81307215	81307399	GSE124336_Fernandez_2019_GSM3529864_P0PM_1_S1_P0_eHcn4_1_ATACseq_SRR8368605_peak_41935	309	.	8.45419	33.0818	30.9827	253
chr14	82560262	82560442	GSE124336_Fernandez_2019_GSM3529864_P0PM_1_S1_P0_eHcn4_1_ATACseq_SRR8368605_peak_41936	84	.	4.2271	10.2428	8.4787	148
chr14	83662983	83663332	GSE124336_Fernandez_2019_GSM3529864_P0PM_1_S1_P0_eHcn4_1_ATACseq_SRR8368605_peak_41937	162	.	5.8529	18.1152	16.2017	352
chr14	83959151	83959512	GSE124336_Fernandez_2019_GSM3529864_P0PM_1_S1_P0_eHcn4_1_ATACseq_SRR8368605_peak_41938	1211	.	20.4852	123.898	121.19	336
chr14	84319629	84320057	GSE124336_Fernandez_2019_GSM3529864_P0PM_1_S1_P0_eHcn4_1_ATACseq_SRR8368605_peak_41939	214	.	6.82839	23.4307	21.442	242
chr14	84442467	84442830	GSE124336_Fernandez_2019_GSM3529864_P0PM_1_S1_P0_eHcn4_1_ATACseq_SRR8368605_peak_41942	170	.	6.01548	18.9734	17.0468	197
chr14	84443033	84444828	GSE124336_Fernandez_2019_GSM3529864_P0PM_1_S1_P0_eHcn4_1_ATACseq_SRR8368605_peak_41943	2829	.	37.7187	286.691	282.965	380
chr14	84444989	84449023	GSE124336_Fernandez_2019_GSM3529864_P0PM_1_S1_P0_eHcn4_1_ATACseq_SRR8368605_peak_41943	2829	.	37.7187	286.691	282.965	380
chr14	84449883	84449949	GSE124336_Fernandez_2019_GSM3529864_P0PM_1_S1_P0_eHcn4_1_ATACseq_SRR8368605_peak_41944	24	.	2.60129	4.01495	2.46568	142
chr14	84450111	84450279	GSE124336_Fernandez_2019_GSM3529864_P0PM_1_S1_P0_eHcn4_1_ATACseq_SRR8368605_peak_41945	29	.	2.76387	4.54313	2.96692	5
chr14	84452281	84452500	GSE124336_Fernandez_2019_GSM3529864_P0PM_1_S1_P0_eHcn4_1_ATACseq_SRR8368605_peak_41947	46	.	3.25161	6.26535	4.61752	59
chr14	84477546	84477770	GSE124336_Fernandez_2019_GSM3529864_P0PM_1_S1_P0_eHcn4_1_ATACseq_SRR8368605_peak_41949	121	.	5.04	14.0081	12.1646	160
chr14	84547642	84547792	GSE124336_Fernandez_2019_GSM3529864_P0PM_1_S1_P0_eHcn4_1_ATACseq_SRR8368605_peak_41950	99	.	4.55226	11.7044	9.90704	94
chr14	84848743	84848933	GSE124336_Fernandez_2019_GSM3529864_P0PM_1_S1_P0_eHcn4_1_ATACseq_SRR8368605_peak_41951	153	.	5.69032	17.2689	15.3688	187
chr14	84906615	84906753	GSE124336_Fernandez_2019_GSM3529864_P0PM_1_S1_P0_eHcn4_1_ATACseq_SRR8368605_peak_41952	91	.	4.38968	10.9658	9.1848	115
chr14	85579709	85580318	GSE124336_Fernandez_2019_GSM3529864_P0PM_1_S1_P0_eHcn4_1_ATACseq_SRR8368605_peak_41954	214	.	6.82839	23.4307	21.442	567
chr14	85721103	85721394	GSE124336_Fernandez_2019_GSM3529864_P0PM_1_S1_P0_eHcn4_1_ATACseq_SRR8368605_peak_41955	187	.	6.34064	20.7238	18.7717	148
chr14	85930339	85931500	GSE124336_Fernandez_2019_GSM3529864_P0PM_1_S1_P0_eHcn4_1_ATACseq_SRR8368605_peak_41956	877	.	16.4206	90.2895	87.7703	548
chr14	85994881	85995293	GSE124336_Fernandez_2019_GSM3529864_P0PM_1_S1_P0_eHcn4_1_ATACseq_SRR8368605_peak_41957	187	.	6.34064	20.7238	18.7717	312
chr14	86015853	86016600	GSE124336_Fernandez_2019_GSM3529864_P0PM_1_S1_P0_eHcn4_1_ATACseq_SRR8368605_peak_41958	513	.	11.5432	53.5914	51.3139	387
chr14	86062849	86063235	GSE124336_Fernandez_2019_GSM3529864_P0PM_1_S1_P0_eHcn4_1_ATACseq_SRR8368605_peak_41959	457	.	10.7303	47.9544	45.721	233
chr14	86115062	86116260	GSE124336_Fernandez_2019_GSM3529864_P0PM_1_S1_P0_eHcn4_1_ATACseq_SRR8368605_peak_41960	1730	.	26.3381	175.989	173.002	481
chr14	86128173	86128446	GSE124336_Fernandez_2019_GSM3529864_P0PM_1_S1_P0_eHcn4_1_ATACseq_SRR8368605_peak_41961	162	.	5.8529	18.1152	16.2017	110
chr14	86236087	86236554	GSE124336_Fernandez_2019_GSM3529864_P0PM_1_S1_P0_eHcn4_1_ATACseq_SRR8368605_peak_41963	468	.	10.8929	49.0692	46.8268	470
chr14	86307866	86308041	GSE124336_Fernandez_2019_GSM3529864_P0PM_1_S1_P0_eHcn4_1_ATACseq_SRR8368605_peak_41964	446	.	10.5677	46.8462	44.6219	95
chr14	86322468	86322702	GSE124336_Fernandez_2019_GSM3529864_P0PM_1_S1_P0_eHcn4_1_ATACseq_SRR8368605_peak_41965	91	.	4.38968	10.9658	9.1848	214
chr14	86329104	86329699	GSE124336_Fernandez_2019_GSM3529864_P0PM_1_S1_P0_eHcn4_1_ATACseq_SRR8368605_peak_41967	170	.	6.01548	18.9734	17.0468	401
chr14	86443898	86444621	GSE124336_Fernandez_2019_GSM3529864_P0PM_1_S1_P0_eHcn4_1_ATACseq_SRR8368605_peak_41969	701	.	14.1445	72.6015	70.1917	343
chr14	86470293	86470897	GSE124336_Fernandez_2019_GSM3529864_P0PM_1_S1_P0_eHcn4_1_ATACseq_SRR8368605_peak_41970	232	.	7.15355	25.2865	23.2744	53
chr14	86476600	86477077	GSE124336_Fernandez_2019_GSM3529864_P0PM_1_S1_P0_eHcn4_1_ATACseq_SRR8368605_peak_41971	121	.	5.04	14.0081	12.1646	359
chr14	86562849	86563029	GSE124336_Fernandez_2019_GSM3529864_P0PM_1_S1_P0_eHcn4_1_ATACseq_SRR8368605_peak_41973	214	.	6.82839	23.4307	21.442	80
chr14	86678541	86678729	GSE124336_Fernandez_2019_GSM3529864_P0PM_1_S1_P0_eHcn4_1_ATACseq_SRR8368605_peak_41975	52	.	3.41419	6.88177	5.21244	137
chr14	86748741	86749229	GSE124336_Fernandez_2019_GSM3529864_P0PM_1_S1_P0_eHcn4_1_ATACseq_SRR8368605_peak_41976	916	.	16.9084	94.193	91.651	392
chr14	86749863	86750295	GSE124336_Fernandez_2019_GSM3529864_P0PM_1_S1_P0_eHcn4_1_ATACseq_SRR8368605_peak_41977	290	.	8.12903	31.0802	29.0019	591
chr14	86756557	86758500	GSE124336_Fernandez_2019_GSM3529864_P0PM_1_S1_P0_eHcn4_1_ATACseq_SRR8368605_peak_41978	2235	.	31.7032	226.824	223.536	802
chr14	86777401	86777616	GSE124336_Fernandez_2019_GSM3529864_P0PM_1_S1_P0_eHcn4_1_ATACseq_SRR8368605_peak_41979	106	.	4.71484	12.4579	10.6448	142
chr14	86781692	86781924	GSE124336_Fernandez_2019_GSM3529864_P0PM_1_S1_P0_eHcn4_1_ATACseq_SRR8368605_peak_41980	360	.	9.2671	38.2276	36.0784	72
chr14	86786740	86787448	GSE124336_Fernandez_2019_GSM3529864_P0PM_1_S1_P0_eHcn4_1_ATACseq_SRR8368605_peak_41981	714	.	14.3071	73.8345	71.4166	392
chr14	86889507	86889769	GSE124336_Fernandez_2019_GSM3529864_P0PM_1_S1_P0_eHcn4_1_ATACseq_SRR8368605_peak_41982	113	.	4.87742	13.226	11.3974	238
chr14	87140806	87141698	GSE124336_Fernandez_2019_GSM3529864_P0PM_1_S1_P0_eHcn4_1_ATACseq_SRR8368605_peak_41985	2457	.	33.9794	249.147	245.709	716
chr14	87215207	87215385	GSE124336_Fernandez_2019_GSM3529864_P0PM_1_S1_P0_eHcn4_1_ATACseq_SRR8368605_peak_41986	290	.	8.12903	31.0802	29.0019	72
chr14	87337379	87337536	GSE124336_Fernandez_2019_GSM3529864_P0PM_1_S1_P0_eHcn4_1_ATACseq_SRR8368605_peak_41987	145	.	5.52774	16.4346	14.5482	84
chr14	87415397	87417972	GSE124336_Fernandez_2019_GSM3529864_P0PM_1_S1_P0_eHcn4_1_ATACseq_SRR8368605_peak_41989	3636	.	45.5226	368.129	363.637	798
chr14	87421127	87421292	GSE124336_Fernandez_2019_GSM3529864_P0PM_1_S1_P0_eHcn4_1_ATACseq_SRR8368605_peak_41992	71	.	3.90194	8.84557	7.1172	10
chr14	87421433	87421565	GSE124336_Fernandez_2019_GSM3529864_P0PM_1_S1_P0_eHcn4_1_ATACseq_SRR8368605_peak_41992	71	.	3.90194	8.84557	7.1172	10
chr14	87423452	87424229	GSE124336_Fernandez_2019_GSM3529864_P0PM_1_S1_P0_eHcn4_1_ATACseq_SRR8368605_peak_41994	1804	.	27.151	183.518	180.489	402
chr14	87426308	87426753	GSE124336_Fernandez_2019_GSM3529864_P0PM_1_S1_P0_eHcn4_1_ATACseq_SRR8368605_peak_41995	251	.	7.47871	27.181	25.1463	363
chr14	87427574	87428319	GSE124336_Fernandez_2019_GSM3529864_P0PM_1_S1_P0_eHcn4_1_ATACseq_SRR8368605_peak_41996	290	.	8.12903	31.0802	29.0019	383
chr14	87451804	87452358	GSE124336_Fernandez_2019_GSM3529864_P0PM_1_S1_P0_eHcn4_1_ATACseq_SRR8368605_peak_41999	701	.	14.1445	72.6015	70.1917	459
chr14	87464167	87464489	GSE124336_Fernandez_2019_GSM3529864_P0PM_1_S1_P0_eHcn4_1_ATACseq_SRR8368605_peak_42000	106	.	4.71484	12.4579	10.6448	226
chr14	87555083	87555289	GSE124336_Fernandez_2019_GSM3529864_P0PM_1_S1_P0_eHcn4_1_ATACseq_SRR8368605_peak_42001	99	.	4.55226	11.7044	9.90704	120
chr14	87567290	87567356	GSE124336_Fernandez_2019_GSM3529864_P0PM_1_S1_P0_eHcn4_1_ATACseq_SRR8368605_peak_42002	64	.	3.73935	8.17267	6.46315	244
chr14	87567813	87568785	GSE124336_Fernandez_2019_GSM3529864_P0PM_1_S1_P0_eHcn4_1_ATACseq_SRR8368605_peak_42003	309	.	8.45419	33.0818	30.9827	661
chr14	88013975	88014042	GSE124336_Fernandez_2019_GSM3529864_P0PM_1_S1_P0_eHcn4_1_ATACseq_SRR8368605_peak_42004	24	.	2.60129	4.01495	2.46568	147
chr14	88395182	88395325	GSE124336_Fernandez_2019_GSM3529864_P0PM_1_S1_P0_eHcn4_1_ATACseq_SRR8368605_peak_42006	64	.	3.73935	8.17267	6.46315	94
chr14	88469586	88469700	GSE124336_Fernandez_2019_GSM3529864_P0PM_1_S1_P0_eHcn4_1_ATACseq_SRR8368605_peak_42008	84	.	4.2271	10.2428	8.4787	57
chr14	88470918	88471258	GSE124336_Fernandez_2019_GSM3529864_P0PM_1_S1_P0_eHcn4_1_ATACseq_SRR8368605_peak_42009	319	.	8.61677	34.0951	31.9858	177
chr14	89076144	89076313	GSE124336_Fernandez_2019_GSM3529864_P0PM_1_S1_P0_eHcn4_1_ATACseq_SRR8368605_peak_42010	91	.	4.38968	10.9658	9.1848	172
chr14	90049945	90050081	GSE124336_Fernandez_2019_GSM3529864_P0PM_1_S1_P0_eHcn4_1_ATACseq_SRR8368605_peak_42011	162	.	5.8529	18.1152	16.2017	147
chr14	91889219	91889779	GSE124336_Fernandez_2019_GSM3529864_P0PM_1_S1_P0_eHcn4_1_ATACseq_SRR8368605_peak_42012	629	.	13.169	65.3102	62.9485	312
chr14	92572738	92572907	GSE124336_Fernandez_2019_GSM3529864_P0PM_1_S1_P0_eHcn4_1_ATACseq_SRR8368605_peak_42013	162	.	5.8529	18.1152	16.2017	130
chr14	93092866	93093154	GSE124336_Fernandez_2019_GSM3529864_P0PM_1_S1_P0_eHcn4_1_ATACseq_SRR8368605_peak_42015	205	.	6.66581	22.5179	20.5412	156
chr14	93317517	93317643	GSE124336_Fernandez_2019_GSM3529864_P0PM_1_S1_P0_eHcn4_1_ATACseq_SRR8368605_peak_42016	196	.	6.50323	21.6155	19.651	82
chr14	93351016	93351108	GSE124336_Fernandez_2019_GSM3529864_P0PM_1_S1_P0_eHcn4_1_ATACseq_SRR8368605_peak_42017	99	.	4.55226	11.7044	9.90704	86
chr14	93376132	93376444	GSE124336_Fernandez_2019_GSM3529864_P0PM_1_S1_P0_eHcn4_1_ATACseq_SRR8368605_peak_42018	99	.	4.55226	11.7044	9.90704	159
chr14	93415601	93415771	GSE124336_Fernandez_2019_GSM3529864_P0PM_1_S1_P0_eHcn4_1_ATACseq_SRR8368605_peak_42019	468	.	10.8929	49.0692	46.8268	284
chr14	93475097	93475241	GSE124336_Fernandez_2019_GSM3529864_P0PM_1_S1_P0_eHcn4_1_ATACseq_SRR8368605_peak_42020	179	.	6.17806	19.843	17.9035	123
chr14	93498999	93499337	GSE124336_Fernandez_2019_GSM3529864_P0PM_1_S1_P0_eHcn4_1_ATACseq_SRR8368605_peak_42021	71	.	3.90194	8.84557	7.1172	269
chr14	93544243	93544534	GSE124336_Fernandez_2019_GSM3529864_P0PM_1_S1_P0_eHcn4_1_ATACseq_SRR8368605_peak_42022	360	.	9.2671	38.2276	36.0784	626
chr14	93738817	93739087	GSE124336_Fernandez_2019_GSM3529864_P0PM_1_S1_P0_eHcn4_1_ATACseq_SRR8368605_peak_42026	40	.	3.08903	5.66944	4.04416	107
chr14	93884556	93884765	GSE124336_Fernandez_2019_GSM3529864_P0PM_1_S1_P0_eHcn4_1_ATACseq_SRR8368605_peak_42027	424	.	10.2426	44.6497	42.4436	354
chr14	93889966	93891727	GSE124336_Fernandez_2019_GSM3529864_P0PM_1_S1_P0_eHcn4_1_ATACseq_SRR8368605_peak_42028	1423	.	22.9239	145.125	142.303	1053
chr14	95357103	95357397	GSE124336_Fernandez_2019_GSM3529864_P0PM_1_S1_P0_eHcn4_1_ATACseq_SRR8368605_peak_42029	214	.	6.82839	23.4307	21.442	73
chr14	96081162	96081700	GSE124336_Fernandez_2019_GSM3529864_P0PM_1_S1_P0_eHcn4_1_ATACseq_SRR8368605_peak_42030	360	.	9.2671	38.2276	36.0784	242
chr14	97813841	97814038	GSE124336_Fernandez_2019_GSM3529864_P0PM_1_S1_P0_eHcn4_1_ATACseq_SRR8368605_peak_42036	46	.	3.25161	6.26535	4.61752	194
chr14	97864932	97865000	GSE124336_Fernandez_2019_GSM3529864_P0PM_1_S1_P0_eHcn4_1_ATACseq_SRR8368605_peak_42037	106	.	4.71484	12.4579	10.6448	67
chr14	97866455	97866581	GSE124336_Fernandez_2019_GSM3529864_P0PM_1_S1_P0_eHcn4_1_ATACseq_SRR8368605_peak_42038	84	.	4.2271	10.2428	8.4787	152
chr14	97919952	97920180	GSE124336_Fernandez_2019_GSM3529864_P0PM_1_S1_P0_eHcn4_1_ATACseq_SRR8368605_peak_42039	205	.	6.66581	22.5179	20.5412	142
chr14	97970765	97970995	GSE124336_Fernandez_2019_GSM3529864_P0PM_1_S1_P0_eHcn4_1_ATACseq_SRR8368605_peak_42040	129	.	5.20258	14.8039	12.9457	139
chr14	97983419	97983599	GSE124336_Fernandez_2019_GSM3529864_P0PM_1_S1_P0_eHcn4_1_ATACseq_SRR8368605_peak_42041	106	.	4.71484	12.4579	10.6448	70
chr14	98113259	98113860	GSE124336_Fernandez_2019_GSM3529864_P0PM_1_S1_P0_eHcn4_1_ATACseq_SRR8368605_peak_42042	593	.	12.6813	61.7355	59.3985	380
chr14	98123068	98123416	GSE124336_Fernandez_2019_GSM3529864_P0PM_1_S1_P0_eHcn4_1_ATACseq_SRR8368605_peak_42043	788	.	15.2826	81.333	78.8679	284
chr14	98167270	98167435	GSE124336_Fernandez_2019_GSM3529864_P0PM_1_S1_P0_eHcn4_1_ATACseq_SRR8368605_peak_42045	929	.	17.071	95.5025	92.953	1077
chr14	98167825	98170213	GSE124336_Fernandez_2019_GSM3529864_P0PM_1_S1_P0_eHcn4_1_ATACseq_SRR8368605_peak_42045	929	.	17.071	95.5025	92.953	1077
chr14	98181592	98181853	GSE124336_Fernandez_2019_GSM3529864_P0PM_1_S1_P0_eHcn4_1_ATACseq_SRR8368605_peak_42048	129	.	5.20258	14.8039	12.9457	180
chr14	98587183	98588078	GSE124336_Fernandez_2019_GSM3529864_P0PM_1_S1_P0_eHcn4_1_ATACseq_SRR8368605_peak_42050	170	.	6.01548	18.9734	17.0468	149
chr14	98589781	98590119	GSE124336_Fernandez_2019_GSM3529864_P0PM_1_S1_P0_eHcn4_1_ATACseq_SRR8368605_peak_42051	877	.	16.4206	90.2895	87.7703	185
chr14	98590955	98591070	GSE124336_Fernandez_2019_GSM3529864_P0PM_1_S1_P0_eHcn4_1_ATACseq_SRR8368605_peak_42052	121	.	5.04	14.0081	12.1646	66
chr14	98703352	98703719	GSE124336_Fernandez_2019_GSM3529864_P0PM_1_S1_P0_eHcn4_1_ATACseq_SRR8368605_peak_42053	629	.	13.169	65.3102	62.9485	289
chr14	98810791	98811012	GSE124336_Fernandez_2019_GSM3529864_P0PM_1_S1_P0_eHcn4_1_ATACseq_SRR8368605_peak_42054	121	.	5.04	14.0081	12.1646	76
chr14	98908262	98908613	GSE124336_Fernandez_2019_GSM3529864_P0PM_1_S1_P0_eHcn4_1_ATACseq_SRR8368605_peak_42056	113	.	4.87742	13.226	11.3974	181
chr14	98951471	98952288	GSE124336_Fernandez_2019_GSM3529864_P0PM_1_S1_P0_eHcn4_1_ATACseq_SRR8368605_peak_42057	776	.	15.12	80.0714	77.6142	580
chr14	98952507	98952723	GSE124336_Fernandez_2019_GSM3529864_P0PM_1_S1_P0_eHcn4_1_ATACseq_SRR8368605_peak_42057	776	.	15.12	80.0714	77.6142	580
chr14	98974767	98974877	GSE124336_Fernandez_2019_GSM3529864_P0PM_1_S1_P0_eHcn4_1_ATACseq_SRR8368605_peak_42058	29	.	2.76387	4.54313	2.96692	97
chr14	98987845	98988127	GSE124336_Fernandez_2019_GSM3529864_P0PM_1_S1_P0_eHcn4_1_ATACseq_SRR8368605_peak_42059	350	.	9.10452	37.1828	35.0435	142
chr14	99010211	99011231	GSE124336_Fernandez_2019_GSM3529864_P0PM_1_S1_P0_eHcn4_1_ATACseq_SRR8368605_peak_42060	1987	.	29.1019	201.847	198.713	613
chr14	99018766	99019614	GSE124336_Fernandez_2019_GSM3529864_P0PM_1_S1_P0_eHcn4_1_ATACseq_SRR8368605_peak_42062	196	.	6.50323	21.6155	19.651	759
chr14	99022249	99022667	GSE124336_Fernandez_2019_GSM3529864_P0PM_1_S1_P0_eHcn4_1_ATACseq_SRR8368605_peak_42063	290	.	8.12903	31.0802	29.0019	249
chr14	99045410	99047111	GSE124336_Fernandez_2019_GSM3529864_P0PM_1_S1_P0_eHcn4_1_ATACseq_SRR8368605_peak_42065	1789	.	26.9884	182.007	178.986	697
chr14	99099320	99100360	GSE124336_Fernandez_2019_GSM3529864_P0PM_1_S1_P0_eHcn4_1_ATACseq_SRR8368605_peak_42067	3077	.	40.1574	311.716	307.77	503
chr14	99142263	99142630	GSE124336_Fernandez_2019_GSM3529864_P0PM_1_S1_P0_eHcn4_1_ATACseq_SRR8368605_peak_42068	605	.	12.8439	62.9217	60.5763	228
chr14	99176389	99177176	GSE124336_Fernandez_2019_GSM3529864_P0PM_1_S1_P0_eHcn4_1_ATACseq_SRR8368605_peak_42069	826	.	15.7703	85.1449	82.6564	452
chr14	99187184	99187589	GSE124336_Fernandez_2019_GSM3529864_P0PM_1_S1_P0_eHcn4_1_ATACseq_SRR8368605_peak_42071	71	.	3.90194	8.84557	7.1172	399
chr14	99190087	99190806	GSE124336_Fernandez_2019_GSM3529864_P0PM_1_S1_P0_eHcn4_1_ATACseq_SRR8368605_peak_42072	2829	.	37.7187	286.691	282.965	536
chr14	99192178	99193033	GSE124336_Fernandez_2019_GSM3529864_P0PM_1_S1_P0_eHcn4_1_ATACseq_SRR8368605_peak_42073	501	.	11.3806	52.4515	50.1827	559
chr14	99197486	99198151	GSE124336_Fernandez_2019_GSM3529864_P0PM_1_S1_P0_eHcn4_1_ATACseq_SRR8368605_peak_42074	457	.	10.7303	47.9544	45.721	577
chr14	99219632	99220127	GSE124336_Fernandez_2019_GSM3529864_P0PM_1_S1_P0_eHcn4_1_ATACseq_SRR8368605_peak_42075	270	.	7.80387	29.1128	27.056	206
chr14	99237208	99237393	GSE124336_Fernandez_2019_GSM3529864_P0PM_1_S1_P0_eHcn4_1_ATACseq_SRR8368605_peak_42076	260	.	7.64129	28.1424	26.0965	337
chr14	99296856	99297096	GSE124336_Fernandez_2019_GSM3529864_P0PM_1_S1_P0_eHcn4_1_ATACseq_SRR8368605_peak_42078	84	.	4.2271	10.2428	8.4787	187
chr14	99298279	99299706	GSE124336_Fernandez_2019_GSM3529864_P0PM_1_S1_P0_eHcn4_1_ATACseq_SRR8368605_peak_42079	2409	.	33.4916	244.328	240.924	325
chr14	99366389	99366619	GSE124336_Fernandez_2019_GSM3529864_P0PM_1_S1_P0_eHcn4_1_ATACseq_SRR8368605_peak_42080	52	.	3.41419	6.88177	5.21244	47
chr14	99403241	99403590	GSE124336_Fernandez_2019_GSM3529864_P0PM_1_S1_P0_eHcn4_1_ATACseq_SRR8368605_peak_42082	468	.	10.8929	49.0692	46.8268	128
chr14	99581466	99581992	GSE124336_Fernandez_2019_GSM3529864_P0PM_1_S1_P0_eHcn4_1_ATACseq_SRR8368605_peak_42083	402	.	9.91742	42.4805	40.2931	412
chr14	99743502	99743910	GSE124336_Fernandez_2019_GSM3529864_P0PM_1_S1_P0_eHcn4_1_ATACseq_SRR8368605_peak_42084	242	.	7.31613	26.229	24.2054	367
chr14	99872316	99872646	GSE124336_Fernandez_2019_GSM3529864_P0PM_1_S1_P0_eHcn4_1_ATACseq_SRR8368605_peak_42085	52	.	3.41419	6.88177	5.21244	60
chr14	99894809	99895085	GSE124336_Fernandez_2019_GSM3529864_P0PM_1_S1_P0_eHcn4_1_ATACseq_SRR8368605_peak_42087	629	.	13.169	65.3102	62.9485	95
chr14	99898832	99899165	GSE124336_Fernandez_2019_GSM3529864_P0PM_1_S1_P0_eHcn4_1_ATACseq_SRR8368605_peak_42088	137	.	5.36516	15.6128	13.7404	259
chr14	99910828	99911291	GSE124336_Fernandez_2019_GSM3529864_P0PM_1_S1_P0_eHcn4_1_ATACseq_SRR8368605_peak_42089	547	.	12.031	57.047	54.7437	263
chr14	99931990	99932366	GSE124336_Fernandez_2019_GSM3529864_P0PM_1_S1_P0_eHcn4_1_ATACseq_SRR8368605_peak_42090	501	.	11.3806	52.4515	50.1827	126
chr14	99943176	99943593	GSE124336_Fernandez_2019_GSM3529864_P0PM_1_S1_P0_eHcn4_1_ATACseq_SRR8368605_peak_42091	106	.	4.71484	12.4579	10.6448	293
chr14	99944338	99944910	GSE124336_Fernandez_2019_GSM3529864_P0PM_1_S1_P0_eHcn4_1_ATACseq_SRR8368605_peak_42092	490	.	11.2181	51.3178	49.0577	349
chr14	100009909	100010189	GSE124336_Fernandez_2019_GSM3529864_P0PM_1_S1_P0_eHcn4_1_ATACseq_SRR8368605_peak_42093	187	.	6.34064	20.7238	18.7717	32
chr14	100016178	100016467	GSE124336_Fernandez_2019_GSM3529864_P0PM_1_S1_P0_eHcn4_1_ATACseq_SRR8368605_peak_42094	129	.	5.20258	14.8039	12.9457	106
chr14	100053986	100054555	GSE124336_Fernandez_2019_GSM3529864_P0PM_1_S1_P0_eHcn4_1_ATACseq_SRR8368605_peak_42095	424	.	10.2426	44.6497	42.4436	272
chr14	100106166	100106379	GSE124336_Fernandez_2019_GSM3529864_P0PM_1_S1_P0_eHcn4_1_ATACseq_SRR8368605_peak_42096	113	.	4.87742	13.226	11.3974	122
chr14	100121121	100122011	GSE124336_Fernandez_2019_GSM3529864_P0PM_1_S1_P0_eHcn4_1_ATACseq_SRR8368605_peak_42097	381	.	9.59226	40.3395	38.171	387
chr14	100171968	100172095	GSE124336_Fernandez_2019_GSM3529864_P0PM_1_S1_P0_eHcn4_1_ATACseq_SRR8368605_peak_42098	58	.	3.57677	7.51782	5.82803	90
chr14	100175568	100175758	GSE124336_Fernandez_2019_GSM3529864_P0PM_1_S1_P0_eHcn4_1_ATACseq_SRR8368605_peak_42099	64	.	3.73935	8.17267	6.46315	272
chr14	100210760	100211712	GSE124336_Fernandez_2019_GSM3529864_P0PM_1_S1_P0_eHcn4_1_ATACseq_SRR8368605_peak_42100	2157	.	30.8903	218.955	215.717	464
chr14	100235802	100236267	GSE124336_Fernandez_2019_GSM3529864_P0PM_1_S1_P0_eHcn4_1_ATACseq_SRR8368605_peak_42101	1925	.	28.4516	195.697	192.599	418
chr14	100236607	100236961	GSE124336_Fernandez_2019_GSM3529864_P0PM_1_S1_P0_eHcn4_1_ATACseq_SRR8368605_peak_42102	162	.	5.8529	18.1152	16.2017	259
chr14	100260655	100261396	GSE124336_Fernandez_2019_GSM3529864_P0PM_1_S1_P0_eHcn4_1_ATACseq_SRR8368605_peak_42103	524	.	11.7058	54.7373	52.4512	603
chr14	100282729	100282971	GSE124336_Fernandez_2019_GSM3529864_P0PM_1_S1_P0_eHcn4_1_ATACseq_SRR8368605_peak_42104	99	.	4.55226	11.7044	9.90704	282
chr14	100283274	100284069	GSE124336_Fernandez_2019_GSM3529864_P0PM_1_S1_P0_eHcn4_1_ATACseq_SRR8368605_peak_42105	1685	.	25.8503	171.504	168.541	1825
chr14	100284248	100286773	GSE124336_Fernandez_2019_GSM3529864_P0PM_1_S1_P0_eHcn4_1_ATACseq_SRR8368605_peak_42105	1685	.	25.8503	171.504	168.541	1825
chr14	100348278	100348946	GSE124336_Fernandez_2019_GSM3529864_P0PM_1_S1_P0_eHcn4_1_ATACseq_SRR8368605_peak_42107	1102	.	19.1845	112.887	110.24	260
chr14	100358284	100358400	GSE124336_Fernandez_2019_GSM3529864_P0PM_1_S1_P0_eHcn4_1_ATACseq_SRR8368605_peak_42108	84	.	4.2271	10.2428	8.4787	74
chr14	100458281	100458391	GSE124336_Fernandez_2019_GSM3529864_P0PM_1_S1_P0_eHcn4_1_ATACseq_SRR8368605_peak_42109	77	.	4.06452	9.53581	7.78926	211
chr14	100460938	100461853	GSE124336_Fernandez_2019_GSM3529864_P0PM_1_S1_P0_eHcn4_1_ATACseq_SRR8368605_peak_42111	1744	.	26.5006	177.49	174.494	874
chr14	100551449	100552043	GSE124336_Fernandez_2019_GSM3529864_P0PM_1_S1_P0_eHcn4_1_ATACseq_SRR8368605_peak_42113	64	.	3.73935	8.17267	6.46315	285
chr14	100552465	100552813	GSE124336_Fernandez_2019_GSM3529864_P0PM_1_S1_P0_eHcn4_1_ATACseq_SRR8368605_peak_42114	877	.	16.4206	90.2895	87.7703	197
chr14	100558391	100558614	GSE124336_Fernandez_2019_GSM3529864_P0PM_1_S1_P0_eHcn4_1_ATACseq_SRR8368605_peak_42115	77	.	4.06452	9.53581	7.78926	157
chr14	100600941	100601295	GSE124336_Fernandez_2019_GSM3529864_P0PM_1_S1_P0_eHcn4_1_ATACseq_SRR8368605_peak_42116	290	.	8.12903	31.0802	29.0019	278
chr14	100607048	100607564	GSE124336_Fernandez_2019_GSM3529864_P0PM_1_S1_P0_eHcn4_1_ATACseq_SRR8368605_peak_42117	1170	.	19.9974	119.742	117.058	324
chr14	100609794	100610721	GSE124336_Fernandez_2019_GSM3529864_P0PM_1_S1_P0_eHcn4_1_ATACseq_SRR8368605_peak_42118	3161	.	40.9703	320.146	316.121	516
chr14	100613387	100613578	GSE124336_Fernandez_2019_GSM3529864_P0PM_1_S1_P0_eHcn4_1_ATACseq_SRR8368605_peak_42119	91	.	4.38968	10.9658	9.1848	123
chr14	100749712	100750778	GSE124336_Fernandez_2019_GSM3529864_P0PM_1_S1_P0_eHcn4_1_ATACseq_SRR8368605_peak_42120	3329	.	42.5961	337.135	332.943	958
chr14	100803098	100803566	GSE124336_Fernandez_2019_GSM3529864_P0PM_1_S1_P0_eHcn4_1_ATACseq_SRR8368605_peak_42121	402	.	9.91742	42.4805	40.2931	412
chr14	100867908	100868058	GSE124336_Fernandez_2019_GSM3529864_P0PM_1_S1_P0_eHcn4_1_ATACseq_SRR8368605_peak_42122	46	.	3.25161	6.26535	4.61752	56
chr14	100884014	100884486	GSE124336_Fernandez_2019_GSM3529864_P0PM_1_S1_P0_eHcn4_1_ATACseq_SRR8368605_peak_42123	968	.	17.5587	99.4556	96.8832	285
chr14	100891406	100891687	GSE124336_Fernandez_2019_GSM3529864_P0PM_1_S1_P0_eHcn4_1_ATACseq_SRR8368605_peak_42124	52	.	3.41419	6.88177	5.21244	100
chr14	100969181	100969529	GSE124336_Fernandez_2019_GSM3529864_P0PM_1_S1_P0_eHcn4_1_ATACseq_SRR8368605_peak_42125	582	.	12.5187	60.5549	58.2263	332
chr14	100971022	100971584	GSE124336_Fernandez_2019_GSM3529864_P0PM_1_S1_P0_eHcn4_1_ATACseq_SRR8368605_peak_42126	903	.	16.7458	92.8876	90.3532	97
chr14	100983832	100984024	GSE124336_Fernandez_2019_GSM3529864_P0PM_1_S1_P0_eHcn4_1_ATACseq_SRR8368605_peak_42127	106	.	4.71484	12.4579	10.6448	128
chr14	100987869	100988016	GSE124336_Fernandez_2019_GSM3529864_P0PM_1_S1_P0_eHcn4_1_ATACseq_SRR8368605_peak_42128	340	.	8.94193	36.1457	34.0163	95
chr14	101055874	101056255	GSE124336_Fernandez_2019_GSM3529864_P0PM_1_S1_P0_eHcn4_1_ATACseq_SRR8368605_peak_42129	501	.	11.3806	52.4515	50.1827	248
chr14	101110171	101110534	GSE124336_Fernandez_2019_GSM3529864_P0PM_1_S1_P0_eHcn4_1_ATACseq_SRR8368605_peak_42130	446	.	10.5677	46.8462	44.6219	347
chr14	101137427	101137904	GSE124336_Fernandez_2019_GSM3529864_P0PM_1_S1_P0_eHcn4_1_ATACseq_SRR8368605_peak_42131	714	.	14.3071	73.8345	71.4166	150
chr14	101172291	101172559	GSE124336_Fernandez_2019_GSM3529864_P0PM_1_S1_P0_eHcn4_1_ATACseq_SRR8368605_peak_42132	99	.	4.55226	11.7044	9.90704	162
chr14	101264022	101264433	GSE124336_Fernandez_2019_GSM3529864_P0PM_1_S1_P0_eHcn4_1_ATACseq_SRR8368605_peak_42134	187	.	6.34064	20.7238	18.7717	409
chr14	101276212	101276858	GSE124336_Fernandez_2019_GSM3529864_P0PM_1_S1_P0_eHcn4_1_ATACseq_SRR8368605_peak_42135	501	.	11.3806	52.4515	50.1827	299
chr14	101287660	101288247	GSE124336_Fernandez_2019_GSM3529864_P0PM_1_S1_P0_eHcn4_1_ATACseq_SRR8368605_peak_42136	299	.	8.29161	32.0768	29.9881	498
chr14	101294725	101295123	GSE124336_Fernandez_2019_GSM3529864_P0PM_1_S1_P0_eHcn4_1_ATACseq_SRR8368605_peak_42137	435	.	10.4052	45.7446	43.5294	139
chr14	101352146	101352496	GSE124336_Fernandez_2019_GSM3529864_P0PM_1_S1_P0_eHcn4_1_ATACseq_SRR8368605_peak_42138	52	.	3.41419	6.88177	5.21244	145
chr14	101363619	101363748	GSE124336_Fernandez_2019_GSM3529864_P0PM_1_S1_P0_eHcn4_1_ATACseq_SRR8368605_peak_42139	71	.	3.90194	8.84557	7.1172	51
chr14	101373746	101376280	GSE124336_Fernandez_2019_GSM3529864_P0PM_1_S1_P0_eHcn4_1_ATACseq_SRR8368605_peak_42140	1596	.	24.8748	162.608	159.693	1002
chr14	101376692	101376943	GSE124336_Fernandez_2019_GSM3529864_P0PM_1_S1_P0_eHcn4_1_ATACseq_SRR8368605_peak_42141	113	.	4.87742	13.226	11.3974	209
chr14	101379246	101379772	GSE124336_Fernandez_2019_GSM3529864_P0PM_1_S1_P0_eHcn4_1_ATACseq_SRR8368605_peak_42142	1156	.	19.8348	118.364	115.687	368
chr14	101389031	101389178	GSE124336_Fernandez_2019_GSM3529864_P0PM_1_S1_P0_eHcn4_1_ATACseq_SRR8368605_peak_42143	113	.	4.87742	13.226	11.3974	57
chr14	101428959	101429296	GSE124336_Fernandez_2019_GSM3529864_P0PM_1_S1_P0_eHcn4_1_ATACseq_SRR8368605_peak_42144	280	.	7.96645	30.0921	28.0245	163
chr14	101430741	101430985	GSE124336_Fernandez_2019_GSM3529864_P0PM_1_S1_P0_eHcn4_1_ATACseq_SRR8368605_peak_42145	137	.	5.36516	15.6128	13.7404	109
chr14	101460765	101461188	GSE124336_Fernandez_2019_GSM3529864_P0PM_1_S1_P0_eHcn4_1_ATACseq_SRR8368605_peak_42146	446	.	10.5677	46.8462	44.6219	300
chr14	101477114	101477428	GSE124336_Fernandez_2019_GSM3529864_P0PM_1_S1_P0_eHcn4_1_ATACseq_SRR8368605_peak_42147	46	.	3.25161	6.26535	4.61752	230
chr14	101478970	101479314	GSE124336_Fernandez_2019_GSM3529864_P0PM_1_S1_P0_eHcn4_1_ATACseq_SRR8368605_peak_42148	99	.	4.55226	11.7044	9.90704	287
chr14	101482454	101482735	GSE124336_Fernandez_2019_GSM3529864_P0PM_1_S1_P0_eHcn4_1_ATACseq_SRR8368605_peak_42149	3177	.	41.1329	321.838	317.796	971
chr14	101482992	101484154	GSE124336_Fernandez_2019_GSM3529864_P0PM_1_S1_P0_eHcn4_1_ATACseq_SRR8368605_peak_42149	3177	.	41.1329	321.838	317.796	971
chr14	101486566	101486898	GSE124336_Fernandez_2019_GSM3529864_P0PM_1_S1_P0_eHcn4_1_ATACseq_SRR8368605_peak_42150	593	.	12.6813	61.7355	59.3985	339
chr14	101494133	101494704	GSE124336_Fernandez_2019_GSM3529864_P0PM_1_S1_P0_eHcn4_1_ATACseq_SRR8368605_peak_42151	468	.	10.8929	49.0692	46.8268	293
chr14	101500690	101501355	GSE124336_Fernandez_2019_GSM3529864_P0PM_1_S1_P0_eHcn4_1_ATACseq_SRR8368605_peak_42152	501	.	11.3806	52.4515	50.1827	486
chr14	101510666	101511150	GSE124336_Fernandez_2019_GSM3529864_P0PM_1_S1_P0_eHcn4_1_ATACseq_SRR8368605_peak_42153	402	.	9.91742	42.4805	40.2931	241
chr14	101517155	101519143	GSE124336_Fernandez_2019_GSM3529864_P0PM_1_S1_P0_eHcn4_1_ATACseq_SRR8368605_peak_42154	513	.	11.5432	53.5914	51.3139	477
chr14	101521454	101521691	GSE124336_Fernandez_2019_GSM3529864_P0PM_1_S1_P0_eHcn4_1_ATACseq_SRR8368605_peak_42155	187	.	6.34064	20.7238	18.7717	163
chr14	101527639	101528203	GSE124336_Fernandez_2019_GSM3529864_P0PM_1_S1_P0_eHcn4_1_ATACseq_SRR8368605_peak_42156	205	.	6.66581	22.5179	20.5412	245
chr14	101531993	101532869	GSE124336_Fernandez_2019_GSM3529864_P0PM_1_S1_P0_eHcn4_1_ATACseq_SRR8368605_peak_42158	801	.	15.4452	82.5991	80.1262	542
chr14	101545492	101545693	GSE124336_Fernandez_2019_GSM3529864_P0PM_1_S1_P0_eHcn4_1_ATACseq_SRR8368605_peak_42161	24	.	2.60129	4.01495	2.46568	86
chr14	101555608	101556233	GSE124336_Fernandez_2019_GSM3529864_P0PM_1_S1_P0_eHcn4_1_ATACseq_SRR8368605_peak_42162	392	.	9.75484	41.4064	39.2284	369
chr14	101560727	101562848	GSE124336_Fernandez_2019_GSM3529864_P0PM_1_S1_P0_eHcn4_1_ATACseq_SRR8368605_peak_42164	1494	.	23.7368	152.358	149.498	883
chr14	101565677	101566008	GSE124336_Fernandez_2019_GSM3529864_P0PM_1_S1_P0_eHcn4_1_ATACseq_SRR8368605_peak_42166	205	.	6.66581	22.5179	20.5412	215
chr14	101568689	101569201	GSE124336_Fernandez_2019_GSM3529864_P0PM_1_S1_P0_eHcn4_1_ATACseq_SRR8368605_peak_42167	260	.	7.64129	28.1424	26.0965	297
chr14	101572671	101573931	GSE124336_Fernandez_2019_GSM3529864_P0PM_1_S1_P0_eHcn4_1_ATACseq_SRR8368605_peak_42168	677	.	13.8194	70.1507	67.7567	586
chr14	101584909	101585485	GSE124336_Fernandez_2019_GSM3529864_P0PM_1_S1_P0_eHcn4_1_ATACseq_SRR8368605_peak_42169	360	.	9.2671	38.2276	36.0784	357
chr14	101586093	101586514	GSE124336_Fernandez_2019_GSM3529864_P0PM_1_S1_P0_eHcn4_1_ATACseq_SRR8368605_peak_42170	340	.	8.94193	36.1457	34.0163	238
chr14	101587881	101587982	GSE124336_Fernandez_2019_GSM3529864_P0PM_1_S1_P0_eHcn4_1_ATACseq_SRR8368605_peak_42171	371	.	9.42968	39.2798	37.1209	516
chr14	101588192	101588792	GSE124336_Fernandez_2019_GSM3529864_P0PM_1_S1_P0_eHcn4_1_ATACseq_SRR8368605_peak_42171	371	.	9.42968	39.2798	37.1209	516
chr14	101591224	101591354	GSE124336_Fernandez_2019_GSM3529864_P0PM_1_S1_P0_eHcn4_1_ATACseq_SRR8368605_peak_42172	121	.	5.04	14.0081	12.1646	152
chr14	101602761	101603317	GSE124336_Fernandez_2019_GSM3529864_P0PM_1_S1_P0_eHcn4_1_ATACseq_SRR8368605_peak_42173	223	.	6.99097	24.3536	22.3531	197
chr14	101605910	101606108	GSE124336_Fernandez_2019_GSM3529864_P0PM_1_S1_P0_eHcn4_1_ATACseq_SRR8368605_peak_42174	64	.	3.73935	8.17267	6.46315	130
chr14	101607203	101609523	GSE124336_Fernandez_2019_GSM3529864_P0PM_1_S1_P0_eHcn4_1_ATACseq_SRR8368605_peak_42175	2537	.	34.7923	257.219	253.723	1811
chr14	101610671	101611105	GSE124336_Fernandez_2019_GSM3529864_P0PM_1_S1_P0_eHcn4_1_ATACseq_SRR8368605_peak_42176	270	.	7.80387	29.1128	27.056	227
chr14	101615103	101615756	GSE124336_Fernandez_2019_GSM3529864_P0PM_1_S1_P0_eHcn4_1_ATACseq_SRR8368605_peak_42177	329	.	8.77935	35.1165	32.997	271
chr14	101639879	101640962	GSE124336_Fernandez_2019_GSM3529864_P0PM_1_S1_P0_eHcn4_1_ATACseq_SRR8368605_peak_42178	2601	.	35.4426	263.714	260.169	944
chr14	101653459	101654577	GSE124336_Fernandez_2019_GSM3529864_P0PM_1_S1_P0_eHcn4_1_ATACseq_SRR8368605_peak_42179	982	.	17.7213	100.781	98.2014	248
chr14	101729147	101730558	GSE124336_Fernandez_2019_GSM3529864_P0PM_1_S1_P0_eHcn4_1_ATACseq_SRR8368605_peak_42180	1819	.	27.3135	185.031	181.994	691
chr14	101782050	101782537	GSE124336_Fernandez_2019_GSM3529864_P0PM_1_S1_P0_eHcn4_1_ATACseq_SRR8368605_peak_42181	558	.	12.1935	58.2106	55.8988	113
chr14	101787797	101788357	GSE124336_Fernandez_2019_GSM3529864_P0PM_1_S1_P0_eHcn4_1_ATACseq_SRR8368605_peak_42182	968	.	17.5587	99.4556	96.8832	284
chr14	101794757	101795299	GSE124336_Fernandez_2019_GSM3529864_P0PM_1_S1_P0_eHcn4_1_ATACseq_SRR8368605_peak_42183	242	.	7.31613	26.229	24.2054	417
chr14	101797139	101797303	GSE124336_Fernandez_2019_GSM3529864_P0PM_1_S1_P0_eHcn4_1_ATACseq_SRR8368605_peak_42184	162	.	5.8529	18.1152	16.2017	100
chr14	101816490	101816695	GSE124336_Fernandez_2019_GSM3529864_P0PM_1_S1_P0_eHcn4_1_ATACseq_SRR8368605_peak_42185	91	.	4.38968	10.9658	9.1848	240
chr14	101830121	101830586	GSE124336_Fernandez_2019_GSM3529864_P0PM_1_S1_P0_eHcn4_1_ATACseq_SRR8368605_peak_42186	371	.	9.42968	39.2798	37.1209	247
chr14	101839655	101840983	GSE124336_Fernandez_2019_GSM3529864_P0PM_1_S1_P0_eHcn4_1_ATACseq_SRR8368605_peak_42187	1494	.	23.7368	152.358	149.498	650
chr14	101841173	101843146	GSE124336_Fernandez_2019_GSM3529864_P0PM_1_S1_P0_eHcn4_1_ATACseq_SRR8368605_peak_42187	1494	.	23.7368	152.358	149.498	650
chr14	101843574	101843731	GSE124336_Fernandez_2019_GSM3529864_P0PM_1_S1_P0_eHcn4_1_ATACseq_SRR8368605_peak_42188	40	.	3.08903	5.66944	4.04416	218
chr14	101844636	101844988	GSE124336_Fernandez_2019_GSM3529864_P0PM_1_S1_P0_eHcn4_1_ATACseq_SRR8368605_peak_42189	162	.	5.8529	18.1152	16.2017	292
chr14	101845432	101846778	GSE124336_Fernandez_2019_GSM3529864_P0PM_1_S1_P0_eHcn4_1_ATACseq_SRR8368605_peak_42190	513	.	11.5432	53.5914	51.3139	513
chr14	101847512	101847911	GSE124336_Fernandez_2019_GSM3529864_P0PM_1_S1_P0_eHcn4_1_ATACseq_SRR8368605_peak_42190	513	.	11.5432	53.5914	51.3139	513
chr14	101852680	101852914	GSE124336_Fernandez_2019_GSM3529864_P0PM_1_S1_P0_eHcn4_1_ATACseq_SRR8368605_peak_42191	64	.	3.73935	8.17267	6.46315	174
chr14	101853750	101854078	GSE124336_Fernandez_2019_GSM3529864_P0PM_1_S1_P0_eHcn4_1_ATACseq_SRR8368605_peak_42192	319	.	8.61677	34.0951	31.9858	206
chr14	101859527	101859860	GSE124336_Fernandez_2019_GSM3529864_P0PM_1_S1_P0_eHcn4_1_ATACseq_SRR8368605_peak_42193	99	.	4.55226	11.7044	9.90704	167
chr14	101866890	101868150	GSE124336_Fernandez_2019_GSM3529864_P0PM_1_S1_P0_eHcn4_1_ATACseq_SRR8368605_peak_42194	2314	.	32.5161	234.748	231.409	758
chr14	101868741	101869527	GSE124336_Fernandez_2019_GSM3529864_P0PM_1_S1_P0_eHcn4_1_ATACseq_SRR8368605_peak_42195	413	.	10.08	43.5617	41.3648	703
chr14	101872496	101873580	GSE124336_Fernandez_2019_GSM3529864_P0PM_1_S1_P0_eHcn4_1_ATACseq_SRR8368605_peak_42197	1380	.	22.4361	140.822	138.023	606
chr14	101879190	101879651	GSE124336_Fernandez_2019_GSM3529864_P0PM_1_S1_P0_eHcn4_1_ATACseq_SRR8368605_peak_42199	223	.	6.99097	24.3536	22.3531	436
chr14	101882978	101883420	GSE124336_Fernandez_2019_GSM3529864_P0PM_1_S1_P0_eHcn4_1_ATACseq_SRR8368605_peak_42200	1880	.	27.9639	191.111	188.039	3623
chr14	101883569	101885648	GSE124336_Fernandez_2019_GSM3529864_P0PM_1_S1_P0_eHcn4_1_ATACseq_SRR8368605_peak_42200	1880	.	27.9639	191.111	188.039	3623
chr14	101886088	101887922	GSE124336_Fernandez_2019_GSM3529864_P0PM_1_S1_P0_eHcn4_1_ATACseq_SRR8368605_peak_42200	1880	.	27.9639	191.111	188.039	3623
chr14	101888563	101888967	GSE124336_Fernandez_2019_GSM3529864_P0PM_1_S1_P0_eHcn4_1_ATACseq_SRR8368605_peak_42200	1880	.	27.9639	191.111	188.039	3623
chr14	101892130	101892624	GSE124336_Fernandez_2019_GSM3529864_P0PM_1_S1_P0_eHcn4_1_ATACseq_SRR8368605_peak_42201	40	.	3.08903	5.66944	4.04416	323
chr14	101894832	101895197	GSE124336_Fernandez_2019_GSM3529864_P0PM_1_S1_P0_eHcn4_1_ATACseq_SRR8368605_peak_42202	91	.	4.38968	10.9658	9.1848	257
chr14	101901911	101902579	GSE124336_Fernandez_2019_GSM3529864_P0PM_1_S1_P0_eHcn4_1_ATACseq_SRR8368605_peak_42203	329	.	8.77935	35.1165	32.997	417
chr14	101924735	101925039	GSE124336_Fernandez_2019_GSM3529864_P0PM_1_S1_P0_eHcn4_1_ATACseq_SRR8368605_peak_42205	187	.	6.34064	20.7238	18.7717	276
chr14	101929573	101930244	GSE124336_Fernandez_2019_GSM3529864_P0PM_1_S1_P0_eHcn4_1_ATACseq_SRR8368605_peak_42206	340	.	8.94193	36.1457	34.0163	676
chr14	101942965	101943325	GSE124336_Fernandez_2019_GSM3529864_P0PM_1_S1_P0_eHcn4_1_ATACseq_SRR8368605_peak_42208	392	.	9.75484	41.4064	39.2284	242
chr14	101946829	101947430	GSE124336_Fernandez_2019_GSM3529864_P0PM_1_S1_P0_eHcn4_1_ATACseq_SRR8368605_peak_42209	402	.	9.91742	42.4805	40.2931	135
chr14	101949105	101949413	GSE124336_Fernandez_2019_GSM3529864_P0PM_1_S1_P0_eHcn4_1_ATACseq_SRR8368605_peak_42210	290	.	8.12903	31.0802	29.0019	213
chr14	102020161	102020341	GSE124336_Fernandez_2019_GSM3529864_P0PM_1_S1_P0_eHcn4_1_ATACseq_SRR8368605_peak_42212	52	.	3.41419	6.88177	5.21244	26
chr14	102175073	102175286	GSE124336_Fernandez_2019_GSM3529864_P0PM_1_S1_P0_eHcn4_1_ATACseq_SRR8368605_peak_42213	196	.	6.50323	21.6155	19.651	130
chr14	102207687	102207949	GSE124336_Fernandez_2019_GSM3529864_P0PM_1_S1_P0_eHcn4_1_ATACseq_SRR8368605_peak_42214	106	.	4.71484	12.4579	10.6448	258
chr14	102216733	102216880	GSE124336_Fernandez_2019_GSM3529864_P0PM_1_S1_P0_eHcn4_1_ATACseq_SRR8368605_peak_42215	52	.	3.41419	6.88177	5.21244	117
chr14	102256143	102256293	GSE124336_Fernandez_2019_GSM3529864_P0PM_1_S1_P0_eHcn4_1_ATACseq_SRR8368605_peak_42216	121	.	5.04	14.0081	12.1646	58
chr14	102505574	102506092	GSE124336_Fernandez_2019_GSM3529864_P0PM_1_S1_P0_eHcn4_1_ATACseq_SRR8368605_peak_42217	1061	.	18.6968	108.818	106.193	392
chr14	102510460	102510677	GSE124336_Fernandez_2019_GSM3529864_P0PM_1_S1_P0_eHcn4_1_ATACseq_SRR8368605_peak_42218	205	.	6.66581	22.5179	20.5412	166
chr14	102514520	102515040	GSE124336_Fernandez_2019_GSM3529864_P0PM_1_S1_P0_eHcn4_1_ATACseq_SRR8368605_peak_42219	593	.	12.6813	61.7355	59.3985	254
chr14	102516521	102516648	GSE124336_Fernandez_2019_GSM3529864_P0PM_1_S1_P0_eHcn4_1_ATACseq_SRR8368605_peak_42220	52	.	3.41419	6.88177	5.21244	162
chr14	102520827	102521076	GSE124336_Fernandez_2019_GSM3529864_P0PM_1_S1_P0_eHcn4_1_ATACseq_SRR8368605_peak_42222	99	.	4.55226	11.7044	9.90704	116
chr14	102521658	102521979	GSE124336_Fernandez_2019_GSM3529864_P0PM_1_S1_P0_eHcn4_1_ATACseq_SRR8368605_peak_42223	309	.	8.45419	33.0818	30.9827	183
chr14	102533856	102534148	GSE124336_Fernandez_2019_GSM3529864_P0PM_1_S1_P0_eHcn4_1_ATACseq_SRR8368605_peak_42224	153	.	5.69032	17.2689	15.3688	135
chr14	102634237	102634541	GSE124336_Fernandez_2019_GSM3529864_P0PM_1_S1_P0_eHcn4_1_ATACseq_SRR8368605_peak_42225	223	.	6.99097	24.3536	22.3531	38
chr14	102663199	102663525	GSE124336_Fernandez_2019_GSM3529864_P0PM_1_S1_P0_eHcn4_1_ATACseq_SRR8368605_peak_42227	214	.	6.82839	23.4307	21.442	268
chr14	102748734	102749005	GSE124336_Fernandez_2019_GSM3529864_P0PM_1_S1_P0_eHcn4_1_ATACseq_SRR8368605_peak_42228	196	.	6.50323	21.6155	19.651	125
chr14	102769802	102769997	GSE124336_Fernandez_2019_GSM3529864_P0PM_1_S1_P0_eHcn4_1_ATACseq_SRR8368605_peak_42229	260	.	7.64129	28.1424	26.0965	129
chr14	102795035	102795280	GSE124336_Fernandez_2019_GSM3529864_P0PM_1_S1_P0_eHcn4_1_ATACseq_SRR8368605_peak_42230	270	.	7.80387	29.1128	27.056	85
chr14	102806033	102806824	GSE124336_Fernandez_2019_GSM3529864_P0PM_1_S1_P0_eHcn4_1_ATACseq_SRR8368605_peak_42231	170	.	6.01548	18.9734	17.0468	563
chr14	102825462	102826170	GSE124336_Fernandez_2019_GSM3529864_P0PM_1_S1_P0_eHcn4_1_ATACseq_SRR8368605_peak_42232	689	.	13.9819	71.3736	68.9717	305
chr14	102827748	102827934	GSE124336_Fernandez_2019_GSM3529864_P0PM_1_S1_P0_eHcn4_1_ATACseq_SRR8368605_peak_42233	46	.	3.25161	6.26535	4.61752	146
chr14	102880969	102881132	GSE124336_Fernandez_2019_GSM3529864_P0PM_1_S1_P0_eHcn4_1_ATACseq_SRR8368605_peak_42235	91	.	4.38968	10.9658	9.1848	70
chr14	102883384	102883602	GSE124336_Fernandez_2019_GSM3529864_P0PM_1_S1_P0_eHcn4_1_ATACseq_SRR8368605_peak_42236	137	.	5.36516	15.6128	13.7404	114
chr14	102885044	102885363	GSE124336_Fernandez_2019_GSM3529864_P0PM_1_S1_P0_eHcn4_1_ATACseq_SRR8368605_peak_42237	71	.	3.90194	8.84557	7.1172	85
chr14	102898571	102898788	GSE124336_Fernandez_2019_GSM3529864_P0PM_1_S1_P0_eHcn4_1_ATACseq_SRR8368605_peak_42238	113	.	4.87742	13.226	11.3974	83
chr14	102902223	102903475	GSE124336_Fernandez_2019_GSM3529864_P0PM_1_S1_P0_eHcn4_1_ATACseq_SRR8368605_peak_42239	2441	.	33.8168	247.539	244.112	1004
chr14	102918081	102918474	GSE124336_Fernandez_2019_GSM3529864_P0PM_1_S1_P0_eHcn4_1_ATACseq_SRR8368605_peak_42240	179	.	6.17806	19.843	17.9035	131
chr14	102919330	102919675	GSE124336_Fernandez_2019_GSM3529864_P0PM_1_S1_P0_eHcn4_1_ATACseq_SRR8368605_peak_42241	162	.	5.8529	18.1152	16.2017	91
chr14	102932187	102932389	GSE124336_Fernandez_2019_GSM3529864_P0PM_1_S1_P0_eHcn4_1_ATACseq_SRR8368605_peak_42242	99	.	4.55226	11.7044	9.90704	121
chr14	102935026	102935129	GSE124336_Fernandez_2019_GSM3529864_P0PM_1_S1_P0_eHcn4_1_ATACseq_SRR8368605_peak_42243	58	.	3.57677	7.51782	5.82803	35
chr14	102968984	102969259	GSE124336_Fernandez_2019_GSM3529864_P0PM_1_S1_P0_eHcn4_1_ATACseq_SRR8368605_peak_42244	187	.	6.34064	20.7238	18.7717	89
chr14	102980591	102983472	GSE124336_Fernandez_2019_GSM3529864_P0PM_1_S1_P0_eHcn4_1_ATACseq_SRR8368605_peak_42246	3499	.	44.2219	354.29	349.929	2420
chr14	102995276	102995498	GSE124336_Fernandez_2019_GSM3529864_P0PM_1_S1_P0_eHcn4_1_ATACseq_SRR8368605_peak_42248	547	.	12.031	57.047	54.7437	178
chr14	103012675	103012972	GSE124336_Fernandez_2019_GSM3529864_P0PM_1_S1_P0_eHcn4_1_ATACseq_SRR8368605_peak_42250	617	.	13.0065	64.1132	61.7597	93
chr14	103051411	103051830	GSE124336_Fernandez_2019_GSM3529864_P0PM_1_S1_P0_eHcn4_1_ATACseq_SRR8368605_peak_42251	413	.	10.08	43.5617	41.3648	188
chr14	103065381	103065899	GSE124336_Fernandez_2019_GSM3529864_P0PM_1_S1_P0_eHcn4_1_ATACseq_SRR8368605_peak_42252	424	.	10.2426	44.6497	42.4436	401
chr14	103069456	103070998	GSE124336_Fernandez_2019_GSM3529864_P0PM_1_S1_P0_eHcn4_1_ATACseq_SRR8368605_peak_42253	2994	.	39.3445	303.329	299.459	724
chr14	103088528	103088882	GSE124336_Fernandez_2019_GSM3529864_P0PM_1_S1_P0_eHcn4_1_ATACseq_SRR8368605_peak_42254	91	.	4.38968	10.9658	9.1848	236
chr14	103091764	103092384	GSE124336_Fernandez_2019_GSM3529864_P0PM_1_S1_P0_eHcn4_1_ATACseq_SRR8368605_peak_42256	91	.	4.38968	10.9658	9.1848	199
chr14	103098558	103100067	GSE124336_Fernandez_2019_GSM3529864_P0PM_1_S1_P0_eHcn4_1_ATACseq_SRR8368605_peak_42258	2314	.	32.5161	234.748	231.409	1617
chr14	103193504	103193615	GSE124336_Fernandez_2019_GSM3529864_P0PM_1_S1_P0_eHcn4_1_ATACseq_SRR8368605_peak_42259	106	.	4.71484	12.4579	10.6448	68
chr14	103345511	103347298	GSE124336_Fernandez_2019_GSM3529864_P0PM_1_S1_P0_eHcn4_1_ATACseq_SRR8368605_peak_42261	2829	.	37.7187	286.691	282.965	1576
chr14	103349312	103350343	GSE124336_Fernandez_2019_GSM3529864_P0PM_1_S1_P0_eHcn4_1_ATACseq_SRR8368605_peak_42262	1323	.	21.7858	135.128	132.36	274
chr14	103469492	103470039	GSE124336_Fernandez_2019_GSM3529864_P0PM_1_S1_P0_eHcn4_1_ATACseq_SRR8368605_peak_42263	1021	.	18.209	104.782	102.18	414
chr14	103471039	103471647	GSE124336_Fernandez_2019_GSM3529864_P0PM_1_S1_P0_eHcn4_1_ATACseq_SRR8368605_peak_42264	1408	.	22.7613	143.688	140.873	1421
chr14	103471919	103472736	GSE124336_Fernandez_2019_GSM3529864_P0PM_1_S1_P0_eHcn4_1_ATACseq_SRR8368605_peak_42264	1408	.	22.7613	143.688	140.873	1421
chr14	103479598	103479862	GSE124336_Fernandez_2019_GSM3529864_P0PM_1_S1_P0_eHcn4_1_ATACseq_SRR8368605_peak_42265	162	.	5.8529	18.1152	16.2017	104
chr14	103488779	103488929	GSE124336_Fernandez_2019_GSM3529864_P0PM_1_S1_P0_eHcn4_1_ATACseq_SRR8368605_peak_42266	223	.	6.99097	24.3536	22.3531	66
chr14	103513129	103513335	GSE124336_Fernandez_2019_GSM3529864_P0PM_1_S1_P0_eHcn4_1_ATACseq_SRR8368605_peak_42267	34	.	2.92645	5.09501	3.49355	216
chr14	103550591	103550760	GSE124336_Fernandez_2019_GSM3529864_P0PM_1_S1_P0_eHcn4_1_ATACseq_SRR8368605_peak_42268	251	.	7.47871	27.181	25.1463	122
chr14	103568092	103568243	GSE124336_Fernandez_2019_GSM3529864_P0PM_1_S1_P0_eHcn4_1_ATACseq_SRR8368605_peak_42269	91	.	4.38968	10.9658	9.1848	52
chr14	103581462	103581715	GSE124336_Fernandez_2019_GSM3529864_P0PM_1_S1_P0_eHcn4_1_ATACseq_SRR8368605_peak_42270	153	.	5.69032	17.2689	15.3688	347
chr14	103649993	103650528	GSE124336_Fernandez_2019_GSM3529864_P0PM_1_S1_P0_eHcn4_1_ATACseq_SRR8368605_peak_42271	424	.	10.2426	44.6497	42.4436	233
chr14	103650659	103651093	GSE124336_Fernandez_2019_GSM3529864_P0PM_1_S1_P0_eHcn4_1_ATACseq_SRR8368605_peak_42271	424	.	10.2426	44.6497	42.4436	233
chr14	103655592	103655744	GSE124336_Fernandez_2019_GSM3529864_P0PM_1_S1_P0_eHcn4_1_ATACseq_SRR8368605_peak_42272	64	.	3.73935	8.17267	6.46315	98
chr14	103679847	103680298	GSE124336_Fernandez_2019_GSM3529864_P0PM_1_S1_P0_eHcn4_1_ATACseq_SRR8368605_peak_42273	242	.	7.31613	26.229	24.2054	272
chr14	103680437	103680735	GSE124336_Fernandez_2019_GSM3529864_P0PM_1_S1_P0_eHcn4_1_ATACseq_SRR8368605_peak_42273	242	.	7.31613	26.229	24.2054	272
chr14	103694446	103694586	GSE124336_Fernandez_2019_GSM3529864_P0PM_1_S1_P0_eHcn4_1_ATACseq_SRR8368605_peak_42274	153	.	5.69032	17.2689	15.3688	215
chr14	103718942	103719561	GSE124336_Fernandez_2019_GSM3529864_P0PM_1_S1_P0_eHcn4_1_ATACseq_SRR8368605_peak_42275	665	.	13.6568	68.9328	66.5469	96
chr14	103816879	103817152	GSE124336_Fernandez_2019_GSM3529864_P0PM_1_S1_P0_eHcn4_1_ATACseq_SRR8368605_peak_42280	40	.	3.08903	5.66944	4.04416	88
chr14	103832573	103832706	GSE124336_Fernandez_2019_GSM3529864_P0PM_1_S1_P0_eHcn4_1_ATACseq_SRR8368605_peak_42281	64	.	3.73935	8.17267	6.46315	93
chr14	103834654	103834880	GSE124336_Fernandez_2019_GSM3529864_P0PM_1_S1_P0_eHcn4_1_ATACseq_SRR8368605_peak_42282	187	.	6.34064	20.7238	18.7717	487
chr14	103837393	103837558	GSE124336_Fernandez_2019_GSM3529864_P0PM_1_S1_P0_eHcn4_1_ATACseq_SRR8368605_peak_42283	223	.	6.99097	24.3536	22.3531	194
chr14	103843284	103844506	GSE124336_Fernandez_2019_GSM3529864_P0PM_1_S1_P0_eHcn4_1_ATACseq_SRR8368605_peak_42284	479	.	11.0555	50.1903	47.939	546
chr14	103885363	103885482	GSE124336_Fernandez_2019_GSM3529864_P0PM_1_S1_P0_eHcn4_1_ATACseq_SRR8368605_peak_42285	58	.	3.57677	7.51782	5.82803	357
chr14	103895348	103895949	GSE124336_Fernandez_2019_GSM3529864_P0PM_1_S1_P0_eHcn4_1_ATACseq_SRR8368605_peak_42286	145	.	5.52774	16.4346	14.5482	175
chr14	103898852	103899855	GSE124336_Fernandez_2019_GSM3529864_P0PM_1_S1_P0_eHcn4_1_ATACseq_SRR8368605_peak_42287	929	.	17.071	95.5025	92.953	1018
chr14	103918905	103919086	GSE124336_Fernandez_2019_GSM3529864_P0PM_1_S1_P0_eHcn4_1_ATACseq_SRR8368605_peak_42288	113	.	4.87742	13.226	11.3974	84
chr14	103921280	103921431	GSE124336_Fernandez_2019_GSM3529864_P0PM_1_S1_P0_eHcn4_1_ATACseq_SRR8368605_peak_42289	129	.	5.20258	14.8039	12.9457	98
chr14	104027126	104027714	GSE124336_Fernandez_2019_GSM3529864_P0PM_1_S1_P0_eHcn4_1_ATACseq_SRR8368605_peak_42290	479	.	11.0555	50.1903	47.939	138
chr14	104038972	104039281	GSE124336_Fernandez_2019_GSM3529864_P0PM_1_S1_P0_eHcn4_1_ATACseq_SRR8368605_peak_42291	260	.	7.64129	28.1424	26.0965	199
chr14	104460575	104461063	GSE124336_Fernandez_2019_GSM3529864_P0PM_1_S1_P0_eHcn4_1_ATACseq_SRR8368605_peak_42293	58	.	3.57677	7.51782	5.82803	321
chr14	104465922	104466189	GSE124336_Fernandez_2019_GSM3529864_P0PM_1_S1_P0_eHcn4_1_ATACseq_SRR8368605_peak_42296	64	.	3.73935	8.17267	6.46315	68
chr14	104467264	104467411	GSE124336_Fernandez_2019_GSM3529864_P0PM_1_S1_P0_eHcn4_1_ATACseq_SRR8368605_peak_42297	121	.	5.04	14.0081	12.1646	204
chr14	104467798	104468169	GSE124336_Fernandez_2019_GSM3529864_P0PM_1_S1_P0_eHcn4_1_ATACseq_SRR8368605_peak_42298	350	.	9.10452	37.1828	35.0435	356
chr14	104472976	104473428	GSE124336_Fernandez_2019_GSM3529864_P0PM_1_S1_P0_eHcn4_1_ATACseq_SRR8368605_peak_42300	187	.	6.34064	20.7238	18.7717	208
chr14	104521417	104521575	GSE124336_Fernandez_2019_GSM3529864_P0PM_1_S1_P0_eHcn4_1_ATACseq_SRR8368605_peak_42302	137	.	5.36516	15.6128	13.7404	98
chr14	104521986	104523075	GSE124336_Fernandez_2019_GSM3529864_P0PM_1_S1_P0_eHcn4_1_ATACseq_SRR8368605_peak_42303	1088	.	19.0219	111.527	108.887	744
chr14	104610432	104610996	GSE124336_Fernandez_2019_GSM3529864_P0PM_1_S1_P0_eHcn4_1_ATACseq_SRR8368605_peak_42304	629	.	13.169	65.3102	62.9485	288
chr14	104733782	104734598	GSE124336_Fernandez_2019_GSM3529864_P0PM_1_S1_P0_eHcn4_1_ATACseq_SRR8368605_peak_42306	995	.	17.8839	102.111	99.5236	775
chr14	104744225	104744586	GSE124336_Fernandez_2019_GSM3529864_P0PM_1_S1_P0_eHcn4_1_ATACseq_SRR8368605_peak_42307	179	.	6.17806	19.843	17.9035	263
chr14	104867461	104867612	GSE124336_Fernandez_2019_GSM3529864_P0PM_1_S1_P0_eHcn4_1_ATACseq_SRR8368605_peak_42308	34	.	2.92645	5.09501	3.49355	64
chr14	105034828	105034955	GSE124336_Fernandez_2019_GSM3529864_P0PM_1_S1_P0_eHcn4_1_ATACseq_SRR8368605_peak_42309	52	.	3.41419	6.88177	5.21244	102
chr14	105035080	105035209	GSE124336_Fernandez_2019_GSM3529864_P0PM_1_S1_P0_eHcn4_1_ATACseq_SRR8368605_peak_42309	52	.	3.41419	6.88177	5.21244	102
chr14	105085409	105085787	GSE124336_Fernandez_2019_GSM3529864_P0PM_1_S1_P0_eHcn4_1_ATACseq_SRR8368605_peak_42310	340	.	8.94193	36.1457	34.0163	273
chr14	105172525	105172707	GSE124336_Fernandez_2019_GSM3529864_P0PM_1_S1_P0_eHcn4_1_ATACseq_SRR8368605_peak_42311	64	.	3.73935	8.17267	6.46315	42
chr14	105176412	105177808	GSE124336_Fernandez_2019_GSM3529864_P0PM_1_S1_P0_eHcn4_1_ATACseq_SRR8368605_peak_42312	1715	.	26.1755	174.491	171.513	1103
chr14	105198561	105198742	GSE124336_Fernandez_2019_GSM3529864_P0PM_1_S1_P0_eHcn4_1_ATACseq_SRR8368605_peak_42313	40	.	3.08903	5.66944	4.04416	4
chr14	105258409	105259627	GSE124336_Fernandez_2019_GSM3529864_P0PM_1_S1_P0_eHcn4_1_ATACseq_SRR8368605_peak_42315	2017	.	29.4271	204.936	201.784	368
chr14	105267210	105267420	GSE124336_Fernandez_2019_GSM3529864_P0PM_1_S1_P0_eHcn4_1_ATACseq_SRR8368605_peak_42316	99	.	4.55226	11.7044	9.90704	160
chr14	105313859	105314346	GSE124336_Fernandez_2019_GSM3529864_P0PM_1_S1_P0_eHcn4_1_ATACseq_SRR8368605_peak_42319	392	.	9.75484	41.4064	39.2284	221
chr14	105328349	105329274	GSE124336_Fernandez_2019_GSM3529864_P0PM_1_S1_P0_eHcn4_1_ATACseq_SRR8368605_peak_42320	864	.	16.2581	88.9968	86.4853	466
chr14	105360216	105361042	GSE124336_Fernandez_2019_GSM3529864_P0PM_1_S1_P0_eHcn4_1_ATACseq_SRR8368605_peak_42321	2048	.	29.7523	208.035	204.864	673
chr14	105374792	105374916	GSE124336_Fernandez_2019_GSM3529864_P0PM_1_S1_P0_eHcn4_1_ATACseq_SRR8368605_peak_42322	58	.	3.57677	7.51782	5.82803	93
chr14	105377737	105378144	GSE124336_Fernandez_2019_GSM3529864_P0PM_1_S1_P0_eHcn4_1_ATACseq_SRR8368605_peak_42323	232	.	7.15355	25.2865	23.2744	329
chr14	105380218	105380403	GSE124336_Fernandez_2019_GSM3529864_P0PM_1_S1_P0_eHcn4_1_ATACseq_SRR8368605_peak_42324	99	.	4.55226	11.7044	9.90704	303
chr14	105382576	105382691	GSE124336_Fernandez_2019_GSM3529864_P0PM_1_S1_P0_eHcn4_1_ATACseq_SRR8368605_peak_42325	58	.	3.57677	7.51782	5.82803	38
chr14	105397456	105397873	GSE124336_Fernandez_2019_GSM3529864_P0PM_1_S1_P0_eHcn4_1_ATACseq_SRR8368605_peak_42327	641	.	13.3316	66.5125	64.1427	190
chr14	105403314	105403546	GSE124336_Fernandez_2019_GSM3529864_P0PM_1_S1_P0_eHcn4_1_ATACseq_SRR8368605_peak_42328	46	.	3.25161	6.26535	4.61752	202
chr14	105404063	105404864	GSE124336_Fernandez_2019_GSM3529864_P0PM_1_S1_P0_eHcn4_1_ATACseq_SRR8368605_peak_42329	2172	.	31.0529	220.524	217.277	630
chr14	105432862	105432883	GSE124336_Fernandez_2019_GSM3529864_P0PM_1_S1_P0_eHcn4_1_ATACseq_SRR8368605_peak_42330	24	.	2.60129	4.01495	2.46568	167
chr14	105474960	105475418	GSE124336_Fernandez_2019_GSM3529864_P0PM_1_S1_P0_eHcn4_1_ATACseq_SRR8368605_peak_42331	270	.	7.80387	29.1128	27.056	205
chr14	105483090	105483800	GSE124336_Fernandez_2019_GSM3529864_P0PM_1_S1_P0_eHcn4_1_ATACseq_SRR8368605_peak_42332	1008	.	18.0464	103.445	100.85	414
chr14	105501571	105501627	GSE124336_Fernandez_2019_GSM3529864_P0PM_1_S1_P0_eHcn4_1_ATACseq_SRR8368605_peak_42333	46	.	3.25161	6.26535	4.61752	37
chr14	105522376	105522634	GSE124336_Fernandez_2019_GSM3529864_P0PM_1_S1_P0_eHcn4_1_ATACseq_SRR8368605_peak_42334	280	.	7.96645	30.0921	28.0245	84
chr14	105556228	105556375	GSE124336_Fernandez_2019_GSM3529864_P0PM_1_S1_P0_eHcn4_1_ATACseq_SRR8368605_peak_42335	64	.	3.73935	8.17267	6.46315	59
chr14	105565811	105566499	GSE124336_Fernandez_2019_GSM3529864_P0PM_1_S1_P0_eHcn4_1_ATACseq_SRR8368605_peak_42336	593	.	12.6813	61.7355	59.3985	326
chr14	105572264	105572649	GSE124336_Fernandez_2019_GSM3529864_P0PM_1_S1_P0_eHcn4_1_ATACseq_SRR8368605_peak_42337	52	.	3.41419	6.88177	5.21244	238
chr14	105588608	105588878	GSE124336_Fernandez_2019_GSM3529864_P0PM_1_S1_P0_eHcn4_1_ATACseq_SRR8368605_peak_42338	813	.	15.6077	83.8697	81.389	1107
chr14	105589082	105590262	GSE124336_Fernandez_2019_GSM3529864_P0PM_1_S1_P0_eHcn4_1_ATACseq_SRR8368605_peak_42338	813	.	15.6077	83.8697	81.389	1107
chr14	105591029	105591507	GSE124336_Fernandez_2019_GSM3529864_P0PM_1_S1_P0_eHcn4_1_ATACseq_SRR8368605_peak_42338	813	.	15.6077	83.8697	81.389	1107
chr14	105621164	105621490	GSE124336_Fernandez_2019_GSM3529864_P0PM_1_S1_P0_eHcn4_1_ATACseq_SRR8368605_peak_42340	270	.	7.80387	29.1128	27.056	158
chr14	105668942	105669302	GSE124336_Fernandez_2019_GSM3529864_P0PM_1_S1_P0_eHcn4_1_ATACseq_SRR8368605_peak_42341	129	.	5.20258	14.8039	12.9457	229
chr14	105676519	105676883	GSE124336_Fernandez_2019_GSM3529864_P0PM_1_S1_P0_eHcn4_1_ATACseq_SRR8368605_peak_42342	187	.	6.34064	20.7238	18.7717	101
chr14	105677079	105677388	GSE124336_Fernandez_2019_GSM3529864_P0PM_1_S1_P0_eHcn4_1_ATACseq_SRR8368605_peak_42342	187	.	6.34064	20.7238	18.7717	101
chr14	105730712	105733819	GSE124336_Fernandez_2019_GSM3529864_P0PM_1_S1_P0_eHcn4_1_ATACseq_SRR8368605_peak_42344	2747	.	36.9058	278.442	274.783	1825
chr14	105736553	105736674	GSE124336_Fernandez_2019_GSM3529864_P0PM_1_S1_P0_eHcn4_1_ATACseq_SRR8368605_peak_42345	40	.	3.08903	5.66944	4.04416	48
chr14	105740901	105741176	GSE124336_Fernandez_2019_GSM3529864_P0PM_1_S1_P0_eHcn4_1_ATACseq_SRR8368605_peak_42346	77	.	4.06452	9.53581	7.78926	186
chr14	105744102	105744839	GSE124336_Fernandez_2019_GSM3529864_P0PM_1_S1_P0_eHcn4_1_ATACseq_SRR8368605_peak_42347	360	.	9.2671	38.2276	36.0784	240
chr14	105792408	105792736	GSE124336_Fernandez_2019_GSM3529864_P0PM_1_S1_P0_eHcn4_1_ATACseq_SRR8368605_peak_42348	187	.	6.34064	20.7238	18.7717	223
chr14	105802776	105803296	GSE124336_Fernandez_2019_GSM3529864_P0PM_1_S1_P0_eHcn4_1_ATACseq_SRR8368605_peak_42349	121	.	5.04	14.0081	12.1646	285
chr14	105815885	105816086	GSE124336_Fernandez_2019_GSM3529864_P0PM_1_S1_P0_eHcn4_1_ATACseq_SRR8368605_peak_42350	84	.	4.2271	10.2428	8.4787	129
chr14	105830712	105831195	GSE124336_Fernandez_2019_GSM3529864_P0PM_1_S1_P0_eHcn4_1_ATACseq_SRR8368605_peak_42351	653	.	13.4942	67.72	65.3422	368
chr14	105892796	105899300	GSE124336_Fernandez_2019_GSM3529864_P0PM_1_S1_P0_eHcn4_1_ATACseq_SRR8368605_peak_42354	2157	.	30.8903	218.955	215.717	4571
chr14	105979932	105980028	GSE124336_Fernandez_2019_GSM3529864_P0PM_1_S1_P0_eHcn4_1_ATACseq_SRR8368605_peak_42355	34	.	2.92645	5.09501	3.49355	225
chr14	106006292	106006434	GSE124336_Fernandez_2019_GSM3529864_P0PM_1_S1_P0_eHcn4_1_ATACseq_SRR8368605_peak_42356	129	.	5.20258	14.8039	12.9457	60
chr14	106012112	106012318	GSE124336_Fernandez_2019_GSM3529864_P0PM_1_S1_P0_eHcn4_1_ATACseq_SRR8368605_peak_42357	52	.	3.41419	6.88177	5.21244	43
chr14	106176853	106177216	GSE124336_Fernandez_2019_GSM3529864_P0PM_1_S1_P0_eHcn4_1_ATACseq_SRR8368605_peak_42358	1102	.	19.1845	112.887	110.24	279
chr14	106387772	106387956	GSE124336_Fernandez_2019_GSM3529864_P0PM_1_S1_P0_eHcn4_1_ATACseq_SRR8368605_peak_42359	58	.	3.57677	7.51782	5.82803	89
chr14	106500544	106500838	GSE124336_Fernandez_2019_GSM3529864_P0PM_1_S1_P0_eHcn4_1_ATACseq_SRR8368605_peak_42361	106	.	4.71484	12.4579	10.6448	163
chr14	107136717	107137166	GSE124336_Fernandez_2019_GSM3529864_P0PM_1_S1_P0_eHcn4_1_ATACseq_SRR8368605_peak_42363	617	.	13.0065	64.1132	61.7597	323
chr14	107297910	107298759	GSE124336_Fernandez_2019_GSM3529864_P0PM_1_S1_P0_eHcn4_1_ATACseq_SRR8368605_peak_42364	826	.	15.7703	85.1449	82.6564	628
chr14	107363191	107363478	GSE124336_Fernandez_2019_GSM3529864_P0PM_1_S1_P0_eHcn4_1_ATACseq_SRR8368605_peak_42365	232	.	7.15355	25.2865	23.2744	298
chr14	107373556	107373872	GSE124336_Fernandez_2019_GSM3529864_P0PM_1_S1_P0_eHcn4_1_ATACseq_SRR8368605_peak_42366	270	.	7.80387	29.1128	27.056	123
chr14	107538724	107538934	GSE124336_Fernandez_2019_GSM3529864_P0PM_1_S1_P0_eHcn4_1_ATACseq_SRR8368605_peak_42367	270	.	7.80387	29.1128	27.056	147
chr14	107539702	107539823	GSE124336_Fernandez_2019_GSM3529864_P0PM_1_S1_P0_eHcn4_1_ATACseq_SRR8368605_peak_42368	52	.	3.41419	6.88177	5.21244	154
chr14	107614463	107614741	GSE124336_Fernandez_2019_GSM3529864_P0PM_1_S1_P0_eHcn4_1_ATACseq_SRR8368605_peak_42369	179	.	6.17806	19.843	17.9035	289
chr14	108053159	108053620	GSE124336_Fernandez_2019_GSM3529864_P0PM_1_S1_P0_eHcn4_1_ATACseq_SRR8368605_peak_42370	582	.	12.5187	60.5549	58.2263	149
chr14	108748681	108749366	GSE124336_Fernandez_2019_GSM3529864_P0PM_1_S1_P0_eHcn4_1_ATACseq_SRR8368605_peak_42371	605	.	12.8439	62.9217	60.5763	367
chr14	108805495	108805621	GSE124336_Fernandez_2019_GSM3529864_P0PM_1_S1_P0_eHcn4_1_ATACseq_SRR8368605_peak_42372	40	.	3.08903	5.66944	4.04416	112
chr14	108913715	108913957	GSE124336_Fernandez_2019_GSM3529864_P0PM_1_S1_P0_eHcn4_1_ATACseq_SRR8368605_peak_42373	223	.	6.99097	24.3536	22.3531	142
chr14	109214915	109215190	GSE124336_Fernandez_2019_GSM3529864_P0PM_1_S1_P0_eHcn4_1_ATACseq_SRR8368605_peak_42374	223	.	6.99097	24.3536	22.3531	147
chr14	110618297	110619043	GSE124336_Fernandez_2019_GSM3529864_P0PM_1_S1_P0_eHcn4_1_ATACseq_SRR8368605_peak_42375	2157	.	30.8903	218.955	215.717	411
chr14	110623623	110624109	GSE124336_Fernandez_2019_GSM3529864_P0PM_1_S1_P0_eHcn4_1_ATACseq_SRR8368605_peak_42376	309	.	8.45419	33.0818	30.9827	377
chr14	110724298	110724474	GSE124336_Fernandez_2019_GSM3529864_P0PM_1_S1_P0_eHcn4_1_ATACseq_SRR8368605_peak_42377	99	.	4.55226	11.7044	9.90704	113
chr14	110755048	110755283	GSE124336_Fernandez_2019_GSM3529864_P0PM_1_S1_P0_eHcn4_1_ATACseq_SRR8368605_peak_42378	205	.	6.66581	22.5179	20.5412	126
chr14	110822080	110822643	GSE124336_Fernandez_2019_GSM3529864_P0PM_1_S1_P0_eHcn4_1_ATACseq_SRR8368605_peak_42379	864	.	16.2581	88.9968	86.4853	314
chr14	111249702	111249867	GSE124336_Fernandez_2019_GSM3529864_P0PM_1_S1_P0_eHcn4_1_ATACseq_SRR8368605_peak_42380	129	.	5.20258	14.8039	12.9457	75
chr14	111616905	111617059	GSE124336_Fernandez_2019_GSM3529864_P0PM_1_S1_P0_eHcn4_1_ATACseq_SRR8368605_peak_42381	58	.	3.57677	7.51782	5.82803	98
chr14	111674543	111676607	GSE124336_Fernandez_2019_GSM3529864_P0PM_1_S1_P0_eHcn4_1_ATACseq_SRR8368605_peak_42383	1295	.	21.4606	132.301	129.548	419
chr14	111677039	111677453	GSE124336_Fernandez_2019_GSM3529864_P0PM_1_S1_P0_eHcn4_1_ATACseq_SRR8368605_peak_42384	58	.	3.57677	7.51782	5.82803	186
chr14	111677782	111678068	GSE124336_Fernandez_2019_GSM3529864_P0PM_1_S1_P0_eHcn4_1_ATACseq_SRR8368605_peak_42385	40	.	3.08903	5.66944	4.04416	161
chr14	111681041	111682067	GSE124336_Fernandez_2019_GSM3529864_P0PM_1_S1_P0_eHcn4_1_ATACseq_SRR8368605_peak_42386	329	.	8.77935	35.1165	32.997	575
chr14	111822201	111822616	GSE124336_Fernandez_2019_GSM3529864_P0PM_1_S1_P0_eHcn4_1_ATACseq_SRR8368605_peak_42387	299	.	8.29161	32.0768	29.9881	322
chr14	111887747	111888106	GSE124336_Fernandez_2019_GSM3529864_P0PM_1_S1_P0_eHcn4_1_ATACseq_SRR8368605_peak_42388	319	.	8.61677	34.0951	31.9858	188
chr14	111888909	111889080	GSE124336_Fernandez_2019_GSM3529864_P0PM_1_S1_P0_eHcn4_1_ATACseq_SRR8368605_peak_42389	106	.	4.71484	12.4579	10.6448	206
chr14	111889842	111890200	GSE124336_Fernandez_2019_GSM3529864_P0PM_1_S1_P0_eHcn4_1_ATACseq_SRR8368605_peak_42390	153	.	5.69032	17.2689	15.3688	109
chr14	112352391	112352540	GSE124336_Fernandez_2019_GSM3529864_P0PM_1_S1_P0_eHcn4_1_ATACseq_SRR8368605_peak_42391	52	.	3.41419	6.88177	5.21244	51
chr14	112553066	112553260	GSE124336_Fernandez_2019_GSM3529864_P0PM_1_S1_P0_eHcn4_1_ATACseq_SRR8368605_peak_42392	179	.	6.17806	19.843	17.9035	293
chr14	113012357	113013163	GSE124336_Fernandez_2019_GSM3529864_P0PM_1_S1_P0_eHcn4_1_ATACseq_SRR8368605_peak_42394	1143	.	19.6723	116.99	114.32	356
chr14	113061911	113062045	GSE124336_Fernandez_2019_GSM3529864_P0PM_1_S1_P0_eHcn4_1_ATACseq_SRR8368605_peak_42395	58	.	3.57677	7.51782	5.82803	110
chr14	113063435	113063699	GSE124336_Fernandez_2019_GSM3529864_P0PM_1_S1_P0_eHcn4_1_ATACseq_SRR8368605_peak_42396	329	.	8.77935	35.1165	32.997	348
chr14	113167989	113169232	GSE124336_Fernandez_2019_GSM3529864_P0PM_1_S1_P0_eHcn4_1_ATACseq_SRR8368605_peak_42399	1553	.	24.3871	158.198	155.306	1117
chr14	113169760	113170344	GSE124336_Fernandez_2019_GSM3529864_P0PM_1_S1_P0_eHcn4_1_ATACseq_SRR8368605_peak_42399	1553	.	24.3871	158.198	155.306	1117
chr14	113225187	113225635	GSE124336_Fernandez_2019_GSM3529864_P0PM_1_S1_P0_eHcn4_1_ATACseq_SRR8368605_peak_42400	113	.	4.87742	13.226	11.3974	90
chr14	114791358	114791694	GSE124336_Fernandez_2019_GSM3529864_P0PM_1_S1_P0_eHcn4_1_ATACseq_SRR8368605_peak_42402	280	.	7.96645	30.0921	28.0245	375
chr14	114833830	114834186	GSE124336_Fernandez_2019_GSM3529864_P0PM_1_S1_P0_eHcn4_1_ATACseq_SRR8368605_peak_42403	205	.	6.66581	22.5179	20.5412	252
chr14	114896117	114896726	GSE124336_Fernandez_2019_GSM3529864_P0PM_1_S1_P0_eHcn4_1_ATACseq_SRR8368605_peak_42404	196	.	6.50323	21.6155	19.651	257
chr14	114913336	114913484	GSE124336_Fernandez_2019_GSM3529864_P0PM_1_S1_P0_eHcn4_1_ATACseq_SRR8368605_peak_42405	187	.	6.34064	20.7238	18.7717	98
chr14	114948977	114949036	GSE124336_Fernandez_2019_GSM3529864_P0PM_1_S1_P0_eHcn4_1_ATACseq_SRR8368605_peak_42406	121	.	5.04	14.0081	12.1646	271
chr14	115017607	115018119	GSE124336_Fernandez_2019_GSM3529864_P0PM_1_S1_P0_eHcn4_1_ATACseq_SRR8368605_peak_42408	653	.	13.4942	67.72	65.3422	208
chr14	115040124	115041200	GSE124336_Fernandez_2019_GSM3529864_P0PM_1_S1_P0_eHcn4_1_ATACseq_SRR8368605_peak_42409	1295	.	21.4606	132.301	129.548	899
chr14	115041882	115042586	GSE124336_Fernandez_2019_GSM3529864_P0PM_1_S1_P0_eHcn4_1_ATACseq_SRR8368605_peak_42410	2002	.	29.2645	203.39	200.247	418
chr14	115070672	115070829	GSE124336_Fernandez_2019_GSM3529864_P0PM_1_S1_P0_eHcn4_1_ATACseq_SRR8368605_peak_42411	223	.	6.99097	24.3536	22.3531	86
chr14	115091912	115092831	GSE124336_Fernandez_2019_GSM3529864_P0PM_1_S1_P0_eHcn4_1_ATACseq_SRR8368605_peak_42412	1394	.	22.5987	142.253	139.447	332
chr14	115201394	115201630	GSE124336_Fernandez_2019_GSM3529864_P0PM_1_S1_P0_eHcn4_1_ATACseq_SRR8368605_peak_42413	187	.	6.34064	20.7238	18.7717	283
chr14	115393229	115393360	GSE124336_Fernandez_2019_GSM3529864_P0PM_1_S1_P0_eHcn4_1_ATACseq_SRR8368605_peak_42414	91	.	4.38968	10.9658	9.1848	40
chr14	115436506	115437029	GSE124336_Fernandez_2019_GSM3529864_P0PM_1_S1_P0_eHcn4_1_ATACseq_SRR8368605_peak_42415	1366	.	22.2735	139.394	136.603	264
chr14	115451013	115451167	GSE124336_Fernandez_2019_GSM3529864_P0PM_1_S1_P0_eHcn4_1_ATACseq_SRR8368605_peak_42416	71	.	3.90194	8.84557	7.1172	232
chr14	115477353	115477733	GSE124336_Fernandez_2019_GSM3529864_P0PM_1_S1_P0_eHcn4_1_ATACseq_SRR8368605_peak_42417	251	.	7.47871	27.181	25.1463	110
chr14	115600412	115600543	GSE124336_Fernandez_2019_GSM3529864_P0PM_1_S1_P0_eHcn4_1_ATACseq_SRR8368605_peak_42418	170	.	6.01548	18.9734	17.0468	125
chr14	115796354	115796532	GSE124336_Fernandez_2019_GSM3529864_P0PM_1_S1_P0_eHcn4_1_ATACseq_SRR8368605_peak_42419	64	.	3.73935	8.17267	6.46315	248
chr14	115804705	115805104	GSE124336_Fernandez_2019_GSM3529864_P0PM_1_S1_P0_eHcn4_1_ATACseq_SRR8368605_peak_42420	242	.	7.31613	26.229	24.2054	257
chr14	115806599	115807637	GSE124336_Fernandez_2019_GSM3529864_P0PM_1_S1_P0_eHcn4_1_ATACseq_SRR8368605_peak_42421	582	.	12.5187	60.5549	58.2263	202
chr14	116017462	116017628	GSE124336_Fernandez_2019_GSM3529864_P0PM_1_S1_P0_eHcn4_1_ATACseq_SRR8368605_peak_42422	153	.	5.69032	17.2689	15.3688	230
chr14	116207147	116207276	GSE124336_Fernandez_2019_GSM3529864_P0PM_1_S1_P0_eHcn4_1_ATACseq_SRR8368605_peak_42423	77	.	4.06452	9.53581	7.78926	87
chr14	116301365	116301565	GSE124336_Fernandez_2019_GSM3529864_P0PM_1_S1_P0_eHcn4_1_ATACseq_SRR8368605_peak_42424	137	.	5.36516	15.6128	13.7404	241
chr14	116560113	116560252	GSE124336_Fernandez_2019_GSM3529864_P0PM_1_S1_P0_eHcn4_1_ATACseq_SRR8368605_peak_42425	214	.	6.82839	23.4307	21.442	79
chr14	116581475	116581645	GSE124336_Fernandez_2019_GSM3529864_P0PM_1_S1_P0_eHcn4_1_ATACseq_SRR8368605_peak_42426	52	.	3.41419	6.88177	5.21244	54
chr14	116632283	116632522	GSE124336_Fernandez_2019_GSM3529864_P0PM_1_S1_P0_eHcn4_1_ATACseq_SRR8368605_peak_42427	153	.	5.69032	17.2689	15.3688	128
chr14	116924962	116927222	GSE124336_Fernandez_2019_GSM3529864_P0PM_1_S1_P0_eHcn4_1_ATACseq_SRR8368605_peak_42428	877	.	16.4206	90.2895	87.7703	1625
chr14	117467896	117468243	GSE124336_Fernandez_2019_GSM3529864_P0PM_1_S1_P0_eHcn4_1_ATACseq_SRR8368605_peak_42432	187	.	6.34064	20.7238	18.7717	340
chr14	117478982	117479170	GSE124336_Fernandez_2019_GSM3529864_P0PM_1_S1_P0_eHcn4_1_ATACseq_SRR8368605_peak_42433	84	.	4.2271	10.2428	8.4787	191
chr14	117666125	117666474	GSE124336_Fernandez_2019_GSM3529864_P0PM_1_S1_P0_eHcn4_1_ATACseq_SRR8368605_peak_42436	513	.	11.5432	53.5914	51.3139	155
chr14	117680012	117680288	GSE124336_Fernandez_2019_GSM3529864_P0PM_1_S1_P0_eHcn4_1_ATACseq_SRR8368605_peak_42438	381	.	9.59226	40.3395	38.171	197
chr14	117681373	117681774	GSE124336_Fernandez_2019_GSM3529864_P0PM_1_S1_P0_eHcn4_1_ATACseq_SRR8368605_peak_42439	290	.	8.12903	31.0802	29.0019	498
chr14	117684503	117684973	GSE124336_Fernandez_2019_GSM3529864_P0PM_1_S1_P0_eHcn4_1_ATACseq_SRR8368605_peak_42440	106	.	4.71484	12.4579	10.6448	427
chr14	117695623	117696100	GSE124336_Fernandez_2019_GSM3529864_P0PM_1_S1_P0_eHcn4_1_ATACseq_SRR8368605_peak_42441	290	.	8.12903	31.0802	29.0019	398
chr14	117710159	117710983	GSE124336_Fernandez_2019_GSM3529864_P0PM_1_S1_P0_eHcn4_1_ATACseq_SRR8368605_peak_42442	1567	.	24.5497	159.665	156.766	643
chr14	117813495	117813853	GSE124336_Fernandez_2019_GSM3529864_P0PM_1_S1_P0_eHcn4_1_ATACseq_SRR8368605_peak_42443	501	.	11.3806	52.4515	50.1827	156
chr14	117841996	117842134	GSE124336_Fernandez_2019_GSM3529864_P0PM_1_S1_P0_eHcn4_1_ATACseq_SRR8368605_peak_42444	84	.	4.2271	10.2428	8.4787	72
chr14	117879459	117879677	GSE124336_Fernandez_2019_GSM3529864_P0PM_1_S1_P0_eHcn4_1_ATACseq_SRR8368605_peak_42445	381	.	9.59226	40.3395	38.171	190
chr14	117891548	117891904	GSE124336_Fernandez_2019_GSM3529864_P0PM_1_S1_P0_eHcn4_1_ATACseq_SRR8368605_peak_42447	121	.	5.04	14.0081	12.1646	85
chr14	117903052	117903350	GSE124336_Fernandez_2019_GSM3529864_P0PM_1_S1_P0_eHcn4_1_ATACseq_SRR8368605_peak_42448	58	.	3.57677	7.51782	5.82803	21
chr14	117938757	117938938	GSE124336_Fernandez_2019_GSM3529864_P0PM_1_S1_P0_eHcn4_1_ATACseq_SRR8368605_peak_42451	24	.	2.60129	4.01495	2.46568	126
chr14	117951136	117952091	GSE124336_Fernandez_2019_GSM3529864_P0PM_1_S1_P0_eHcn4_1_ATACseq_SRR8368605_peak_42452	813	.	15.6077	83.8697	81.389	432
chr14	117961238	117961522	GSE124336_Fernandez_2019_GSM3529864_P0PM_1_S1_P0_eHcn4_1_ATACseq_SRR8368605_peak_42453	46	.	3.25161	6.26535	4.61752	329
chr14	117981659	117981917	GSE124336_Fernandez_2019_GSM3529864_P0PM_1_S1_P0_eHcn4_1_ATACseq_SRR8368605_peak_42454	84	.	4.2271	10.2428	8.4787	84
chr14	118000741	118000752	GSE124336_Fernandez_2019_GSM3529864_P0PM_1_S1_P0_eHcn4_1_ATACseq_SRR8368605_peak_42455	677	.	13.8194	70.1507	67.7567	986
chr14	118000940	118002302	GSE124336_Fernandez_2019_GSM3529864_P0PM_1_S1_P0_eHcn4_1_ATACseq_SRR8368605_peak_42455	677	.	13.8194	70.1507	67.7567	986
chr14	118005640	118006130	GSE124336_Fernandez_2019_GSM3529864_P0PM_1_S1_P0_eHcn4_1_ATACseq_SRR8368605_peak_42456	665	.	13.6568	68.9328	66.5469	277
chr14	118052173	118052618	GSE124336_Fernandez_2019_GSM3529864_P0PM_1_S1_P0_eHcn4_1_ATACseq_SRR8368605_peak_42457	392	.	9.75484	41.4064	39.2284	429
chr14	118080534	118081156	GSE124336_Fernandez_2019_GSM3529864_P0PM_1_S1_P0_eHcn4_1_ATACseq_SRR8368605_peak_42458	402	.	9.91742	42.4805	40.2931	410
chr14	118083273	118083449	GSE124336_Fernandez_2019_GSM3529864_P0PM_1_S1_P0_eHcn4_1_ATACseq_SRR8368605_peak_42459	196	.	6.50323	21.6155	19.651	141
chr14	118088628	118090324	GSE124336_Fernandez_2019_GSM3529864_P0PM_1_S1_P0_eHcn4_1_ATACseq_SRR8368605_peak_42460	1225	.	20.6477	125.29	122.575	683
chr14	118132217	118133261	GSE124336_Fernandez_2019_GSM3529864_P0PM_1_S1_P0_eHcn4_1_ATACseq_SRR8368605_peak_42461	1494	.	23.7368	152.358	149.498	657
chr14	118136520	118137967	GSE124336_Fernandez_2019_GSM3529864_P0PM_1_S1_P0_eHcn4_1_ATACseq_SRR8368605_peak_42462	2537	.	34.7923	257.219	253.723	791
chr14	118180174	118181140	GSE124336_Fernandez_2019_GSM3529864_P0PM_1_S1_P0_eHcn4_1_ATACseq_SRR8368605_peak_42465	714	.	14.3071	73.8345	71.4166	618
chr14	118231082	118231328	GSE124336_Fernandez_2019_GSM3529864_P0PM_1_S1_P0_eHcn4_1_ATACseq_SRR8368605_peak_42466	64	.	3.73935	8.17267	6.46315	526
chr14	118231575	118231930	GSE124336_Fernandez_2019_GSM3529864_P0PM_1_S1_P0_eHcn4_1_ATACseq_SRR8368605_peak_42466	64	.	3.73935	8.17267	6.46315	526
chr14	118234772	118234922	GSE124336_Fernandez_2019_GSM3529864_P0PM_1_S1_P0_eHcn4_1_ATACseq_SRR8368605_peak_42468	52	.	3.41419	6.88177	5.21244	584
chr14	118235344	118235992	GSE124336_Fernandez_2019_GSM3529864_P0PM_1_S1_P0_eHcn4_1_ATACseq_SRR8368605_peak_42469	121	.	5.04	14.0081	12.1646	215
chr14	118236172	118237289	GSE124336_Fernandez_2019_GSM3529864_P0PM_1_S1_P0_eHcn4_1_ATACseq_SRR8368605_peak_42470	490	.	11.2181	51.3178	49.0577	524
chr14	118422539	118422800	GSE124336_Fernandez_2019_GSM3529864_P0PM_1_S1_P0_eHcn4_1_ATACseq_SRR8368605_peak_42472	29	.	2.76387	4.54313	2.96692	85
chr14	118436824	118437838	GSE124336_Fernandez_2019_GSM3529864_P0PM_1_S1_P0_eHcn4_1_ATACseq_SRR8368605_peak_42473	251	.	7.47871	27.181	25.1463	217
chr14	118473771	118474110	GSE124336_Fernandez_2019_GSM3529864_P0PM_1_S1_P0_eHcn4_1_ATACseq_SRR8368605_peak_42474	179	.	6.17806	19.843	17.9035	258
chr14	118551348	118552275	GSE124336_Fernandez_2019_GSM3529864_P0PM_1_S1_P0_eHcn4_1_ATACseq_SRR8368605_peak_42475	513	.	11.5432	53.5914	51.3139	440
chr14	118563617	118563890	GSE124336_Fernandez_2019_GSM3529864_P0PM_1_S1_P0_eHcn4_1_ATACseq_SRR8368605_peak_42476	71	.	3.90194	8.84557	7.1172	77
chr14	118591485	118591928	GSE124336_Fernandez_2019_GSM3529864_P0PM_1_S1_P0_eHcn4_1_ATACseq_SRR8368605_peak_42477	350	.	9.10452	37.1828	35.0435	183
chr14	118616812	118616973	GSE124336_Fernandez_2019_GSM3529864_P0PM_1_S1_P0_eHcn4_1_ATACseq_SRR8368605_peak_42478	187	.	6.34064	20.7238	18.7717	72
chr14	118635256	118636071	GSE124336_Fernandez_2019_GSM3529864_P0PM_1_S1_P0_eHcn4_1_ATACseq_SRR8368605_peak_42479	955	.	17.3961	98.1339	95.5691	436
chr14	118674754	118675062	GSE124336_Fernandez_2019_GSM3529864_P0PM_1_S1_P0_eHcn4_1_ATACseq_SRR8368605_peak_42481	205	.	6.66581	22.5179	20.5412	146
chr14	118702190	118702538	GSE124336_Fernandez_2019_GSM3529864_P0PM_1_S1_P0_eHcn4_1_ATACseq_SRR8368605_peak_42482	435	.	10.4052	45.7446	43.5294	205
chr14	118705635	118706991	GSE124336_Fernandez_2019_GSM3529864_P0PM_1_S1_P0_eHcn4_1_ATACseq_SRR8368605_peak_42483	1351	.	22.111	137.969	135.185	676
chr14	118709451	118710197	GSE124336_Fernandez_2019_GSM3529864_P0PM_1_S1_P0_eHcn4_1_ATACseq_SRR8368605_peak_42484	2489	.	34.3045	252.37	248.909	466
chr14	118713395	118714003	GSE124336_Fernandez_2019_GSM3529864_P0PM_1_S1_P0_eHcn4_1_ATACseq_SRR8368605_peak_42485	251	.	7.47871	27.181	25.1463	228
chr14	118718590	118718801	GSE124336_Fernandez_2019_GSM3529864_P0PM_1_S1_P0_eHcn4_1_ATACseq_SRR8368605_peak_42486	52	.	3.41419	6.88177	5.21244	42
chr14	118719549	118720227	GSE124336_Fernandez_2019_GSM3529864_P0PM_1_S1_P0_eHcn4_1_ATACseq_SRR8368605_peak_42487	751	.	14.7948	77.5624	75.1208	909
chr14	118735133	118735274	GSE124336_Fernandez_2019_GSM3529864_P0PM_1_S1_P0_eHcn4_1_ATACseq_SRR8368605_peak_42488	91	.	4.38968	10.9658	9.1848	59
chr14	118767980	118768458	GSE124336_Fernandez_2019_GSM3529864_P0PM_1_S1_P0_eHcn4_1_ATACseq_SRR8368605_peak_42489	955	.	17.3961	98.1339	95.5691	258
chr14	118774998	118775279	GSE124336_Fernandez_2019_GSM3529864_P0PM_1_S1_P0_eHcn4_1_ATACseq_SRR8368605_peak_42490	214	.	6.82839	23.4307	21.442	242
chr14	118796562	118796610	GSE124336_Fernandez_2019_GSM3529864_P0PM_1_S1_P0_eHcn4_1_ATACseq_SRR8368605_peak_42491	52	.	3.41419	6.88177	5.21244	263
chr14	118807216	118808327	GSE124336_Fernandez_2019_GSM3529864_P0PM_1_S1_P0_eHcn4_1_ATACseq_SRR8368605_peak_42492	1115	.	19.3471	114.251	111.596	901
chr14	118808978	118809897	GSE124336_Fernandez_2019_GSM3529864_P0PM_1_S1_P0_eHcn4_1_ATACseq_SRR8368605_peak_42493	605	.	12.8439	62.9217	60.5763	492
chr14	118813094	118813436	GSE124336_Fernandez_2019_GSM3529864_P0PM_1_S1_P0_eHcn4_1_ATACseq_SRR8368605_peak_42494	641	.	13.3316	66.5125	64.1427	263
chr14	118816637	118816821	GSE124336_Fernandez_2019_GSM3529864_P0PM_1_S1_P0_eHcn4_1_ATACseq_SRR8368605_peak_42495	232	.	7.15355	25.2865	23.2744	60
chr14	118820206	118820391	GSE124336_Fernandez_2019_GSM3529864_P0PM_1_S1_P0_eHcn4_1_ATACseq_SRR8368605_peak_42496	170	.	6.01548	18.9734	17.0468	257
chr14	118832446	118832582	GSE124336_Fernandez_2019_GSM3529864_P0PM_1_S1_P0_eHcn4_1_ATACseq_SRR8368605_peak_42497	29	.	2.76387	4.54313	2.96692	114
chr14	118854636	118855410	GSE124336_Fernandez_2019_GSM3529864_P0PM_1_S1_P0_eHcn4_1_ATACseq_SRR8368605_peak_42498	196	.	6.50323	21.6155	19.651	360
chr14	118884074	118884281	GSE124336_Fernandez_2019_GSM3529864_P0PM_1_S1_P0_eHcn4_1_ATACseq_SRR8368605_peak_42499	77	.	4.06452	9.53581	7.78926	153
chr14	118907478	118907876	GSE124336_Fernandez_2019_GSM3529864_P0PM_1_S1_P0_eHcn4_1_ATACseq_SRR8368605_peak_42501	290	.	8.12903	31.0802	29.0019	544
chr14	118910451	118910972	GSE124336_Fernandez_2019_GSM3529864_P0PM_1_S1_P0_eHcn4_1_ATACseq_SRR8368605_peak_42502	371	.	9.42968	39.2798	37.1209	291
chr14	118919137	118919282	GSE124336_Fernandez_2019_GSM3529864_P0PM_1_S1_P0_eHcn4_1_ATACseq_SRR8368605_peak_42503	196	.	6.50323	21.6155	19.651	92
chr14	118922561	118923217	GSE124336_Fernandez_2019_GSM3529864_P0PM_1_S1_P0_eHcn4_1_ATACseq_SRR8368605_peak_42504	446	.	10.5677	46.8462	44.6219	621
chr14	118924702	118925792	GSE124336_Fernandez_2019_GSM3529864_P0PM_1_S1_P0_eHcn4_1_ATACseq_SRR8368605_peak_42505	665	.	13.6568	68.9328	66.5469	793
chr14	118937158	118939029	GSE124336_Fernandez_2019_GSM3529864_P0PM_1_S1_P0_eHcn4_1_ATACseq_SRR8368605_peak_42506	4410	.	52.6761	445.942	441.054	733
chr14	118940702	118941264	GSE124336_Fernandez_2019_GSM3529864_P0PM_1_S1_P0_eHcn4_1_ATACseq_SRR8368605_peak_42507	137	.	5.36516	15.6128	13.7404	293
chr14	118942126	118942465	GSE124336_Fernandez_2019_GSM3529864_P0PM_1_S1_P0_eHcn4_1_ATACseq_SRR8368605_peak_42508	153	.	5.69032	17.2689	15.3688	252
chr14	118947815	118948089	GSE124336_Fernandez_2019_GSM3529864_P0PM_1_S1_P0_eHcn4_1_ATACseq_SRR8368605_peak_42509	106	.	4.71484	12.4579	10.6448	172
chr14	118951748	118952306	GSE124336_Fernandez_2019_GSM3529864_P0PM_1_S1_P0_eHcn4_1_ATACseq_SRR8368605_peak_42511	242	.	7.31613	26.229	24.2054	404
chr14	118965492	118965701	GSE124336_Fernandez_2019_GSM3529864_P0PM_1_S1_P0_eHcn4_1_ATACseq_SRR8368605_peak_42512	196	.	6.50323	21.6155	19.651	356
chr14	119006921	119008119	GSE124336_Fernandez_2019_GSM3529864_P0PM_1_S1_P0_eHcn4_1_ATACseq_SRR8368605_peak_42516	3844	.	47.4735	389.072	384.41	731
chr14	119013116	119013371	GSE124336_Fernandez_2019_GSM3529864_P0PM_1_S1_P0_eHcn4_1_ATACseq_SRR8368605_peak_42517	319	.	8.61677	34.0951	31.9858	137
chr14	119027133	119027534	GSE124336_Fernandez_2019_GSM3529864_P0PM_1_S1_P0_eHcn4_1_ATACseq_SRR8368605_peak_42518	547	.	12.031	57.047	54.7437	205
chr14	119043917	119044051	GSE124336_Fernandez_2019_GSM3529864_P0PM_1_S1_P0_eHcn4_1_ATACseq_SRR8368605_peak_42519	46	.	3.25161	6.26535	4.61752	19
chr14	119098950	119099829	GSE124336_Fernandez_2019_GSM3529864_P0PM_1_S1_P0_eHcn4_1_ATACseq_SRR8368605_peak_42520	1523	.	24.0619	155.272	152.396	548
chr14	119123805	119124476	GSE124336_Fernandez_2019_GSM3529864_P0PM_1_S1_P0_eHcn4_1_ATACseq_SRR8368605_peak_42522	468	.	10.8929	49.0692	46.8268	459
chr14	119137337	119138976	GSE124336_Fernandez_2019_GSM3529864_P0PM_1_S1_P0_eHcn4_1_ATACseq_SRR8368605_peak_42523	776	.	15.12	80.0714	77.6142	503
chr14	119215731	119216214	GSE124336_Fernandez_2019_GSM3529864_P0PM_1_S1_P0_eHcn4_1_ATACseq_SRR8368605_peak_42524	360	.	9.2671	38.2276	36.0784	317
chr14	119772128	119772357	GSE124336_Fernandez_2019_GSM3529864_P0PM_1_S1_P0_eHcn4_1_ATACseq_SRR8368605_peak_42525	299	.	8.29161	32.0768	29.9881	640
chr14	119817599	119817779	GSE124336_Fernandez_2019_GSM3529864_P0PM_1_S1_P0_eHcn4_1_ATACseq_SRR8368605_peak_42526	58	.	3.57677	7.51782	5.82803	61
chr14	119831568	119831727	GSE124336_Fernandez_2019_GSM3529864_P0PM_1_S1_P0_eHcn4_1_ATACseq_SRR8368605_peak_42527	46	.	3.25161	6.26535	4.61752	71
chr14	119834344	119834661	GSE124336_Fernandez_2019_GSM3529864_P0PM_1_S1_P0_eHcn4_1_ATACseq_SRR8368605_peak_42528	84	.	4.2271	10.2428	8.4787	251
chr14	119852247	119852353	GSE124336_Fernandez_2019_GSM3529864_P0PM_1_S1_P0_eHcn4_1_ATACseq_SRR8368605_peak_42529	24	.	2.60129	4.01495	2.46568	73
chr14	119908326	119908525	GSE124336_Fernandez_2019_GSM3529864_P0PM_1_S1_P0_eHcn4_1_ATACseq_SRR8368605_peak_42532	58	.	3.57677	7.51782	5.82803	132
chr14	120076312	120076654	GSE124336_Fernandez_2019_GSM3529864_P0PM_1_S1_P0_eHcn4_1_ATACseq_SRR8368605_peak_42534	371	.	9.42968	39.2798	37.1209	45
chr14	120102509	120102638	GSE124336_Fernandez_2019_GSM3529864_P0PM_1_S1_P0_eHcn4_1_ATACseq_SRR8368605_peak_42535	64	.	3.73935	8.17267	6.46315	190
chr14	120109576	120110544	GSE124336_Fernandez_2019_GSM3529864_P0PM_1_S1_P0_eHcn4_1_ATACseq_SRR8368605_peak_42537	570	.	12.3561	59.3799	57.0597	623
chr14	120118543	120119846	GSE124336_Fernandez_2019_GSM3529864_P0PM_1_S1_P0_eHcn4_1_ATACseq_SRR8368605_peak_42539	3397	.	43.2464	343.978	339.717	885
chr14	120125384	120125697	GSE124336_Fernandez_2019_GSM3529864_P0PM_1_S1_P0_eHcn4_1_ATACseq_SRR8368605_peak_42540	71	.	3.90194	8.84557	7.1172	146
chr14	120134405	120135073	GSE124336_Fernandez_2019_GSM3529864_P0PM_1_S1_P0_eHcn4_1_ATACseq_SRR8368605_peak_42541	916	.	16.9084	94.193	91.651	474
chr14	120135216	120136053	GSE124336_Fernandez_2019_GSM3529864_P0PM_1_S1_P0_eHcn4_1_ATACseq_SRR8368605_peak_42541	916	.	16.9084	94.193	91.651	474
chr14	120136505	120138445	GSE124336_Fernandez_2019_GSM3529864_P0PM_1_S1_P0_eHcn4_1_ATACseq_SRR8368605_peak_42542	2251	.	31.8658	228.404	225.106	1474
chr14	120139740	120140082	GSE124336_Fernandez_2019_GSM3529864_P0PM_1_S1_P0_eHcn4_1_ATACseq_SRR8368605_peak_42543	77	.	4.06452	9.53581	7.78926	319
chr14	120140958	120142004	GSE124336_Fernandez_2019_GSM3529864_P0PM_1_S1_P0_eHcn4_1_ATACseq_SRR8368605_peak_42544	1626	.	25.2	165.562	162.631	610
chr14	120155760	120156404	GSE124336_Fernandez_2019_GSM3529864_P0PM_1_S1_P0_eHcn4_1_ATACseq_SRR8368605_peak_42545	605	.	12.8439	62.9217	60.5763	650
chr14	120231915	120232699	GSE124336_Fernandez_2019_GSM3529864_P0PM_1_S1_P0_eHcn4_1_ATACseq_SRR8368605_peak_42546	726	.	14.4697	75.0723	72.6466	437
chr14	120235660	120235934	GSE124336_Fernandez_2019_GSM3529864_P0PM_1_S1_P0_eHcn4_1_ATACseq_SRR8368605_peak_42547	34	.	2.92645	5.09501	3.49355	199
chr14	120274986	120279345	GSE124336_Fernandez_2019_GSM3529864_P0PM_1_S1_P0_eHcn4_1_ATACseq_SRR8368605_peak_42549	3094	.	40.32	313.399	309.437	668
chr14	120279557	120279805	GSE124336_Fernandez_2019_GSM3529864_P0PM_1_S1_P0_eHcn4_1_ATACseq_SRR8368605_peak_42549	3094	.	40.32	313.399	309.437	668
chr14	120280126	120280901	GSE124336_Fernandez_2019_GSM3529864_P0PM_1_S1_P0_eHcn4_1_ATACseq_SRR8368605_peak_42549	3094	.	40.32	313.399	309.437	668
chr14	120284585	120284778	GSE124336_Fernandez_2019_GSM3529864_P0PM_1_S1_P0_eHcn4_1_ATACseq_SRR8368605_peak_42550	71	.	3.90194	8.84557	7.1172	146
chr14	120286588	120286784	GSE124336_Fernandez_2019_GSM3529864_P0PM_1_S1_P0_eHcn4_1_ATACseq_SRR8368605_peak_42551	40	.	3.08903	5.66944	4.04416	161
chr14	120287361	120287405	GSE124336_Fernandez_2019_GSM3529864_P0PM_1_S1_P0_eHcn4_1_ATACseq_SRR8368605_peak_42551	40	.	3.08903	5.66944	4.04416	161
chr14	120288925	120289841	GSE124336_Fernandez_2019_GSM3529864_P0PM_1_S1_P0_eHcn4_1_ATACseq_SRR8368605_peak_42553	280	.	7.96645	30.0921	28.0245	480
chr14	120292364	120293409	GSE124336_Fernandez_2019_GSM3529864_P0PM_1_S1_P0_eHcn4_1_ATACseq_SRR8368605_peak_42554	121	.	5.04	14.0081	12.1646	599
chr14	120294138	120294269	GSE124336_Fernandez_2019_GSM3529864_P0PM_1_S1_P0_eHcn4_1_ATACseq_SRR8368605_peak_42555	46	.	3.25161	6.26535	4.61752	162
chr14	120295343	120295747	GSE124336_Fernandez_2019_GSM3529864_P0PM_1_S1_P0_eHcn4_1_ATACseq_SRR8368605_peak_42556	2505	.	34.4671	253.984	250.512	4502
chr14	120295908	120298880	GSE124336_Fernandez_2019_GSM3529864_P0PM_1_S1_P0_eHcn4_1_ATACseq_SRR8368605_peak_42556	2505	.	34.4671	253.984	250.512	4502
chr14	120299270	120300552	GSE124336_Fernandez_2019_GSM3529864_P0PM_1_S1_P0_eHcn4_1_ATACseq_SRR8368605_peak_42556	2505	.	34.4671	253.984	250.512	4502
chr14	120300964	120301219	GSE124336_Fernandez_2019_GSM3529864_P0PM_1_S1_P0_eHcn4_1_ATACseq_SRR8368605_peak_42556	2505	.	34.4671	253.984	250.512	4502
chr14	120303006	120303781	GSE124336_Fernandez_2019_GSM3529864_P0PM_1_S1_P0_eHcn4_1_ATACseq_SRR8368605_peak_42557	1971	.	28.9394	200.306	197.181	452
chr14	120307867	120308906	GSE124336_Fernandez_2019_GSM3529864_P0PM_1_S1_P0_eHcn4_1_ATACseq_SRR8368605_peak_42560	738	.	14.6323	76.3149	73.8813	629
chr14	120310508	120311956	GSE124336_Fernandez_2019_GSM3529864_P0PM_1_S1_P0_eHcn4_1_ATACseq_SRR8368605_peak_42562	890	.	16.5832	91.5864	89.0597	915
chr14	120312713	120313552	GSE124336_Fernandez_2019_GSM3529864_P0PM_1_S1_P0_eHcn4_1_ATACseq_SRR8368605_peak_42563	280	.	7.96645	30.0921	28.0245	522
chr14	120323069	120323230	GSE124336_Fernandez_2019_GSM3529864_P0PM_1_S1_P0_eHcn4_1_ATACseq_SRR8368605_peak_42564	40	.	3.08903	5.66944	4.04416	216
chr14	120330382	120331069	GSE124336_Fernandez_2019_GSM3529864_P0PM_1_S1_P0_eHcn4_1_ATACseq_SRR8368605_peak_42565	2361	.	33.0039	239.528	236.157	313
chr14	120331219	120331445	GSE124336_Fernandez_2019_GSM3529864_P0PM_1_S1_P0_eHcn4_1_ATACseq_SRR8368605_peak_42565	2361	.	33.0039	239.528	236.157	313
chr14	120333795	120334305	GSE124336_Fernandez_2019_GSM3529864_P0PM_1_S1_P0_eHcn4_1_ATACseq_SRR8368605_peak_42566	242	.	7.31613	26.229	24.2054	376
chr14	120336248	120337113	GSE124336_Fernandez_2019_GSM3529864_P0PM_1_S1_P0_eHcn4_1_ATACseq_SRR8368605_peak_42567	1225	.	20.6477	125.29	122.575	516
chr14	120341870	120342402	GSE124336_Fernandez_2019_GSM3529864_P0PM_1_S1_P0_eHcn4_1_ATACseq_SRR8368605_peak_42569	435	.	10.4052	45.7446	43.5294	320
chr14	120348528	120349729	GSE124336_Fernandez_2019_GSM3529864_P0PM_1_S1_P0_eHcn4_1_ATACseq_SRR8368605_peak_42571	513	.	11.5432	53.5914	51.3139	1611
chr14	120352162	120354173	GSE124336_Fernandez_2019_GSM3529864_P0PM_1_S1_P0_eHcn4_1_ATACseq_SRR8368605_peak_42572	1225	.	20.6477	125.29	122.575	1426
chr14	120354906	120356581	GSE124336_Fernandez_2019_GSM3529864_P0PM_1_S1_P0_eHcn4_1_ATACseq_SRR8368605_peak_42573	1075	.	18.8594	110.171	107.538	1011
chr14	120360515	120360823	GSE124336_Fernandez_2019_GSM3529864_P0PM_1_S1_P0_eHcn4_1_ATACseq_SRR8368605_peak_42574	162	.	5.8529	18.1152	16.2017	254
chr14	120362540	120363691	GSE124336_Fernandez_2019_GSM3529864_P0PM_1_S1_P0_eHcn4_1_ATACseq_SRR8368605_peak_42575	121	.	5.04	14.0081	12.1646	814
chr14	120368634	120369592	GSE124336_Fernandez_2019_GSM3529864_P0PM_1_S1_P0_eHcn4_1_ATACseq_SRR8368605_peak_42577	1143	.	19.6723	116.99	114.32	618
chr14	120371324	120371502	GSE124336_Fernandez_2019_GSM3529864_P0PM_1_S1_P0_eHcn4_1_ATACseq_SRR8368605_peak_42578	40	.	3.08903	5.66944	4.04416	8
chr14	120373127	120373269	GSE124336_Fernandez_2019_GSM3529864_P0PM_1_S1_P0_eHcn4_1_ATACseq_SRR8368605_peak_42579	153	.	5.69032	17.2689	15.3688	695
chr14	120373618	120374079	GSE124336_Fernandez_2019_GSM3529864_P0PM_1_S1_P0_eHcn4_1_ATACseq_SRR8368605_peak_42579	153	.	5.69032	17.2689	15.3688	695
chr14	120377944	120378430	GSE124336_Fernandez_2019_GSM3529864_P0PM_1_S1_P0_eHcn4_1_ATACseq_SRR8368605_peak_42580	223	.	6.99097	24.3536	22.3531	252
chr14	120386814	120387915	GSE124336_Fernandez_2019_GSM3529864_P0PM_1_S1_P0_eHcn4_1_ATACseq_SRR8368605_peak_42582	1048	.	18.5342	107.469	104.851	660
chr14	120388832	120389644	GSE124336_Fernandez_2019_GSM3529864_P0PM_1_S1_P0_eHcn4_1_ATACseq_SRR8368605_peak_42583	280	.	7.96645	30.0921	28.0245	340
chr14	120391805	120391937	GSE124336_Fernandez_2019_GSM3529864_P0PM_1_S1_P0_eHcn4_1_ATACseq_SRR8368605_peak_42584	29	.	2.76387	4.54313	2.96692	136
chr14	120398179	120398730	GSE124336_Fernandez_2019_GSM3529864_P0PM_1_S1_P0_eHcn4_1_ATACseq_SRR8368605_peak_42585	1267	.	21.1355	129.487	126.749	380
chr14	120405351	120405503	GSE124336_Fernandez_2019_GSM3529864_P0PM_1_S1_P0_eHcn4_1_ATACseq_SRR8368605_peak_42586	40	.	3.08903	5.66944	4.04416	101
chr14	120432881	120433028	GSE124336_Fernandez_2019_GSM3529864_P0PM_1_S1_P0_eHcn4_1_ATACseq_SRR8368605_peak_42589	77	.	4.06452	9.53581	7.78926	186
chr14	120476815	120479415	GSE124336_Fernandez_2019_GSM3529864_P0PM_1_S1_P0_eHcn4_1_ATACseq_SRR8368605_peak_42590	3245	.	41.7832	328.62	324.511	786
chr14	120496316	120496479	GSE124336_Fernandez_2019_GSM3529864_P0PM_1_S1_P0_eHcn4_1_ATACseq_SRR8368605_peak_42591	84	.	4.2271	10.2428	8.4787	147
chr14	120507576	120508024	GSE124336_Fernandez_2019_GSM3529864_P0PM_1_S1_P0_eHcn4_1_ATACseq_SRR8368605_peak_42592	196	.	6.50323	21.6155	19.651	214
chr14	120532205	120533044	GSE124336_Fernandez_2019_GSM3529864_P0PM_1_S1_P0_eHcn4_1_ATACseq_SRR8368605_peak_42593	1309	.	21.6232	133.713	130.952	492
chr14	120637497	120637921	GSE124336_Fernandez_2019_GSM3529864_P0PM_1_S1_P0_eHcn4_1_ATACseq_SRR8368605_peak_42596	145	.	5.52774	16.4346	14.5482	169
chr14	120678491	120678937	GSE124336_Fernandez_2019_GSM3529864_P0PM_1_S1_P0_eHcn4_1_ATACseq_SRR8368605_peak_42598	524	.	11.7058	54.7373	52.4512	316
chr14	120755479	120755662	GSE124336_Fernandez_2019_GSM3529864_P0PM_1_S1_P0_eHcn4_1_ATACseq_SRR8368605_peak_42599	58	.	3.57677	7.51782	5.82803	190
chr14	120831743	120832936	GSE124336_Fernandez_2019_GSM3529864_P0PM_1_S1_P0_eHcn4_1_ATACseq_SRR8368605_peak_42600	1253	.	20.9729	128.084	125.354	324
chr14	120833921	120834152	GSE124336_Fernandez_2019_GSM3529864_P0PM_1_S1_P0_eHcn4_1_ATACseq_SRR8368605_peak_42601	64	.	3.73935	8.17267	6.46315	63
chr14	120835903	120836050	GSE124336_Fernandez_2019_GSM3529864_P0PM_1_S1_P0_eHcn4_1_ATACseq_SRR8368605_peak_42602	350	.	9.10452	37.1828	35.0435	314
chr14	120840892	120842048	GSE124336_Fernandez_2019_GSM3529864_P0PM_1_S1_P0_eHcn4_1_ATACseq_SRR8368605_peak_42603	582	.	12.5187	60.5549	58.2263	604
chr14	120842256	120842663	GSE124336_Fernandez_2019_GSM3529864_P0PM_1_S1_P0_eHcn4_1_ATACseq_SRR8368605_peak_42603	582	.	12.5187	60.5549	58.2263	604
chr14	120845899	120847847	GSE124336_Fernandez_2019_GSM3529864_P0PM_1_S1_P0_eHcn4_1_ATACseq_SRR8368605_peak_42604	4089	.	49.7497	413.775	408.973	1390
chr14	120866990	120867527	GSE124336_Fernandez_2019_GSM3529864_P0PM_1_S1_P0_eHcn4_1_ATACseq_SRR8368605_peak_42605	788	.	15.2826	81.333	78.8679	303
chr14	120867920	120868137	GSE124336_Fernandez_2019_GSM3529864_P0PM_1_S1_P0_eHcn4_1_ATACseq_SRR8368605_peak_42606	1835	.	27.4761	186.547	183.501	731
chr14	120868318	120869049	GSE124336_Fernandez_2019_GSM3529864_P0PM_1_S1_P0_eHcn4_1_ATACseq_SRR8368605_peak_42606	1835	.	27.4761	186.547	183.501	731
chr14	120874407	120874949	GSE124336_Fernandez_2019_GSM3529864_P0PM_1_S1_P0_eHcn4_1_ATACseq_SRR8368605_peak_42608	137	.	5.36516	15.6128	13.7404	155
chr14	120875274	120876523	GSE124336_Fernandez_2019_GSM3529864_P0PM_1_S1_P0_eHcn4_1_ATACseq_SRR8368605_peak_42609	1295	.	21.4606	132.301	129.548	809
chr14	120882249	120882450	GSE124336_Fernandez_2019_GSM3529864_P0PM_1_S1_P0_eHcn4_1_ATACseq_SRR8368605_peak_42610	58	.	3.57677	7.51782	5.82803	119
chr14	120910320	120911429	GSE124336_Fernandez_2019_GSM3529864_P0PM_1_S1_P0_eHcn4_1_ATACseq_SRR8368605_peak_42612	2235	.	31.7032	226.824	223.536	817
chr14	120911559	120912285	GSE124336_Fernandez_2019_GSM3529864_P0PM_1_S1_P0_eHcn4_1_ATACseq_SRR8368605_peak_42612	2235	.	31.7032	226.824	223.536	817
chr14	120912469	120912679	GSE124336_Fernandez_2019_GSM3529864_P0PM_1_S1_P0_eHcn4_1_ATACseq_SRR8368605_peak_42612	2235	.	31.7032	226.824	223.536	817
chr14	120926163	120926918	GSE124336_Fernandez_2019_GSM3529864_P0PM_1_S1_P0_eHcn4_1_ATACseq_SRR8368605_peak_42613	558	.	12.1935	58.2106	55.8988	447
chr14	120932414	120932639	GSE124336_Fernandez_2019_GSM3529864_P0PM_1_S1_P0_eHcn4_1_ATACseq_SRR8368605_peak_42614	205	.	6.66581	22.5179	20.5412	235
chr14	120947010	120947596	GSE124336_Fernandez_2019_GSM3529864_P0PM_1_S1_P0_eHcn4_1_ATACseq_SRR8368605_peak_42615	890	.	16.5832	91.5864	89.0597	320
chr14	120979702	120979887	GSE124336_Fernandez_2019_GSM3529864_P0PM_1_S1_P0_eHcn4_1_ATACseq_SRR8368605_peak_42616	260	.	7.64129	28.1424	26.0965	60
chr14	121005787	121006270	GSE124336_Fernandez_2019_GSM3529864_P0PM_1_S1_P0_eHcn4_1_ATACseq_SRR8368605_peak_42617	299	.	8.29161	32.0768	29.9881	86
chr14	121034717	121034748	GSE124336_Fernandez_2019_GSM3529864_P0PM_1_S1_P0_eHcn4_1_ATACseq_SRR8368605_peak_42619	1715	.	26.1755	174.491	171.513	775
chr14	121034922	121037054	GSE124336_Fernandez_2019_GSM3529864_P0PM_1_S1_P0_eHcn4_1_ATACseq_SRR8368605_peak_42619	1715	.	26.1755	174.491	171.513	775
chr14	121046357	121046806	GSE124336_Fernandez_2019_GSM3529864_P0PM_1_S1_P0_eHcn4_1_ATACseq_SRR8368605_peak_42621	242	.	7.31613	26.229	24.2054	367
chr14	121047569	121048246	GSE124336_Fernandez_2019_GSM3529864_P0PM_1_S1_P0_eHcn4_1_ATACseq_SRR8368605_peak_42622	629	.	13.169	65.3102	62.9485	299
chr14	121053180	121053438	GSE124336_Fernandez_2019_GSM3529864_P0PM_1_S1_P0_eHcn4_1_ATACseq_SRR8368605_peak_42624	91	.	4.38968	10.9658	9.1848	201
chr14	121059377	121059649	GSE124336_Fernandez_2019_GSM3529864_P0PM_1_S1_P0_eHcn4_1_ATACseq_SRR8368605_peak_42625	71	.	3.90194	8.84557	7.1172	296
chr14	121061671	121063041	GSE124336_Fernandez_2019_GSM3529864_P0PM_1_S1_P0_eHcn4_1_ATACseq_SRR8368605_peak_42626	570	.	12.3561	59.3799	57.0597	658
chr14	121082199	121082871	GSE124336_Fernandez_2019_GSM3529864_P0PM_1_S1_P0_eHcn4_1_ATACseq_SRR8368605_peak_42628	1480	.	23.5742	150.905	148.053	313
chr14	121085807	121086087	GSE124336_Fernandez_2019_GSM3529864_P0PM_1_S1_P0_eHcn4_1_ATACseq_SRR8368605_peak_42629	29	.	2.76387	4.54313	2.96692	193
chr14	121098152	121098568	GSE124336_Fernandez_2019_GSM3529864_P0PM_1_S1_P0_eHcn4_1_ATACseq_SRR8368605_peak_42630	170	.	6.01548	18.9734	17.0468	83
chr14	121098941	121099620	GSE124336_Fernandez_2019_GSM3529864_P0PM_1_S1_P0_eHcn4_1_ATACseq_SRR8368605_peak_42631	701	.	14.1445	72.6015	70.1917	438
chr14	121100831	121101288	GSE124336_Fernandez_2019_GSM3529864_P0PM_1_S1_P0_eHcn4_1_ATACseq_SRR8368605_peak_42632	162	.	5.8529	18.1152	16.2017	235
chr14	121108493	121108671	GSE124336_Fernandez_2019_GSM3529864_P0PM_1_S1_P0_eHcn4_1_ATACseq_SRR8368605_peak_42633	99	.	4.55226	11.7044	9.90704	98
chr14	121118894	121119331	GSE124336_Fernandez_2019_GSM3529864_P0PM_1_S1_P0_eHcn4_1_ATACseq_SRR8368605_peak_42634	319	.	8.61677	34.0951	31.9858	188
chr14	121122830	121122984	GSE124336_Fernandez_2019_GSM3529864_P0PM_1_S1_P0_eHcn4_1_ATACseq_SRR8368605_peak_42635	58	.	3.57677	7.51782	5.82803	55
chr14	121136533	121138225	GSE124336_Fernandez_2019_GSM3529864_P0PM_1_S1_P0_eHcn4_1_ATACseq_SRR8368605_peak_42637	982	.	17.7213	100.781	98.2014	1006
chr14	121138497	121138935	GSE124336_Fernandez_2019_GSM3529864_P0PM_1_S1_P0_eHcn4_1_ATACseq_SRR8368605_peak_42637	982	.	17.7213	100.781	98.2014	1006
chr14	121145744	121145966	GSE124336_Fernandez_2019_GSM3529864_P0PM_1_S1_P0_eHcn4_1_ATACseq_SRR8368605_peak_42639	319	.	8.61677	34.0951	31.9858	462
chr14	121158276	121158545	GSE124336_Fernandez_2019_GSM3529864_P0PM_1_S1_P0_eHcn4_1_ATACseq_SRR8368605_peak_42640	187	.	6.34064	20.7238	18.7717	265
chr14	121159594	121160297	GSE124336_Fernandez_2019_GSM3529864_P0PM_1_S1_P0_eHcn4_1_ATACseq_SRR8368605_peak_42641	653	.	13.4942	67.72	65.3422	259
chr14	121165586	121166331	GSE124336_Fernandez_2019_GSM3529864_P0PM_1_S1_P0_eHcn4_1_ATACseq_SRR8368605_peak_42642	392	.	9.75484	41.4064	39.2284	543
chr14	121166794	121167219	GSE124336_Fernandez_2019_GSM3529864_P0PM_1_S1_P0_eHcn4_1_ATACseq_SRR8368605_peak_42643	214	.	6.82839	23.4307	21.442	414
chr14	121172075	121172654	GSE124336_Fernandez_2019_GSM3529864_P0PM_1_S1_P0_eHcn4_1_ATACseq_SRR8368605_peak_42644	242	.	7.31613	26.229	24.2054	269
chr14	121175596	121176488	GSE124336_Fernandez_2019_GSM3529864_P0PM_1_S1_P0_eHcn4_1_ATACseq_SRR8368605_peak_42645	1538	.	24.2245	156.733	153.85	625
chr14	121176648	121176723	GSE124336_Fernandez_2019_GSM3529864_P0PM_1_S1_P0_eHcn4_1_ATACseq_SRR8368605_peak_42645	1538	.	24.2245	156.733	153.85	625
chr14	121190315	121190921	GSE124336_Fernandez_2019_GSM3529864_P0PM_1_S1_P0_eHcn4_1_ATACseq_SRR8368605_peak_42646	242	.	7.31613	26.229	24.2054	319
chr14	121191773	121192111	GSE124336_Fernandez_2019_GSM3529864_P0PM_1_S1_P0_eHcn4_1_ATACseq_SRR8368605_peak_42647	77	.	4.06452	9.53581	7.78926	231
chr14	121198280	121198431	GSE124336_Fernandez_2019_GSM3529864_P0PM_1_S1_P0_eHcn4_1_ATACseq_SRR8368605_peak_42648	99	.	4.55226	11.7044	9.90704	74
chr14	121199639	121200146	GSE124336_Fernandez_2019_GSM3529864_P0PM_1_S1_P0_eHcn4_1_ATACseq_SRR8368605_peak_42650	64	.	3.73935	8.17267	6.46315	335
chr14	121200606	121200608	GSE124336_Fernandez_2019_GSM3529864_P0PM_1_S1_P0_eHcn4_1_ATACseq_SRR8368605_peak_42651	46	.	3.25161	6.26535	4.61752	1
chr14	121200763	121201878	GSE124336_Fernandez_2019_GSM3529864_P0PM_1_S1_P0_eHcn4_1_ATACseq_SRR8368605_peak_42652	763	.	14.9574	78.8146	76.3652	748
chr14	121208142	121208503	GSE124336_Fernandez_2019_GSM3529864_P0PM_1_S1_P0_eHcn4_1_ATACseq_SRR8368605_peak_42653	232	.	7.15355	25.2865	23.2744	197
chr14	121220622	121221109	GSE124336_Fernandez_2019_GSM3529864_P0PM_1_S1_P0_eHcn4_1_ATACseq_SRR8368605_peak_42655	738	.	14.6323	76.3149	73.8813	273
chr14	121225368	121226244	GSE124336_Fernandez_2019_GSM3529864_P0PM_1_S1_P0_eHcn4_1_ATACseq_SRR8368605_peak_42656	1143	.	19.6723	116.99	114.32	610
chr14	121226392	121226616	GSE124336_Fernandez_2019_GSM3529864_P0PM_1_S1_P0_eHcn4_1_ATACseq_SRR8368605_peak_42657	64	.	3.73935	8.17267	6.46315	155
chr14	121245925	121246541	GSE124336_Fernandez_2019_GSM3529864_P0PM_1_S1_P0_eHcn4_1_ATACseq_SRR8368605_peak_42658	468	.	10.8929	49.0692	46.8268	374
chr14	121246916	121247369	GSE124336_Fernandez_2019_GSM3529864_P0PM_1_S1_P0_eHcn4_1_ATACseq_SRR8368605_peak_42658	468	.	10.8929	49.0692	46.8268	374
chr14	121252616	121252888	GSE124336_Fernandez_2019_GSM3529864_P0PM_1_S1_P0_eHcn4_1_ATACseq_SRR8368605_peak_42659	381	.	9.59226	40.3395	38.171	1054
chr14	121253308	121253736	GSE124336_Fernandez_2019_GSM3529864_P0PM_1_S1_P0_eHcn4_1_ATACseq_SRR8368605_peak_42659	381	.	9.59226	40.3395	38.171	1054
chr14	121259762	121260215	GSE124336_Fernandez_2019_GSM3529864_P0PM_1_S1_P0_eHcn4_1_ATACseq_SRR8368605_peak_42661	665	.	13.6568	68.9328	66.5469	213
chr14	121264074	121264241	GSE124336_Fernandez_2019_GSM3529864_P0PM_1_S1_P0_eHcn4_1_ATACseq_SRR8368605_peak_42662	58	.	3.57677	7.51782	5.82803	61
chr14	121270226	121271034	GSE124336_Fernandez_2019_GSM3529864_P0PM_1_S1_P0_eHcn4_1_ATACseq_SRR8368605_peak_42664	1088	.	19.0219	111.527	108.887	423
chr14	121275129	121275606	GSE124336_Fernandez_2019_GSM3529864_P0PM_1_S1_P0_eHcn4_1_ATACseq_SRR8368605_peak_42665	145	.	5.52774	16.4346	14.5482	254
chr14	121278995	121279688	GSE124336_Fernandez_2019_GSM3529864_P0PM_1_S1_P0_eHcn4_1_ATACseq_SRR8368605_peak_42666	1048	.	18.5342	107.469	104.851	316
chr14	121280769	121281569	GSE124336_Fernandez_2019_GSM3529864_P0PM_1_S1_P0_eHcn4_1_ATACseq_SRR8368605_peak_42667	605	.	12.8439	62.9217	60.5763	669
chr14	121287669	121287974	GSE124336_Fernandez_2019_GSM3529864_P0PM_1_S1_P0_eHcn4_1_ATACseq_SRR8368605_peak_42670	121	.	5.04	14.0081	12.1646	323
chr14	121304668	121304808	GSE124336_Fernandez_2019_GSM3529864_P0PM_1_S1_P0_eHcn4_1_ATACseq_SRR8368605_peak_42676	34	.	2.92645	5.09501	3.49355	45
chr14	121309994	121310205	GSE124336_Fernandez_2019_GSM3529864_P0PM_1_S1_P0_eHcn4_1_ATACseq_SRR8368605_peak_42677	99	.	4.55226	11.7044	9.90704	167
chr14	121310428	121310557	GSE124336_Fernandez_2019_GSM3529864_P0PM_1_S1_P0_eHcn4_1_ATACseq_SRR8368605_peak_42677	99	.	4.55226	11.7044	9.90704	167
chr14	121312423	121313838	GSE124336_Fernandez_2019_GSM3529864_P0PM_1_S1_P0_eHcn4_1_ATACseq_SRR8368605_peak_42679	501	.	11.3806	52.4515	50.1827	705
chr14	121314668	121317526	GSE124336_Fernandez_2019_GSM3529864_P0PM_1_S1_P0_eHcn4_1_ATACseq_SRR8368605_peak_42680	1437	.	23.0865	146.566	143.736	647
chr14	121322400	121323409	GSE124336_Fernandez_2019_GSM3529864_P0PM_1_S1_P0_eHcn4_1_ATACseq_SRR8368605_peak_42683	106	.	4.71484	12.4579	10.6448	405
chr14	121324068	121324214	GSE124336_Fernandez_2019_GSM3529864_P0PM_1_S1_P0_eHcn4_1_ATACseq_SRR8368605_peak_42685	24	.	2.60129	4.01495	2.46568	184
chr14	121324947	121325339	GSE124336_Fernandez_2019_GSM3529864_P0PM_1_S1_P0_eHcn4_1_ATACseq_SRR8368605_peak_42686	309	.	8.45419	33.0818	30.9827	385
chr14	121329511	121329607	GSE124336_Fernandez_2019_GSM3529864_P0PM_1_S1_P0_eHcn4_1_ATACseq_SRR8368605_peak_42687	34	.	2.92645	5.09501	3.49355	171
chr14	121337032	121338362	GSE124336_Fernandez_2019_GSM3529864_P0PM_1_S1_P0_eHcn4_1_ATACseq_SRR8368605_peak_42688	309	.	8.45419	33.0818	30.9827	279
chr14	121338892	121339452	GSE124336_Fernandez_2019_GSM3529864_P0PM_1_S1_P0_eHcn4_1_ATACseq_SRR8368605_peak_42689	196	.	6.50323	21.6155	19.651	118
chr14	121339937	121340436	GSE124336_Fernandez_2019_GSM3529864_P0PM_1_S1_P0_eHcn4_1_ATACseq_SRR8368605_peak_42690	641	.	13.3316	66.5125	64.1427	560
chr14	121343537	121344098	GSE124336_Fernandez_2019_GSM3529864_P0PM_1_S1_P0_eHcn4_1_ATACseq_SRR8368605_peak_42691	214	.	6.82839	23.4307	21.442	237
chr14	121344877	121345221	GSE124336_Fernandez_2019_GSM3529864_P0PM_1_S1_P0_eHcn4_1_ATACseq_SRR8368605_peak_42692	223	.	6.99097	24.3536	22.3531	262
chr14	121347781	121348684	GSE124336_Fernandez_2019_GSM3529864_P0PM_1_S1_P0_eHcn4_1_ATACseq_SRR8368605_peak_42695	535	.	11.8684	55.8892	53.5945	628
chr14	121349879	121350612	GSE124336_Fernandez_2019_GSM3529864_P0PM_1_S1_P0_eHcn4_1_ATACseq_SRR8368605_peak_42696	1337	.	21.9484	136.547	133.771	363
chr14	121353544	121353946	GSE124336_Fernandez_2019_GSM3529864_P0PM_1_S1_P0_eHcn4_1_ATACseq_SRR8368605_peak_42698	71	.	3.90194	8.84557	7.1172	306
chr14	121355905	121356215	GSE124336_Fernandez_2019_GSM3529864_P0PM_1_S1_P0_eHcn4_1_ATACseq_SRR8368605_peak_42699	242	.	7.31613	26.229	24.2054	624
chr14	121356445	121356868	GSE124336_Fernandez_2019_GSM3529864_P0PM_1_S1_P0_eHcn4_1_ATACseq_SRR8368605_peak_42699	242	.	7.31613	26.229	24.2054	624
chr14	121357318	121357578	GSE124336_Fernandez_2019_GSM3529864_P0PM_1_S1_P0_eHcn4_1_ATACseq_SRR8368605_peak_42700	24	.	2.60129	4.01495	2.46568	60
chr14	121357840	121358611	GSE124336_Fernandez_2019_GSM3529864_P0PM_1_S1_P0_eHcn4_1_ATACseq_SRR8368605_peak_42701	84	.	4.2271	10.2428	8.4787	292
chr14	121359932	121360178	GSE124336_Fernandez_2019_GSM3529864_P0PM_1_S1_P0_eHcn4_1_ATACseq_SRR8368605_peak_42702	58	.	3.57677	7.51782	5.82803	227
chr14	121361227	121362868	GSE124336_Fernandez_2019_GSM3529864_P0PM_1_S1_P0_eHcn4_1_ATACseq_SRR8368605_peak_42703	3966	.	48.6116	401.388	396.648	773
chr14	121364410	121364549	GSE124336_Fernandez_2019_GSM3529864_P0PM_1_S1_P0_eHcn4_1_ATACseq_SRR8368605_peak_42704	52	.	3.41419	6.88177	5.21244	60
chr14	121365168	121366196	GSE124336_Fernandez_2019_GSM3529864_P0PM_1_S1_P0_eHcn4_1_ATACseq_SRR8368605_peak_42705	2188	.	31.2155	222.096	218.838	595
chr14	121366547	121366951	GSE124336_Fernandez_2019_GSM3529864_P0PM_1_S1_P0_eHcn4_1_ATACseq_SRR8368605_peak_42705	2188	.	31.2155	222.096	218.838	595
chr14	121367129	121367539	GSE124336_Fernandez_2019_GSM3529864_P0PM_1_S1_P0_eHcn4_1_ATACseq_SRR8368605_peak_42705	2188	.	31.2155	222.096	218.838	595
chr14	121367674	121368624	GSE124336_Fernandez_2019_GSM3529864_P0PM_1_S1_P0_eHcn4_1_ATACseq_SRR8368605_peak_42705	2188	.	31.2155	222.096	218.838	595
chr14	121371950	121372133	GSE124336_Fernandez_2019_GSM3529864_P0PM_1_S1_P0_eHcn4_1_ATACseq_SRR8368605_peak_42706	34	.	2.92645	5.09501	3.49355	143
chr14	121378078	121380303	GSE124336_Fernandez_2019_GSM3529864_P0PM_1_S1_P0_eHcn4_1_ATACseq_SRR8368605_peak_42709	1611	.	25.0374	164.084	161.161	1813
chr14	121385503	121385854	GSE124336_Fernandez_2019_GSM3529864_P0PM_1_S1_P0_eHcn4_1_ATACseq_SRR8368605_peak_42710	689	.	13.9819	71.3736	68.9717	140
chr14	121391729	121392827	GSE124336_Fernandez_2019_GSM3529864_P0PM_1_S1_P0_eHcn4_1_ATACseq_SRR8368605_peak_42711	2521	.	34.6297	255.601	252.117	449
chr14	121393964	121394241	GSE124336_Fernandez_2019_GSM3529864_P0PM_1_S1_P0_eHcn4_1_ATACseq_SRR8368605_peak_42712	84	.	4.2271	10.2428	8.4787	81
chr14	121422489	121424218	GSE124336_Fernandez_2019_GSM3529864_P0PM_1_S1_P0_eHcn4_1_ATACseq_SRR8368605_peak_42713	1323	.	21.7858	135.128	132.36	650
chr14	121435806	121436290	GSE124336_Fernandez_2019_GSM3529864_P0PM_1_S1_P0_eHcn4_1_ATACseq_SRR8368605_peak_42714	501	.	11.3806	52.4515	50.1827	207
chr14	121437085	121437324	GSE124336_Fernandez_2019_GSM3529864_P0PM_1_S1_P0_eHcn4_1_ATACseq_SRR8368605_peak_42715	479	.	11.0555	50.1903	47.939	441
chr14	121445164	121445490	GSE124336_Fernandez_2019_GSM3529864_P0PM_1_S1_P0_eHcn4_1_ATACseq_SRR8368605_peak_42716	629	.	13.169	65.3102	62.9485	253
chr14	121450840	121451389	GSE124336_Fernandez_2019_GSM3529864_P0PM_1_S1_P0_eHcn4_1_ATACseq_SRR8368605_peak_42718	903	.	16.7458	92.8876	90.3532	513
chr14	121455662	121456186	GSE124336_Fernandez_2019_GSM3529864_P0PM_1_S1_P0_eHcn4_1_ATACseq_SRR8368605_peak_42719	290	.	8.12903	31.0802	29.0019	97
chr14	121518471	121518613	GSE124336_Fernandez_2019_GSM3529864_P0PM_1_S1_P0_eHcn4_1_ATACseq_SRR8368605_peak_42722	179	.	6.17806	19.843	17.9035	254
chr14	121521523	121522344	GSE124336_Fernandez_2019_GSM3529864_P0PM_1_S1_P0_eHcn4_1_ATACseq_SRR8368605_peak_42723	1987	.	29.1019	201.847	198.713	368
chr14	121541097	121541925	GSE124336_Fernandez_2019_GSM3529864_P0PM_1_S1_P0_eHcn4_1_ATACseq_SRR8368605_peak_42724	982	.	17.7213	100.781	98.2014	466
chr14	121586077	121586343	GSE124336_Fernandez_2019_GSM3529864_P0PM_1_S1_P0_eHcn4_1_ATACseq_SRR8368605_peak_42727	77	.	4.06452	9.53581	7.78926	204
chr14	121588596	121588940	GSE124336_Fernandez_2019_GSM3529864_P0PM_1_S1_P0_eHcn4_1_ATACseq_SRR8368605_peak_42729	852	.	16.0955	87.7085	85.2045	1037
chr14	121589245	121589663	GSE124336_Fernandez_2019_GSM3529864_P0PM_1_S1_P0_eHcn4_1_ATACseq_SRR8368605_peak_42729	852	.	16.0955	87.7085	85.2045	1037
chr14	121592944	121593725	GSE124336_Fernandez_2019_GSM3529864_P0PM_1_S1_P0_eHcn4_1_ATACseq_SRR8368605_peak_42730	501	.	11.3806	52.4515	50.1827	162
chr14	121596681	121596954	GSE124336_Fernandez_2019_GSM3529864_P0PM_1_S1_P0_eHcn4_1_ATACseq_SRR8368605_peak_42731	46	.	3.25161	6.26535	4.61752	57
chr14	121618053	121618245	GSE124336_Fernandez_2019_GSM3529864_P0PM_1_S1_P0_eHcn4_1_ATACseq_SRR8368605_peak_42732	179	.	6.17806	19.843	17.9035	241
chr14	121646395	121647040	GSE124336_Fernandez_2019_GSM3529864_P0PM_1_S1_P0_eHcn4_1_ATACseq_SRR8368605_peak_42734	839	.	15.9329	86.4245	83.9283	482
chr14	121648649	121648857	GSE124336_Fernandez_2019_GSM3529864_P0PM_1_S1_P0_eHcn4_1_ATACseq_SRR8368605_peak_42735	34	.	2.92645	5.09501	3.49355	78
chr14	121653241	121653506	GSE124336_Fernandez_2019_GSM3529864_P0PM_1_S1_P0_eHcn4_1_ATACseq_SRR8368605_peak_42736	187	.	6.34064	20.7238	18.7717	641
chr14	121653811	121654086	GSE124336_Fernandez_2019_GSM3529864_P0PM_1_S1_P0_eHcn4_1_ATACseq_SRR8368605_peak_42736	187	.	6.34064	20.7238	18.7717	641
chr14	121657682	121657854	GSE124336_Fernandez_2019_GSM3529864_P0PM_1_S1_P0_eHcn4_1_ATACseq_SRR8368605_peak_42738	106	.	4.71484	12.4579	10.6448	538
chr14	121698056	121698792	GSE124336_Fernandez_2019_GSM3529864_P0PM_1_S1_P0_eHcn4_1_ATACseq_SRR8368605_peak_42739	299	.	8.29161	32.0768	29.9881	643
chr14	121719719	121719887	GSE124336_Fernandez_2019_GSM3529864_P0PM_1_S1_P0_eHcn4_1_ATACseq_SRR8368605_peak_42742	64	.	3.73935	8.17267	6.46315	103
chr14	121753071	121753208	GSE124336_Fernandez_2019_GSM3529864_P0PM_1_S1_P0_eHcn4_1_ATACseq_SRR8368605_peak_42746	153	.	5.69032	17.2689	15.3688	256
chr14	121754209	121754436	GSE124336_Fernandez_2019_GSM3529864_P0PM_1_S1_P0_eHcn4_1_ATACseq_SRR8368605_peak_42747	196	.	6.50323	21.6155	19.651	103
chr14	121758463	121758659	GSE124336_Fernandez_2019_GSM3529864_P0PM_1_S1_P0_eHcn4_1_ATACseq_SRR8368605_peak_42748	129	.	5.20258	14.8039	12.9457	156
chr14	121774274	121774691	GSE124336_Fernandez_2019_GSM3529864_P0PM_1_S1_P0_eHcn4_1_ATACseq_SRR8368605_peak_42749	71	.	3.90194	8.84557	7.1172	262
chr14	121781272	121781451	GSE124336_Fernandez_2019_GSM3529864_P0PM_1_S1_P0_eHcn4_1_ATACseq_SRR8368605_peak_42750	77	.	4.06452	9.53581	7.78926	126
chr14	121797421	121798880	GSE124336_Fernandez_2019_GSM3529864_P0PM_1_S1_P0_eHcn4_1_ATACseq_SRR8368605_peak_42752	1880	.	27.9639	191.111	188.039	726
chr14	121824631	121824900	GSE124336_Fernandez_2019_GSM3529864_P0PM_1_S1_P0_eHcn4_1_ATACseq_SRR8368605_peak_42753	350	.	9.10452	37.1828	35.0435	104
chr14	121825767	121826161	GSE124336_Fernandez_2019_GSM3529864_P0PM_1_S1_P0_eHcn4_1_ATACseq_SRR8368605_peak_42754	71	.	3.90194	8.84557	7.1172	303
chr14	121865313	121865451	GSE124336_Fernandez_2019_GSM3529864_P0PM_1_S1_P0_eHcn4_1_ATACseq_SRR8368605_peak_42755	360	.	9.2671	38.2276	36.0784	67
chr14	121878100	121879728	GSE124336_Fernandez_2019_GSM3529864_P0PM_1_S1_P0_eHcn4_1_ATACseq_SRR8368605_peak_42756	2682	.	36.2555	271.877	268.27	473
chr14	121883539	121883878	GSE124336_Fernandez_2019_GSM3529864_P0PM_1_S1_P0_eHcn4_1_ATACseq_SRR8368605_peak_42757	34	.	2.92645	5.09501	3.49355	86
chr14	121884212	121884980	GSE124336_Fernandez_2019_GSM3529864_P0PM_1_S1_P0_eHcn4_1_ATACseq_SRR8368605_peak_42758	457	.	10.7303	47.9544	45.721	616
chr14	121893272	121893517	GSE124336_Fernandez_2019_GSM3529864_P0PM_1_S1_P0_eHcn4_1_ATACseq_SRR8368605_peak_42759	106	.	4.71484	12.4579	10.6448	158
chr14	121899043	121899256	GSE124336_Fernandez_2019_GSM3529864_P0PM_1_S1_P0_eHcn4_1_ATACseq_SRR8368605_peak_42761	121	.	5.04	14.0081	12.1646	765
chr14	121899459	121899729	GSE124336_Fernandez_2019_GSM3529864_P0PM_1_S1_P0_eHcn4_1_ATACseq_SRR8368605_peak_42761	121	.	5.04	14.0081	12.1646	765
chr14	121901527	121901803	GSE124336_Fernandez_2019_GSM3529864_P0PM_1_S1_P0_eHcn4_1_ATACseq_SRR8368605_peak_42762	64	.	3.73935	8.17267	6.46315	194
chr14	121928529	121928969	GSE124336_Fernandez_2019_GSM3529864_P0PM_1_S1_P0_eHcn4_1_ATACseq_SRR8368605_peak_42764	162	.	5.8529	18.1152	16.2017	150
chr14	121930775	121931158	GSE124336_Fernandez_2019_GSM3529864_P0PM_1_S1_P0_eHcn4_1_ATACseq_SRR8368605_peak_42765	196	.	6.50323	21.6155	19.651	107
chr14	121939004	121939134	GSE124336_Fernandez_2019_GSM3529864_P0PM_1_S1_P0_eHcn4_1_ATACseq_SRR8368605_peak_42766	91	.	4.38968	10.9658	9.1848	85
chr14	121953978	121954675	GSE124336_Fernandez_2019_GSM3529864_P0PM_1_S1_P0_eHcn4_1_ATACseq_SRR8368605_peak_42768	413	.	10.08	43.5617	41.3648	312
chr14	121961114	121962469	GSE124336_Fernandez_2019_GSM3529864_P0PM_1_S1_P0_eHcn4_1_ATACseq_SRR8368605_peak_42769	270	.	7.80387	29.1128	27.056	324
chr14	121963329	121964271	GSE124336_Fernandez_2019_GSM3529864_P0PM_1_S1_P0_eHcn4_1_ATACseq_SRR8368605_peak_42770	1466	.	23.4116	149.456	146.611	533
chr14	121964968	121965222	GSE124336_Fernandez_2019_GSM3529864_P0PM_1_S1_P0_eHcn4_1_ATACseq_SRR8368605_peak_42771	260	.	7.64129	28.1424	26.0965	188
chr14	121996839	121997101	GSE124336_Fernandez_2019_GSM3529864_P0PM_1_S1_P0_eHcn4_1_ATACseq_SRR8368605_peak_42772	205	.	6.66581	22.5179	20.5412	198
chr14	122000379	122000751	GSE124336_Fernandez_2019_GSM3529864_P0PM_1_S1_P0_eHcn4_1_ATACseq_SRR8368605_peak_42773	290	.	8.12903	31.0802	29.0019	67
chr14	122002372	122002537	GSE124336_Fernandez_2019_GSM3529864_P0PM_1_S1_P0_eHcn4_1_ATACseq_SRR8368605_peak_42774	153	.	5.69032	17.2689	15.3688	72
chr14	122016989	122017323	GSE124336_Fernandez_2019_GSM3529864_P0PM_1_S1_P0_eHcn4_1_ATACseq_SRR8368605_peak_42776	214	.	6.82839	23.4307	21.442	289
chr14	122021729	122021927	GSE124336_Fernandez_2019_GSM3529864_P0PM_1_S1_P0_eHcn4_1_ATACseq_SRR8368605_peak_42777	52	.	3.41419	6.88177	5.21244	338
chr14	122027982	122028180	GSE124336_Fernandez_2019_GSM3529864_P0PM_1_S1_P0_eHcn4_1_ATACseq_SRR8368605_peak_42778	40	.	3.08903	5.66944	4.04416	130
chr14	122060788	122061107	GSE124336_Fernandez_2019_GSM3529864_P0PM_1_S1_P0_eHcn4_1_ATACseq_SRR8368605_peak_42779	490	.	11.2181	51.3178	49.0577	80
chr14	122064501	122064777	GSE124336_Fernandez_2019_GSM3529864_P0PM_1_S1_P0_eHcn4_1_ATACseq_SRR8368605_peak_42780	232	.	7.15355	25.2865	23.2744	187
chr14	122068647	122069758	GSE124336_Fernandez_2019_GSM3529864_P0PM_1_S1_P0_eHcn4_1_ATACseq_SRR8368605_peak_42781	776	.	15.12	80.0714	77.6142	565
chr14	122075955	122076185	GSE124336_Fernandez_2019_GSM3529864_P0PM_1_S1_P0_eHcn4_1_ATACseq_SRR8368605_peak_42783	360	.	9.2671	38.2276	36.0784	179
chr14	122104606	122105768	GSE124336_Fernandez_2019_GSM3529864_P0PM_1_S1_P0_eHcn4_1_ATACseq_SRR8368605_peak_42784	2064	.	29.9148	209.588	206.408	434
chr14	122106427	122107716	GSE124336_Fernandez_2019_GSM3529864_P0PM_1_S1_P0_eHcn4_1_ATACseq_SRR8368605_peak_42785	2878	.	38.2064	291.663	287.895	782
chr14	122116363	122116520	GSE124336_Fernandez_2019_GSM3529864_P0PM_1_S1_P0_eHcn4_1_ATACseq_SRR8368605_peak_42786	187	.	6.34064	20.7238	18.7717	102
chr14	122179275	122179686	GSE124336_Fernandez_2019_GSM3529864_P0PM_1_S1_P0_eHcn4_1_ATACseq_SRR8368605_peak_42788	641	.	13.3316	66.5125	64.1427	231
chr14	122181203	122182063	GSE124336_Fernandez_2019_GSM3529864_P0PM_1_S1_P0_eHcn4_1_ATACseq_SRR8368605_peak_42789	1553	.	24.3871	158.198	155.306	511
chr14	122191051	122191348	GSE124336_Fernandez_2019_GSM3529864_P0PM_1_S1_P0_eHcn4_1_ATACseq_SRR8368605_peak_42790	402	.	9.91742	42.4805	40.2931	223
chr14	122223673	122224036	GSE124336_Fernandez_2019_GSM3529864_P0PM_1_S1_P0_eHcn4_1_ATACseq_SRR8368605_peak_42791	677	.	13.8194	70.1507	67.7567	297
chr14	122264929	122265451	GSE124336_Fernandez_2019_GSM3529864_P0PM_1_S1_P0_eHcn4_1_ATACseq_SRR8368605_peak_42792	71	.	3.90194	8.84557	7.1172	442
chr14	122406580	122406937	GSE124336_Fernandez_2019_GSM3529864_P0PM_1_S1_P0_eHcn4_1_ATACseq_SRR8368605_peak_42794	77	.	4.06452	9.53581	7.78926	566
chr14	122450367	122450559	GSE124336_Fernandez_2019_GSM3529864_P0PM_1_S1_P0_eHcn4_1_ATACseq_SRR8368605_peak_42795	129	.	5.20258	14.8039	12.9457	935
chr14	122450845	122451196	GSE124336_Fernandez_2019_GSM3529864_P0PM_1_S1_P0_eHcn4_1_ATACseq_SRR8368605_peak_42795	129	.	5.20258	14.8039	12.9457	935
chr14	122453745	122453803	GSE124336_Fernandez_2019_GSM3529864_P0PM_1_S1_P0_eHcn4_1_ATACseq_SRR8368605_peak_42796	24	.	2.60129	4.01495	2.46568	30
chr14	122463848	122464313	GSE124336_Fernandez_2019_GSM3529864_P0PM_1_S1_P0_eHcn4_1_ATACseq_SRR8368605_peak_42798	170	.	6.01548	18.9734	17.0468	931
chr14	122464526	122465665	GSE124336_Fernandez_2019_GSM3529864_P0PM_1_S1_P0_eHcn4_1_ATACseq_SRR8368605_peak_42798	170	.	6.01548	18.9734	17.0468	931
chr14	122473982	122474559	GSE124336_Fernandez_2019_GSM3529864_P0PM_1_S1_P0_eHcn4_1_ATACseq_SRR8368605_peak_42799	129	.	5.20258	14.8039	12.9457	551
chr14	122474919	122475180	GSE124336_Fernandez_2019_GSM3529864_P0PM_1_S1_P0_eHcn4_1_ATACseq_SRR8368605_peak_42800	153	.	5.69032	17.2689	15.3688	1171
chr14	122475409	122476633	GSE124336_Fernandez_2019_GSM3529864_P0PM_1_S1_P0_eHcn4_1_ATACseq_SRR8368605_peak_42800	153	.	5.69032	17.2689	15.3688	1171
chr14	122478147	122478156	GSE124336_Fernandez_2019_GSM3529864_P0PM_1_S1_P0_eHcn4_1_ATACseq_SRR8368605_peak_42802	40	.	3.08903	5.66944	4.04416	478
chr14	122478851	122479057	GSE124336_Fernandez_2019_GSM3529864_P0PM_1_S1_P0_eHcn4_1_ATACseq_SRR8368605_peak_42803	46	.	3.25161	6.26535	4.61752	57
chr14	122687407	122687938	GSE124336_Fernandez_2019_GSM3529864_P0PM_1_S1_P0_eHcn4_1_ATACseq_SRR8368605_peak_42807	738	.	14.6323	76.3149	73.8813	463
chr14	122862523	122863182	GSE124336_Fernandez_2019_GSM3529864_P0PM_1_S1_P0_eHcn4_1_ATACseq_SRR8368605_peak_42808	582	.	12.5187	60.5549	58.2263	288
chr14	122867678	122868305	GSE124336_Fernandez_2019_GSM3529864_P0PM_1_S1_P0_eHcn4_1_ATACseq_SRR8368605_peak_42809	446	.	10.5677	46.8462	44.6219	355
chr14	122874991	122875195	GSE124336_Fernandez_2019_GSM3529864_P0PM_1_S1_P0_eHcn4_1_ATACseq_SRR8368605_peak_42810	942	.	17.2335	96.8162	94.259	1414
chr14	122875406	122876625	GSE124336_Fernandez_2019_GSM3529864_P0PM_1_S1_P0_eHcn4_1_ATACseq_SRR8368605_peak_42810	942	.	17.2335	96.8162	94.259	1414
chr14	122883762	122884008	GSE124336_Fernandez_2019_GSM3529864_P0PM_1_S1_P0_eHcn4_1_ATACseq_SRR8368605_peak_42811	91	.	4.38968	10.9658	9.1848	245
chr14	122888213	122888866	GSE124336_Fernandez_2019_GSM3529864_P0PM_1_S1_P0_eHcn4_1_ATACseq_SRR8368605_peak_42812	309	.	8.45419	33.0818	30.9827	773
chr14	122902753	122903385	GSE124336_Fernandez_2019_GSM3529864_P0PM_1_S1_P0_eHcn4_1_ATACseq_SRR8368605_peak_42814	1941	.	28.6142	197.231	194.124	541
chr14	122912693	122913521	GSE124336_Fernandez_2019_GSM3529864_P0PM_1_S1_P0_eHcn4_1_ATACseq_SRR8368605_peak_42815	677	.	13.8194	70.1507	67.7567	593
chr14	122953451	122953600	GSE124336_Fernandez_2019_GSM3529864_P0PM_1_S1_P0_eHcn4_1_ATACseq_SRR8368605_peak_42816	413	.	10.08	43.5617	41.3648	55
chr14	122957905	122958223	GSE124336_Fernandez_2019_GSM3529864_P0PM_1_S1_P0_eHcn4_1_ATACseq_SRR8368605_peak_42817	270	.	7.80387	29.1128	27.056	217
chr14	122982428	122984064	GSE124336_Fernandez_2019_GSM3529864_P0PM_1_S1_P0_eHcn4_1_ATACseq_SRR8368605_peak_42818	2928	.	38.6942	296.652	292.84	1068
chr14	123143841	123144038	GSE124336_Fernandez_2019_GSM3529864_P0PM_1_S1_P0_eHcn4_1_ATACseq_SRR8368605_peak_42819	64	.	3.73935	8.17267	6.46315	86
chr14	123201548	123202558	GSE124336_Fernandez_2019_GSM3529864_P0PM_1_S1_P0_eHcn4_1_ATACseq_SRR8368605_peak_42820	890	.	16.5832	91.5864	89.0597	534
chr14	123626713	123627083	GSE124336_Fernandez_2019_GSM3529864_P0PM_1_S1_P0_eHcn4_1_ATACseq_SRR8368605_peak_42823	58	.	3.57677	7.51782	5.82803	296
chr14	123660115	123661466	GSE124336_Fernandez_2019_GSM3529864_P0PM_1_S1_P0_eHcn4_1_ATACseq_SRR8368605_peak_42824	1102	.	19.1845	112.887	110.24	1003
chr14	123784492	123784731	GSE124336_Fernandez_2019_GSM3529864_P0PM_1_S1_P0_eHcn4_1_ATACseq_SRR8368605_peak_42827	350	.	9.10452	37.1828	35.0435	300
chr14	123801810	123802043	GSE124336_Fernandez_2019_GSM3529864_P0PM_1_S1_P0_eHcn4_1_ATACseq_SRR8368605_peak_42828	91	.	4.38968	10.9658	9.1848	159
chr14	123990022	123990973	GSE124336_Fernandez_2019_GSM3529864_P0PM_1_S1_P0_eHcn4_1_ATACseq_SRR8368605_peak_42829	381	.	9.59226	40.3395	38.171	569
chr14	124042619	124042940	GSE124336_Fernandez_2019_GSM3529864_P0PM_1_S1_P0_eHcn4_1_ATACseq_SRR8368605_peak_42830	106	.	4.71484	12.4579	10.6448	88
chr14	124192281	124192518	GSE124336_Fernandez_2019_GSM3529864_P0PM_1_S1_P0_eHcn4_1_ATACseq_SRR8368605_peak_42831	71	.	3.90194	8.84557	7.1172	181
chr14	124355517	124355805	GSE124336_Fernandez_2019_GSM3529864_P0PM_1_S1_P0_eHcn4_1_ATACseq_SRR8368605_peak_42833	84	.	4.2271	10.2428	8.4787	112
chr14	124561301	124562128	GSE124336_Fernandez_2019_GSM3529864_P0PM_1_S1_P0_eHcn4_1_ATACseq_SRR8368605_peak_42834	558	.	12.1935	58.2106	55.8988	567
chr14	124566430	124567196	GSE124336_Fernandez_2019_GSM3529864_P0PM_1_S1_P0_eHcn4_1_ATACseq_SRR8368605_peak_42835	2141	.	30.7277	217.388	214.16	292
chr14	124573681	124574076	GSE124336_Fernandez_2019_GSM3529864_P0PM_1_S1_P0_eHcn4_1_ATACseq_SRR8368605_peak_42836	77	.	4.06452	9.53581	7.78926	689
chr14	124575097	124575611	GSE124336_Fernandez_2019_GSM3529864_P0PM_1_S1_P0_eHcn4_1_ATACseq_SRR8368605_peak_42837	751	.	14.7948	77.5624	75.1208	287
chr14	124596864	124597158	GSE124336_Fernandez_2019_GSM3529864_P0PM_1_S1_P0_eHcn4_1_ATACseq_SRR8368605_peak_42838	392	.	9.75484	41.4064	39.2284	273
chr14	124606407	124606770	GSE124336_Fernandez_2019_GSM3529864_P0PM_1_S1_P0_eHcn4_1_ATACseq_SRR8368605_peak_42839	350	.	9.10452	37.1828	35.0435	274
chr14	124674543	124677822	GSE124336_Fernandez_2019_GSM3529864_P0PM_1_S1_P0_eHcn4_1_ATACseq_SRR8368605_peak_42840	1075	.	18.8594	110.171	107.538	3085
chr15	3202253	3202515	GSE124336_Fernandez_2019_GSM3529864_P0PM_1_S1_P0_eHcn4_1_ATACseq_SRR8368605_peak_42843	223	.	6.99097	24.3536	22.3531	171
chr15	3213845	3213971	GSE124336_Fernandez_2019_GSM3529864_P0PM_1_S1_P0_eHcn4_1_ATACseq_SRR8368605_peak_42844	251	.	7.47871	27.181	25.1463	79
chr15	3247120	3247728	GSE124336_Fernandez_2019_GSM3529864_P0PM_1_S1_P0_eHcn4_1_ATACseq_SRR8368605_peak_42846	214	.	6.82839	23.4307	21.442	209
chr15	3253396	3253572	GSE124336_Fernandez_2019_GSM3529864_P0PM_1_S1_P0_eHcn4_1_ATACseq_SRR8368605_peak_42847	46	.	3.25161	6.26535	4.61752	174
chr15	3270423	3271862	GSE124336_Fernandez_2019_GSM3529864_P0PM_1_S1_P0_eHcn4_1_ATACseq_SRR8368605_peak_42848	1239	.	20.8103	126.686	123.963	550
chr15	3274252	3274433	GSE124336_Fernandez_2019_GSM3529864_P0PM_1_S1_P0_eHcn4_1_ATACseq_SRR8368605_peak_42849	232	.	7.15355	25.2865	23.2744	151
chr15	3312941	3313348	GSE124336_Fernandez_2019_GSM3529864_P0PM_1_S1_P0_eHcn4_1_ATACseq_SRR8368605_peak_42851	299	.	8.29161	32.0768	29.9881	239
chr15	3341987	3342375	GSE124336_Fernandez_2019_GSM3529864_P0PM_1_S1_P0_eHcn4_1_ATACseq_SRR8368605_peak_42853	170	.	6.01548	18.9734	17.0468	49
chr15	3356227	3356765	GSE124336_Fernandez_2019_GSM3529864_P0PM_1_S1_P0_eHcn4_1_ATACseq_SRR8368605_peak_42855	381	.	9.59226	40.3395	38.171	248
chr15	3395693	3396686	GSE124336_Fernandez_2019_GSM3529864_P0PM_1_S1_P0_eHcn4_1_ATACseq_SRR8368605_peak_42856	309	.	8.45419	33.0818	30.9827	647
chr15	3423215	3423522	GSE124336_Fernandez_2019_GSM3529864_P0PM_1_S1_P0_eHcn4_1_ATACseq_SRR8368605_peak_42858	162	.	5.8529	18.1152	16.2017	286
chr15	3428172	3428364	GSE124336_Fernandez_2019_GSM3529864_P0PM_1_S1_P0_eHcn4_1_ATACseq_SRR8368605_peak_42859	99	.	4.55226	11.7044	9.90704	105
chr15	3428982	3429170	GSE124336_Fernandez_2019_GSM3529864_P0PM_1_S1_P0_eHcn4_1_ATACseq_SRR8368605_peak_42860	99	.	4.55226	11.7044	9.90704	151
chr15	3431607	3431859	GSE124336_Fernandez_2019_GSM3529864_P0PM_1_S1_P0_eHcn4_1_ATACseq_SRR8368605_peak_42863	129	.	5.20258	14.8039	12.9457	172
chr15	3432743	3434036	GSE124336_Fernandez_2019_GSM3529864_P0PM_1_S1_P0_eHcn4_1_ATACseq_SRR8368605_peak_42864	3111	.	40.4826	315.083	311.105	771
chr15	3434320	3434796	GSE124336_Fernandez_2019_GSM3529864_P0PM_1_S1_P0_eHcn4_1_ATACseq_SRR8368605_peak_42864	3111	.	40.4826	315.083	311.105	771
chr15	3435661	3436659	GSE124336_Fernandez_2019_GSM3529864_P0PM_1_S1_P0_eHcn4_1_ATACseq_SRR8368605_peak_42865	91	.	4.38968	10.9658	9.1848	696
chr15	3437342	3437819	GSE124336_Fernandez_2019_GSM3529864_P0PM_1_S1_P0_eHcn4_1_ATACseq_SRR8368605_peak_42866	929	.	17.071	95.5025	92.953	298
chr15	3441566	3441938	GSE124336_Fernandez_2019_GSM3529864_P0PM_1_S1_P0_eHcn4_1_ATACseq_SRR8368605_peak_42867	319	.	8.61677	34.0951	31.9858	145
chr15	3449292	3449648	GSE124336_Fernandez_2019_GSM3529864_P0PM_1_S1_P0_eHcn4_1_ATACseq_SRR8368605_peak_42868	402	.	9.91742	42.4805	40.2931	246
chr15	3456382	3457230	GSE124336_Fernandez_2019_GSM3529864_P0PM_1_S1_P0_eHcn4_1_ATACseq_SRR8368605_peak_42869	738	.	14.6323	76.3149	73.8813	512
chr15	3498680	3500005	GSE124336_Fernandez_2019_GSM3529864_P0PM_1_S1_P0_eHcn4_1_ATACseq_SRR8368605_peak_42872	1626	.	25.2	165.562	162.631	649
chr15	3501855	3502064	GSE124336_Fernandez_2019_GSM3529864_P0PM_1_S1_P0_eHcn4_1_ATACseq_SRR8368605_peak_42873	91	.	4.38968	10.9658	9.1848	60
chr15	3509033	3509484	GSE124336_Fernandez_2019_GSM3529864_P0PM_1_S1_P0_eHcn4_1_ATACseq_SRR8368605_peak_42874	968	.	17.5587	99.4556	96.8832	256
chr15	3580283	3581157	GSE124336_Fernandez_2019_GSM3529864_P0PM_1_S1_P0_eHcn4_1_ATACseq_SRR8368605_peak_42876	2489	.	34.3045	252.37	248.909	3207
chr15	3581388	3583659	GSE124336_Fernandez_2019_GSM3529864_P0PM_1_S1_P0_eHcn4_1_ATACseq_SRR8368605_peak_42876	2489	.	34.3045	252.37	248.909	3207
chr15	3874557	3874710	GSE124336_Fernandez_2019_GSM3529864_P0PM_1_S1_P0_eHcn4_1_ATACseq_SRR8368605_peak_42877	84	.	4.2271	10.2428	8.4787	57
chr15	3875487	3875779	GSE124336_Fernandez_2019_GSM3529864_P0PM_1_S1_P0_eHcn4_1_ATACseq_SRR8368605_peak_42878	360	.	9.2671	38.2276	36.0784	203
chr15	3899335	3899505	GSE124336_Fernandez_2019_GSM3529864_P0PM_1_S1_P0_eHcn4_1_ATACseq_SRR8368605_peak_42879	77	.	4.06452	9.53581	7.78926	108
chr15	3905578	3906249	GSE124336_Fernandez_2019_GSM3529864_P0PM_1_S1_P0_eHcn4_1_ATACseq_SRR8368605_peak_42880	490	.	11.2181	51.3178	49.0577	364
chr15	3909624	3909751	GSE124336_Fernandez_2019_GSM3529864_P0PM_1_S1_P0_eHcn4_1_ATACseq_SRR8368605_peak_42881	106	.	4.71484	12.4579	10.6448	176
chr15	3957959	3958252	GSE124336_Fernandez_2019_GSM3529864_P0PM_1_S1_P0_eHcn4_1_ATACseq_SRR8368605_peak_42882	350	.	9.10452	37.1828	35.0435	257
chr15	3962187	3962880	GSE124336_Fernandez_2019_GSM3529864_P0PM_1_S1_P0_eHcn4_1_ATACseq_SRR8368605_peak_42883	2314	.	32.5161	234.748	231.409	434
chr15	3978939	3980082	GSE124336_Fernandez_2019_GSM3529864_P0PM_1_S1_P0_eHcn4_1_ATACseq_SRR8368605_peak_42884	2188	.	31.2155	222.096	218.838	490
chr15	3984962	3985206	GSE124336_Fernandez_2019_GSM3529864_P0PM_1_S1_P0_eHcn4_1_ATACseq_SRR8368605_peak_42885	170	.	6.01548	18.9734	17.0468	128
chr15	3988103	3988382	GSE124336_Fernandez_2019_GSM3529864_P0PM_1_S1_P0_eHcn4_1_ATACseq_SRR8368605_peak_42886	145	.	5.52774	16.4346	14.5482	72
chr15	3990383	3990643	GSE124336_Fernandez_2019_GSM3529864_P0PM_1_S1_P0_eHcn4_1_ATACseq_SRR8368605_peak_42887	179	.	6.17806	19.843	17.9035	104
chr15	3995285	3996599	GSE124336_Fernandez_2019_GSM3529864_P0PM_1_S1_P0_eHcn4_1_ATACseq_SRR8368605_peak_42888	3499	.	44.2219	354.29	349.929	665
chr15	4013584	4014179	GSE124336_Fernandez_2019_GSM3529864_P0PM_1_S1_P0_eHcn4_1_ATACseq_SRR8368605_peak_42890	232	.	7.15355	25.2865	23.2744	224
chr15	4020636	4021240	GSE124336_Fernandez_2019_GSM3529864_P0PM_1_S1_P0_eHcn4_1_ATACseq_SRR8368605_peak_42891	1008	.	18.0464	103.445	100.85	278
chr15	4025260	4028808	GSE124336_Fernandez_2019_GSM3529864_P0PM_1_S1_P0_eHcn4_1_ATACseq_SRR8368605_peak_42892	3601	.	45.1974	364.66	360.2	2154
chr15	4031675	4031974	GSE124336_Fernandez_2019_GSM3529864_P0PM_1_S1_P0_eHcn4_1_ATACseq_SRR8368605_peak_42893	232	.	7.15355	25.2865	23.2744	1701
chr15	4032195	4032401	GSE124336_Fernandez_2019_GSM3529864_P0PM_1_S1_P0_eHcn4_1_ATACseq_SRR8368605_peak_42893	232	.	7.15355	25.2865	23.2744	1701
chr15	4033223	4033675	GSE124336_Fernandez_2019_GSM3529864_P0PM_1_S1_P0_eHcn4_1_ATACseq_SRR8368605_peak_42893	232	.	7.15355	25.2865	23.2744	1701
chr15	4043042	4043382	GSE124336_Fernandez_2019_GSM3529864_P0PM_1_S1_P0_eHcn4_1_ATACseq_SRR8368605_peak_42895	340	.	8.94193	36.1457	34.0163	275
chr15	4056746	4056881	GSE124336_Fernandez_2019_GSM3529864_P0PM_1_S1_P0_eHcn4_1_ATACseq_SRR8368605_peak_42896	251	.	7.47871	27.181	25.1463	80
chr15	4099115	4099270	GSE124336_Fernandez_2019_GSM3529864_P0PM_1_S1_P0_eHcn4_1_ATACseq_SRR8368605_peak_42898	71	.	3.90194	8.84557	7.1172	427
chr15	4131092	4131493	GSE124336_Fernandez_2019_GSM3529864_P0PM_1_S1_P0_eHcn4_1_ATACseq_SRR8368605_peak_42900	402	.	9.91742	42.4805	40.2931	319
chr15	4264616	4265064	GSE124336_Fernandez_2019_GSM3529864_P0PM_1_S1_P0_eHcn4_1_ATACseq_SRR8368605_peak_42902	299	.	8.29161	32.0768	29.9881	174
chr15	4375521	4375676	GSE124336_Fernandez_2019_GSM3529864_P0PM_1_S1_P0_eHcn4_1_ATACseq_SRR8368605_peak_42903	40	.	3.08903	5.66944	4.04416	12
chr15	5068914	5069540	GSE124336_Fernandez_2019_GSM3529864_P0PM_1_S1_P0_eHcn4_1_ATACseq_SRR8368605_peak_42905	232	.	7.15355	25.2865	23.2744	343
chr15	5107890	5108362	GSE124336_Fernandez_2019_GSM3529864_P0PM_1_S1_P0_eHcn4_1_ATACseq_SRR8368605_peak_42907	52	.	3.41419	6.88177	5.21244	250
chr15	5115210	5115643	GSE124336_Fernandez_2019_GSM3529864_P0PM_1_S1_P0_eHcn4_1_ATACseq_SRR8368605_peak_42908	3397	.	43.2464	343.978	339.717	1251
chr15	5115818	5117220	GSE124336_Fernandez_2019_GSM3529864_P0PM_1_S1_P0_eHcn4_1_ATACseq_SRR8368605_peak_42908	3397	.	43.2464	343.978	339.717	1251
chr15	5138143	5138369	GSE124336_Fernandez_2019_GSM3529864_P0PM_1_S1_P0_eHcn4_1_ATACseq_SRR8368605_peak_42911	121	.	5.04	14.0081	12.1646	113
chr15	5143239	5144586	GSE124336_Fernandez_2019_GSM3529864_P0PM_1_S1_P0_eHcn4_1_ATACseq_SRR8368605_peak_42912	1143	.	19.6723	116.99	114.32	936
chr15	5157542	5157693	GSE124336_Fernandez_2019_GSM3529864_P0PM_1_S1_P0_eHcn4_1_ATACseq_SRR8368605_peak_42913	129	.	5.20258	14.8039	12.9457	126
chr15	5158681	5159291	GSE124336_Fernandez_2019_GSM3529864_P0PM_1_S1_P0_eHcn4_1_ATACseq_SRR8368605_peak_42914	179	.	6.17806	19.843	17.9035	396
chr15	5165475	5165664	GSE124336_Fernandez_2019_GSM3529864_P0PM_1_S1_P0_eHcn4_1_ATACseq_SRR8368605_peak_42915	205	.	6.66581	22.5179	20.5412	105
chr15	5184931	5186210	GSE124336_Fernandez_2019_GSM3529864_P0PM_1_S1_P0_eHcn4_1_ATACseq_SRR8368605_peak_42916	929	.	17.071	95.5025	92.953	591
chr15	5193008	5193189	GSE124336_Fernandez_2019_GSM3529864_P0PM_1_S1_P0_eHcn4_1_ATACseq_SRR8368605_peak_42917	121	.	5.04	14.0081	12.1646	135
chr15	5193973	5194261	GSE124336_Fernandez_2019_GSM3529864_P0PM_1_S1_P0_eHcn4_1_ATACseq_SRR8368605_peak_42918	137	.	5.36516	15.6128	13.7404	85
chr15	5196053	5196330	GSE124336_Fernandez_2019_GSM3529864_P0PM_1_S1_P0_eHcn4_1_ATACseq_SRR8368605_peak_42919	153	.	5.69032	17.2689	15.3688	1169
chr15	5196829	5197305	GSE124336_Fernandez_2019_GSM3529864_P0PM_1_S1_P0_eHcn4_1_ATACseq_SRR8368605_peak_42919	153	.	5.69032	17.2689	15.3688	1169
chr15	5235569	5235800	GSE124336_Fernandez_2019_GSM3529864_P0PM_1_S1_P0_eHcn4_1_ATACseq_SRR8368605_peak_42921	91	.	4.38968	10.9658	9.1848	199
chr15	5236471	5236818	GSE124336_Fernandez_2019_GSM3529864_P0PM_1_S1_P0_eHcn4_1_ATACseq_SRR8368605_peak_42922	788	.	15.2826	81.333	78.8679	311
chr15	5239947	5240169	GSE124336_Fernandez_2019_GSM3529864_P0PM_1_S1_P0_eHcn4_1_ATACseq_SRR8368605_peak_42923	52	.	3.41419	6.88177	5.21244	164
chr15	5240347	5240450	GSE124336_Fernandez_2019_GSM3529864_P0PM_1_S1_P0_eHcn4_1_ATACseq_SRR8368605_peak_42923	52	.	3.41419	6.88177	5.21244	164
chr15	5241772	5241948	GSE124336_Fernandez_2019_GSM3529864_P0PM_1_S1_P0_eHcn4_1_ATACseq_SRR8368605_peak_42924	251	.	7.47871	27.181	25.1463	680
chr15	5242208	5242958	GSE124336_Fernandez_2019_GSM3529864_P0PM_1_S1_P0_eHcn4_1_ATACseq_SRR8368605_peak_42924	251	.	7.47871	27.181	25.1463	680
chr15	5243753	5244908	GSE124336_Fernandez_2019_GSM3529864_P0PM_1_S1_P0_eHcn4_1_ATACseq_SRR8368605_peak_42925	1075	.	18.8594	110.171	107.538	555
chr15	5248264	5248435	GSE124336_Fernandez_2019_GSM3529864_P0PM_1_S1_P0_eHcn4_1_ATACseq_SRR8368605_peak_42926	121	.	5.04	14.0081	12.1646	140
chr15	5293034	5293647	GSE124336_Fernandez_2019_GSM3529864_P0PM_1_S1_P0_eHcn4_1_ATACseq_SRR8368605_peak_42927	381	.	9.59226	40.3395	38.171	420
chr15	5446445	5447050	GSE124336_Fernandez_2019_GSM3529864_P0PM_1_S1_P0_eHcn4_1_ATACseq_SRR8368605_peak_42930	270	.	7.80387	29.1128	27.056	610
chr15	5555398	5555959	GSE124336_Fernandez_2019_GSM3529864_P0PM_1_S1_P0_eHcn4_1_ATACseq_SRR8368605_peak_42932	145	.	5.52774	16.4346	14.5482	299
chr15	5556523	5556677	GSE124336_Fernandez_2019_GSM3529864_P0PM_1_S1_P0_eHcn4_1_ATACseq_SRR8368605_peak_42933	64	.	3.73935	8.17267	6.46315	230
chr15	5607292	5608161	GSE124336_Fernandez_2019_GSM3529864_P0PM_1_S1_P0_eHcn4_1_ATACseq_SRR8368605_peak_42934	1523	.	24.0619	155.272	152.396	473
chr15	5740573	5741122	GSE124336_Fernandez_2019_GSM3529864_P0PM_1_S1_P0_eHcn4_1_ATACseq_SRR8368605_peak_42935	513	.	11.5432	53.5914	51.3139	274
chr15	5852636	5852877	GSE124336_Fernandez_2019_GSM3529864_P0PM_1_S1_P0_eHcn4_1_ATACseq_SRR8368605_peak_42936	170	.	6.01548	18.9734	17.0468	185
chr15	5869307	5869647	GSE124336_Fernandez_2019_GSM3529864_P0PM_1_S1_P0_eHcn4_1_ATACseq_SRR8368605_peak_42937	84	.	4.2271	10.2428	8.4787	122
chr15	5927634	5928167	GSE124336_Fernandez_2019_GSM3529864_P0PM_1_S1_P0_eHcn4_1_ATACseq_SRR8368605_peak_42939	689	.	13.9819	71.3736	68.9717	322
chr15	6017797	6018443	GSE124336_Fernandez_2019_GSM3529864_P0PM_1_S1_P0_eHcn4_1_ATACseq_SRR8368605_peak_42940	457	.	10.7303	47.9544	45.721	371
chr15	6209446	6209734	GSE124336_Fernandez_2019_GSM3529864_P0PM_1_S1_P0_eHcn4_1_ATACseq_SRR8368605_peak_42943	251	.	7.47871	27.181	25.1463	19
chr15	6216101	6216282	GSE124336_Fernandez_2019_GSM3529864_P0PM_1_S1_P0_eHcn4_1_ATACseq_SRR8368605_peak_42944	145	.	5.52774	16.4346	14.5482	103
chr15	6231022	6231699	GSE124336_Fernandez_2019_GSM3529864_P0PM_1_S1_P0_eHcn4_1_ATACseq_SRR8368605_peak_42945	1170	.	19.9974	119.742	117.058	485
chr15	6238053	6238473	GSE124336_Fernandez_2019_GSM3529864_P0PM_1_S1_P0_eHcn4_1_ATACseq_SRR8368605_peak_42946	605	.	12.8439	62.9217	60.5763	569
chr15	6260272	6260479	GSE124336_Fernandez_2019_GSM3529864_P0PM_1_S1_P0_eHcn4_1_ATACseq_SRR8368605_peak_42947	64	.	3.73935	8.17267	6.46315	109
chr15	6384143	6384293	GSE124336_Fernandez_2019_GSM3529864_P0PM_1_S1_P0_eHcn4_1_ATACseq_SRR8368605_peak_42950	52	.	3.41419	6.88177	5.21244	88
chr15	6384614	6384897	GSE124336_Fernandez_2019_GSM3529864_P0PM_1_S1_P0_eHcn4_1_ATACseq_SRR8368605_peak_42951	187	.	6.34064	20.7238	18.7717	149
chr15	6386183	6387184	GSE124336_Fernandez_2019_GSM3529864_P0PM_1_S1_P0_eHcn4_1_ATACseq_SRR8368605_peak_42952	1850	.	27.6387	188.066	185.011	660
chr15	6387424	6387563	GSE124336_Fernandez_2019_GSM3529864_P0PM_1_S1_P0_eHcn4_1_ATACseq_SRR8368605_peak_42953	77	.	4.06452	9.53581	7.78926	27
chr15	6390727	6390896	GSE124336_Fernandez_2019_GSM3529864_P0PM_1_S1_P0_eHcn4_1_ATACseq_SRR8368605_peak_42954	34	.	2.92645	5.09501	3.49355	184
chr15	6446818	6447450	GSE124336_Fernandez_2019_GSM3529864_P0PM_1_S1_P0_eHcn4_1_ATACseq_SRR8368605_peak_42955	340	.	8.94193	36.1457	34.0163	277
chr15	6564711	6565500	GSE124336_Fernandez_2019_GSM3529864_P0PM_1_S1_P0_eHcn4_1_ATACseq_SRR8368605_peak_42956	665	.	13.6568	68.9328	66.5469	434
chr15	6570843	6571150	GSE124336_Fernandez_2019_GSM3529864_P0PM_1_S1_P0_eHcn4_1_ATACseq_SRR8368605_peak_42957	582	.	12.5187	60.5549	58.2263	202
chr15	6622631	6622863	GSE124336_Fernandez_2019_GSM3529864_P0PM_1_S1_P0_eHcn4_1_ATACseq_SRR8368605_peak_42958	350	.	9.10452	37.1828	35.0435	45
chr15	6625728	6626052	GSE124336_Fernandez_2019_GSM3529864_P0PM_1_S1_P0_eHcn4_1_ATACseq_SRR8368605_peak_42960	260	.	7.64129	28.1424	26.0965	273
chr15	6707371	6709546	GSE124336_Fernandez_2019_GSM3529864_P0PM_1_S1_P0_eHcn4_1_ATACseq_SRR8368605_peak_42961	1408	.	22.7613	143.688	140.873	572
chr15	6714612	6715532	GSE124336_Fernandez_2019_GSM3529864_P0PM_1_S1_P0_eHcn4_1_ATACseq_SRR8368605_peak_42962	392	.	9.75484	41.4064	39.2284	389
chr15	6742458	6743229	GSE124336_Fernandez_2019_GSM3529864_P0PM_1_S1_P0_eHcn4_1_ATACseq_SRR8368605_peak_42964	1253	.	20.9729	128.084	125.354	370
chr15	6743618	6744096	GSE124336_Fernandez_2019_GSM3529864_P0PM_1_S1_P0_eHcn4_1_ATACseq_SRR8368605_peak_42964	1253	.	20.9729	128.084	125.354	370
chr15	6840285	6840507	GSE124336_Fernandez_2019_GSM3529864_P0PM_1_S1_P0_eHcn4_1_ATACseq_SRR8368605_peak_42965	479	.	11.0555	50.1903	47.939	255
chr15	6861324	6862681	GSE124336_Fernandez_2019_GSM3529864_P0PM_1_S1_P0_eHcn4_1_ATACseq_SRR8368605_peak_42966	2314	.	32.5161	234.748	231.409	409
chr15	6863787	6863947	GSE124336_Fernandez_2019_GSM3529864_P0PM_1_S1_P0_eHcn4_1_ATACseq_SRR8368605_peak_42967	34	.	2.92645	5.09501	3.49355	513
chr15	6864644	6865028	GSE124336_Fernandez_2019_GSM3529864_P0PM_1_S1_P0_eHcn4_1_ATACseq_SRR8368605_peak_42968	162	.	5.8529	18.1152	16.2017	240
chr15	6873461	6874862	GSE124336_Fernandez_2019_GSM3529864_P0PM_1_S1_P0_eHcn4_1_ATACseq_SRR8368605_peak_42969	593	.	12.6813	61.7355	59.3985	978
chr15	6882270	6882515	GSE124336_Fernandez_2019_GSM3529864_P0PM_1_S1_P0_eHcn4_1_ATACseq_SRR8368605_peak_42970	381	.	9.59226	40.3395	38.171	240
chr15	6883953	6884154	GSE124336_Fernandez_2019_GSM3529864_P0PM_1_S1_P0_eHcn4_1_ATACseq_SRR8368605_peak_42971	329	.	8.77935	35.1165	32.997	47
chr15	6909551	6910260	GSE124336_Fernandez_2019_GSM3529864_P0PM_1_S1_P0_eHcn4_1_ATACseq_SRR8368605_peak_42972	1394	.	22.5987	142.253	139.447	625
chr15	6919514	6919639	GSE124336_Fernandez_2019_GSM3529864_P0PM_1_S1_P0_eHcn4_1_ATACseq_SRR8368605_peak_42973	71	.	3.90194	8.84557	7.1172	50
chr15	6934496	6935979	GSE124336_Fernandez_2019_GSM3529864_P0PM_1_S1_P0_eHcn4_1_ATACseq_SRR8368605_peak_42975	1156	.	19.8348	118.364	115.687	371
chr15	6990740	6991137	GSE124336_Fernandez_2019_GSM3529864_P0PM_1_S1_P0_eHcn4_1_ATACseq_SRR8368605_peak_42977	170	.	6.01548	18.9734	17.0468	200
chr15	6993272	6993746	GSE124336_Fernandez_2019_GSM3529864_P0PM_1_S1_P0_eHcn4_1_ATACseq_SRR8368605_peak_42978	223	.	6.99097	24.3536	22.3531	257
chr15	7011373	7011632	GSE124336_Fernandez_2019_GSM3529864_P0PM_1_S1_P0_eHcn4_1_ATACseq_SRR8368605_peak_42979	84	.	4.2271	10.2428	8.4787	42
chr15	7014920	7015726	GSE124336_Fernandez_2019_GSM3529864_P0PM_1_S1_P0_eHcn4_1_ATACseq_SRR8368605_peak_42980	689	.	13.9819	71.3736	68.9717	392
chr15	7015976	7016255	GSE124336_Fernandez_2019_GSM3529864_P0PM_1_S1_P0_eHcn4_1_ATACseq_SRR8368605_peak_42980	689	.	13.9819	71.3736	68.9717	392
chr15	7017319	7017705	GSE124336_Fernandez_2019_GSM3529864_P0PM_1_S1_P0_eHcn4_1_ATACseq_SRR8368605_peak_42981	490	.	11.2181	51.3178	49.0577	199
chr15	7027527	7028498	GSE124336_Fernandez_2019_GSM3529864_P0PM_1_S1_P0_eHcn4_1_ATACseq_SRR8368605_peak_42982	1075	.	18.8594	110.171	107.538	520
chr15	7031409	7031617	GSE124336_Fernandez_2019_GSM3529864_P0PM_1_S1_P0_eHcn4_1_ATACseq_SRR8368605_peak_42983	290	.	8.12903	31.0802	29.0019	92
chr15	7044489	7044594	GSE124336_Fernandez_2019_GSM3529864_P0PM_1_S1_P0_eHcn4_1_ATACseq_SRR8368605_peak_42984	71	.	3.90194	8.84557	7.1172	95
chr15	7048617	7049267	GSE124336_Fernandez_2019_GSM3529864_P0PM_1_S1_P0_eHcn4_1_ATACseq_SRR8368605_peak_42985	99	.	4.55226	11.7044	9.90704	93
chr15	7060625	7060988	GSE124336_Fernandez_2019_GSM3529864_P0PM_1_S1_P0_eHcn4_1_ATACseq_SRR8368605_peak_42986	570	.	12.3561	59.3799	57.0597	129
chr15	7103168	7103345	GSE124336_Fernandez_2019_GSM3529864_P0PM_1_S1_P0_eHcn4_1_ATACseq_SRR8368605_peak_42989	58	.	3.57677	7.51782	5.82803	38
chr15	7118822	7119119	GSE124336_Fernandez_2019_GSM3529864_P0PM_1_S1_P0_eHcn4_1_ATACseq_SRR8368605_peak_42990	232	.	7.15355	25.2865	23.2744	257
chr15	7128285	7131198	GSE124336_Fernandez_2019_GSM3529864_P0PM_1_S1_P0_eHcn4_1_ATACseq_SRR8368605_peak_42991	2002	.	29.2645	203.39	200.247	1513
chr15	7134205	7134981	GSE124336_Fernandez_2019_GSM3529864_P0PM_1_S1_P0_eHcn4_1_ATACseq_SRR8368605_peak_42993	1088	.	19.0219	111.527	108.887	444
chr15	7137772	7137985	GSE124336_Fernandez_2019_GSM3529864_P0PM_1_S1_P0_eHcn4_1_ATACseq_SRR8368605_peak_42994	52	.	3.41419	6.88177	5.21244	83
chr15	7141334	7141641	GSE124336_Fernandez_2019_GSM3529864_P0PM_1_S1_P0_eHcn4_1_ATACseq_SRR8368605_peak_42995	129	.	5.20258	14.8039	12.9457	550
chr15	7144909	7145228	GSE124336_Fernandez_2019_GSM3529864_P0PM_1_S1_P0_eHcn4_1_ATACseq_SRR8368605_peak_42996	153	.	5.69032	17.2689	15.3688	170
chr15	7146646	7146953	GSE124336_Fernandez_2019_GSM3529864_P0PM_1_S1_P0_eHcn4_1_ATACseq_SRR8368605_peak_42997	223	.	6.99097	24.3536	22.3531	165
chr15	7152295	7152699	GSE124336_Fernandez_2019_GSM3529864_P0PM_1_S1_P0_eHcn4_1_ATACseq_SRR8368605_peak_42998	129	.	5.20258	14.8039	12.9457	363
chr15	7153983	7154453	GSE124336_Fernandez_2019_GSM3529864_P0PM_1_S1_P0_eHcn4_1_ATACseq_SRR8368605_peak_42999	593	.	12.6813	61.7355	59.3985	359
chr15	7159106	7159390	GSE124336_Fernandez_2019_GSM3529864_P0PM_1_S1_P0_eHcn4_1_ATACseq_SRR8368605_peak_43000	84	.	4.2271	10.2428	8.4787	373
chr15	7162732	7163920	GSE124336_Fernandez_2019_GSM3529864_P0PM_1_S1_P0_eHcn4_1_ATACseq_SRR8368605_peak_43001	413	.	10.08	43.5617	41.3648	164
chr15	7172738	7173640	GSE124336_Fernandez_2019_GSM3529864_P0PM_1_S1_P0_eHcn4_1_ATACseq_SRR8368605_peak_43002	982	.	17.7213	100.781	98.2014	349
chr15	7182987	7183250	GSE124336_Fernandez_2019_GSM3529864_P0PM_1_S1_P0_eHcn4_1_ATACseq_SRR8368605_peak_43003	58	.	3.57677	7.51782	5.82803	146
chr15	7188672	7192396	GSE124336_Fernandez_2019_GSM3529864_P0PM_1_S1_P0_eHcn4_1_ATACseq_SRR8368605_peak_43004	3111	.	40.4826	315.083	311.105	1428
chr15	7193994	7194898	GSE124336_Fernandez_2019_GSM3529864_P0PM_1_S1_P0_eHcn4_1_ATACseq_SRR8368605_peak_43005	223	.	6.99097	24.3536	22.3531	485
chr15	7195060	7195218	GSE124336_Fernandez_2019_GSM3529864_P0PM_1_S1_P0_eHcn4_1_ATACseq_SRR8368605_peak_43005	223	.	6.99097	24.3536	22.3531	485
chr15	7198934	7199160	GSE124336_Fernandez_2019_GSM3529864_P0PM_1_S1_P0_eHcn4_1_ATACseq_SRR8368605_peak_43006	71	.	3.90194	8.84557	7.1172	63
chr15	7201049	7202469	GSE124336_Fernandez_2019_GSM3529864_P0PM_1_S1_P0_eHcn4_1_ATACseq_SRR8368605_peak_43007	435	.	10.4052	45.7446	43.5294	1199
chr15	7203525	7203768	GSE124336_Fernandez_2019_GSM3529864_P0PM_1_S1_P0_eHcn4_1_ATACseq_SRR8368605_peak_43008	40	.	3.08903	5.66944	4.04416	114
chr15	7204043	7204469	GSE124336_Fernandez_2019_GSM3529864_P0PM_1_S1_P0_eHcn4_1_ATACseq_SRR8368605_peak_43009	179	.	6.17806	19.843	17.9035	73
chr15	7205397	7205557	GSE124336_Fernandez_2019_GSM3529864_P0PM_1_S1_P0_eHcn4_1_ATACseq_SRR8368605_peak_43010	629	.	13.169	65.3102	62.9485	1210
chr15	7205820	7206758	GSE124336_Fernandez_2019_GSM3529864_P0PM_1_S1_P0_eHcn4_1_ATACseq_SRR8368605_peak_43010	629	.	13.169	65.3102	62.9485	1210
chr15	7208167	7208526	GSE124336_Fernandez_2019_GSM3529864_P0PM_1_S1_P0_eHcn4_1_ATACseq_SRR8368605_peak_43011	77	.	4.06452	9.53581	7.78926	66
chr15	7213665	7214182	GSE124336_Fernandez_2019_GSM3529864_P0PM_1_S1_P0_eHcn4_1_ATACseq_SRR8368605_peak_43012	413	.	10.08	43.5617	41.3648	243
chr15	7220824	7221145	GSE124336_Fernandez_2019_GSM3529864_P0PM_1_S1_P0_eHcn4_1_ATACseq_SRR8368605_peak_43013	58	.	3.57677	7.51782	5.82803	151
chr15	7222079	7224778	GSE124336_Fernandez_2019_GSM3529864_P0PM_1_S1_P0_eHcn4_1_ATACseq_SRR8368605_peak_43014	2079	.	30.0774	211.143	207.954	945
chr15	7226175	7226523	GSE124336_Fernandez_2019_GSM3529864_P0PM_1_S1_P0_eHcn4_1_ATACseq_SRR8368605_peak_43015	1198	.	20.3226	122.509	119.809	300
chr15	7263902	7264268	GSE124336_Fernandez_2019_GSM3529864_P0PM_1_S1_P0_eHcn4_1_ATACseq_SRR8368605_peak_43016	665	.	13.6568	68.9328	66.5469	185
chr15	7397533	7398699	GSE124336_Fernandez_2019_GSM3529864_P0PM_1_S1_P0_eHcn4_1_ATACseq_SRR8368605_peak_43017	232	.	7.15355	25.2865	23.2744	611
chr15	7424355	7424538	GSE124336_Fernandez_2019_GSM3529864_P0PM_1_S1_P0_eHcn4_1_ATACseq_SRR8368605_peak_43018	137	.	5.36516	15.6128	13.7404	139
chr15	7458333	7459041	GSE124336_Fernandez_2019_GSM3529864_P0PM_1_S1_P0_eHcn4_1_ATACseq_SRR8368605_peak_43020	290	.	8.12903	31.0802	29.0019	466
chr15	7460218	7460518	GSE124336_Fernandez_2019_GSM3529864_P0PM_1_S1_P0_eHcn4_1_ATACseq_SRR8368605_peak_43021	490	.	11.2181	51.3178	49.0577	270
chr15	7479744	7481355	GSE124336_Fernandez_2019_GSM3529864_P0PM_1_S1_P0_eHcn4_1_ATACseq_SRR8368605_peak_43022	2457	.	33.9794	249.147	245.709	716
chr15	7521515	7521908	GSE124336_Fernandez_2019_GSM3529864_P0PM_1_S1_P0_eHcn4_1_ATACseq_SRR8368605_peak_43023	513	.	11.5432	53.5914	51.3139	328
chr15	7563101	7564201	GSE124336_Fernandez_2019_GSM3529864_P0PM_1_S1_P0_eHcn4_1_ATACseq_SRR8368605_peak_43024	2715	.	36.5806	275.155	271.523	947
chr15	7574305	7575277	GSE124336_Fernandez_2019_GSM3529864_P0PM_1_S1_P0_eHcn4_1_ATACseq_SRR8368605_peak_43025	738	.	14.6323	76.3149	73.8813	930
chr15	7591547	7591833	GSE124336_Fernandez_2019_GSM3529864_P0PM_1_S1_P0_eHcn4_1_ATACseq_SRR8368605_peak_43026	129	.	5.20258	14.8039	12.9457	139
chr15	7692086	7692295	GSE124336_Fernandez_2019_GSM3529864_P0PM_1_S1_P0_eHcn4_1_ATACseq_SRR8368605_peak_43028	153	.	5.69032	17.2689	15.3688	178
chr15	7692618	7692725	GSE124336_Fernandez_2019_GSM3529864_P0PM_1_S1_P0_eHcn4_1_ATACseq_SRR8368605_peak_43028	153	.	5.69032	17.2689	15.3688	178
chr15	7781492	7782232	GSE124336_Fernandez_2019_GSM3529864_P0PM_1_S1_P0_eHcn4_1_ATACseq_SRR8368605_peak_43029	1910	.	28.289	194.166	191.077	450
chr15	7809791	7812050	GSE124336_Fernandez_2019_GSM3529864_P0PM_1_S1_P0_eHcn4_1_ATACseq_SRR8368605_peak_43030	524	.	11.7058	54.7373	52.4512	1123
chr15	7812704	7813986	GSE124336_Fernandez_2019_GSM3529864_P0PM_1_S1_P0_eHcn4_1_ATACseq_SRR8368605_peak_43031	617	.	13.0065	64.1132	61.7597	287
chr15	7815543	7815922	GSE124336_Fernandez_2019_GSM3529864_P0PM_1_S1_P0_eHcn4_1_ATACseq_SRR8368605_peak_43032	91	.	4.38968	10.9658	9.1848	117
chr15	7824068	7824305	GSE124336_Fernandez_2019_GSM3529864_P0PM_1_S1_P0_eHcn4_1_ATACseq_SRR8368605_peak_43033	84	.	4.2271	10.2428	8.4787	98
chr15	7825724	7825846	GSE124336_Fernandez_2019_GSM3529864_P0PM_1_S1_P0_eHcn4_1_ATACseq_SRR8368605_peak_43034	34	.	2.92645	5.09501	3.49355	84
chr15	7857365	7857920	GSE124336_Fernandez_2019_GSM3529864_P0PM_1_S1_P0_eHcn4_1_ATACseq_SRR8368605_peak_43035	1061	.	18.6968	108.818	106.193	588
chr15	7858962	7859103	GSE124336_Fernandez_2019_GSM3529864_P0PM_1_S1_P0_eHcn4_1_ATACseq_SRR8368605_peak_43036	64	.	3.73935	8.17267	6.46315	63
chr15	7877798	7878167	GSE124336_Fernandez_2019_GSM3529864_P0PM_1_S1_P0_eHcn4_1_ATACseq_SRR8368605_peak_43037	71	.	3.90194	8.84557	7.1172	261
chr15	7891381	7891845	GSE124336_Fernandez_2019_GSM3529864_P0PM_1_S1_P0_eHcn4_1_ATACseq_SRR8368605_peak_43038	129	.	5.20258	14.8039	12.9457	187
chr15	7931741	7931925	GSE124336_Fernandez_2019_GSM3529864_P0PM_1_S1_P0_eHcn4_1_ATACseq_SRR8368605_peak_43040	84	.	4.2271	10.2428	8.4787	201
chr15	7934069	7934860	GSE124336_Fernandez_2019_GSM3529864_P0PM_1_S1_P0_eHcn4_1_ATACseq_SRR8368605_peak_43041	490	.	11.2181	51.3178	49.0577	272
chr15	7941617	7942066	GSE124336_Fernandez_2019_GSM3529864_P0PM_1_S1_P0_eHcn4_1_ATACseq_SRR8368605_peak_43042	205	.	6.66581	22.5179	20.5412	228
chr15	7985334	7985456	GSE124336_Fernandez_2019_GSM3529864_P0PM_1_S1_P0_eHcn4_1_ATACseq_SRR8368605_peak_43043	129	.	5.20258	14.8039	12.9457	71
chr15	8005628	8005806	GSE124336_Fernandez_2019_GSM3529864_P0PM_1_S1_P0_eHcn4_1_ATACseq_SRR8368605_peak_43044	223	.	6.99097	24.3536	22.3531	148
chr15	8065392	8065554	GSE124336_Fernandez_2019_GSM3529864_P0PM_1_S1_P0_eHcn4_1_ATACseq_SRR8368605_peak_43045	153	.	5.69032	17.2689	15.3688	113
chr15	8098797	8099529	GSE124336_Fernandez_2019_GSM3529864_P0PM_1_S1_P0_eHcn4_1_ATACseq_SRR8368605_peak_43046	1366	.	22.2735	139.394	136.603	395
chr15	8108813	8109678	GSE124336_Fernandez_2019_GSM3529864_P0PM_1_S1_P0_eHcn4_1_ATACseq_SRR8368605_peak_43047	1641	.	25.3626	167.043	164.105	408
chr15	8168531	8169716	GSE124336_Fernandez_2019_GSM3529864_P0PM_1_S1_P0_eHcn4_1_ATACseq_SRR8368605_peak_43049	2489	.	34.3045	252.37	248.909	605
chr15	8279168	8280597	GSE124336_Fernandez_2019_GSM3529864_P0PM_1_S1_P0_eHcn4_1_ATACseq_SRR8368605_peak_43050	1170	.	19.9974	119.742	117.058	975
chr15	8291356	8291559	GSE124336_Fernandez_2019_GSM3529864_P0PM_1_S1_P0_eHcn4_1_ATACseq_SRR8368605_peak_43051	106	.	4.71484	12.4579	10.6448	73
chr15	8382356	8382505	GSE124336_Fernandez_2019_GSM3529864_P0PM_1_S1_P0_eHcn4_1_ATACseq_SRR8368605_peak_43052	29	.	2.76387	4.54313	2.96692	272
chr15	8442282	8446858	GSE124336_Fernandez_2019_GSM3529864_P0PM_1_S1_P0_eHcn4_1_ATACseq_SRR8368605_peak_43054	2064	.	29.9148	209.588	206.408	3260
chr15	8577671	8577810	GSE124336_Fernandez_2019_GSM3529864_P0PM_1_S1_P0_eHcn4_1_ATACseq_SRR8368605_peak_43058	58	.	3.57677	7.51782	5.82803	291
chr15	8589696	8589988	GSE124336_Fernandez_2019_GSM3529864_P0PM_1_S1_P0_eHcn4_1_ATACseq_SRR8368605_peak_43059	196	.	6.50323	21.6155	19.651	216
chr15	8615081	8616038	GSE124336_Fernandez_2019_GSM3529864_P0PM_1_S1_P0_eHcn4_1_ATACseq_SRR8368605_peak_43061	1295	.	21.4606	132.301	129.548	842
chr15	8619010	8620028	GSE124336_Fernandez_2019_GSM3529864_P0PM_1_S1_P0_eHcn4_1_ATACseq_SRR8368605_peak_43062	413	.	10.08	43.5617	41.3648	715
chr15	8624014	8624155	GSE124336_Fernandez_2019_GSM3529864_P0PM_1_S1_P0_eHcn4_1_ATACseq_SRR8368605_peak_43063	196	.	6.50323	21.6155	19.651	96
chr15	8625292	8625769	GSE124336_Fernandez_2019_GSM3529864_P0PM_1_S1_P0_eHcn4_1_ATACseq_SRR8368605_peak_43064	968	.	17.5587	99.4556	96.8832	256
chr15	8627054	8627749	GSE124336_Fernandez_2019_GSM3529864_P0PM_1_S1_P0_eHcn4_1_ATACseq_SRR8368605_peak_43065	653	.	13.4942	67.72	65.3422	251
chr15	8629137	8629901	GSE124336_Fernandez_2019_GSM3529864_P0PM_1_S1_P0_eHcn4_1_ATACseq_SRR8368605_peak_43066	1351	.	22.111	137.969	135.185	298
chr15	8658266	8659001	GSE124336_Fernandez_2019_GSM3529864_P0PM_1_S1_P0_eHcn4_1_ATACseq_SRR8368605_peak_43068	402	.	9.91742	42.4805	40.2931	579
chr15	8663379	8664175	GSE124336_Fernandez_2019_GSM3529864_P0PM_1_S1_P0_eHcn4_1_ATACseq_SRR8368605_peak_43070	1553	.	24.3871	158.198	155.306	560
chr15	8665801	8666042	GSE124336_Fernandez_2019_GSM3529864_P0PM_1_S1_P0_eHcn4_1_ATACseq_SRR8368605_peak_43071	84	.	4.2271	10.2428	8.4787	47
chr15	8667707	8668347	GSE124336_Fernandez_2019_GSM3529864_P0PM_1_S1_P0_eHcn4_1_ATACseq_SRR8368605_peak_43072	270	.	7.80387	29.1128	27.056	394
chr15	8672947	8673147	GSE124336_Fernandez_2019_GSM3529864_P0PM_1_S1_P0_eHcn4_1_ATACseq_SRR8368605_peak_43073	84	.	4.2271	10.2428	8.4787	156
chr15	8676361	8676827	GSE124336_Fernandez_2019_GSM3529864_P0PM_1_S1_P0_eHcn4_1_ATACseq_SRR8368605_peak_43074	251	.	7.47871	27.181	25.1463	247
chr15	8709544	8711109	GSE124336_Fernandez_2019_GSM3529864_P0PM_1_S1_P0_eHcn4_1_ATACseq_SRR8368605_peak_43075	524	.	11.7058	54.7373	52.4512	742
chr15	8761738	8762183	GSE124336_Fernandez_2019_GSM3529864_P0PM_1_S1_P0_eHcn4_1_ATACseq_SRR8368605_peak_43077	524	.	11.7058	54.7373	52.4512	136
chr15	9070517	9074411	GSE124336_Fernandez_2019_GSM3529864_P0PM_1_S1_P0_eHcn4_1_ATACseq_SRR8368605_peak_43081	2944	.	38.8568	298.319	294.492	895
chr15	9074697	9075902	GSE124336_Fernandez_2019_GSM3529864_P0PM_1_S1_P0_eHcn4_1_ATACseq_SRR8368605_peak_43082	535	.	11.8684	55.8892	53.5945	147
chr15	9078137	9078265	GSE124336_Fernandez_2019_GSM3529864_P0PM_1_S1_P0_eHcn4_1_ATACseq_SRR8368605_peak_43084	1366	.	22.2735	139.394	136.603	822
chr15	9078480	9079528	GSE124336_Fernandez_2019_GSM3529864_P0PM_1_S1_P0_eHcn4_1_ATACseq_SRR8368605_peak_43084	1366	.	22.2735	139.394	136.603	822
chr15	9079703	9079992	GSE124336_Fernandez_2019_GSM3529864_P0PM_1_S1_P0_eHcn4_1_ATACseq_SRR8368605_peak_43084	1366	.	22.2735	139.394	136.603	822
chr15	9080272	9080376	GSE124336_Fernandez_2019_GSM3529864_P0PM_1_S1_P0_eHcn4_1_ATACseq_SRR8368605_peak_43085	34	.	2.92645	5.09501	3.49355	51
chr15	9081454	9081731	GSE124336_Fernandez_2019_GSM3529864_P0PM_1_S1_P0_eHcn4_1_ATACseq_SRR8368605_peak_43086	121	.	5.04	14.0081	12.1646	51
chr15	9082551	9083064	GSE124336_Fernandez_2019_GSM3529864_P0PM_1_S1_P0_eHcn4_1_ATACseq_SRR8368605_peak_43087	251	.	7.47871	27.181	25.1463	354
chr15	9086881	9087250	GSE124336_Fernandez_2019_GSM3529864_P0PM_1_S1_P0_eHcn4_1_ATACseq_SRR8368605_peak_43088	196	.	6.50323	21.6155	19.651	132
chr15	9088186	9088342	GSE124336_Fernandez_2019_GSM3529864_P0PM_1_S1_P0_eHcn4_1_ATACseq_SRR8368605_peak_43089	46	.	3.25161	6.26535	4.61752	144
chr15	9119979	9120446	GSE124336_Fernandez_2019_GSM3529864_P0PM_1_S1_P0_eHcn4_1_ATACseq_SRR8368605_peak_43091	593	.	12.6813	61.7355	59.3985	415
chr15	9123376	9124169	GSE124336_Fernandez_2019_GSM3529864_P0PM_1_S1_P0_eHcn4_1_ATACseq_SRR8368605_peak_43092	270	.	7.80387	29.1128	27.056	276
chr15	9132681	9132961	GSE124336_Fernandez_2019_GSM3529864_P0PM_1_S1_P0_eHcn4_1_ATACseq_SRR8368605_peak_43093	84	.	4.2271	10.2428	8.4787	201
chr15	9139783	9141176	GSE124336_Fernandez_2019_GSM3529864_P0PM_1_S1_P0_eHcn4_1_ATACseq_SRR8368605_peak_43094	3380	.	43.0839	342.265	338.021	866
chr15	9455366	9455627	GSE124336_Fernandez_2019_GSM3529864_P0PM_1_S1_P0_eHcn4_1_ATACseq_SRR8368605_peak_43095	360	.	9.2671	38.2276	36.0784	48
chr15	9470557	9470772	GSE124336_Fernandez_2019_GSM3529864_P0PM_1_S1_P0_eHcn4_1_ATACseq_SRR8368605_peak_43096	402	.	9.91742	42.4805	40.2931	222
chr15	9748733	9748992	GSE124336_Fernandez_2019_GSM3529864_P0PM_1_S1_P0_eHcn4_1_ATACseq_SRR8368605_peak_43097	170	.	6.01548	18.9734	17.0468	157
chr15	9944954	9945194	GSE124336_Fernandez_2019_GSM3529864_P0PM_1_S1_P0_eHcn4_1_ATACseq_SRR8368605_peak_43098	46	.	3.25161	6.26535	4.61752	206
chr15	10177088	10177334	GSE124336_Fernandez_2019_GSM3529864_P0PM_1_S1_P0_eHcn4_1_ATACseq_SRR8368605_peak_43099	145	.	5.52774	16.4346	14.5482	678
chr15	10177524	10178340	GSE124336_Fernandez_2019_GSM3529864_P0PM_1_S1_P0_eHcn4_1_ATACseq_SRR8368605_peak_43099	145	.	5.52774	16.4346	14.5482	678
chr15	10388627	10388998	GSE124336_Fernandez_2019_GSM3529864_P0PM_1_S1_P0_eHcn4_1_ATACseq_SRR8368605_peak_43101	232	.	7.15355	25.2865	23.2744	236
chr15	10439940	10440223	GSE124336_Fernandez_2019_GSM3529864_P0PM_1_S1_P0_eHcn4_1_ATACseq_SRR8368605_peak_43103	129	.	5.20258	14.8039	12.9457	240
chr15	10445205	10445642	GSE124336_Fernandez_2019_GSM3529864_P0PM_1_S1_P0_eHcn4_1_ATACseq_SRR8368605_peak_43104	232	.	7.15355	25.2865	23.2744	337
chr15	10469670	10470920	GSE124336_Fernandez_2019_GSM3529864_P0PM_1_S1_P0_eHcn4_1_ATACseq_SRR8368605_peak_43105	1626	.	25.2	165.562	162.631	634
chr15	10485484	10486616	GSE124336_Fernandez_2019_GSM3529864_P0PM_1_S1_P0_eHcn4_1_ATACseq_SRR8368605_peak_43106	2895	.	38.369	293.325	289.541	569
chr15	10500976	10501252	GSE124336_Fernandez_2019_GSM3529864_P0PM_1_S1_P0_eHcn4_1_ATACseq_SRR8368605_peak_43107	558	.	12.1935	58.2106	55.8988	115
chr15	10578751	10579353	GSE124336_Fernandez_2019_GSM3529864_P0PM_1_S1_P0_eHcn4_1_ATACseq_SRR8368605_peak_43109	77	.	4.06452	9.53581	7.78926	138
chr15	10615776	10616416	GSE124336_Fernandez_2019_GSM3529864_P0PM_1_S1_P0_eHcn4_1_ATACseq_SRR8368605_peak_43111	446	.	10.5677	46.8462	44.6219	424
chr15	10648511	10648638	GSE124336_Fernandez_2019_GSM3529864_P0PM_1_S1_P0_eHcn4_1_ATACseq_SRR8368605_peak_43112	106	.	4.71484	12.4579	10.6448	108
chr15	10661963	10662286	GSE124336_Fernandez_2019_GSM3529864_P0PM_1_S1_P0_eHcn4_1_ATACseq_SRR8368605_peak_43113	360	.	9.2671	38.2276	36.0784	214
chr15	10713980	10715595	GSE124336_Fernandez_2019_GSM3529864_P0PM_1_S1_P0_eHcn4_1_ATACseq_SRR8368605_peak_43114	309	.	8.45419	33.0818	30.9827	835
chr15	10814687	10814922	GSE124336_Fernandez_2019_GSM3529864_P0PM_1_S1_P0_eHcn4_1_ATACseq_SRR8368605_peak_43115	58	.	3.57677	7.51782	5.82803	165
chr15	10818148	10818779	GSE124336_Fernandez_2019_GSM3529864_P0PM_1_S1_P0_eHcn4_1_ATACseq_SRR8368605_peak_43116	270	.	7.80387	29.1128	27.056	390
chr15	10834144	10834483	GSE124336_Fernandez_2019_GSM3529864_P0PM_1_S1_P0_eHcn4_1_ATACseq_SRR8368605_peak_43117	121	.	5.04	14.0081	12.1646	165
chr15	10872495	10872635	GSE124336_Fernandez_2019_GSM3529864_P0PM_1_S1_P0_eHcn4_1_ATACseq_SRR8368605_peak_43119	71	.	3.90194	8.84557	7.1172	23
chr15	10890298	10890613	GSE124336_Fernandez_2019_GSM3529864_P0PM_1_S1_P0_eHcn4_1_ATACseq_SRR8368605_peak_43120	162	.	5.8529	18.1152	16.2017	194
chr15	10940307	10940455	GSE124336_Fernandez_2019_GSM3529864_P0PM_1_S1_P0_eHcn4_1_ATACseq_SRR8368605_peak_43122	24	.	2.60129	4.01495	2.46568	4
chr15	10980937	10982446	GSE124336_Fernandez_2019_GSM3529864_P0PM_1_S1_P0_eHcn4_1_ATACseq_SRR8368605_peak_43123	2282	.	32.191	231.571	228.253	925
chr15	11064268	11064435	GSE124336_Fernandez_2019_GSM3529864_P0PM_1_S1_P0_eHcn4_1_ATACseq_SRR8368605_peak_43125	582	.	12.5187	60.5549	58.2263	570
chr15	11064572	11065450	GSE124336_Fernandez_2019_GSM3529864_P0PM_1_S1_P0_eHcn4_1_ATACseq_SRR8368605_peak_43125	582	.	12.5187	60.5549	58.2263	570
chr15	11065656	11066053	GSE124336_Fernandez_2019_GSM3529864_P0PM_1_S1_P0_eHcn4_1_ATACseq_SRR8368605_peak_43125	582	.	12.5187	60.5549	58.2263	570
chr15	11116487	11116651	GSE124336_Fernandez_2019_GSM3529864_P0PM_1_S1_P0_eHcn4_1_ATACseq_SRR8368605_peak_43126	58	.	3.57677	7.51782	5.82803	590
chr15	11169083	11169212	GSE124336_Fernandez_2019_GSM3529864_P0PM_1_S1_P0_eHcn4_1_ATACseq_SRR8368605_peak_43127	52	.	3.41419	6.88177	5.21244	119
chr15	11380223	11380470	GSE124336_Fernandez_2019_GSM3529864_P0PM_1_S1_P0_eHcn4_1_ATACseq_SRR8368605_peak_43128	71	.	3.90194	8.84557	7.1172	253
chr15	11398864	11399109	GSE124336_Fernandez_2019_GSM3529864_P0PM_1_S1_P0_eHcn4_1_ATACseq_SRR8368605_peak_43129	2944	.	38.8568	298.319	294.492	1015
chr15	11399256	11400278	GSE124336_Fernandez_2019_GSM3529864_P0PM_1_S1_P0_eHcn4_1_ATACseq_SRR8368605_peak_43129	2944	.	38.8568	298.319	294.492	1015
chr15	11407339	11407625	GSE124336_Fernandez_2019_GSM3529864_P0PM_1_S1_P0_eHcn4_1_ATACseq_SRR8368605_peak_43130	251	.	7.47871	27.181	25.1463	215
chr15	11408569	11408835	GSE124336_Fernandez_2019_GSM3529864_P0PM_1_S1_P0_eHcn4_1_ATACseq_SRR8368605_peak_43131	402	.	9.91742	42.4805	40.2931	197
chr15	11455344	11455470	GSE124336_Fernandez_2019_GSM3529864_P0PM_1_S1_P0_eHcn4_1_ATACseq_SRR8368605_peak_43132	71	.	3.90194	8.84557	7.1172	305
chr15	11505377	11505538	GSE124336_Fernandez_2019_GSM3529864_P0PM_1_S1_P0_eHcn4_1_ATACseq_SRR8368605_peak_43133	40	.	3.08903	5.66944	4.04416	105
chr15	11573595	11574843	GSE124336_Fernandez_2019_GSM3529864_P0PM_1_S1_P0_eHcn4_1_ATACseq_SRR8368605_peak_43135	763	.	14.9574	78.8146	76.3652	1014
chr15	11589935	11590099	GSE124336_Fernandez_2019_GSM3529864_P0PM_1_S1_P0_eHcn4_1_ATACseq_SRR8368605_peak_43136	113	.	4.87742	13.226	11.3974	93
chr15	11590322	11590780	GSE124336_Fernandez_2019_GSM3529864_P0PM_1_S1_P0_eHcn4_1_ATACseq_SRR8368605_peak_43137	179	.	6.17806	19.843	17.9035	402
chr15	11713029	11713280	GSE124336_Fernandez_2019_GSM3529864_P0PM_1_S1_P0_eHcn4_1_ATACseq_SRR8368605_peak_43138	58	.	3.57677	7.51782	5.82803	70
chr15	11742464	11742628	GSE124336_Fernandez_2019_GSM3529864_P0PM_1_S1_P0_eHcn4_1_ATACseq_SRR8368605_peak_43139	77	.	4.06452	9.53581	7.78926	238
chr15	11753360	11753966	GSE124336_Fernandez_2019_GSM3529864_P0PM_1_S1_P0_eHcn4_1_ATACseq_SRR8368605_peak_43140	446	.	10.5677	46.8462	44.6219	101
chr15	11802502	11802749	GSE124336_Fernandez_2019_GSM3529864_P0PM_1_S1_P0_eHcn4_1_ATACseq_SRR8368605_peak_43141	179	.	6.17806	19.843	17.9035	99
chr15	11829196	11829340	GSE124336_Fernandez_2019_GSM3529864_P0PM_1_S1_P0_eHcn4_1_ATACseq_SRR8368605_peak_43142	71	.	3.90194	8.84557	7.1172	68
chr15	11836011	11836296	GSE124336_Fernandez_2019_GSM3529864_P0PM_1_S1_P0_eHcn4_1_ATACseq_SRR8368605_peak_43143	129	.	5.20258	14.8039	12.9457	106
chr15	11903324	11903805	GSE124336_Fernandez_2019_GSM3529864_P0PM_1_S1_P0_eHcn4_1_ATACseq_SRR8368605_peak_43145	64	.	3.73935	8.17267	6.46315	343
chr15	11904131	11904676	GSE124336_Fernandez_2019_GSM3529864_P0PM_1_S1_P0_eHcn4_1_ATACseq_SRR8368605_peak_43146	402	.	9.91742	42.4805	40.2931	1355
chr15	11904932	11905668	GSE124336_Fernandez_2019_GSM3529864_P0PM_1_S1_P0_eHcn4_1_ATACseq_SRR8368605_peak_43146	402	.	9.91742	42.4805	40.2931	1355
chr15	11906194	11907508	GSE124336_Fernandez_2019_GSM3529864_P0PM_1_S1_P0_eHcn4_1_ATACseq_SRR8368605_peak_43147	479	.	11.0555	50.1903	47.939	1054
chr15	11971780	11972248	GSE124336_Fernandez_2019_GSM3529864_P0PM_1_S1_P0_eHcn4_1_ATACseq_SRR8368605_peak_43148	435	.	10.4052	45.7446	43.5294	286
chr15	11991915	11992083	GSE124336_Fernandez_2019_GSM3529864_P0PM_1_S1_P0_eHcn4_1_ATACseq_SRR8368605_peak_43150	58	.	3.57677	7.51782	5.82803	57
chr15	11994814	11996354	GSE124336_Fernandez_2019_GSM3529864_P0PM_1_S1_P0_eHcn4_1_ATACseq_SRR8368605_peak_43151	2895	.	38.369	293.325	289.541	1229
chr15	12010512	12011058	GSE124336_Fernandez_2019_GSM3529864_P0PM_1_S1_P0_eHcn4_1_ATACseq_SRR8368605_peak_43153	205	.	6.66581	22.5179	20.5412	306
chr15	12039928	12040076	GSE124336_Fernandez_2019_GSM3529864_P0PM_1_S1_P0_eHcn4_1_ATACseq_SRR8368605_peak_43154	64	.	3.73935	8.17267	6.46315	97
chr15	12040350	12040615	GSE124336_Fernandez_2019_GSM3529864_P0PM_1_S1_P0_eHcn4_1_ATACseq_SRR8368605_peak_43155	145	.	5.52774	16.4346	14.5482	61
chr15	12066161	12067092	GSE124336_Fernandez_2019_GSM3529864_P0PM_1_S1_P0_eHcn4_1_ATACseq_SRR8368605_peak_43157	1115	.	19.3471	114.251	111.596	646
chr15	12084238	12084463	GSE124336_Fernandez_2019_GSM3529864_P0PM_1_S1_P0_eHcn4_1_ATACseq_SRR8368605_peak_43159	99	.	4.55226	11.7044	9.90704	114
chr15	12085009	12085136	GSE124336_Fernandez_2019_GSM3529864_P0PM_1_S1_P0_eHcn4_1_ATACseq_SRR8368605_peak_43160	179	.	6.17806	19.843	17.9035	197
chr15	12111002	12111913	GSE124336_Fernandez_2019_GSM3529864_P0PM_1_S1_P0_eHcn4_1_ATACseq_SRR8368605_peak_43162	1088	.	19.0219	111.527	108.887	355
chr15	12113487	12113762	GSE124336_Fernandez_2019_GSM3529864_P0PM_1_S1_P0_eHcn4_1_ATACseq_SRR8368605_peak_43163	214	.	6.82839	23.4307	21.442	96
chr15	12117024	12119433	GSE124336_Fernandez_2019_GSM3529864_P0PM_1_S1_P0_eHcn4_1_ATACseq_SRR8368605_peak_43165	2829	.	37.7187	286.691	282.965	1004
chr15	12134479	12134858	GSE124336_Fernandez_2019_GSM3529864_P0PM_1_S1_P0_eHcn4_1_ATACseq_SRR8368605_peak_43167	653	.	13.4942	67.72	65.3422	1119
chr15	12135270	12135794	GSE124336_Fernandez_2019_GSM3529864_P0PM_1_S1_P0_eHcn4_1_ATACseq_SRR8368605_peak_43167	653	.	13.4942	67.72	65.3422	1119
chr15	12193650	12194392	GSE124336_Fernandez_2019_GSM3529864_P0PM_1_S1_P0_eHcn4_1_ATACseq_SRR8368605_peak_43168	251	.	7.47871	27.181	25.1463	1259
chr15	12194631	12194977	GSE124336_Fernandez_2019_GSM3529864_P0PM_1_S1_P0_eHcn4_1_ATACseq_SRR8368605_peak_43168	251	.	7.47871	27.181	25.1463	1259
chr15	12196347	12197179	GSE124336_Fernandez_2019_GSM3529864_P0PM_1_S1_P0_eHcn4_1_ATACseq_SRR8368605_peak_43169	1596	.	24.8748	162.608	159.693	676
chr15	12204093	12204413	GSE124336_Fernandez_2019_GSM3529864_P0PM_1_S1_P0_eHcn4_1_ATACseq_SRR8368605_peak_43170	3791	.	46.9858	383.816	379.193	864
chr15	12204548	12206354	GSE124336_Fernandez_2019_GSM3529864_P0PM_1_S1_P0_eHcn4_1_ATACseq_SRR8368605_peak_43170	3791	.	46.9858	383.816	379.193	864
chr15	12206777	12207212	GSE124336_Fernandez_2019_GSM3529864_P0PM_1_S1_P0_eHcn4_1_ATACseq_SRR8368605_peak_43171	46	.	3.25161	6.26535	4.61752	18
chr15	12207554	12207780	GSE124336_Fernandez_2019_GSM3529864_P0PM_1_S1_P0_eHcn4_1_ATACseq_SRR8368605_peak_43172	24	.	2.60129	4.01495	2.46568	66
chr15	12214801	12214992	GSE124336_Fernandez_2019_GSM3529864_P0PM_1_S1_P0_eHcn4_1_ATACseq_SRR8368605_peak_43173	106	.	4.71484	12.4579	10.6448	628
chr15	12215159	12215575	GSE124336_Fernandez_2019_GSM3529864_P0PM_1_S1_P0_eHcn4_1_ATACseq_SRR8368605_peak_43173	106	.	4.71484	12.4579	10.6448	628
chr15	12217740	12218256	GSE124336_Fernandez_2019_GSM3529864_P0PM_1_S1_P0_eHcn4_1_ATACseq_SRR8368605_peak_43174	223	.	6.99097	24.3536	22.3531	371
chr15	12225276	12225475	GSE124336_Fernandez_2019_GSM3529864_P0PM_1_S1_P0_eHcn4_1_ATACseq_SRR8368605_peak_43175	58	.	3.57677	7.51782	5.82803	51
chr15	12228283	12228589	GSE124336_Fernandez_2019_GSM3529864_P0PM_1_S1_P0_eHcn4_1_ATACseq_SRR8368605_peak_43176	205	.	6.66581	22.5179	20.5412	375
chr15	12229666	12230848	GSE124336_Fernandez_2019_GSM3529864_P0PM_1_S1_P0_eHcn4_1_ATACseq_SRR8368605_peak_43177	490	.	11.2181	51.3178	49.0577	744
chr15	12243894	12245219	GSE124336_Fernandez_2019_GSM3529864_P0PM_1_S1_P0_eHcn4_1_ATACseq_SRR8368605_peak_43178	593	.	12.6813	61.7355	59.3985	493
chr15	12245448	12247831	GSE124336_Fernandez_2019_GSM3529864_P0PM_1_S1_P0_eHcn4_1_ATACseq_SRR8368605_peak_43179	2553	.	34.9548	258.84	255.332	1651
chr15	12267946	12268444	GSE124336_Fernandez_2019_GSM3529864_P0PM_1_S1_P0_eHcn4_1_ATACseq_SRR8368605_peak_43180	641	.	13.3316	66.5125	64.1427	315
chr15	12306430	12306944	GSE124336_Fernandez_2019_GSM3529864_P0PM_1_S1_P0_eHcn4_1_ATACseq_SRR8368605_peak_43181	360	.	9.2671	38.2276	36.0784	273
chr15	12320675	12322632	GSE124336_Fernandez_2019_GSM3529864_P0PM_1_S1_P0_eHcn4_1_ATACseq_SRR8368605_peak_43182	2585	.	35.28	262.087	258.555	894
chr15	12322903	12323284	GSE124336_Fernandez_2019_GSM3529864_P0PM_1_S1_P0_eHcn4_1_ATACseq_SRR8368605_peak_43182	2585	.	35.28	262.087	258.555	894
chr15	12324476	12324648	GSE124336_Fernandez_2019_GSM3529864_P0PM_1_S1_P0_eHcn4_1_ATACseq_SRR8368605_peak_43183	24	.	2.60129	4.01495	2.46568	133
chr15	12334506	12334756	GSE124336_Fernandez_2019_GSM3529864_P0PM_1_S1_P0_eHcn4_1_ATACseq_SRR8368605_peak_43186	34	.	2.92645	5.09501	3.49355	22
chr15	12341488	12341648	GSE124336_Fernandez_2019_GSM3529864_P0PM_1_S1_P0_eHcn4_1_ATACseq_SRR8368605_peak_43188	34	.	2.92645	5.09501	3.49355	43
chr15	12356130	12356420	GSE124336_Fernandez_2019_GSM3529864_P0PM_1_S1_P0_eHcn4_1_ATACseq_SRR8368605_peak_43191	64	.	3.73935	8.17267	6.46315	255
chr15	12365946	12366457	GSE124336_Fernandez_2019_GSM3529864_P0PM_1_S1_P0_eHcn4_1_ATACseq_SRR8368605_peak_43192	145	.	5.52774	16.4346	14.5482	388
chr15	12367273	12368284	GSE124336_Fernandez_2019_GSM3529864_P0PM_1_S1_P0_eHcn4_1_ATACseq_SRR8368605_peak_43193	329	.	8.77935	35.1165	32.997	727
chr15	12371119	12371574	GSE124336_Fernandez_2019_GSM3529864_P0PM_1_S1_P0_eHcn4_1_ATACseq_SRR8368605_peak_43194	890	.	16.5832	91.5864	89.0597	260
chr15	12375376	12376266	GSE124336_Fernandez_2019_GSM3529864_P0PM_1_S1_P0_eHcn4_1_ATACseq_SRR8368605_peak_43195	1184	.	20.16	121.124	118.432	627
chr15	12415387	12416087	GSE124336_Fernandez_2019_GSM3529864_P0PM_1_S1_P0_eHcn4_1_ATACseq_SRR8368605_peak_43196	319	.	8.61677	34.0951	31.9858	381
chr15	12442833	12443049	GSE124336_Fernandez_2019_GSM3529864_P0PM_1_S1_P0_eHcn4_1_ATACseq_SRR8368605_peak_43198	52	.	3.41419	6.88177	5.21244	70
chr15	12451004	12451318	GSE124336_Fernandez_2019_GSM3529864_P0PM_1_S1_P0_eHcn4_1_ATACseq_SRR8368605_peak_43200	205	.	6.66581	22.5179	20.5412	167
chr15	12451524	12451786	GSE124336_Fernandez_2019_GSM3529864_P0PM_1_S1_P0_eHcn4_1_ATACseq_SRR8368605_peak_43200	205	.	6.66581	22.5179	20.5412	167
chr15	12456769	12457358	GSE124336_Fernandez_2019_GSM3529864_P0PM_1_S1_P0_eHcn4_1_ATACseq_SRR8368605_peak_43202	223	.	6.99097	24.3536	22.3531	296
chr15	12465455	12465579	GSE124336_Fernandez_2019_GSM3529864_P0PM_1_S1_P0_eHcn4_1_ATACseq_SRR8368605_peak_43203	826	.	15.7703	85.1449	82.6564	485
chr15	12465717	12466384	GSE124336_Fernandez_2019_GSM3529864_P0PM_1_S1_P0_eHcn4_1_ATACseq_SRR8368605_peak_43203	826	.	15.7703	85.1449	82.6564	485
chr15	12474752	12474948	GSE124336_Fernandez_2019_GSM3529864_P0PM_1_S1_P0_eHcn4_1_ATACseq_SRR8368605_peak_43204	232	.	7.15355	25.2865	23.2744	298
chr15	12488442	12488594	GSE124336_Fernandez_2019_GSM3529864_P0PM_1_S1_P0_eHcn4_1_ATACseq_SRR8368605_peak_43205	91	.	4.38968	10.9658	9.1848	92
chr15	12490897	12491332	GSE124336_Fernandez_2019_GSM3529864_P0PM_1_S1_P0_eHcn4_1_ATACseq_SRR8368605_peak_43206	153	.	5.69032	17.2689	15.3688	767
chr15	12501589	12501680	GSE124336_Fernandez_2019_GSM3529864_P0PM_1_S1_P0_eHcn4_1_ATACseq_SRR8368605_peak_43208	24	.	2.60129	4.01495	2.46568	62
chr15	12501997	12502753	GSE124336_Fernandez_2019_GSM3529864_P0PM_1_S1_P0_eHcn4_1_ATACseq_SRR8368605_peak_43209	916	.	16.9084	94.193	91.651	316
chr15	12503903	12504284	GSE124336_Fernandez_2019_GSM3529864_P0PM_1_S1_P0_eHcn4_1_ATACseq_SRR8368605_peak_43210	77	.	4.06452	9.53581	7.78926	356
chr15	12518224	12519216	GSE124336_Fernandez_2019_GSM3529864_P0PM_1_S1_P0_eHcn4_1_ATACseq_SRR8368605_peak_43211	1700	.	26.0129	172.996	170.026	575
chr15	12520465	12520727	GSE124336_Fernandez_2019_GSM3529864_P0PM_1_S1_P0_eHcn4_1_ATACseq_SRR8368605_peak_43212	46	.	3.25161	6.26535	4.61752	38
chr15	12522678	12523285	GSE124336_Fernandez_2019_GSM3529864_P0PM_1_S1_P0_eHcn4_1_ATACseq_SRR8368605_peak_43213	641	.	13.3316	66.5125	64.1427	685
chr15	12535379	12535639	GSE124336_Fernandez_2019_GSM3529864_P0PM_1_S1_P0_eHcn4_1_ATACseq_SRR8368605_peak_43214	91	.	4.38968	10.9658	9.1848	461
chr15	12543658	12544119	GSE124336_Fernandez_2019_GSM3529864_P0PM_1_S1_P0_eHcn4_1_ATACseq_SRR8368605_peak_43216	214	.	6.82839	23.4307	21.442	209
chr15	12544750	12545054	GSE124336_Fernandez_2019_GSM3529864_P0PM_1_S1_P0_eHcn4_1_ATACseq_SRR8368605_peak_43217	84	.	4.2271	10.2428	8.4787	222
chr15	12549181	12550253	GSE124336_Fernandez_2019_GSM3529864_P0PM_1_S1_P0_eHcn4_1_ATACseq_SRR8368605_peak_43218	413	.	10.08	43.5617	41.3648	664
chr15	12566765	12567518	GSE124336_Fernandez_2019_GSM3529864_P0PM_1_S1_P0_eHcn4_1_ATACseq_SRR8368605_peak_43219	162	.	5.8529	18.1152	16.2017	75
chr15	12577099	12577646	GSE124336_Fernandez_2019_GSM3529864_P0PM_1_S1_P0_eHcn4_1_ATACseq_SRR8368605_peak_43220	251	.	7.47871	27.181	25.1463	271
chr15	12578379	12578719	GSE124336_Fernandez_2019_GSM3529864_P0PM_1_S1_P0_eHcn4_1_ATACseq_SRR8368605_peak_43221	145	.	5.52774	16.4346	14.5482	228
chr15	12586118	12586651	GSE124336_Fernandez_2019_GSM3529864_P0PM_1_S1_P0_eHcn4_1_ATACseq_SRR8368605_peak_43223	1239	.	20.8103	126.686	123.963	343
chr15	12587175	12587343	GSE124336_Fernandez_2019_GSM3529864_P0PM_1_S1_P0_eHcn4_1_ATACseq_SRR8368605_peak_43224	34	.	2.92645	5.09501	3.49355	175
chr15	12589011	12589340	GSE124336_Fernandez_2019_GSM3529864_P0PM_1_S1_P0_eHcn4_1_ATACseq_SRR8368605_peak_43225	340	.	8.94193	36.1457	34.0163	300
chr15	12600940	12601247	GSE124336_Fernandez_2019_GSM3529864_P0PM_1_S1_P0_eHcn4_1_ATACseq_SRR8368605_peak_43226	153	.	5.69032	17.2689	15.3688	174
chr15	12602703	12602828	GSE124336_Fernandez_2019_GSM3529864_P0PM_1_S1_P0_eHcn4_1_ATACseq_SRR8368605_peak_43227	29	.	2.76387	4.54313	2.96692	283
chr15	12605274	12605470	GSE124336_Fernandez_2019_GSM3529864_P0PM_1_S1_P0_eHcn4_1_ATACseq_SRR8368605_peak_43228	40	.	3.08903	5.66944	4.04416	144
chr15	12617347	12617949	GSE124336_Fernandez_2019_GSM3529864_P0PM_1_S1_P0_eHcn4_1_ATACseq_SRR8368605_peak_43231	290	.	8.12903	31.0802	29.0019	496
chr15	12630180	12630411	GSE124336_Fernandez_2019_GSM3529864_P0PM_1_S1_P0_eHcn4_1_ATACseq_SRR8368605_peak_43232	113	.	4.87742	13.226	11.3974	56
chr15	12631221	12631812	GSE124336_Fernandez_2019_GSM3529864_P0PM_1_S1_P0_eHcn4_1_ATACseq_SRR8368605_peak_43233	242	.	7.31613	26.229	24.2054	384
chr15	12632658	12633191	GSE124336_Fernandez_2019_GSM3529864_P0PM_1_S1_P0_eHcn4_1_ATACseq_SRR8368605_peak_43234	91	.	4.38968	10.9658	9.1848	343
chr15	12636454	12636679	GSE124336_Fernandez_2019_GSM3529864_P0PM_1_S1_P0_eHcn4_1_ATACseq_SRR8368605_peak_43235	242	.	7.31613	26.229	24.2054	151
chr15	12638044	12638779	GSE124336_Fernandez_2019_GSM3529864_P0PM_1_S1_P0_eHcn4_1_ATACseq_SRR8368605_peak_43236	501	.	11.3806	52.4515	50.1827	591
chr15	12640609	12641543	GSE124336_Fernandez_2019_GSM3529864_P0PM_1_S1_P0_eHcn4_1_ATACseq_SRR8368605_peak_43237	1309	.	21.6232	133.713	130.952	369
chr15	12649202	12649365	GSE124336_Fernandez_2019_GSM3529864_P0PM_1_S1_P0_eHcn4_1_ATACseq_SRR8368605_peak_43238	129	.	5.20258	14.8039	12.9457	438
chr15	12649786	12649886	GSE124336_Fernandez_2019_GSM3529864_P0PM_1_S1_P0_eHcn4_1_ATACseq_SRR8368605_peak_43238	129	.	5.20258	14.8039	12.9457	438
chr15	12651987	12653246	GSE124336_Fernandez_2019_GSM3529864_P0PM_1_S1_P0_eHcn4_1_ATACseq_SRR8368605_peak_43239	1156	.	19.8348	118.364	115.687	543
chr15	12654718	12655119	GSE124336_Fernandez_2019_GSM3529864_P0PM_1_S1_P0_eHcn4_1_ATACseq_SRR8368605_peak_43240	162	.	5.8529	18.1152	16.2017	337
chr15	12659440	12659788	GSE124336_Fernandez_2019_GSM3529864_P0PM_1_S1_P0_eHcn4_1_ATACseq_SRR8368605_peak_43242	129	.	5.20258	14.8039	12.9457	351
chr15	12660434	12660567	GSE124336_Fernandez_2019_GSM3529864_P0PM_1_S1_P0_eHcn4_1_ATACseq_SRR8368605_peak_43243	34	.	2.92645	5.09501	3.49355	251
chr15	12678650	12678833	GSE124336_Fernandez_2019_GSM3529864_P0PM_1_S1_P0_eHcn4_1_ATACseq_SRR8368605_peak_43245	340	.	8.94193	36.1457	34.0163	234
chr15	12687195	12687452	GSE124336_Fernandez_2019_GSM3529864_P0PM_1_S1_P0_eHcn4_1_ATACseq_SRR8368605_peak_43247	29	.	2.76387	4.54313	2.96692	164
chr15	12690197	12690379	GSE124336_Fernandez_2019_GSM3529864_P0PM_1_S1_P0_eHcn4_1_ATACseq_SRR8368605_peak_43248	99	.	4.55226	11.7044	9.90704	395
chr15	12700361	12700764	GSE124336_Fernandez_2019_GSM3529864_P0PM_1_S1_P0_eHcn4_1_ATACseq_SRR8368605_peak_43250	653	.	13.4942	67.72	65.3422	195
chr15	12708349	12708527	GSE124336_Fernandez_2019_GSM3529864_P0PM_1_S1_P0_eHcn4_1_ATACseq_SRR8368605_peak_43251	170	.	6.01548	18.9734	17.0468	162
chr15	12714108	12715072	GSE124336_Fernandez_2019_GSM3529864_P0PM_1_S1_P0_eHcn4_1_ATACseq_SRR8368605_peak_43252	2764	.	37.0684	280.088	276.416	449
chr15	12716962	12717157	GSE124336_Fernandez_2019_GSM3529864_P0PM_1_S1_P0_eHcn4_1_ATACseq_SRR8368605_peak_43253	77	.	4.06452	9.53581	7.78926	508
chr15	12717403	12717749	GSE124336_Fernandez_2019_GSM3529864_P0PM_1_S1_P0_eHcn4_1_ATACseq_SRR8368605_peak_43254	153	.	5.69032	17.2689	15.3688	248
chr15	12718977	12719203	GSE124336_Fernandez_2019_GSM3529864_P0PM_1_S1_P0_eHcn4_1_ATACseq_SRR8368605_peak_43256	58	.	3.57677	7.51782	5.82803	125
chr15	12721868	12722592	GSE124336_Fernandez_2019_GSM3529864_P0PM_1_S1_P0_eHcn4_1_ATACseq_SRR8368605_peak_43257	232	.	7.15355	25.2865	23.2744	621
chr15	12725118	12725969	GSE124336_Fernandez_2019_GSM3529864_P0PM_1_S1_P0_eHcn4_1_ATACseq_SRR8368605_peak_43258	1035	.	18.3716	106.124	103.514	737
chr15	12732507	12733290	GSE124336_Fernandez_2019_GSM3529864_P0PM_1_S1_P0_eHcn4_1_ATACseq_SRR8368605_peak_43259	1880	.	27.9639	191.111	188.039	553
chr15	12735273	12735506	GSE124336_Fernandez_2019_GSM3529864_P0PM_1_S1_P0_eHcn4_1_ATACseq_SRR8368605_peak_43261	34	.	2.92645	5.09501	3.49355	40
chr15	12737682	12740529	GSE124336_Fernandez_2019_GSM3529864_P0PM_1_S1_P0_eHcn4_1_ATACseq_SRR8368605_peak_43262	4089	.	49.7497	413.775	408.973	2465
chr15	12744327	12744849	GSE124336_Fernandez_2019_GSM3529864_P0PM_1_S1_P0_eHcn4_1_ATACseq_SRR8368605_peak_43263	187	.	6.34064	20.7238	18.7717	374
chr15	12749036	12750556	GSE124336_Fernandez_2019_GSM3529864_P0PM_1_S1_P0_eHcn4_1_ATACseq_SRR8368605_peak_43264	2961	.	39.0194	299.987	296.146	1129
chr15	12752082	12752441	GSE124336_Fernandez_2019_GSM3529864_P0PM_1_S1_P0_eHcn4_1_ATACseq_SRR8368605_peak_43265	280	.	7.96645	30.0921	28.0245	386
chr15	12752838	12753822	GSE124336_Fernandez_2019_GSM3529864_P0PM_1_S1_P0_eHcn4_1_ATACseq_SRR8368605_peak_43266	1466	.	23.4116	149.456	146.611	609
chr15	12758220	12759055	GSE124336_Fernandez_2019_GSM3529864_P0PM_1_S1_P0_eHcn4_1_ATACseq_SRR8368605_peak_43267	2204	.	31.3781	223.669	220.402	532
chr15	12760157	12761159	GSE124336_Fernandez_2019_GSM3529864_P0PM_1_S1_P0_eHcn4_1_ATACseq_SRR8368605_peak_43268	402	.	9.91742	42.4805	40.2931	906
chr15	12761333	12761509	GSE124336_Fernandez_2019_GSM3529864_P0PM_1_S1_P0_eHcn4_1_ATACseq_SRR8368605_peak_43268	402	.	9.91742	42.4805	40.2931	906
chr15	12763301	12763701	GSE124336_Fernandez_2019_GSM3529864_P0PM_1_S1_P0_eHcn4_1_ATACseq_SRR8368605_peak_43270	52	.	3.41419	6.88177	5.21244	44
chr15	12764451	12764634	GSE124336_Fernandez_2019_GSM3529864_P0PM_1_S1_P0_eHcn4_1_ATACseq_SRR8368605_peak_43271	99	.	4.55226	11.7044	9.90704	74
chr15	12774150	12774590	GSE124336_Fernandez_2019_GSM3529864_P0PM_1_S1_P0_eHcn4_1_ATACseq_SRR8368605_peak_43272	280	.	7.96645	30.0921	28.0245	385
chr15	12778529	12778673	GSE124336_Fernandez_2019_GSM3529864_P0PM_1_S1_P0_eHcn4_1_ATACseq_SRR8368605_peak_43273	34	.	2.92645	5.09501	3.49355	181
chr15	12788720	12788859	GSE124336_Fernandez_2019_GSM3529864_P0PM_1_S1_P0_eHcn4_1_ATACseq_SRR8368605_peak_43274	58	.	3.57677	7.51782	5.82803	60
chr15	12789171	12789986	GSE124336_Fernandez_2019_GSM3529864_P0PM_1_S1_P0_eHcn4_1_ATACseq_SRR8368605_peak_43275	329	.	8.77935	35.1165	32.997	435
chr15	12794421	12794572	GSE124336_Fernandez_2019_GSM3529864_P0PM_1_S1_P0_eHcn4_1_ATACseq_SRR8368605_peak_43276	29	.	2.76387	4.54313	2.96692	68
chr15	12795503	12795848	GSE124336_Fernandez_2019_GSM3529864_P0PM_1_S1_P0_eHcn4_1_ATACseq_SRR8368605_peak_43277	457	.	10.7303	47.9544	45.721	576
chr15	12800265	12800883	GSE124336_Fernandez_2019_GSM3529864_P0PM_1_S1_P0_eHcn4_1_ATACseq_SRR8368605_peak_43278	251	.	7.47871	27.181	25.1463	352
chr15	12809457	12809587	GSE124336_Fernandez_2019_GSM3529864_P0PM_1_S1_P0_eHcn4_1_ATACseq_SRR8368605_peak_43279	58	.	3.57677	7.51782	5.82803	91
chr15	12824223	12825249	GSE124336_Fernandez_2019_GSM3529864_P0PM_1_S1_P0_eHcn4_1_ATACseq_SRR8368605_peak_43280	2928	.	38.6942	296.652	292.84	880
chr15	12830866	12831098	GSE124336_Fernandez_2019_GSM3529864_P0PM_1_S1_P0_eHcn4_1_ATACseq_SRR8368605_peak_43281	187	.	6.34064	20.7238	18.7717	300
chr15	12844523	12844987	GSE124336_Fernandez_2019_GSM3529864_P0PM_1_S1_P0_eHcn4_1_ATACseq_SRR8368605_peak_43283	205	.	6.66581	22.5179	20.5412	332
chr15	12848253	12848488	GSE124336_Fernandez_2019_GSM3529864_P0PM_1_S1_P0_eHcn4_1_ATACseq_SRR8368605_peak_43284	121	.	5.04	14.0081	12.1646	254
chr15	12853495	12853718	GSE124336_Fernandez_2019_GSM3529864_P0PM_1_S1_P0_eHcn4_1_ATACseq_SRR8368605_peak_43285	242	.	7.31613	26.229	24.2054	149
chr15	12857946	12858572	GSE124336_Fernandez_2019_GSM3529864_P0PM_1_S1_P0_eHcn4_1_ATACseq_SRR8368605_peak_43286	360	.	9.2671	38.2276	36.0784	417
chr15	12863829	12864030	GSE124336_Fernandez_2019_GSM3529864_P0PM_1_S1_P0_eHcn4_1_ATACseq_SRR8368605_peak_43287	77	.	4.06452	9.53581	7.78926	177
chr15	12908115	12908794	GSE124336_Fernandez_2019_GSM3529864_P0PM_1_S1_P0_eHcn4_1_ATACseq_SRR8368605_peak_43288	242	.	7.31613	26.229	24.2054	555
chr15	12965241	12965534	GSE124336_Fernandez_2019_GSM3529864_P0PM_1_S1_P0_eHcn4_1_ATACseq_SRR8368605_peak_43291	64	.	3.73935	8.17267	6.46315	134
chr15	12988919	12989303	GSE124336_Fernandez_2019_GSM3529864_P0PM_1_S1_P0_eHcn4_1_ATACseq_SRR8368605_peak_43292	319	.	8.61677	34.0951	31.9858	224
chr15	13057774	13058517	GSE124336_Fernandez_2019_GSM3529864_P0PM_1_S1_P0_eHcn4_1_ATACseq_SRR8368605_peak_43294	513	.	11.5432	53.5914	51.3139	1202
chr15	13058651	13059189	GSE124336_Fernandez_2019_GSM3529864_P0PM_1_S1_P0_eHcn4_1_ATACseq_SRR8368605_peak_43294	513	.	11.5432	53.5914	51.3139	1202
chr15	13067533	13067994	GSE124336_Fernandez_2019_GSM3529864_P0PM_1_S1_P0_eHcn4_1_ATACseq_SRR8368605_peak_43296	121	.	5.04	14.0081	12.1646	320
chr15	13068169	13068210	GSE124336_Fernandez_2019_GSM3529864_P0PM_1_S1_P0_eHcn4_1_ATACseq_SRR8368605_peak_43297	19	.	2.43871	3.51174	1.99142	28
chr15	13076615	13077168	GSE124336_Fernandez_2019_GSM3529864_P0PM_1_S1_P0_eHcn4_1_ATACseq_SRR8368605_peak_43299	468	.	10.8929	49.0692	46.8268	428
chr15	13083057	13083581	GSE124336_Fernandez_2019_GSM3529864_P0PM_1_S1_P0_eHcn4_1_ATACseq_SRR8368605_peak_43300	490	.	11.2181	51.3178	49.0577	542
chr15	13088676	13089056	GSE124336_Fernandez_2019_GSM3529864_P0PM_1_S1_P0_eHcn4_1_ATACseq_SRR8368605_peak_43301	435	.	10.4052	45.7446	43.5294	185
chr15	13095046	13095202	GSE124336_Fernandez_2019_GSM3529864_P0PM_1_S1_P0_eHcn4_1_ATACseq_SRR8368605_peak_43302	162	.	5.8529	18.1152	16.2017	178
chr15	13095626	13095871	GSE124336_Fernandez_2019_GSM3529864_P0PM_1_S1_P0_eHcn4_1_ATACseq_SRR8368605_peak_43303	64	.	3.73935	8.17267	6.46315	105
chr15	13100322	13100648	GSE124336_Fernandez_2019_GSM3529864_P0PM_1_S1_P0_eHcn4_1_ATACseq_SRR8368605_peak_43304	982	.	17.7213	100.781	98.2014	495
chr15	13125584	13126091	GSE124336_Fernandez_2019_GSM3529864_P0PM_1_S1_P0_eHcn4_1_ATACseq_SRR8368605_peak_43305	290	.	8.12903	31.0802	29.0019	328
chr15	13134222	13134352	GSE124336_Fernandez_2019_GSM3529864_P0PM_1_S1_P0_eHcn4_1_ATACseq_SRR8368605_peak_43306	242	.	7.31613	26.229	24.2054	66
chr15	13137346	13137532	GSE124336_Fernandez_2019_GSM3529864_P0PM_1_S1_P0_eHcn4_1_ATACseq_SRR8368605_peak_43307	71	.	3.90194	8.84557	7.1172	156
chr15	13172125	13174256	GSE124336_Fernandez_2019_GSM3529864_P0PM_1_S1_P0_eHcn4_1_ATACseq_SRR8368605_peak_43308	916	.	16.9084	94.193	91.651	1744
chr15	13174513	13174829	GSE124336_Fernandez_2019_GSM3529864_P0PM_1_S1_P0_eHcn4_1_ATACseq_SRR8368605_peak_43308	916	.	16.9084	94.193	91.651	1744
chr15	13209759	13209990	GSE124336_Fernandez_2019_GSM3529864_P0PM_1_S1_P0_eHcn4_1_ATACseq_SRR8368605_peak_43310	84	.	4.2271	10.2428	8.4787	297
chr15	13244203	13244669	GSE124336_Fernandez_2019_GSM3529864_P0PM_1_S1_P0_eHcn4_1_ATACseq_SRR8368605_peak_43313	179	.	6.17806	19.843	17.9035	278
chr15	13284192	13286049	GSE124336_Fernandez_2019_GSM3529864_P0PM_1_S1_P0_eHcn4_1_ATACseq_SRR8368605_peak_43315	1596	.	24.8748	162.608	159.693	333
chr15	13289048	13290231	GSE124336_Fernandez_2019_GSM3529864_P0PM_1_S1_P0_eHcn4_1_ATACseq_SRR8368605_peak_43318	1523	.	24.0619	155.272	152.396	939
chr15	13297235	13297690	GSE124336_Fernandez_2019_GSM3529864_P0PM_1_S1_P0_eHcn4_1_ATACseq_SRR8368605_peak_43319	58	.	3.57677	7.51782	5.82803	481
chr15	13354700	13355059	GSE124336_Fernandez_2019_GSM3529864_P0PM_1_S1_P0_eHcn4_1_ATACseq_SRR8368605_peak_43320	99	.	4.55226	11.7044	9.90704	257
chr15	13384772	13385201	GSE124336_Fernandez_2019_GSM3529864_P0PM_1_S1_P0_eHcn4_1_ATACseq_SRR8368605_peak_43322	1115	.	19.3471	114.251	111.596	297
chr15	13410146	13410497	GSE124336_Fernandez_2019_GSM3529864_P0PM_1_S1_P0_eHcn4_1_ATACseq_SRR8368605_peak_43324	319	.	8.61677	34.0951	31.9858	227
chr15	13468832	13468987	GSE124336_Fernandez_2019_GSM3529864_P0PM_1_S1_P0_eHcn4_1_ATACseq_SRR8368605_peak_43325	91	.	4.38968	10.9658	9.1848	98
chr15	13520337	13520749	GSE124336_Fernandez_2019_GSM3529864_P0PM_1_S1_P0_eHcn4_1_ATACseq_SRR8368605_peak_43326	71	.	3.90194	8.84557	7.1172	256
chr15	13557800	13558353	GSE124336_Fernandez_2019_GSM3529864_P0PM_1_S1_P0_eHcn4_1_ATACseq_SRR8368605_peak_43327	890	.	16.5832	91.5864	89.0597	418
chr15	13560990	13561331	GSE124336_Fernandez_2019_GSM3529864_P0PM_1_S1_P0_eHcn4_1_ATACseq_SRR8368605_peak_43328	617	.	13.0065	64.1132	61.7597	228
chr15	13574854	13575171	GSE124336_Fernandez_2019_GSM3529864_P0PM_1_S1_P0_eHcn4_1_ATACseq_SRR8368605_peak_43329	129	.	5.20258	14.8039	12.9457	39
chr15	13635296	13635830	GSE124336_Fernandez_2019_GSM3529864_P0PM_1_S1_P0_eHcn4_1_ATACseq_SRR8368605_peak_43330	929	.	17.071	95.5025	92.953	300
chr15	14177435	14177790	GSE124336_Fernandez_2019_GSM3529864_P0PM_1_S1_P0_eHcn4_1_ATACseq_SRR8368605_peak_43331	852	.	16.0955	87.7085	85.2045	253
chr15	14177965	14178172	GSE124336_Fernandez_2019_GSM3529864_P0PM_1_S1_P0_eHcn4_1_ATACseq_SRR8368605_peak_43331	852	.	16.0955	87.7085	85.2045	253
chr15	14657569	14657838	GSE124336_Fernandez_2019_GSM3529864_P0PM_1_S1_P0_eHcn4_1_ATACseq_SRR8368605_peak_43332	91	.	4.38968	10.9658	9.1848	196
chr15	15466091	15466428	GSE124336_Fernandez_2019_GSM3529864_P0PM_1_S1_P0_eHcn4_1_ATACseq_SRR8368605_peak_43333	40	.	3.08903	5.66944	4.04416	331
chr15	15522053	15522386	GSE124336_Fernandez_2019_GSM3529864_P0PM_1_S1_P0_eHcn4_1_ATACseq_SRR8368605_peak_43334	170	.	6.01548	18.9734	17.0468	213
chr15	15618430	15618756	GSE124336_Fernandez_2019_GSM3529864_P0PM_1_S1_P0_eHcn4_1_ATACseq_SRR8368605_peak_43335	162	.	5.8529	18.1152	16.2017	194
chr15	15658122	15658438	GSE124336_Fernandez_2019_GSM3529864_P0PM_1_S1_P0_eHcn4_1_ATACseq_SRR8368605_peak_43336	214	.	6.82839	23.4307	21.442	171
chr15	16016818	16016929	GSE124336_Fernandez_2019_GSM3529864_P0PM_1_S1_P0_eHcn4_1_ATACseq_SRR8368605_peak_43337	106	.	4.71484	12.4579	10.6448	67
chr15	16375589	16375778	GSE124336_Fernandez_2019_GSM3529864_P0PM_1_S1_P0_eHcn4_1_ATACseq_SRR8368605_peak_43338	58	.	3.57677	7.51782	5.82803	53
chr15	17006185	17006394	GSE124336_Fernandez_2019_GSM3529864_P0PM_1_S1_P0_eHcn4_1_ATACseq_SRR8368605_peak_43339	153	.	5.69032	17.2689	15.3688	131
chr15	17231858	17231989	GSE124336_Fernandez_2019_GSM3529864_P0PM_1_S1_P0_eHcn4_1_ATACseq_SRR8368605_peak_43340	91	.	4.38968	10.9658	9.1848	85
chr15	17297085	17297256	GSE124336_Fernandez_2019_GSM3529864_P0PM_1_S1_P0_eHcn4_1_ATACseq_SRR8368605_peak_43341	129	.	5.20258	14.8039	12.9457	104
chr15	18190002	18190188	GSE124336_Fernandez_2019_GSM3529864_P0PM_1_S1_P0_eHcn4_1_ATACseq_SRR8368605_peak_43342	113	.	4.87742	13.226	11.3974	59
chr15	18818612	18818737	GSE124336_Fernandez_2019_GSM3529864_P0PM_1_S1_P0_eHcn4_1_ATACseq_SRR8368605_peak_43345	187	.	6.34064	20.7238	18.7717	78
chr15	18821326	18821783	GSE124336_Fernandez_2019_GSM3529864_P0PM_1_S1_P0_eHcn4_1_ATACseq_SRR8368605_peak_43346	513	.	11.5432	53.5914	51.3139	206
chr15	18844988	18845154	GSE124336_Fernandez_2019_GSM3529864_P0PM_1_S1_P0_eHcn4_1_ATACseq_SRR8368605_peak_43347	91	.	4.38968	10.9658	9.1848	231
chr15	18888963	18889291	GSE124336_Fernandez_2019_GSM3529864_P0PM_1_S1_P0_eHcn4_1_ATACseq_SRR8368605_peak_43348	179	.	6.17806	19.843	17.9035	208
chr15	18993579	18993892	GSE124336_Fernandez_2019_GSM3529864_P0PM_1_S1_P0_eHcn4_1_ATACseq_SRR8368605_peak_43349	223	.	6.99097	24.3536	22.3531	121
chr15	19033217	19033616	GSE124336_Fernandez_2019_GSM3529864_P0PM_1_S1_P0_eHcn4_1_ATACseq_SRR8368605_peak_43350	40	.	3.08903	5.66944	4.04416	235
chr15	19162204	19162579	GSE124336_Fernandez_2019_GSM3529864_P0PM_1_S1_P0_eHcn4_1_ATACseq_SRR8368605_peak_43351	570	.	12.3561	59.3799	57.0597	184
chr15	19242935	19243386	GSE124336_Fernandez_2019_GSM3529864_P0PM_1_S1_P0_eHcn4_1_ATACseq_SRR8368605_peak_43352	513	.	11.5432	53.5914	51.3139	221
chr15	20605800	20606191	GSE124336_Fernandez_2019_GSM3529864_P0PM_1_S1_P0_eHcn4_1_ATACseq_SRR8368605_peak_43354	1075	.	18.8594	110.171	107.538	244
chr15	20610689	20610922	GSE124336_Fernandez_2019_GSM3529864_P0PM_1_S1_P0_eHcn4_1_ATACseq_SRR8368605_peak_43355	58	.	3.57677	7.51782	5.82803	140
chr15	20667357	20667646	GSE124336_Fernandez_2019_GSM3529864_P0PM_1_S1_P0_eHcn4_1_ATACseq_SRR8368605_peak_43356	242	.	7.31613	26.229	24.2054	134
chr15	20902228	20903006	GSE124336_Fernandez_2019_GSM3529864_P0PM_1_S1_P0_eHcn4_1_ATACseq_SRR8368605_peak_43357	1437	.	23.0865	146.566	143.736	504
chr15	21009149	21009274	GSE124336_Fernandez_2019_GSM3529864_P0PM_1_S1_P0_eHcn4_1_ATACseq_SRR8368605_peak_43358	77	.	4.06452	9.53581	7.78926	124
chr15	21111326	21111571	GSE124336_Fernandez_2019_GSM3529864_P0PM_1_S1_P0_eHcn4_1_ATACseq_SRR8368605_peak_43360	52	.	3.41419	6.88177	5.21244	32
chr15	22331271	22332022	GSE124336_Fernandez_2019_GSM3529864_P0PM_1_S1_P0_eHcn4_1_ATACseq_SRR8368605_peak_43362	1865	.	27.8013	189.587	186.524	446
chr15	22484929	22485083	GSE124336_Fernandez_2019_GSM3529864_P0PM_1_S1_P0_eHcn4_1_ATACseq_SRR8368605_peak_43363	29	.	2.76387	4.54313	2.96692	12
chr15	23036324	23036602	GSE124336_Fernandez_2019_GSM3529864_P0PM_1_S1_P0_eHcn4_1_ATACseq_SRR8368605_peak_43364	251	.	7.47871	27.181	25.1463	117
chr15	23352898	23353138	GSE124336_Fernandez_2019_GSM3529864_P0PM_1_S1_P0_eHcn4_1_ATACseq_SRR8368605_peak_43365	64	.	3.73935	8.17267	6.46315	55
chr15	23452075	23452584	GSE124336_Fernandez_2019_GSM3529864_P0PM_1_S1_P0_eHcn4_1_ATACseq_SRR8368605_peak_43366	392	.	9.75484	41.4064	39.2284	179
chr15	23515922	23516076	GSE124336_Fernandez_2019_GSM3529864_P0PM_1_S1_P0_eHcn4_1_ATACseq_SRR8368605_peak_43367	77	.	4.06452	9.53581	7.78926	80
chr15	25078907	25079249	GSE124336_Fernandez_2019_GSM3529864_P0PM_1_S1_P0_eHcn4_1_ATACseq_SRR8368605_peak_43369	242	.	7.31613	26.229	24.2054	132
chr15	25325410	25325637	GSE124336_Fernandez_2019_GSM3529864_P0PM_1_S1_P0_eHcn4_1_ATACseq_SRR8368605_peak_43370	129	.	5.20258	14.8039	12.9457	90
chr15	25364364	25364547	GSE124336_Fernandez_2019_GSM3529864_P0PM_1_S1_P0_eHcn4_1_ATACseq_SRR8368605_peak_43371	46	.	3.25161	6.26535	4.61752	123
chr15	25412234	25412944	GSE124336_Fernandez_2019_GSM3529864_P0PM_1_S1_P0_eHcn4_1_ATACseq_SRR8368605_peak_43372	121	.	5.04	14.0081	12.1646	259
chr15	25413410	25413832	GSE124336_Fernandez_2019_GSM3529864_P0PM_1_S1_P0_eHcn4_1_ATACseq_SRR8368605_peak_43373	129	.	5.20258	14.8039	12.9457	326
chr15	25414335	25415008	GSE124336_Fernandez_2019_GSM3529864_P0PM_1_S1_P0_eHcn4_1_ATACseq_SRR8368605_peak_43374	605	.	12.8439	62.9217	60.5763	587
chr15	25441114	25441403	GSE124336_Fernandez_2019_GSM3529864_P0PM_1_S1_P0_eHcn4_1_ATACseq_SRR8368605_peak_43375	84	.	4.2271	10.2428	8.4787	29
chr15	25621673	25623506	GSE124336_Fernandez_2019_GSM3529864_P0PM_1_S1_P0_eHcn4_1_ATACseq_SRR8368605_peak_43380	1394	.	22.5987	142.253	139.447	727
chr15	25632906	25633299	GSE124336_Fernandez_2019_GSM3529864_P0PM_1_S1_P0_eHcn4_1_ATACseq_SRR8368605_peak_43381	71	.	3.90194	8.84557	7.1172	381
chr15	25637785	25638187	GSE124336_Fernandez_2019_GSM3529864_P0PM_1_S1_P0_eHcn4_1_ATACseq_SRR8368605_peak_43382	1129	.	19.5097	115.619	112.956	303
chr15	25642381	25642603	GSE124336_Fernandez_2019_GSM3529864_P0PM_1_S1_P0_eHcn4_1_ATACseq_SRR8368605_peak_43383	242	.	7.31613	26.229	24.2054	238
chr15	25650391	25650796	GSE124336_Fernandez_2019_GSM3529864_P0PM_1_S1_P0_eHcn4_1_ATACseq_SRR8368605_peak_43384	582	.	12.5187	60.5549	58.2263	235
chr15	25680128	25680679	GSE124336_Fernandez_2019_GSM3529864_P0PM_1_S1_P0_eHcn4_1_ATACseq_SRR8368605_peak_43385	468	.	10.8929	49.0692	46.8268	277
chr15	25717008	25717266	GSE124336_Fernandez_2019_GSM3529864_P0PM_1_S1_P0_eHcn4_1_ATACseq_SRR8368605_peak_43386	260	.	7.64129	28.1424	26.0965	358
chr15	25726807	25727614	GSE124336_Fernandez_2019_GSM3529864_P0PM_1_S1_P0_eHcn4_1_ATACseq_SRR8368605_peak_43387	653	.	13.4942	67.72	65.3422	358
chr15	25731116	25731459	GSE124336_Fernandez_2019_GSM3529864_P0PM_1_S1_P0_eHcn4_1_ATACseq_SRR8368605_peak_43388	214	.	6.82839	23.4307	21.442	221
chr15	25767543	25768293	GSE124336_Fernandez_2019_GSM3529864_P0PM_1_S1_P0_eHcn4_1_ATACseq_SRR8368605_peak_43390	309	.	8.45419	33.0818	30.9827	531
chr15	25769559	25769935	GSE124336_Fernandez_2019_GSM3529864_P0PM_1_S1_P0_eHcn4_1_ATACseq_SRR8368605_peak_43391	232	.	7.15355	25.2865	23.2744	162
chr15	25773797	25775592	GSE124336_Fernandez_2019_GSM3529864_P0PM_1_S1_P0_eHcn4_1_ATACseq_SRR8368605_peak_43392	1582	.	24.7123	161.135	158.228	1595
chr15	25779143	25779276	GSE124336_Fernandez_2019_GSM3529864_P0PM_1_S1_P0_eHcn4_1_ATACseq_SRR8368605_peak_43393	106	.	4.71484	12.4579	10.6448	69
chr15	25792021	25792276	GSE124336_Fernandez_2019_GSM3529864_P0PM_1_S1_P0_eHcn4_1_ATACseq_SRR8368605_peak_43394	71	.	3.90194	8.84557	7.1172	212
chr15	25805348	25805789	GSE124336_Fernandez_2019_GSM3529864_P0PM_1_S1_P0_eHcn4_1_ATACseq_SRR8368605_peak_43395	653	.	13.4942	67.72	65.3422	819
chr15	25805936	25806138	GSE124336_Fernandez_2019_GSM3529864_P0PM_1_S1_P0_eHcn4_1_ATACseq_SRR8368605_peak_43395	653	.	13.4942	67.72	65.3422	819
chr15	25809132	25810410	GSE124336_Fernandez_2019_GSM3529864_P0PM_1_S1_P0_eHcn4_1_ATACseq_SRR8368605_peak_43396	929	.	17.071	95.5025	92.953	729
chr15	25811704	25812296	GSE124336_Fernandez_2019_GSM3529864_P0PM_1_S1_P0_eHcn4_1_ATACseq_SRR8368605_peak_43397	490	.	11.2181	51.3178	49.0577	235
chr15	25829893	25830355	GSE124336_Fernandez_2019_GSM3529864_P0PM_1_S1_P0_eHcn4_1_ATACseq_SRR8368605_peak_43398	738	.	14.6323	76.3149	73.8813	371
chr15	25830496	25830561	GSE124336_Fernandez_2019_GSM3529864_P0PM_1_S1_P0_eHcn4_1_ATACseq_SRR8368605_peak_43398	738	.	14.6323	76.3149	73.8813	371
chr15	25842648	25843936	GSE124336_Fernandez_2019_GSM3529864_P0PM_1_S1_P0_eHcn4_1_ATACseq_SRR8368605_peak_43399	629	.	13.169	65.3102	62.9485	558
chr15	25866455	25866582	GSE124336_Fernandez_2019_GSM3529864_P0PM_1_S1_P0_eHcn4_1_ATACseq_SRR8368605_peak_43400	71	.	3.90194	8.84557	7.1172	225
chr15	25900707	25900988	GSE124336_Fernandez_2019_GSM3529864_P0PM_1_S1_P0_eHcn4_1_ATACseq_SRR8368605_peak_43401	402	.	9.91742	42.4805	40.2931	231
chr15	25904444	25904752	GSE124336_Fernandez_2019_GSM3529864_P0PM_1_S1_P0_eHcn4_1_ATACseq_SRR8368605_peak_43402	129	.	5.20258	14.8039	12.9457	202
chr15	25910260	25910412	GSE124336_Fernandez_2019_GSM3529864_P0PM_1_S1_P0_eHcn4_1_ATACseq_SRR8368605_peak_43403	106	.	4.71484	12.4579	10.6448	416
chr15	25910630	25910940	GSE124336_Fernandez_2019_GSM3529864_P0PM_1_S1_P0_eHcn4_1_ATACseq_SRR8368605_peak_43403	106	.	4.71484	12.4579	10.6448	416
chr15	25914840	25916165	GSE124336_Fernandez_2019_GSM3529864_P0PM_1_S1_P0_eHcn4_1_ATACseq_SRR8368605_peak_43404	479	.	11.0555	50.1903	47.939	376
chr15	25918602	25918989	GSE124336_Fernandez_2019_GSM3529864_P0PM_1_S1_P0_eHcn4_1_ATACseq_SRR8368605_peak_43405	179	.	6.17806	19.843	17.9035	228
chr15	25919719	25920593	GSE124336_Fernandez_2019_GSM3529864_P0PM_1_S1_P0_eHcn4_1_ATACseq_SRR8368605_peak_43406	1987	.	29.1019	201.847	198.713	471
chr15	25929463	25930563	GSE124336_Fernandez_2019_GSM3529864_P0PM_1_S1_P0_eHcn4_1_ATACseq_SRR8368605_peak_43407	653	.	13.4942	67.72	65.3422	959
chr15	25932564	25933465	GSE124336_Fernandez_2019_GSM3529864_P0PM_1_S1_P0_eHcn4_1_ATACseq_SRR8368605_peak_43408	714	.	14.3071	73.8345	71.4166	579
chr15	25940328	25944181	GSE124336_Fernandez_2019_GSM3529864_P0PM_1_S1_P0_eHcn4_1_ATACseq_SRR8368605_peak_43409	2141	.	30.7277	217.388	214.16	631
chr15	25944940	25945864	GSE124336_Fernandez_2019_GSM3529864_P0PM_1_S1_P0_eHcn4_1_ATACseq_SRR8368605_peak_43410	1730	.	26.3381	175.989	173.002	500
chr15	25948370	25949133	GSE124336_Fernandez_2019_GSM3529864_P0PM_1_S1_P0_eHcn4_1_ATACseq_SRR8368605_peak_43411	535	.	11.8684	55.8892	53.5945	394
chr15	25956593	25958053	GSE124336_Fernandez_2019_GSM3529864_P0PM_1_S1_P0_eHcn4_1_ATACseq_SRR8368605_peak_43413	468	.	10.8929	49.0692	46.8268	443
chr15	25959403	25959658	GSE124336_Fernandez_2019_GSM3529864_P0PM_1_S1_P0_eHcn4_1_ATACseq_SRR8368605_peak_43414	1281	.	21.2981	130.892	128.147	92
chr15	25963716	25964012	GSE124336_Fernandez_2019_GSM3529864_P0PM_1_S1_P0_eHcn4_1_ATACseq_SRR8368605_peak_43415	187	.	6.34064	20.7238	18.7717	240
chr15	25968730	25969003	GSE124336_Fernandez_2019_GSM3529864_P0PM_1_S1_P0_eHcn4_1_ATACseq_SRR8368605_peak_43416	137	.	5.36516	15.6128	13.7404	177
chr15	25970102	25970284	GSE124336_Fernandez_2019_GSM3529864_P0PM_1_S1_P0_eHcn4_1_ATACseq_SRR8368605_peak_43417	40	.	3.08903	5.66944	4.04416	32
chr15	25975955	25976123	GSE124336_Fernandez_2019_GSM3529864_P0PM_1_S1_P0_eHcn4_1_ATACseq_SRR8368605_peak_43418	46	.	3.25161	6.26535	4.61752	110
chr15	25983849	25985299	GSE124336_Fernandez_2019_GSM3529864_P0PM_1_S1_P0_eHcn4_1_ATACseq_SRR8368605_peak_43419	3228	.	41.6206	326.922	322.83	558
chr15	25995649	25995802	GSE124336_Fernandez_2019_GSM3529864_P0PM_1_S1_P0_eHcn4_1_ATACseq_SRR8368605_peak_43420	329	.	8.77935	35.1165	32.997	94
chr15	26009723	26009857	GSE124336_Fernandez_2019_GSM3529864_P0PM_1_S1_P0_eHcn4_1_ATACseq_SRR8368605_peak_43421	77	.	4.06452	9.53581	7.78926	116
chr15	26250536	26250980	GSE124336_Fernandez_2019_GSM3529864_P0PM_1_S1_P0_eHcn4_1_ATACseq_SRR8368605_peak_43422	145	.	5.52774	16.4346	14.5482	111
chr15	26307091	26307547	GSE124336_Fernandez_2019_GSM3529864_P0PM_1_S1_P0_eHcn4_1_ATACseq_SRR8368605_peak_43424	1156	.	19.8348	118.364	115.687	572
chr15	26308074	26309961	GSE124336_Fernandez_2019_GSM3529864_P0PM_1_S1_P0_eHcn4_1_ATACseq_SRR8368605_peak_43425	1088	.	19.0219	111.527	108.887	1902
chr15	26470012	26470179	GSE124336_Fernandez_2019_GSM3529864_P0PM_1_S1_P0_eHcn4_1_ATACseq_SRR8368605_peak_43426	299	.	8.29161	32.0768	29.9881	241
chr15	26587638	26587817	GSE124336_Fernandez_2019_GSM3529864_P0PM_1_S1_P0_eHcn4_1_ATACseq_SRR8368605_peak_43429	52	.	3.41419	6.88177	5.21244	22
chr15	26620365	26620541	GSE124336_Fernandez_2019_GSM3529864_P0PM_1_S1_P0_eHcn4_1_ATACseq_SRR8368605_peak_43430	490	.	11.2181	51.3178	49.0577	205
chr15	26717811	26718329	GSE124336_Fernandez_2019_GSM3529864_P0PM_1_S1_P0_eHcn4_1_ATACseq_SRR8368605_peak_43431	129	.	5.20258	14.8039	12.9457	282
chr15	26726428	26726708	GSE124336_Fernandez_2019_GSM3529864_P0PM_1_S1_P0_eHcn4_1_ATACseq_SRR8368605_peak_43432	153	.	5.69032	17.2689	15.3688	285
chr15	26834535	26834680	GSE124336_Fernandez_2019_GSM3529864_P0PM_1_S1_P0_eHcn4_1_ATACseq_SRR8368605_peak_43433	77	.	4.06452	9.53581	7.78926	34
chr15	26868740	26868900	GSE124336_Fernandez_2019_GSM3529864_P0PM_1_S1_P0_eHcn4_1_ATACseq_SRR8368605_peak_43434	52	.	3.41419	6.88177	5.21244	76
chr15	26875640	26875988	GSE124336_Fernandez_2019_GSM3529864_P0PM_1_S1_P0_eHcn4_1_ATACseq_SRR8368605_peak_43435	582	.	12.5187	60.5549	58.2263	231
chr15	26894098	26896078	GSE124336_Fernandez_2019_GSM3529864_P0PM_1_S1_P0_eHcn4_1_ATACseq_SRR8368605_peak_43436	2048	.	29.7523	208.035	204.864	1530
chr15	27009098	27009589	GSE124336_Fernandez_2019_GSM3529864_P0PM_1_S1_P0_eHcn4_1_ATACseq_SRR8368605_peak_43437	153	.	5.69032	17.2689	15.3688	155
chr15	27094232	27094311	GSE124336_Fernandez_2019_GSM3529864_P0PM_1_S1_P0_eHcn4_1_ATACseq_SRR8368605_peak_43439	29	.	2.76387	4.54313	2.96692	85
chr15	27204901	27205157	GSE124336_Fernandez_2019_GSM3529864_P0PM_1_S1_P0_eHcn4_1_ATACseq_SRR8368605_peak_43441	58	.	3.57677	7.51782	5.82803	57
chr15	27234739	27235075	GSE124336_Fernandez_2019_GSM3529864_P0PM_1_S1_P0_eHcn4_1_ATACseq_SRR8368605_peak_43442	360	.	9.2671	38.2276	36.0784	236
chr15	27246241	27246846	GSE124336_Fernandez_2019_GSM3529864_P0PM_1_S1_P0_eHcn4_1_ATACseq_SRR8368605_peak_43443	340	.	8.94193	36.1457	34.0163	370
chr15	27358575	27358723	GSE124336_Fernandez_2019_GSM3529864_P0PM_1_S1_P0_eHcn4_1_ATACseq_SRR8368605_peak_43448	280	.	7.96645	30.0921	28.0245	64
chr15	27405676	27406112	GSE124336_Fernandez_2019_GSM3529864_P0PM_1_S1_P0_eHcn4_1_ATACseq_SRR8368605_peak_43449	205	.	6.66581	22.5179	20.5412	375
chr15	27412456	27412612	GSE124336_Fernandez_2019_GSM3529864_P0PM_1_S1_P0_eHcn4_1_ATACseq_SRR8368605_peak_43450	46	.	3.25161	6.26535	4.61752	196
chr15	27417543	27417981	GSE124336_Fernandez_2019_GSM3529864_P0PM_1_S1_P0_eHcn4_1_ATACseq_SRR8368605_peak_43451	280	.	7.96645	30.0921	28.0245	255
chr15	27465567	27468149	GSE124336_Fernandez_2019_GSM3529864_P0PM_1_S1_P0_eHcn4_1_ATACseq_SRR8368605_peak_43453	1351	.	22.111	137.969	135.185	818
chr15	27475963	27476282	GSE124336_Fernandez_2019_GSM3529864_P0PM_1_S1_P0_eHcn4_1_ATACseq_SRR8368605_peak_43455	214	.	6.82839	23.4307	21.442	226
chr15	27477804	27477991	GSE124336_Fernandez_2019_GSM3529864_P0PM_1_S1_P0_eHcn4_1_ATACseq_SRR8368605_peak_43456	77	.	4.06452	9.53581	7.78926	208
chr15	27480261	27480865	GSE124336_Fernandez_2019_GSM3529864_P0PM_1_S1_P0_eHcn4_1_ATACseq_SRR8368605_peak_43457	653	.	13.4942	67.72	65.3422	277
chr15	27481999	27482227	GSE124336_Fernandez_2019_GSM3529864_P0PM_1_S1_P0_eHcn4_1_ATACseq_SRR8368605_peak_43458	77	.	4.06452	9.53581	7.78926	283
chr15	27485372	27487302	GSE124336_Fernandez_2019_GSM3529864_P0PM_1_S1_P0_eHcn4_1_ATACseq_SRR8368605_peak_43459	826	.	15.7703	85.1449	82.6564	389
chr15	27487629	27487814	GSE124336_Fernandez_2019_GSM3529864_P0PM_1_S1_P0_eHcn4_1_ATACseq_SRR8368605_peak_43460	121	.	5.04	14.0081	12.1646	612
chr15	27488084	27488592	GSE124336_Fernandez_2019_GSM3529864_P0PM_1_S1_P0_eHcn4_1_ATACseq_SRR8368605_peak_43460	121	.	5.04	14.0081	12.1646	612
chr15	27491888	27492105	GSE124336_Fernandez_2019_GSM3529864_P0PM_1_S1_P0_eHcn4_1_ATACseq_SRR8368605_peak_43462	99	.	4.55226	11.7044	9.90704	665
chr15	27492283	27492503	GSE124336_Fernandez_2019_GSM3529864_P0PM_1_S1_P0_eHcn4_1_ATACseq_SRR8368605_peak_43462	99	.	4.55226	11.7044	9.90704	665
chr15	27492670	27493052	GSE124336_Fernandez_2019_GSM3529864_P0PM_1_S1_P0_eHcn4_1_ATACseq_SRR8368605_peak_43463	479	.	11.0555	50.1903	47.939	955
chr15	27493379	27494510	GSE124336_Fernandez_2019_GSM3529864_P0PM_1_S1_P0_eHcn4_1_ATACseq_SRR8368605_peak_43463	479	.	11.0555	50.1903	47.939	955
chr15	27496786	27497117	GSE124336_Fernandez_2019_GSM3529864_P0PM_1_S1_P0_eHcn4_1_ATACseq_SRR8368605_peak_43464	84	.	4.2271	10.2428	8.4787	403
chr15	27501797	27504660	GSE124336_Fernandez_2019_GSM3529864_P0PM_1_S1_P0_eHcn4_1_ATACseq_SRR8368605_peak_43465	1553	.	24.3871	158.198	155.306	1765
chr15	27505853	27507538	GSE124336_Fernandez_2019_GSM3529864_P0PM_1_S1_P0_eHcn4_1_ATACseq_SRR8368605_peak_43466	1538	.	24.2245	156.733	153.85	420
chr15	27507970	27509460	GSE124336_Fernandez_2019_GSM3529864_P0PM_1_S1_P0_eHcn4_1_ATACseq_SRR8368605_peak_43467	1225	.	20.6477	125.29	122.575	1377
chr15	27511812	27511901	GSE124336_Fernandez_2019_GSM3529864_P0PM_1_S1_P0_eHcn4_1_ATACseq_SRR8368605_peak_43468	34	.	2.92645	5.09501	3.49355	278
chr15	27513258	27513484	GSE124336_Fernandez_2019_GSM3529864_P0PM_1_S1_P0_eHcn4_1_ATACseq_SRR8368605_peak_43469	46	.	3.25161	6.26535	4.61752	255
chr15	27517157	27517400	GSE124336_Fernandez_2019_GSM3529864_P0PM_1_S1_P0_eHcn4_1_ATACseq_SRR8368605_peak_43470	58	.	3.57677	7.51782	5.82803	130
chr15	27519452	27519656	GSE124336_Fernandez_2019_GSM3529864_P0PM_1_S1_P0_eHcn4_1_ATACseq_SRR8368605_peak_43471	91	.	4.38968	10.9658	9.1848	37
chr15	27528992	27529080	GSE124336_Fernandez_2019_GSM3529864_P0PM_1_S1_P0_eHcn4_1_ATACseq_SRR8368605_peak_43472	64	.	3.73935	8.17267	6.46315	240
chr15	27536733	27541876	GSE124336_Fernandez_2019_GSM3529864_P0PM_1_S1_P0_eHcn4_1_ATACseq_SRR8368605_peak_43474	2126	.	30.5652	215.823	212.605	1296
chr15	27545225	27545542	GSE124336_Fernandez_2019_GSM3529864_P0PM_1_S1_P0_eHcn4_1_ATACseq_SRR8368605_peak_43475	145	.	5.52774	16.4346	14.5482	246
chr15	27546670	27546825	GSE124336_Fernandez_2019_GSM3529864_P0PM_1_S1_P0_eHcn4_1_ATACseq_SRR8368605_peak_43476	113	.	4.87742	13.226	11.3974	124
chr15	27547186	27548808	GSE124336_Fernandez_2019_GSM3529864_P0PM_1_S1_P0_eHcn4_1_ATACseq_SRR8368605_peak_43477	1509	.	23.8994	153.813	150.945	1067
chr15	27549989	27550170	GSE124336_Fernandez_2019_GSM3529864_P0PM_1_S1_P0_eHcn4_1_ATACseq_SRR8368605_peak_43478	214	.	6.82839	23.4307	21.442	80
chr15	27550668	27550851	GSE124336_Fernandez_2019_GSM3529864_P0PM_1_S1_P0_eHcn4_1_ATACseq_SRR8368605_peak_43479	64	.	3.73935	8.17267	6.46315	268
chr15	27551694	27553071	GSE124336_Fernandez_2019_GSM3529864_P0PM_1_S1_P0_eHcn4_1_ATACseq_SRR8368605_peak_43480	864	.	16.2581	88.9968	86.4853	1037
chr15	27571233	27571442	GSE124336_Fernandez_2019_GSM3529864_P0PM_1_S1_P0_eHcn4_1_ATACseq_SRR8368605_peak_43482	71	.	3.90194	8.84557	7.1172	76
chr15	27575071	27576624	GSE124336_Fernandez_2019_GSM3529864_P0PM_1_S1_P0_eHcn4_1_ATACseq_SRR8368605_peak_43483	1423	.	22.9239	145.125	142.303	1119
chr15	27580345	27581474	GSE124336_Fernandez_2019_GSM3529864_P0PM_1_S1_P0_eHcn4_1_ATACseq_SRR8368605_peak_43485	2780	.	37.231	281.736	278.05	597
chr15	27583017	27583489	GSE124336_Fernandez_2019_GSM3529864_P0PM_1_S1_P0_eHcn4_1_ATACseq_SRR8368605_peak_43486	1075	.	18.8594	110.171	107.538	645
chr15	27593702	27594002	GSE124336_Fernandez_2019_GSM3529864_P0PM_1_S1_P0_eHcn4_1_ATACseq_SRR8368605_peak_43488	223	.	6.99097	24.3536	22.3531	249
chr15	27595112	27595326	GSE124336_Fernandez_2019_GSM3529864_P0PM_1_S1_P0_eHcn4_1_ATACseq_SRR8368605_peak_43489	91	.	4.38968	10.9658	9.1848	133
chr15	27595486	27595764	GSE124336_Fernandez_2019_GSM3529864_P0PM_1_S1_P0_eHcn4_1_ATACseq_SRR8368605_peak_43489	91	.	4.38968	10.9658	9.1848	133
chr15	27596385	27597107	GSE124336_Fernandez_2019_GSM3529864_P0PM_1_S1_P0_eHcn4_1_ATACseq_SRR8368605_peak_43490	402	.	9.91742	42.4805	40.2931	602
chr15	27602644	27602850	GSE124336_Fernandez_2019_GSM3529864_P0PM_1_S1_P0_eHcn4_1_ATACseq_SRR8368605_peak_43492	29	.	2.76387	4.54313	2.96692	36
chr15	27612701	27613260	GSE124336_Fernandez_2019_GSM3529864_P0PM_1_S1_P0_eHcn4_1_ATACseq_SRR8368605_peak_43493	890	.	16.5832	91.5864	89.0597	295
chr15	27616173	27616560	GSE124336_Fernandez_2019_GSM3529864_P0PM_1_S1_P0_eHcn4_1_ATACseq_SRR8368605_peak_43494	801	.	15.4452	82.5991	80.1262	245
chr15	27618615	27620007	GSE124336_Fernandez_2019_GSM3529864_P0PM_1_S1_P0_eHcn4_1_ATACseq_SRR8368605_peak_43495	2862	.	38.0439	290.004	286.25	781
chr15	27621061	27621234	GSE124336_Fernandez_2019_GSM3529864_P0PM_1_S1_P0_eHcn4_1_ATACseq_SRR8368605_peak_43496	99	.	4.55226	11.7044	9.90704	405
chr15	27622827	27622967	GSE124336_Fernandez_2019_GSM3529864_P0PM_1_S1_P0_eHcn4_1_ATACseq_SRR8368605_peak_43497	106	.	4.71484	12.4579	10.6448	180
chr15	27624811	27625437	GSE124336_Fernandez_2019_GSM3529864_P0PM_1_S1_P0_eHcn4_1_ATACseq_SRR8368605_peak_43499	170	.	6.01548	18.9734	17.0468	426
chr15	27630048	27631296	GSE124336_Fernandez_2019_GSM3529864_P0PM_1_S1_P0_eHcn4_1_ATACseq_SRR8368605_peak_43500	2601	.	35.4426	263.714	260.169	947
chr15	27642865	27643147	GSE124336_Fernandez_2019_GSM3529864_P0PM_1_S1_P0_eHcn4_1_ATACseq_SRR8368605_peak_43501	260	.	7.64129	28.1424	26.0965	262
chr15	27655150	27655384	GSE124336_Fernandez_2019_GSM3529864_P0PM_1_S1_P0_eHcn4_1_ATACseq_SRR8368605_peak_43502	145	.	5.52774	16.4346	14.5482	69
chr15	27659682	27659844	GSE124336_Fernandez_2019_GSM3529864_P0PM_1_S1_P0_eHcn4_1_ATACseq_SRR8368605_peak_43503	340	.	8.94193	36.1457	34.0163	172
chr15	27665510	27665664	GSE124336_Fernandez_2019_GSM3529864_P0PM_1_S1_P0_eHcn4_1_ATACseq_SRR8368605_peak_43504	29	.	2.76387	4.54313	2.96692	63
chr15	27676131	27676431	GSE124336_Fernandez_2019_GSM3529864_P0PM_1_S1_P0_eHcn4_1_ATACseq_SRR8368605_peak_43505	91	.	4.38968	10.9658	9.1848	249
chr15	27681119	27681981	GSE124336_Fernandez_2019_GSM3529864_P0PM_1_S1_P0_eHcn4_1_ATACseq_SRR8368605_peak_43506	2002	.	29.2645	203.39	200.247	718
chr15	27715488	27715614	GSE124336_Fernandez_2019_GSM3529864_P0PM_1_S1_P0_eHcn4_1_ATACseq_SRR8368605_peak_43507	145	.	5.52774	16.4346	14.5482	159
chr15	27723847	27724006	GSE124336_Fernandez_2019_GSM3529864_P0PM_1_S1_P0_eHcn4_1_ATACseq_SRR8368605_peak_43508	99	.	4.55226	11.7044	9.90704	85
chr15	27724983	27725269	GSE124336_Fernandez_2019_GSM3529864_P0PM_1_S1_P0_eHcn4_1_ATACseq_SRR8368605_peak_43509	52	.	3.41419	6.88177	5.21244	134
chr15	27740108	27740769	GSE124336_Fernandez_2019_GSM3529864_P0PM_1_S1_P0_eHcn4_1_ATACseq_SRR8368605_peak_43510	776	.	15.12	80.0714	77.6142	178
chr15	27744976	27745372	GSE124336_Fernandez_2019_GSM3529864_P0PM_1_S1_P0_eHcn4_1_ATACseq_SRR8368605_peak_43511	435	.	10.4052	45.7446	43.5294	294
chr15	27751927	27752409	GSE124336_Fernandez_2019_GSM3529864_P0PM_1_S1_P0_eHcn4_1_ATACseq_SRR8368605_peak_43512	605	.	12.8439	62.9217	60.5763	246
chr15	27777474	27777853	GSE124336_Fernandez_2019_GSM3529864_P0PM_1_S1_P0_eHcn4_1_ATACseq_SRR8368605_peak_43513	71	.	3.90194	8.84557	7.1172	118
chr15	27778365	27778428	GSE124336_Fernandez_2019_GSM3529864_P0PM_1_S1_P0_eHcn4_1_ATACseq_SRR8368605_peak_43514	58	.	3.57677	7.51782	5.82803	386
chr15	27780133	27780170	GSE124336_Fernandez_2019_GSM3529864_P0PM_1_S1_P0_eHcn4_1_ATACseq_SRR8368605_peak_43515	19	.	2.43871	3.51174	1.99142	13
chr15	27782535	27784188	GSE124336_Fernandez_2019_GSM3529864_P0PM_1_S1_P0_eHcn4_1_ATACseq_SRR8368605_peak_43516	726	.	14.4697	75.0723	72.6466	387
chr15	27785303	27785975	GSE124336_Fernandez_2019_GSM3529864_P0PM_1_S1_P0_eHcn4_1_ATACseq_SRR8368605_peak_43517	280	.	7.96645	30.0921	28.0245	609
chr15	27786448	27786807	GSE124336_Fernandez_2019_GSM3529864_P0PM_1_S1_P0_eHcn4_1_ATACseq_SRR8368605_peak_43517	280	.	7.96645	30.0921	28.0245	609
chr15	27787921	27788912	GSE124336_Fernandez_2019_GSM3529864_P0PM_1_S1_P0_eHcn4_1_ATACseq_SRR8368605_peak_43518	435	.	10.4052	45.7446	43.5294	506
chr15	27796186	27796343	GSE124336_Fernandez_2019_GSM3529864_P0PM_1_S1_P0_eHcn4_1_ATACseq_SRR8368605_peak_43519	46	.	3.25161	6.26535	4.61752	37
chr15	27796610	27796687	GSE124336_Fernandez_2019_GSM3529864_P0PM_1_S1_P0_eHcn4_1_ATACseq_SRR8368605_peak_43520	290	.	8.12903	31.0802	29.0019	509
chr15	27796842	27797321	GSE124336_Fernandez_2019_GSM3529864_P0PM_1_S1_P0_eHcn4_1_ATACseq_SRR8368605_peak_43520	290	.	8.12903	31.0802	29.0019	509
chr15	27802168	27802871	GSE124336_Fernandez_2019_GSM3529864_P0PM_1_S1_P0_eHcn4_1_ATACseq_SRR8368605_peak_43521	968	.	17.5587	99.4556	96.8832	351
chr15	27808554	27808976	GSE124336_Fernandez_2019_GSM3529864_P0PM_1_S1_P0_eHcn4_1_ATACseq_SRR8368605_peak_43522	309	.	8.45419	33.0818	30.9827	234
chr15	27810310	27810613	GSE124336_Fernandez_2019_GSM3529864_P0PM_1_S1_P0_eHcn4_1_ATACseq_SRR8368605_peak_43523	145	.	5.52774	16.4346	14.5482	149
chr15	27823575	27823840	GSE124336_Fernandez_2019_GSM3529864_P0PM_1_S1_P0_eHcn4_1_ATACseq_SRR8368605_peak_43524	64	.	3.73935	8.17267	6.46315	184
chr15	27840270	27841071	GSE124336_Fernandez_2019_GSM3529864_P0PM_1_S1_P0_eHcn4_1_ATACseq_SRR8368605_peak_43525	570	.	12.3561	59.3799	57.0597	432
chr15	27851303	27851501	GSE124336_Fernandez_2019_GSM3529864_P0PM_1_S1_P0_eHcn4_1_ATACseq_SRR8368605_peak_43526	99	.	4.55226	11.7044	9.90704	542
chr15	27856028	27856853	GSE124336_Fernandez_2019_GSM3529864_P0PM_1_S1_P0_eHcn4_1_ATACseq_SRR8368605_peak_43527	751	.	14.7948	77.5624	75.1208	372
chr15	27857289	27857736	GSE124336_Fernandez_2019_GSM3529864_P0PM_1_S1_P0_eHcn4_1_ATACseq_SRR8368605_peak_43528	319	.	8.61677	34.0951	31.9858	213
chr15	27858625	27858700	GSE124336_Fernandez_2019_GSM3529864_P0PM_1_S1_P0_eHcn4_1_ATACseq_SRR8368605_peak_43529	435	.	10.4052	45.7446	43.5294	757
chr15	27858871	27859090	GSE124336_Fernandez_2019_GSM3529864_P0PM_1_S1_P0_eHcn4_1_ATACseq_SRR8368605_peak_43529	435	.	10.4052	45.7446	43.5294	757
chr15	27859255	27859486	GSE124336_Fernandez_2019_GSM3529864_P0PM_1_S1_P0_eHcn4_1_ATACseq_SRR8368605_peak_43529	435	.	10.4052	45.7446	43.5294	757
chr15	27859693	27859827	GSE124336_Fernandez_2019_GSM3529864_P0PM_1_S1_P0_eHcn4_1_ATACseq_SRR8368605_peak_43529	435	.	10.4052	45.7446	43.5294	757
chr15	27869138	27869393	GSE124336_Fernandez_2019_GSM3529864_P0PM_1_S1_P0_eHcn4_1_ATACseq_SRR8368605_peak_43531	71	.	3.90194	8.84557	7.1172	55
chr15	27871566	27872160	GSE124336_Fernandez_2019_GSM3529864_P0PM_1_S1_P0_eHcn4_1_ATACseq_SRR8368605_peak_43532	350	.	9.10452	37.1828	35.0435	358
chr15	27876546	27876652	GSE124336_Fernandez_2019_GSM3529864_P0PM_1_S1_P0_eHcn4_1_ATACseq_SRR8368605_peak_43533	71	.	3.90194	8.84557	7.1172	172
chr15	27880847	27880920	GSE124336_Fernandez_2019_GSM3529864_P0PM_1_S1_P0_eHcn4_1_ATACseq_SRR8368605_peak_43534	24	.	2.60129	4.01495	2.46568	147
chr15	27884294	27884939	GSE124336_Fernandez_2019_GSM3529864_P0PM_1_S1_P0_eHcn4_1_ATACseq_SRR8368605_peak_43535	877	.	16.4206	90.2895	87.7703	283
chr15	27898800	27899787	GSE124336_Fernandez_2019_GSM3529864_P0PM_1_S1_P0_eHcn4_1_ATACseq_SRR8368605_peak_43536	689	.	13.9819	71.3736	68.9717	477
chr15	27904788	27905596	GSE124336_Fernandez_2019_GSM3529864_P0PM_1_S1_P0_eHcn4_1_ATACseq_SRR8368605_peak_43537	242	.	7.31613	26.229	24.2054	944
chr15	27906396	27906699	GSE124336_Fernandez_2019_GSM3529864_P0PM_1_S1_P0_eHcn4_1_ATACseq_SRR8368605_peak_43538	46	.	3.25161	6.26535	4.61752	261
chr15	27907558	27907995	GSE124336_Fernandez_2019_GSM3529864_P0PM_1_S1_P0_eHcn4_1_ATACseq_SRR8368605_peak_43539	196	.	6.50323	21.6155	19.651	259
chr15	27918867	27919031	GSE124336_Fernandez_2019_GSM3529864_P0PM_1_S1_P0_eHcn4_1_ATACseq_SRR8368605_peak_43540	162	.	5.8529	18.1152	16.2017	115
chr15	27919457	27920132	GSE124336_Fernandez_2019_GSM3529864_P0PM_1_S1_P0_eHcn4_1_ATACseq_SRR8368605_peak_43541	890	.	16.5832	91.5864	89.0597	342
chr15	27922469	27922764	GSE124336_Fernandez_2019_GSM3529864_P0PM_1_S1_P0_eHcn4_1_ATACseq_SRR8368605_peak_43542	113	.	4.87742	13.226	11.3974	277
chr15	27923457	27924211	GSE124336_Fernandez_2019_GSM3529864_P0PM_1_S1_P0_eHcn4_1_ATACseq_SRR8368605_peak_43543	1394	.	22.5987	142.253	139.447	321
chr15	27925434	27925475	GSE124336_Fernandez_2019_GSM3529864_P0PM_1_S1_P0_eHcn4_1_ATACseq_SRR8368605_peak_43544	84	.	4.2271	10.2428	8.4787	117
chr15	27926057	27926264	GSE124336_Fernandez_2019_GSM3529864_P0PM_1_S1_P0_eHcn4_1_ATACseq_SRR8368605_peak_43545	58	.	3.57677	7.51782	5.82803	42
chr15	27931960	27932226	GSE124336_Fernandez_2019_GSM3529864_P0PM_1_S1_P0_eHcn4_1_ATACseq_SRR8368605_peak_43546	153	.	5.69032	17.2689	15.3688	129
chr15	27935908	27936257	GSE124336_Fernandez_2019_GSM3529864_P0PM_1_S1_P0_eHcn4_1_ATACseq_SRR8368605_peak_43547	251	.	7.47871	27.181	25.1463	204
chr15	27937026	27938119	GSE124336_Fernandez_2019_GSM3529864_P0PM_1_S1_P0_eHcn4_1_ATACseq_SRR8368605_peak_43548	1021	.	18.209	104.782	102.18	884
chr15	27941674	27942720	GSE124336_Fernandez_2019_GSM3529864_P0PM_1_S1_P0_eHcn4_1_ATACseq_SRR8368605_peak_43550	309	.	8.45419	33.0818	30.9827	643
chr15	27943538	27944081	GSE124336_Fernandez_2019_GSM3529864_P0PM_1_S1_P0_eHcn4_1_ATACseq_SRR8368605_peak_43551	955	.	17.3961	98.1339	95.5691	112
chr15	27944339	27944498	GSE124336_Fernandez_2019_GSM3529864_P0PM_1_S1_P0_eHcn4_1_ATACseq_SRR8368605_peak_43551	955	.	17.3961	98.1339	95.5691	112
chr15	27955652	27956165	GSE124336_Fernandez_2019_GSM3529864_P0PM_1_S1_P0_eHcn4_1_ATACseq_SRR8368605_peak_43552	535	.	11.8684	55.8892	53.5945	203
chr15	27958003	27958353	GSE124336_Fernandez_2019_GSM3529864_P0PM_1_S1_P0_eHcn4_1_ATACseq_SRR8368605_peak_43553	129	.	5.20258	14.8039	12.9457	98
chr15	27964871	27965138	GSE124336_Fernandez_2019_GSM3529864_P0PM_1_S1_P0_eHcn4_1_ATACseq_SRR8368605_peak_43555	84	.	4.2271	10.2428	8.4787	277
chr15	27977028	27977291	GSE124336_Fernandez_2019_GSM3529864_P0PM_1_S1_P0_eHcn4_1_ATACseq_SRR8368605_peak_43556	40	.	3.08903	5.66944	4.04416	251
chr15	27989383	27989519	GSE124336_Fernandez_2019_GSM3529864_P0PM_1_S1_P0_eHcn4_1_ATACseq_SRR8368605_peak_43557	91	.	4.38968	10.9658	9.1848	155
chr15	27989941	27990241	GSE124336_Fernandez_2019_GSM3529864_P0PM_1_S1_P0_eHcn4_1_ATACseq_SRR8368605_peak_43558	52	.	3.41419	6.88177	5.21244	82
chr15	27992927	27993187	GSE124336_Fernandez_2019_GSM3529864_P0PM_1_S1_P0_eHcn4_1_ATACseq_SRR8368605_peak_43559	106	.	4.71484	12.4579	10.6448	157
chr15	27996857	27998147	GSE124336_Fernandez_2019_GSM3529864_P0PM_1_S1_P0_eHcn4_1_ATACseq_SRR8368605_peak_43561	2878	.	38.2064	291.663	287.895	878
chr15	28020487	28020723	GSE124336_Fernandez_2019_GSM3529864_P0PM_1_S1_P0_eHcn4_1_ATACseq_SRR8368605_peak_43563	29	.	2.76387	4.54313	2.96692	80
chr15	28021547	28022190	GSE124336_Fernandez_2019_GSM3529864_P0PM_1_S1_P0_eHcn4_1_ATACseq_SRR8368605_peak_43564	196	.	6.50323	21.6155	19.651	325
chr15	28022368	28022467	GSE124336_Fernandez_2019_GSM3529864_P0PM_1_S1_P0_eHcn4_1_ATACseq_SRR8368605_peak_43564	196	.	6.50323	21.6155	19.651	325
chr15	28023896	28026499	GSE124336_Fernandez_2019_GSM3529864_P0PM_1_S1_P0_eHcn4_1_ATACseq_SRR8368605_peak_43565	3363	.	42.9213	340.553	336.326	2263
chr15	28133372	28134085	GSE124336_Fernandez_2019_GSM3529864_P0PM_1_S1_P0_eHcn4_1_ATACseq_SRR8368605_peak_43566	113	.	4.87742	13.226	11.3974	138
chr15	28154826	28155146	GSE124336_Fernandez_2019_GSM3529864_P0PM_1_S1_P0_eHcn4_1_ATACseq_SRR8368605_peak_43567	413	.	10.08	43.5617	41.3648	305
chr15	28158465	28159522	GSE124336_Fernandez_2019_GSM3529864_P0PM_1_S1_P0_eHcn4_1_ATACseq_SRR8368605_peak_43568	2345	.	32.8413	237.933	234.572	575
chr15	28161752	28162230	GSE124336_Fernandez_2019_GSM3529864_P0PM_1_S1_P0_eHcn4_1_ATACseq_SRR8368605_peak_43570	309	.	8.45419	33.0818	30.9827	233
chr15	28181923	28182243	GSE124336_Fernandez_2019_GSM3529864_P0PM_1_S1_P0_eHcn4_1_ATACseq_SRR8368605_peak_43571	617	.	13.0065	64.1132	61.7597	416
chr15	28188006	28188341	GSE124336_Fernandez_2019_GSM3529864_P0PM_1_S1_P0_eHcn4_1_ATACseq_SRR8368605_peak_43572	280	.	7.96645	30.0921	28.0245	244
chr15	28229625	28229817	GSE124336_Fernandez_2019_GSM3529864_P0PM_1_S1_P0_eHcn4_1_ATACseq_SRR8368605_peak_43573	91	.	4.38968	10.9658	9.1848	150
chr15	28405357	28405541	GSE124336_Fernandez_2019_GSM3529864_P0PM_1_S1_P0_eHcn4_1_ATACseq_SRR8368605_peak_43574	205	.	6.66581	22.5179	20.5412	114
chr15	28425032	28425219	GSE124336_Fernandez_2019_GSM3529864_P0PM_1_S1_P0_eHcn4_1_ATACseq_SRR8368605_peak_43575	129	.	5.20258	14.8039	12.9457	184
chr15	28721577	28721951	GSE124336_Fernandez_2019_GSM3529864_P0PM_1_S1_P0_eHcn4_1_ATACseq_SRR8368605_peak_43576	435	.	10.4052	45.7446	43.5294	555
chr15	28722156	28722445	GSE124336_Fernandez_2019_GSM3529864_P0PM_1_S1_P0_eHcn4_1_ATACseq_SRR8368605_peak_43576	435	.	10.4052	45.7446	43.5294	555
chr15	28917913	28918155	GSE124336_Fernandez_2019_GSM3529864_P0PM_1_S1_P0_eHcn4_1_ATACseq_SRR8368605_peak_43578	570	.	12.3561	59.3799	57.0597	348
chr15	28948204	28948580	GSE124336_Fernandez_2019_GSM3529864_P0PM_1_S1_P0_eHcn4_1_ATACseq_SRR8368605_peak_43579	214	.	6.82839	23.4307	21.442	181
chr15	29255131	29255776	GSE124336_Fernandez_2019_GSM3529864_P0PM_1_S1_P0_eHcn4_1_ATACseq_SRR8368605_peak_43580	570	.	12.3561	59.3799	57.0597	117
chr15	30172404	30172691	GSE124336_Fernandez_2019_GSM3529864_P0PM_1_S1_P0_eHcn4_1_ATACseq_SRR8368605_peak_43582	179	.	6.17806	19.843	17.9035	149
chr15	30172933	30173343	GSE124336_Fernandez_2019_GSM3529864_P0PM_1_S1_P0_eHcn4_1_ATACseq_SRR8368605_peak_43583	145	.	5.52774	16.4346	14.5482	197
chr15	30463621	30464022	GSE124336_Fernandez_2019_GSM3529864_P0PM_1_S1_P0_eHcn4_1_ATACseq_SRR8368605_peak_43584	413	.	10.08	43.5617	41.3648	191
chr15	30471323	30471881	GSE124336_Fernandez_2019_GSM3529864_P0PM_1_S1_P0_eHcn4_1_ATACseq_SRR8368605_peak_43585	309	.	8.45419	33.0818	30.9827	446
chr15	30700563	30701168	GSE124336_Fernandez_2019_GSM3529864_P0PM_1_S1_P0_eHcn4_1_ATACseq_SRR8368605_peak_43588	1759	.	26.6632	178.993	175.989	445
chr15	30740813	30740984	GSE124336_Fernandez_2019_GSM3529864_P0PM_1_S1_P0_eHcn4_1_ATACseq_SRR8368605_peak_43589	299	.	8.29161	32.0768	29.9881	66
chr15	30884964	30885828	GSE124336_Fernandez_2019_GSM3529864_P0PM_1_S1_P0_eHcn4_1_ATACseq_SRR8368605_peak_43590	1700	.	26.0129	172.996	170.026	600
chr15	30964448	30964787	GSE124336_Fernandez_2019_GSM3529864_P0PM_1_S1_P0_eHcn4_1_ATACseq_SRR8368605_peak_43591	251	.	7.47871	27.181	25.1463	337
chr15	30976959	30977640	GSE124336_Fernandez_2019_GSM3529864_P0PM_1_S1_P0_eHcn4_1_ATACseq_SRR8368605_peak_43592	196	.	6.50323	21.6155	19.651	219
chr15	30986756	30987370	GSE124336_Fernandez_2019_GSM3529864_P0PM_1_S1_P0_eHcn4_1_ATACseq_SRR8368605_peak_43593	137	.	5.36516	15.6128	13.7404	349
chr15	31045084	31045274	GSE124336_Fernandez_2019_GSM3529864_P0PM_1_S1_P0_eHcn4_1_ATACseq_SRR8368605_peak_43594	290	.	8.12903	31.0802	29.0019	86
chr15	31104886	31104995	GSE124336_Fernandez_2019_GSM3529864_P0PM_1_S1_P0_eHcn4_1_ATACseq_SRR8368605_peak_43595	129	.	5.20258	14.8039	12.9457	123
chr15	31150731	31151156	GSE124336_Fernandez_2019_GSM3529864_P0PM_1_S1_P0_eHcn4_1_ATACseq_SRR8368605_peak_43596	329	.	8.77935	35.1165	32.997	307
chr15	31187515	31187698	GSE124336_Fernandez_2019_GSM3529864_P0PM_1_S1_P0_eHcn4_1_ATACseq_SRR8368605_peak_43597	71	.	3.90194	8.84557	7.1172	94
chr15	31223875	31225470	GSE124336_Fernandez_2019_GSM3529864_P0PM_1_S1_P0_eHcn4_1_ATACseq_SRR8368605_peak_43599	2473	.	34.1419	250.757	247.308	578
chr15	31227693	31227934	GSE124336_Fernandez_2019_GSM3529864_P0PM_1_S1_P0_eHcn4_1_ATACseq_SRR8368605_peak_43600	46	.	3.25161	6.26535	4.61752	348
chr15	31237077	31237983	GSE124336_Fernandez_2019_GSM3529864_P0PM_1_S1_P0_eHcn4_1_ATACseq_SRR8368605_peak_43601	653	.	13.4942	67.72	65.3422	481
chr15	31245909	31246438	GSE124336_Fernandez_2019_GSM3529864_P0PM_1_S1_P0_eHcn4_1_ATACseq_SRR8368605_peak_43602	381	.	9.59226	40.3395	38.171	267
chr15	31246940	31247359	GSE124336_Fernandez_2019_GSM3529864_P0PM_1_S1_P0_eHcn4_1_ATACseq_SRR8368605_peak_43603	64	.	3.73935	8.17267	6.46315	615
chr15	31249991	31250634	GSE124336_Fernandez_2019_GSM3529864_P0PM_1_S1_P0_eHcn4_1_ATACseq_SRR8368605_peak_43605	260	.	7.64129	28.1424	26.0965	225
chr15	31252500	31253235	GSE124336_Fernandez_2019_GSM3529864_P0PM_1_S1_P0_eHcn4_1_ATACseq_SRR8368605_peak_43606	223	.	6.99097	24.3536	22.3531	271
chr15	31253480	31253501	GSE124336_Fernandez_2019_GSM3529864_P0PM_1_S1_P0_eHcn4_1_ATACseq_SRR8368605_peak_43607	46	.	3.25161	6.26535	4.61752	199
chr15	31255653	31256337	GSE124336_Fernandez_2019_GSM3529864_P0PM_1_S1_P0_eHcn4_1_ATACseq_SRR8368605_peak_43608	929	.	17.071	95.5025	92.953	281
chr15	31257468	31257654	GSE124336_Fernandez_2019_GSM3529864_P0PM_1_S1_P0_eHcn4_1_ATACseq_SRR8368605_peak_43609	113	.	4.87742	13.226	11.3974	126
chr15	31264801	31265148	GSE124336_Fernandez_2019_GSM3529864_P0PM_1_S1_P0_eHcn4_1_ATACseq_SRR8368605_peak_43611	1088	.	19.0219	111.527	108.887	219
chr15	31278120	31278461	GSE124336_Fernandez_2019_GSM3529864_P0PM_1_S1_P0_eHcn4_1_ATACseq_SRR8368605_peak_43612	501	.	11.3806	52.4515	50.1827	164
chr15	31292513	31293241	GSE124336_Fernandez_2019_GSM3529864_P0PM_1_S1_P0_eHcn4_1_ATACseq_SRR8368605_peak_43614	468	.	10.8929	49.0692	46.8268	392
chr15	31297866	31298292	GSE124336_Fernandez_2019_GSM3529864_P0PM_1_S1_P0_eHcn4_1_ATACseq_SRR8368605_peak_43615	153	.	5.69032	17.2689	15.3688	265
chr15	31298782	31299026	GSE124336_Fernandez_2019_GSM3529864_P0PM_1_S1_P0_eHcn4_1_ATACseq_SRR8368605_peak_43616	58	.	3.57677	7.51782	5.82803	56
chr15	31302278	31303016	GSE124336_Fernandez_2019_GSM3529864_P0PM_1_S1_P0_eHcn4_1_ATACseq_SRR8368605_peak_43617	1184	.	20.16	121.124	118.432	476
chr15	31305178	31305524	GSE124336_Fernandez_2019_GSM3529864_P0PM_1_S1_P0_eHcn4_1_ATACseq_SRR8368605_peak_43618	99	.	4.55226	11.7044	9.90704	320
chr15	31315589	31316275	GSE124336_Fernandez_2019_GSM3529864_P0PM_1_S1_P0_eHcn4_1_ATACseq_SRR8368605_peak_43619	1115	.	19.3471	114.251	111.596	267
chr15	31324351	31325153	GSE124336_Fernandez_2019_GSM3529864_P0PM_1_S1_P0_eHcn4_1_ATACseq_SRR8368605_peak_43620	763	.	14.9574	78.8146	76.3652	525
chr15	31331808	31332010	GSE124336_Fernandez_2019_GSM3529864_P0PM_1_S1_P0_eHcn4_1_ATACseq_SRR8368605_peak_43621	46	.	3.25161	6.26535	4.61752	63
chr15	31337473	31337787	GSE124336_Fernandez_2019_GSM3529864_P0PM_1_S1_P0_eHcn4_1_ATACseq_SRR8368605_peak_43622	392	.	9.75484	41.4064	39.2284	731
chr15	31343517	31344279	GSE124336_Fernandez_2019_GSM3529864_P0PM_1_S1_P0_eHcn4_1_ATACseq_SRR8368605_peak_43624	280	.	7.96645	30.0921	28.0245	131
chr15	31352443	31353182	GSE124336_Fernandez_2019_GSM3529864_P0PM_1_S1_P0_eHcn4_1_ATACseq_SRR8368605_peak_43626	1819	.	27.3135	185.031	181.994	666
chr15	31354014	31354484	GSE124336_Fernandez_2019_GSM3529864_P0PM_1_S1_P0_eHcn4_1_ATACseq_SRR8368605_peak_43627	402	.	9.91742	42.4805	40.2931	211
chr15	31361938	31362244	GSE124336_Fernandez_2019_GSM3529864_P0PM_1_S1_P0_eHcn4_1_ATACseq_SRR8368605_peak_43628	129	.	5.20258	14.8039	12.9457	240
chr15	31362661	31363116	GSE124336_Fernandez_2019_GSM3529864_P0PM_1_S1_P0_eHcn4_1_ATACseq_SRR8368605_peak_43628	129	.	5.20258	14.8039	12.9457	240
chr15	31365240	31366693	GSE124336_Fernandez_2019_GSM3529864_P0PM_1_S1_P0_eHcn4_1_ATACseq_SRR8368605_peak_43629	2188	.	31.2155	222.096	218.838	2323
chr15	31366827	31368412	GSE124336_Fernandez_2019_GSM3529864_P0PM_1_S1_P0_eHcn4_1_ATACseq_SRR8368605_peak_43629	2188	.	31.2155	222.096	218.838	2323
chr15	31382027	31382585	GSE124336_Fernandez_2019_GSM3529864_P0PM_1_S1_P0_eHcn4_1_ATACseq_SRR8368605_peak_43631	270	.	7.80387	29.1128	27.056	611
chr15	31392186	31392619	GSE124336_Fernandez_2019_GSM3529864_P0PM_1_S1_P0_eHcn4_1_ATACseq_SRR8368605_peak_43632	490	.	11.2181	51.3178	49.0577	332
chr15	31393392	31394083	GSE124336_Fernandez_2019_GSM3529864_P0PM_1_S1_P0_eHcn4_1_ATACseq_SRR8368605_peak_43633	187	.	6.34064	20.7238	18.7717	490
chr15	31395818	31396250	GSE124336_Fernandez_2019_GSM3529864_P0PM_1_S1_P0_eHcn4_1_ATACseq_SRR8368605_peak_43634	232	.	7.15355	25.2865	23.2744	350
chr15	31396440	31397979	GSE124336_Fernandez_2019_GSM3529864_P0PM_1_S1_P0_eHcn4_1_ATACseq_SRR8368605_peak_43635	2457	.	33.9794	249.147	245.709	556
chr15	31407658	31407897	GSE124336_Fernandez_2019_GSM3529864_P0PM_1_S1_P0_eHcn4_1_ATACseq_SRR8368605_peak_43636	77	.	4.06452	9.53581	7.78926	75
chr15	31411147	31411414	GSE124336_Fernandez_2019_GSM3529864_P0PM_1_S1_P0_eHcn4_1_ATACseq_SRR8368605_peak_43637	71	.	3.90194	8.84557	7.1172	216
chr15	31417839	31418658	GSE124336_Fernandez_2019_GSM3529864_P0PM_1_S1_P0_eHcn4_1_ATACseq_SRR8368605_peak_43638	558	.	12.1935	58.2106	55.8988	524
chr15	31418837	31419286	GSE124336_Fernandez_2019_GSM3529864_P0PM_1_S1_P0_eHcn4_1_ATACseq_SRR8368605_peak_43638	558	.	12.1935	58.2106	55.8988	524
chr15	31422295	31422466	GSE124336_Fernandez_2019_GSM3529864_P0PM_1_S1_P0_eHcn4_1_ATACseq_SRR8368605_peak_43639	2251	.	31.8658	228.404	225.106	832
chr15	31422609	31423603	GSE124336_Fernandez_2019_GSM3529864_P0PM_1_S1_P0_eHcn4_1_ATACseq_SRR8368605_peak_43639	2251	.	31.8658	228.404	225.106	832
chr15	31424201	31424972	GSE124336_Fernandez_2019_GSM3529864_P0PM_1_S1_P0_eHcn4_1_ATACseq_SRR8368605_peak_43640	903	.	16.7458	92.8876	90.3532	636
chr15	31447129	31447652	GSE124336_Fernandez_2019_GSM3529864_P0PM_1_S1_P0_eHcn4_1_ATACseq_SRR8368605_peak_43642	617	.	13.0065	64.1132	61.7597	404
chr15	31449793	31449937	GSE124336_Fernandez_2019_GSM3529864_P0PM_1_S1_P0_eHcn4_1_ATACseq_SRR8368605_peak_43643	58	.	3.57677	7.51782	5.82803	133
chr15	31452902	31454109	GSE124336_Fernandez_2019_GSM3529864_P0PM_1_S1_P0_eHcn4_1_ATACseq_SRR8368605_peak_43644	1715	.	26.1755	174.491	171.513	969
chr15	31476683	31477077	GSE124336_Fernandez_2019_GSM3529864_P0PM_1_S1_P0_eHcn4_1_ATACseq_SRR8368605_peak_43647	457	.	10.7303	47.9544	45.721	204
chr15	31495352	31495491	GSE124336_Fernandez_2019_GSM3529864_P0PM_1_S1_P0_eHcn4_1_ATACseq_SRR8368605_peak_43649	64	.	3.73935	8.17267	6.46315	94
chr15	31510451	31510739	GSE124336_Fernandez_2019_GSM3529864_P0PM_1_S1_P0_eHcn4_1_ATACseq_SRR8368605_peak_43650	153	.	5.69032	17.2689	15.3688	332
chr15	31510979	31511170	GSE124336_Fernandez_2019_GSM3529864_P0PM_1_S1_P0_eHcn4_1_ATACseq_SRR8368605_peak_43650	153	.	5.69032	17.2689	15.3688	332
chr15	31529600	31529607	GSE124336_Fernandez_2019_GSM3529864_P0PM_1_S1_P0_eHcn4_1_ATACseq_SRR8368605_peak_43651	1048	.	18.5342	107.469	104.851	1587
chr15	31529915	31531961	GSE124336_Fernandez_2019_GSM3529864_P0PM_1_S1_P0_eHcn4_1_ATACseq_SRR8368605_peak_43651	1048	.	18.5342	107.469	104.851	1587
chr15	31542233	31543731	GSE124336_Fernandez_2019_GSM3529864_P0PM_1_S1_P0_eHcn4_1_ATACseq_SRR8368605_peak_43652	582	.	12.5187	60.5549	58.2263	1303
chr15	31545534	31545823	GSE124336_Fernandez_2019_GSM3529864_P0PM_1_S1_P0_eHcn4_1_ATACseq_SRR8368605_peak_43653	196	.	6.50323	21.6155	19.651	487
chr15	31563620	31564203	GSE124336_Fernandez_2019_GSM3529864_P0PM_1_S1_P0_eHcn4_1_ATACseq_SRR8368605_peak_43654	242	.	7.31613	26.229	24.2054	367
chr15	31568390	31569109	GSE124336_Fernandez_2019_GSM3529864_P0PM_1_S1_P0_eHcn4_1_ATACseq_SRR8368605_peak_43655	1143	.	19.6723	116.99	114.32	452
chr15	31569382	31569753	GSE124336_Fernandez_2019_GSM3529864_P0PM_1_S1_P0_eHcn4_1_ATACseq_SRR8368605_peak_43655	1143	.	19.6723	116.99	114.32	452
chr15	31571907	31572315	GSE124336_Fernandez_2019_GSM3529864_P0PM_1_S1_P0_eHcn4_1_ATACseq_SRR8368605_peak_43656	242	.	7.31613	26.229	24.2054	205
chr15	31585365	31585703	GSE124336_Fernandez_2019_GSM3529864_P0PM_1_S1_P0_eHcn4_1_ATACseq_SRR8368605_peak_43657	170	.	6.01548	18.9734	17.0468	176
chr15	31586614	31586817	GSE124336_Fernandez_2019_GSM3529864_P0PM_1_S1_P0_eHcn4_1_ATACseq_SRR8368605_peak_43658	763	.	14.9574	78.8146	76.3652	160
chr15	31589172	31589587	GSE124336_Fernandez_2019_GSM3529864_P0PM_1_S1_P0_eHcn4_1_ATACseq_SRR8368605_peak_43659	179	.	6.17806	19.843	17.9035	55
chr15	31592628	31592926	GSE124336_Fernandez_2019_GSM3529864_P0PM_1_S1_P0_eHcn4_1_ATACseq_SRR8368605_peak_43660	34	.	2.92645	5.09501	3.49355	204
chr15	31600951	31602986	GSE124336_Fernandez_2019_GSM3529864_P0PM_1_S1_P0_eHcn4_1_ATACseq_SRR8368605_peak_43661	2505	.	34.4671	253.984	250.512	1191
chr15	31606955	31607079	GSE124336_Fernandez_2019_GSM3529864_P0PM_1_S1_P0_eHcn4_1_ATACseq_SRR8368605_peak_43662	52	.	3.41419	6.88177	5.21244	65
chr15	31611134	31611296	GSE124336_Fernandez_2019_GSM3529864_P0PM_1_S1_P0_eHcn4_1_ATACseq_SRR8368605_peak_43663	214	.	6.82839	23.4307	21.442	223
chr15	31662877	31663336	GSE124336_Fernandez_2019_GSM3529864_P0PM_1_S1_P0_eHcn4_1_ATACseq_SRR8368605_peak_43665	329	.	8.77935	35.1165	32.997	291
chr15	31673221	31673483	GSE124336_Fernandez_2019_GSM3529864_P0PM_1_S1_P0_eHcn4_1_ATACseq_SRR8368605_peak_43666	299	.	8.29161	32.0768	29.9881	193
chr15	31676547	31677373	GSE124336_Fernandez_2019_GSM3529864_P0PM_1_S1_P0_eHcn4_1_ATACseq_SRR8368605_peak_43667	605	.	12.8439	62.9217	60.5763	385
chr15	31769027	31769358	GSE124336_Fernandez_2019_GSM3529864_P0PM_1_S1_P0_eHcn4_1_ATACseq_SRR8368605_peak_43669	196	.	6.50323	21.6155	19.651	168
chr15	31805505	31806036	GSE124336_Fernandez_2019_GSM3529864_P0PM_1_S1_P0_eHcn4_1_ATACseq_SRR8368605_peak_43670	280	.	7.96645	30.0921	28.0245	185
chr15	31819233	31819622	GSE124336_Fernandez_2019_GSM3529864_P0PM_1_S1_P0_eHcn4_1_ATACseq_SRR8368605_peak_43671	137	.	5.36516	15.6128	13.7404	231
chr15	31822329	31822798	GSE124336_Fernandez_2019_GSM3529864_P0PM_1_S1_P0_eHcn4_1_ATACseq_SRR8368605_peak_43672	232	.	7.15355	25.2865	23.2744	513
chr15	31827155	31827570	GSE124336_Fernandez_2019_GSM3529864_P0PM_1_S1_P0_eHcn4_1_ATACseq_SRR8368605_peak_43673	196	.	6.50323	21.6155	19.651	288
chr15	31832944	31833416	GSE124336_Fernandez_2019_GSM3529864_P0PM_1_S1_P0_eHcn4_1_ATACseq_SRR8368605_peak_43674	942	.	17.2335	96.8162	94.259	470
chr15	31842551	31842825	GSE124336_Fernandez_2019_GSM3529864_P0PM_1_S1_P0_eHcn4_1_ATACseq_SRR8368605_peak_43675	91	.	4.38968	10.9658	9.1848	162
chr15	31849483	31849774	GSE124336_Fernandez_2019_GSM3529864_P0PM_1_S1_P0_eHcn4_1_ATACseq_SRR8368605_peak_43676	71	.	3.90194	8.84557	7.1172	101
chr15	31894529	31894848	GSE124336_Fernandez_2019_GSM3529864_P0PM_1_S1_P0_eHcn4_1_ATACseq_SRR8368605_peak_43677	121	.	5.04	14.0081	12.1646	116
chr15	31897808	31898081	GSE124336_Fernandez_2019_GSM3529864_P0PM_1_S1_P0_eHcn4_1_ATACseq_SRR8368605_peak_43678	34	.	2.92645	5.09501	3.49355	213
chr15	31899249	31899544	GSE124336_Fernandez_2019_GSM3529864_P0PM_1_S1_P0_eHcn4_1_ATACseq_SRR8368605_peak_43679	40	.	3.08903	5.66944	4.04416	182
chr15	31908297	31908456	GSE124336_Fernandez_2019_GSM3529864_P0PM_1_S1_P0_eHcn4_1_ATACseq_SRR8368605_peak_43680	71	.	3.90194	8.84557	7.1172	155
chr15	31911787	31912427	GSE124336_Fernandez_2019_GSM3529864_P0PM_1_S1_P0_eHcn4_1_ATACseq_SRR8368605_peak_43681	187	.	6.34064	20.7238	18.7717	576
chr15	31921072	31922248	GSE124336_Fernandez_2019_GSM3529864_P0PM_1_S1_P0_eHcn4_1_ATACseq_SRR8368605_peak_43682	1880	.	27.9639	191.111	188.039	997
chr15	31922404	31922729	GSE124336_Fernandez_2019_GSM3529864_P0PM_1_S1_P0_eHcn4_1_ATACseq_SRR8368605_peak_43682	1880	.	27.9639	191.111	188.039	997
chr15	31936731	31936991	GSE124336_Fernandez_2019_GSM3529864_P0PM_1_S1_P0_eHcn4_1_ATACseq_SRR8368605_peak_43683	77	.	4.06452	9.53581	7.78926	65
chr15	31976770	31976921	GSE124336_Fernandez_2019_GSM3529864_P0PM_1_S1_P0_eHcn4_1_ATACseq_SRR8368605_peak_43684	145	.	5.52774	16.4346	14.5482	90
chr15	31987209	31987724	GSE124336_Fernandez_2019_GSM3529864_P0PM_1_S1_P0_eHcn4_1_ATACseq_SRR8368605_peak_43685	71	.	3.90194	8.84557	7.1172	427
chr15	31988283	31988703	GSE124336_Fernandez_2019_GSM3529864_P0PM_1_S1_P0_eHcn4_1_ATACseq_SRR8368605_peak_43686	402	.	9.91742	42.4805	40.2931	262
chr15	32002396	32003486	GSE124336_Fernandez_2019_GSM3529864_P0PM_1_S1_P0_eHcn4_1_ATACseq_SRR8368605_peak_43687	1910	.	28.289	194.166	191.077	748
chr15	32034632	32035148	GSE124336_Fernandez_2019_GSM3529864_P0PM_1_S1_P0_eHcn4_1_ATACseq_SRR8368605_peak_43690	187	.	6.34064	20.7238	18.7717	417
chr15	32163786	32164106	GSE124336_Fernandez_2019_GSM3529864_P0PM_1_S1_P0_eHcn4_1_ATACseq_SRR8368605_peak_43691	232	.	7.15355	25.2865	23.2744	522
chr15	32198188	32198328	GSE124336_Fernandez_2019_GSM3529864_P0PM_1_S1_P0_eHcn4_1_ATACseq_SRR8368605_peak_43692	77	.	4.06452	9.53581	7.78926	65
chr15	32232360	32233038	GSE124336_Fernandez_2019_GSM3529864_P0PM_1_S1_P0_eHcn4_1_ATACseq_SRR8368605_peak_43693	402	.	9.91742	42.4805	40.2931	432
chr15	32243081	32246846	GSE124336_Fernandez_2019_GSM3529864_P0PM_1_S1_P0_eHcn4_1_ATACseq_SRR8368605_peak_43694	1910	.	28.289	194.166	191.077	1931
chr15	32247689	32247979	GSE124336_Fernandez_2019_GSM3529864_P0PM_1_S1_P0_eHcn4_1_ATACseq_SRR8368605_peak_43695	84	.	4.2271	10.2428	8.4787	728
chr15	32257205	32258451	GSE124336_Fernandez_2019_GSM3529864_P0PM_1_S1_P0_eHcn4_1_ATACseq_SRR8368605_peak_43696	1611	.	25.0374	164.084	161.161	831
chr15	32260594	32260889	GSE124336_Fernandez_2019_GSM3529864_P0PM_1_S1_P0_eHcn4_1_ATACseq_SRR8368605_peak_43697	153	.	5.69032	17.2689	15.3688	189
chr15	32263602	32264475	GSE124336_Fernandez_2019_GSM3529864_P0PM_1_S1_P0_eHcn4_1_ATACseq_SRR8368605_peak_43698	1035	.	18.3716	106.124	103.514	267
chr15	32264806	32267076	GSE124336_Fernandez_2019_GSM3529864_P0PM_1_S1_P0_eHcn4_1_ATACseq_SRR8368605_peak_43699	187	.	6.34064	20.7238	18.7717	1701
chr15	32278491	32279190	GSE124336_Fernandez_2019_GSM3529864_P0PM_1_S1_P0_eHcn4_1_ATACseq_SRR8368605_peak_43701	381	.	9.59226	40.3395	38.171	330
chr15	32281331	32281881	GSE124336_Fernandez_2019_GSM3529864_P0PM_1_S1_P0_eHcn4_1_ATACseq_SRR8368605_peak_43702	726	.	14.4697	75.0723	72.6466	505
chr15	32288273	32288971	GSE124336_Fernandez_2019_GSM3529864_P0PM_1_S1_P0_eHcn4_1_ATACseq_SRR8368605_peak_43703	547	.	12.031	57.047	54.7437	388
chr15	32306612	32306948	GSE124336_Fernandez_2019_GSM3529864_P0PM_1_S1_P0_eHcn4_1_ATACseq_SRR8368605_peak_43704	77	.	4.06452	9.53581	7.78926	62
chr15	32312203	32312688	GSE124336_Fernandez_2019_GSM3529864_P0PM_1_S1_P0_eHcn4_1_ATACseq_SRR8368605_peak_43705	46	.	3.25161	6.26535	4.61752	484
chr15	32329876	32330177	GSE124336_Fernandez_2019_GSM3529864_P0PM_1_S1_P0_eHcn4_1_ATACseq_SRR8368605_peak_43706	40	.	3.08903	5.66944	4.04416	47
chr15	32354446	32354851	GSE124336_Fernandez_2019_GSM3529864_P0PM_1_S1_P0_eHcn4_1_ATACseq_SRR8368605_peak_43708	129	.	5.20258	14.8039	12.9457	420
chr15	32420181	32420586	GSE124336_Fernandez_2019_GSM3529864_P0PM_1_S1_P0_eHcn4_1_ATACseq_SRR8368605_peak_43710	121	.	5.04	14.0081	12.1646	143
chr15	32422485	32423246	GSE124336_Fernandez_2019_GSM3529864_P0PM_1_S1_P0_eHcn4_1_ATACseq_SRR8368605_peak_43711	1048	.	18.5342	107.469	104.851	634
chr15	32423992	32424167	GSE124336_Fernandez_2019_GSM3529864_P0PM_1_S1_P0_eHcn4_1_ATACseq_SRR8368605_peak_43712	52	.	3.41419	6.88177	5.21244	27
chr15	32433111	32433283	GSE124336_Fernandez_2019_GSM3529864_P0PM_1_S1_P0_eHcn4_1_ATACseq_SRR8368605_peak_43713	187	.	6.34064	20.7238	18.7717	216
chr15	32437758	32437943	GSE124336_Fernandez_2019_GSM3529864_P0PM_1_S1_P0_eHcn4_1_ATACseq_SRR8368605_peak_43714	738	.	14.6323	76.3149	73.8813	108
chr15	32494149	32494563	GSE124336_Fernandez_2019_GSM3529864_P0PM_1_S1_P0_eHcn4_1_ATACseq_SRR8368605_peak_43715	106	.	4.71484	12.4579	10.6448	946
chr15	32495029	32495135	GSE124336_Fernandez_2019_GSM3529864_P0PM_1_S1_P0_eHcn4_1_ATACseq_SRR8368605_peak_43715	106	.	4.71484	12.4579	10.6448	946
chr15	32496900	32497377	GSE124336_Fernandez_2019_GSM3529864_P0PM_1_S1_P0_eHcn4_1_ATACseq_SRR8368605_peak_43716	137	.	5.36516	15.6128	13.7404	330
chr15	32499813	32499947	GSE124336_Fernandez_2019_GSM3529864_P0PM_1_S1_P0_eHcn4_1_ATACseq_SRR8368605_peak_43717	46	.	3.25161	6.26535	4.61752	38
chr15	32503019	32503259	GSE124336_Fernandez_2019_GSM3529864_P0PM_1_S1_P0_eHcn4_1_ATACseq_SRR8368605_peak_43718	99	.	4.55226	11.7044	9.90704	108
chr15	32505690	32506644	GSE124336_Fernandez_2019_GSM3529864_P0PM_1_S1_P0_eHcn4_1_ATACseq_SRR8368605_peak_43719	1437	.	23.0865	146.566	143.736	927
chr15	32508174	32508680	GSE124336_Fernandez_2019_GSM3529864_P0PM_1_S1_P0_eHcn4_1_ATACseq_SRR8368605_peak_43721	1523	.	24.0619	155.272	152.396	423
chr15	32515013	32515300	GSE124336_Fernandez_2019_GSM3529864_P0PM_1_S1_P0_eHcn4_1_ATACseq_SRR8368605_peak_43722	91	.	4.38968	10.9658	9.1848	95
chr15	32517555	32518318	GSE124336_Fernandez_2019_GSM3529864_P0PM_1_S1_P0_eHcn4_1_ATACseq_SRR8368605_peak_43723	852	.	16.0955	87.7085	85.2045	461
chr15	32532182	32533110	GSE124336_Fernandez_2019_GSM3529864_P0PM_1_S1_P0_eHcn4_1_ATACseq_SRR8368605_peak_43725	653	.	13.4942	67.72	65.3422	560
chr15	32568132	32568598	GSE124336_Fernandez_2019_GSM3529864_P0PM_1_S1_P0_eHcn4_1_ATACseq_SRR8368605_peak_43726	280	.	7.96645	30.0921	28.0245	210
chr15	32607284	32607522	GSE124336_Fernandez_2019_GSM3529864_P0PM_1_S1_P0_eHcn4_1_ATACseq_SRR8368605_peak_43727	99	.	4.55226	11.7044	9.90704	149
chr15	32610886	32610976	GSE124336_Fernandez_2019_GSM3529864_P0PM_1_S1_P0_eHcn4_1_ATACseq_SRR8368605_peak_43728	71	.	3.90194	8.84557	7.1172	81
chr15	32647154	32647300	GSE124336_Fernandez_2019_GSM3529864_P0PM_1_S1_P0_eHcn4_1_ATACseq_SRR8368605_peak_43729	84	.	4.2271	10.2428	8.4787	48
chr15	32651085	32651213	GSE124336_Fernandez_2019_GSM3529864_P0PM_1_S1_P0_eHcn4_1_ATACseq_SRR8368605_peak_43730	106	.	4.71484	12.4579	10.6448	162
chr15	32656062	32656339	GSE124336_Fernandez_2019_GSM3529864_P0PM_1_S1_P0_eHcn4_1_ATACseq_SRR8368605_peak_43731	153	.	5.69032	17.2689	15.3688	297
chr15	32683968	32684250	GSE124336_Fernandez_2019_GSM3529864_P0PM_1_S1_P0_eHcn4_1_ATACseq_SRR8368605_peak_43732	129	.	5.20258	14.8039	12.9457	110
chr15	32718700	32718896	GSE124336_Fernandez_2019_GSM3529864_P0PM_1_S1_P0_eHcn4_1_ATACseq_SRR8368605_peak_43733	402	.	9.91742	42.4805	40.2931	106
chr15	32766303	32766543	GSE124336_Fernandez_2019_GSM3529864_P0PM_1_S1_P0_eHcn4_1_ATACseq_SRR8368605_peak_43734	270	.	7.80387	29.1128	27.056	141
chr15	32778506	32779354	GSE124336_Fernandez_2019_GSM3529864_P0PM_1_S1_P0_eHcn4_1_ATACseq_SRR8368605_peak_43735	1567	.	24.5497	159.665	156.766	390
chr15	32920321	32921342	GSE124336_Fernandez_2019_GSM3529864_P0PM_1_S1_P0_eHcn4_1_ATACseq_SRR8368605_peak_43737	2033	.	29.5897	206.484	203.323	444
chr15	32921872	32922302	GSE124336_Fernandez_2019_GSM3529864_P0PM_1_S1_P0_eHcn4_1_ATACseq_SRR8368605_peak_43738	129	.	5.20258	14.8039	12.9457	241
chr15	32944101	32944291	GSE124336_Fernandez_2019_GSM3529864_P0PM_1_S1_P0_eHcn4_1_ATACseq_SRR8368605_peak_43739	196	.	6.50323	21.6155	19.651	587
chr15	33082874	33084049	GSE124336_Fernandez_2019_GSM3529864_P0PM_1_S1_P0_eHcn4_1_ATACseq_SRR8368605_peak_43741	1956	.	28.7768	198.767	195.651	543
chr15	33150964	33151122	GSE124336_Fernandez_2019_GSM3529864_P0PM_1_S1_P0_eHcn4_1_ATACseq_SRR8368605_peak_43742	113	.	4.87742	13.226	11.3974	110
chr15	33250334	33250392	GSE124336_Fernandez_2019_GSM3529864_P0PM_1_S1_P0_eHcn4_1_ATACseq_SRR8368605_peak_43743	52	.	3.41419	6.88177	5.21244	74
chr15	33342468	33342648	GSE124336_Fernandez_2019_GSM3529864_P0PM_1_S1_P0_eHcn4_1_ATACseq_SRR8368605_peak_43744	34	.	2.92645	5.09501	3.49355	127
chr15	33494463	33495108	GSE124336_Fernandez_2019_GSM3529864_P0PM_1_S1_P0_eHcn4_1_ATACseq_SRR8368605_peak_43746	826	.	15.7703	85.1449	82.6564	370
chr15	33547522	33547720	GSE124336_Fernandez_2019_GSM3529864_P0PM_1_S1_P0_eHcn4_1_ATACseq_SRR8368605_peak_43747	145	.	5.52774	16.4346	14.5482	117
chr15	33552921	33553049	GSE124336_Fernandez_2019_GSM3529864_P0PM_1_S1_P0_eHcn4_1_ATACseq_SRR8368605_peak_43748	91	.	4.38968	10.9658	9.1848	188
chr15	33590736	33590967	GSE124336_Fernandez_2019_GSM3529864_P0PM_1_S1_P0_eHcn4_1_ATACseq_SRR8368605_peak_43749	371	.	9.42968	39.2798	37.1209	118
chr15	33596319	33597078	GSE124336_Fernandez_2019_GSM3529864_P0PM_1_S1_P0_eHcn4_1_ATACseq_SRR8368605_peak_43750	890	.	16.5832	91.5864	89.0597	308
chr15	33643800	33644452	GSE124336_Fernandez_2019_GSM3529864_P0PM_1_S1_P0_eHcn4_1_ATACseq_SRR8368605_peak_43751	402	.	9.91742	42.4805	40.2931	373
chr15	33654051	33654523	GSE124336_Fernandez_2019_GSM3529864_P0PM_1_S1_P0_eHcn4_1_ATACseq_SRR8368605_peak_43753	162	.	5.8529	18.1152	16.2017	407
chr15	33668996	33669593	GSE124336_Fernandez_2019_GSM3529864_P0PM_1_S1_P0_eHcn4_1_ATACseq_SRR8368605_peak_43754	392	.	9.75484	41.4064	39.2284	170
chr15	33676911	33677232	GSE124336_Fernandez_2019_GSM3529864_P0PM_1_S1_P0_eHcn4_1_ATACseq_SRR8368605_peak_43756	137	.	5.36516	15.6128	13.7404	323
chr15	33686825	33688155	GSE124336_Fernandez_2019_GSM3529864_P0PM_1_S1_P0_eHcn4_1_ATACseq_SRR8368605_peak_43757	2204	.	31.3781	223.669	220.402	1441
chr15	34022029	34022219	GSE124336_Fernandez_2019_GSM3529864_P0PM_1_S1_P0_eHcn4_1_ATACseq_SRR8368605_peak_43760	162	.	5.8529	18.1152	16.2017	177
chr15	34043078	34043572	GSE124336_Fernandez_2019_GSM3529864_P0PM_1_S1_P0_eHcn4_1_ATACseq_SRR8368605_peak_43761	641	.	13.3316	66.5125	64.1427	425
chr15	34046303	34047333	GSE124336_Fernandez_2019_GSM3529864_P0PM_1_S1_P0_eHcn4_1_ATACseq_SRR8368605_peak_43762	1744	.	26.5006	177.49	174.494	651
chr15	34049592	34049824	GSE124336_Fernandez_2019_GSM3529864_P0PM_1_S1_P0_eHcn4_1_ATACseq_SRR8368605_peak_43763	106	.	4.71484	12.4579	10.6448	232
chr15	34052154	34052895	GSE124336_Fernandez_2019_GSM3529864_P0PM_1_S1_P0_eHcn4_1_ATACseq_SRR8368605_peak_43764	329	.	8.77935	35.1165	32.997	410
chr15	34057166	34057451	GSE124336_Fernandez_2019_GSM3529864_P0PM_1_S1_P0_eHcn4_1_ATACseq_SRR8368605_peak_43765	187	.	6.34064	20.7238	18.7717	277
chr15	34057943	34058255	GSE124336_Fernandez_2019_GSM3529864_P0PM_1_S1_P0_eHcn4_1_ATACseq_SRR8368605_peak_43766	179	.	6.17806	19.843	17.9035	126
chr15	34063291	34063780	GSE124336_Fernandez_2019_GSM3529864_P0PM_1_S1_P0_eHcn4_1_ATACseq_SRR8368605_peak_43767	570	.	12.3561	59.3799	57.0597	281
chr15	34081788	34084642	GSE124336_Fernandez_2019_GSM3529864_P0PM_1_S1_P0_eHcn4_1_ATACseq_SRR8368605_peak_43768	2895	.	38.369	293.325	289.541	1158
chr15	34155582	34155740	GSE124336_Fernandez_2019_GSM3529864_P0PM_1_S1_P0_eHcn4_1_ATACseq_SRR8368605_peak_43769	196	.	6.50323	21.6155	19.651	209
chr15	34215734	34215925	GSE124336_Fernandez_2019_GSM3529864_P0PM_1_S1_P0_eHcn4_1_ATACseq_SRR8368605_peak_43771	91	.	4.38968	10.9658	9.1848	149
chr15	34237407	34239727	GSE124336_Fernandez_2019_GSM3529864_P0PM_1_S1_P0_eHcn4_1_ATACseq_SRR8368605_peak_43772	2298	.	32.3535	233.159	229.83	642
chr15	34240864	34241048	GSE124336_Fernandez_2019_GSM3529864_P0PM_1_S1_P0_eHcn4_1_ATACseq_SRR8368605_peak_43773	99	.	4.55226	11.7044	9.90704	246
chr15	34258539	34258704	GSE124336_Fernandez_2019_GSM3529864_P0PM_1_S1_P0_eHcn4_1_ATACseq_SRR8368605_peak_43776	58	.	3.57677	7.51782	5.82803	68
chr15	34281442	34281855	GSE124336_Fernandez_2019_GSM3529864_P0PM_1_S1_P0_eHcn4_1_ATACseq_SRR8368605_peak_43778	232	.	7.15355	25.2865	23.2744	597
chr15	34286894	34287828	GSE124336_Fernandez_2019_GSM3529864_P0PM_1_S1_P0_eHcn4_1_ATACseq_SRR8368605_peak_43779	2377	.	33.1665	241.126	237.744	436
chr15	34306282	34307331	GSE124336_Fernandez_2019_GSM3529864_P0PM_1_S1_P0_eHcn4_1_ATACseq_SRR8368605_peak_43780	1061	.	18.6968	108.818	106.193	525
chr15	34336318	34336960	GSE124336_Fernandez_2019_GSM3529864_P0PM_1_S1_P0_eHcn4_1_ATACseq_SRR8368605_peak_43781	593	.	12.6813	61.7355	59.3985	421
chr15	34339290	34339536	GSE124336_Fernandez_2019_GSM3529864_P0PM_1_S1_P0_eHcn4_1_ATACseq_SRR8368605_peak_43782	162	.	5.8529	18.1152	16.2017	203
chr15	34372977	34373281	GSE124336_Fernandez_2019_GSM3529864_P0PM_1_S1_P0_eHcn4_1_ATACseq_SRR8368605_peak_43783	196	.	6.50323	21.6155	19.651	215
chr15	34391035	34391478	GSE124336_Fernandez_2019_GSM3529864_P0PM_1_S1_P0_eHcn4_1_ATACseq_SRR8368605_peak_43784	179	.	6.17806	19.843	17.9035	148
chr15	34410836	34410917	GSE124336_Fernandez_2019_GSM3529864_P0PM_1_S1_P0_eHcn4_1_ATACseq_SRR8368605_peak_43785	58	.	3.57677	7.51782	5.82803	73
chr15	34412435	34412889	GSE124336_Fernandez_2019_GSM3529864_P0PM_1_S1_P0_eHcn4_1_ATACseq_SRR8368605_peak_43787	52	.	3.41419	6.88177	5.21244	153
chr15	34428735	34429056	GSE124336_Fernandez_2019_GSM3529864_P0PM_1_S1_P0_eHcn4_1_ATACseq_SRR8368605_peak_43789	299	.	8.29161	32.0768	29.9881	385
chr15	34442765	34444196	GSE124336_Fernandez_2019_GSM3529864_P0PM_1_S1_P0_eHcn4_1_ATACseq_SRR8368605_peak_43790	3027	.	39.6697	306.679	302.779	620
chr15	34532661	34532956	GSE124336_Fernandez_2019_GSM3529864_P0PM_1_S1_P0_eHcn4_1_ATACseq_SRR8368605_peak_43792	196	.	6.50323	21.6155	19.651	216
chr15	34535887	34536081	GSE124336_Fernandez_2019_GSM3529864_P0PM_1_S1_P0_eHcn4_1_ATACseq_SRR8368605_peak_43793	106	.	4.71484	12.4579	10.6448	165
chr15	34540940	34541364	GSE124336_Fernandez_2019_GSM3529864_P0PM_1_S1_P0_eHcn4_1_ATACseq_SRR8368605_peak_43794	435	.	10.4052	45.7446	43.5294	448
chr15	34671648	34671823	GSE124336_Fernandez_2019_GSM3529864_P0PM_1_S1_P0_eHcn4_1_ATACseq_SRR8368605_peak_43795	129	.	5.20258	14.8039	12.9457	119
chr15	34678041	34678995	GSE124336_Fernandez_2019_GSM3529864_P0PM_1_S1_P0_eHcn4_1_ATACseq_SRR8368605_peak_43796	424	.	10.2426	44.6497	42.4436	623
chr15	34719527	34719966	GSE124336_Fernandez_2019_GSM3529864_P0PM_1_S1_P0_eHcn4_1_ATACseq_SRR8368605_peak_43797	570	.	12.3561	59.3799	57.0597	328
chr15	34743009	34743338	GSE124336_Fernandez_2019_GSM3529864_P0PM_1_S1_P0_eHcn4_1_ATACseq_SRR8368605_peak_43798	242	.	7.31613	26.229	24.2054	208
chr15	34794841	34795569	GSE124336_Fernandez_2019_GSM3529864_P0PM_1_S1_P0_eHcn4_1_ATACseq_SRR8368605_peak_43799	852	.	16.0955	87.7085	85.2045	451
chr15	34837192	34838097	GSE124336_Fernandez_2019_GSM3529864_P0PM_1_S1_P0_eHcn4_1_ATACseq_SRR8368605_peak_43800	1048	.	18.5342	107.469	104.851	309
chr15	34844132	34844168	GSE124336_Fernandez_2019_GSM3529864_P0PM_1_S1_P0_eHcn4_1_ATACseq_SRR8368605_peak_43801	1267	.	21.1355	129.487	126.749	2511
chr15	34844299	34845405	GSE124336_Fernandez_2019_GSM3529864_P0PM_1_S1_P0_eHcn4_1_ATACseq_SRR8368605_peak_43801	1267	.	21.1355	129.487	126.749	2511
chr15	34846246	34846961	GSE124336_Fernandez_2019_GSM3529864_P0PM_1_S1_P0_eHcn4_1_ATACseq_SRR8368605_peak_43801	1267	.	21.1355	129.487	126.749	2511
chr15	34847246	34847446	GSE124336_Fernandez_2019_GSM3529864_P0PM_1_S1_P0_eHcn4_1_ATACseq_SRR8368605_peak_43802	29	.	2.76387	4.54313	2.96692	187
chr15	34878764	34878925	GSE124336_Fernandez_2019_GSM3529864_P0PM_1_S1_P0_eHcn4_1_ATACseq_SRR8368605_peak_43803	52	.	3.41419	6.88177	5.21244	93
chr15	34879094	34880200	GSE124336_Fernandez_2019_GSM3529864_P0PM_1_S1_P0_eHcn4_1_ATACseq_SRR8368605_peak_43804	2878	.	38.2064	291.663	287.895	454
chr15	34880343	34880475	GSE124336_Fernandez_2019_GSM3529864_P0PM_1_S1_P0_eHcn4_1_ATACseq_SRR8368605_peak_43804	2878	.	38.2064	291.663	287.895	454
chr15	34883934	34884315	GSE124336_Fernandez_2019_GSM3529864_P0PM_1_S1_P0_eHcn4_1_ATACseq_SRR8368605_peak_43805	137	.	5.36516	15.6128	13.7404	189
chr15	34890392	34891987	GSE124336_Fernandez_2019_GSM3529864_P0PM_1_S1_P0_eHcn4_1_ATACseq_SRR8368605_peak_43806	446	.	10.5677	46.8462	44.6219	407
chr15	34904657	34904817	GSE124336_Fernandez_2019_GSM3529864_P0PM_1_S1_P0_eHcn4_1_ATACseq_SRR8368605_peak_43807	205	.	6.66581	22.5179	20.5412	171
chr15	34906017	34906195	GSE124336_Fernandez_2019_GSM3529864_P0PM_1_S1_P0_eHcn4_1_ATACseq_SRR8368605_peak_43808	34	.	2.92645	5.09501	3.49355	52
chr15	34961894	34962626	GSE124336_Fernandez_2019_GSM3529864_P0PM_1_S1_P0_eHcn4_1_ATACseq_SRR8368605_peak_43810	839	.	15.9329	86.4245	83.9283	331
chr15	34965872	34966266	GSE124336_Fernandez_2019_GSM3529864_P0PM_1_S1_P0_eHcn4_1_ATACseq_SRR8368605_peak_43811	99	.	4.55226	11.7044	9.90704	153
chr15	34967320	34968209	GSE124336_Fernandez_2019_GSM3529864_P0PM_1_S1_P0_eHcn4_1_ATACseq_SRR8368605_peak_43812	535	.	11.8684	55.8892	53.5945	338
chr15	34968566	34968826	GSE124336_Fernandez_2019_GSM3529864_P0PM_1_S1_P0_eHcn4_1_ATACseq_SRR8368605_peak_43813	137	.	5.36516	15.6128	13.7404	360
chr15	35018814	35019188	GSE124336_Fernandez_2019_GSM3529864_P0PM_1_S1_P0_eHcn4_1_ATACseq_SRR8368605_peak_43814	121	.	5.04	14.0081	12.1646	253
chr15	35029852	35030010	GSE124336_Fernandez_2019_GSM3529864_P0PM_1_S1_P0_eHcn4_1_ATACseq_SRR8368605_peak_43815	34	.	2.92645	5.09501	3.49355	35
chr15	35155115	35156199	GSE124336_Fernandez_2019_GSM3529864_P0PM_1_S1_P0_eHcn4_1_ATACseq_SRR8368605_peak_43817	3011	.	39.5071	305.003	301.118	731
chr15	35200852	35201032	GSE124336_Fernandez_2019_GSM3529864_P0PM_1_S1_P0_eHcn4_1_ATACseq_SRR8368605_peak_43818	91	.	4.38968	10.9658	9.1848	75
chr15	35292864	35293507	GSE124336_Fernandez_2019_GSM3529864_P0PM_1_S1_P0_eHcn4_1_ATACseq_SRR8368605_peak_43819	890	.	16.5832	91.5864	89.0597	225
chr15	35293642	35294904	GSE124336_Fernandez_2019_GSM3529864_P0PM_1_S1_P0_eHcn4_1_ATACseq_SRR8368605_peak_43819	890	.	16.5832	91.5864	89.0597	225
chr15	35295611	35297371	GSE124336_Fernandez_2019_GSM3529864_P0PM_1_S1_P0_eHcn4_1_ATACseq_SRR8368605_peak_43820	1156	.	19.8348	118.364	115.687	591
chr15	35298648	35299241	GSE124336_Fernandez_2019_GSM3529864_P0PM_1_S1_P0_eHcn4_1_ATACseq_SRR8368605_peak_43821	170	.	6.01548	18.9734	17.0468	220
chr15	35302826	35302971	GSE124336_Fernandez_2019_GSM3529864_P0PM_1_S1_P0_eHcn4_1_ATACseq_SRR8368605_peak_43823	52	.	3.41419	6.88177	5.21244	28
chr15	35325574	35325857	GSE124336_Fernandez_2019_GSM3529864_P0PM_1_S1_P0_eHcn4_1_ATACseq_SRR8368605_peak_43824	52	.	3.41419	6.88177	5.21244	141
chr15	35326505	35326871	GSE124336_Fernandez_2019_GSM3529864_P0PM_1_S1_P0_eHcn4_1_ATACseq_SRR8368605_peak_43825	299	.	8.29161	32.0768	29.9881	317
chr15	35543770	35543936	GSE124336_Fernandez_2019_GSM3529864_P0PM_1_S1_P0_eHcn4_1_ATACseq_SRR8368605_peak_43827	52	.	3.41419	6.88177	5.21244	196
chr15	35692724	35693148	GSE124336_Fernandez_2019_GSM3529864_P0PM_1_S1_P0_eHcn4_1_ATACseq_SRR8368605_peak_43828	251	.	7.47871	27.181	25.1463	297
chr15	35723229	35723373	GSE124336_Fernandez_2019_GSM3529864_P0PM_1_S1_P0_eHcn4_1_ATACseq_SRR8368605_peak_43829	99	.	4.55226	11.7044	9.90704	106
chr15	35741104	35742035	GSE124336_Fernandez_2019_GSM3529864_P0PM_1_S1_P0_eHcn4_1_ATACseq_SRR8368605_peak_43830	242	.	7.31613	26.229	24.2054	636
chr15	35815450	35815613	GSE124336_Fernandez_2019_GSM3529864_P0PM_1_S1_P0_eHcn4_1_ATACseq_SRR8368605_peak_43832	84	.	4.2271	10.2428	8.4787	140
chr15	35822894	35823394	GSE124336_Fernandez_2019_GSM3529864_P0PM_1_S1_P0_eHcn4_1_ATACseq_SRR8368605_peak_43833	413	.	10.08	43.5617	41.3648	109
chr15	35843210	35843403	GSE124336_Fernandez_2019_GSM3529864_P0PM_1_S1_P0_eHcn4_1_ATACseq_SRR8368605_peak_43834	242	.	7.31613	26.229	24.2054	60
chr15	35862667	35862906	GSE124336_Fernandez_2019_GSM3529864_P0PM_1_S1_P0_eHcn4_1_ATACseq_SRR8368605_peak_43835	214	.	6.82839	23.4307	21.442	827
chr15	35907771	35908107	GSE124336_Fernandez_2019_GSM3529864_P0PM_1_S1_P0_eHcn4_1_ATACseq_SRR8368605_peak_43836	71	.	3.90194	8.84557	7.1172	182
chr15	35913918	35914369	GSE124336_Fernandez_2019_GSM3529864_P0PM_1_S1_P0_eHcn4_1_ATACseq_SRR8368605_peak_43837	77	.	4.06452	9.53581	7.78926	179
chr15	35915021	35915598	GSE124336_Fernandez_2019_GSM3529864_P0PM_1_S1_P0_eHcn4_1_ATACseq_SRR8368605_peak_43838	1323	.	21.7858	135.128	132.36	440
chr15	35927055	35927975	GSE124336_Fernandez_2019_GSM3529864_P0PM_1_S1_P0_eHcn4_1_ATACseq_SRR8368605_peak_43839	788	.	15.2826	81.333	78.8679	1935
chr15	35928545	35928938	GSE124336_Fernandez_2019_GSM3529864_P0PM_1_S1_P0_eHcn4_1_ATACseq_SRR8368605_peak_43839	788	.	15.2826	81.333	78.8679	1935
chr15	35937047	35938432	GSE124336_Fernandez_2019_GSM3529864_P0PM_1_S1_P0_eHcn4_1_ATACseq_SRR8368605_peak_43840	788	.	15.2826	81.333	78.8679	931
chr15	36015909	36016506	GSE124336_Fernandez_2019_GSM3529864_P0PM_1_S1_P0_eHcn4_1_ATACseq_SRR8368605_peak_43841	113	.	4.87742	13.226	11.3974	369
chr15	36024298	36025047	GSE124336_Fernandez_2019_GSM3529864_P0PM_1_S1_P0_eHcn4_1_ATACseq_SRR8368605_peak_43842	232	.	7.15355	25.2865	23.2744	461
chr15	36041929	36042245	GSE124336_Fernandez_2019_GSM3529864_P0PM_1_S1_P0_eHcn4_1_ATACseq_SRR8368605_peak_43843	242	.	7.31613	26.229	24.2054	153
chr15	36066753	36066957	GSE124336_Fernandez_2019_GSM3529864_P0PM_1_S1_P0_eHcn4_1_ATACseq_SRR8368605_peak_43845	205	.	6.66581	22.5179	20.5412	73
chr15	36079756	36081283	GSE124336_Fernandez_2019_GSM3529864_P0PM_1_S1_P0_eHcn4_1_ATACseq_SRR8368605_peak_43846	1088	.	19.0219	111.527	108.887	1070
chr15	36082410	36082608	GSE124336_Fernandez_2019_GSM3529864_P0PM_1_S1_P0_eHcn4_1_ATACseq_SRR8368605_peak_43847	129	.	5.20258	14.8039	12.9457	236
chr15	36088257	36088397	GSE124336_Fernandez_2019_GSM3529864_P0PM_1_S1_P0_eHcn4_1_ATACseq_SRR8368605_peak_43848	84	.	4.2271	10.2428	8.4787	169
chr15	36123338	36123658	GSE124336_Fernandez_2019_GSM3529864_P0PM_1_S1_P0_eHcn4_1_ATACseq_SRR8368605_peak_43849	99	.	4.55226	11.7044	9.90704	88
chr15	36140192	36140541	GSE124336_Fernandez_2019_GSM3529864_P0PM_1_S1_P0_eHcn4_1_ATACseq_SRR8368605_peak_43850	187	.	6.34064	20.7238	18.7717	289
chr15	36142056	36142253	GSE124336_Fernandez_2019_GSM3529864_P0PM_1_S1_P0_eHcn4_1_ATACseq_SRR8368605_peak_43851	52	.	3.41419	6.88177	5.21244	51
chr15	36148246	36148693	GSE124336_Fernandez_2019_GSM3529864_P0PM_1_S1_P0_eHcn4_1_ATACseq_SRR8368605_peak_43852	106	.	4.71484	12.4579	10.6448	217
chr15	36152099	36152237	GSE124336_Fernandez_2019_GSM3529864_P0PM_1_S1_P0_eHcn4_1_ATACseq_SRR8368605_peak_43853	270	.	7.80387	29.1128	27.056	239
chr15	36163968	36164426	GSE124336_Fernandez_2019_GSM3529864_P0PM_1_S1_P0_eHcn4_1_ATACseq_SRR8368605_peak_43854	319	.	8.61677	34.0951	31.9858	279
chr15	36164562	36165144	GSE124336_Fernandez_2019_GSM3529864_P0PM_1_S1_P0_eHcn4_1_ATACseq_SRR8368605_peak_43854	319	.	8.61677	34.0951	31.9858	279
chr15	36167768	36168093	GSE124336_Fernandez_2019_GSM3529864_P0PM_1_S1_P0_eHcn4_1_ATACseq_SRR8368605_peak_43855	446	.	10.5677	46.8462	44.6219	182
chr15	36173525	36174402	GSE124336_Fernandez_2019_GSM3529864_P0PM_1_S1_P0_eHcn4_1_ATACseq_SRR8368605_peak_43856	1337	.	21.9484	136.547	133.771	529
chr15	36179197	36179828	GSE124336_Fernandez_2019_GSM3529864_P0PM_1_S1_P0_eHcn4_1_ATACseq_SRR8368605_peak_43857	714	.	14.3071	73.8345	71.4166	626
chr15	36210338	36211008	GSE124336_Fernandez_2019_GSM3529864_P0PM_1_S1_P0_eHcn4_1_ATACseq_SRR8368605_peak_43858	738	.	14.6323	76.3149	73.8813	311
chr15	36277633	36277906	GSE124336_Fernandez_2019_GSM3529864_P0PM_1_S1_P0_eHcn4_1_ATACseq_SRR8368605_peak_43861	91	.	4.38968	10.9658	9.1848	221
chr15	36281835	36283924	GSE124336_Fernandez_2019_GSM3529864_P0PM_1_S1_P0_eHcn4_1_ATACseq_SRR8368605_peak_43863	2813	.	37.5561	285.038	281.325	1050
chr15	36295006	36295252	GSE124336_Fernandez_2019_GSM3529864_P0PM_1_S1_P0_eHcn4_1_ATACseq_SRR8368605_peak_43864	350	.	9.10452	37.1828	35.0435	93
chr15	36303959	36304776	GSE124336_Fernandez_2019_GSM3529864_P0PM_1_S1_P0_eHcn4_1_ATACseq_SRR8368605_peak_43865	435	.	10.4052	45.7446	43.5294	457
chr15	36343816	36344532	GSE124336_Fernandez_2019_GSM3529864_P0PM_1_S1_P0_eHcn4_1_ATACseq_SRR8368605_peak_43866	1225	.	20.6477	125.29	122.575	543
chr15	36345026	36346615	GSE124336_Fernandez_2019_GSM3529864_P0PM_1_S1_P0_eHcn4_1_ATACseq_SRR8368605_peak_43867	641	.	13.3316	66.5125	64.1427	806
chr15	36374042	36375625	GSE124336_Fernandez_2019_GSM3529864_P0PM_1_S1_P0_eHcn4_1_ATACseq_SRR8368605_peak_43870	916	.	16.9084	94.193	91.651	957
chr15	36380996	36381959	GSE124336_Fernandez_2019_GSM3529864_P0PM_1_S1_P0_eHcn4_1_ATACseq_SRR8368605_peak_43871	319	.	8.61677	34.0951	31.9858	302
chr15	36399512	36400119	GSE124336_Fernandez_2019_GSM3529864_P0PM_1_S1_P0_eHcn4_1_ATACseq_SRR8368605_peak_43872	360	.	9.2671	38.2276	36.0784	359
chr15	36403514	36403739	GSE124336_Fernandez_2019_GSM3529864_P0PM_1_S1_P0_eHcn4_1_ATACseq_SRR8368605_peak_43873	64	.	3.73935	8.17267	6.46315	107
chr15	36419882	36420167	GSE124336_Fernandez_2019_GSM3529864_P0PM_1_S1_P0_eHcn4_1_ATACseq_SRR8368605_peak_43874	121	.	5.04	14.0081	12.1646	231
chr15	36427754	36427997	GSE124336_Fernandez_2019_GSM3529864_P0PM_1_S1_P0_eHcn4_1_ATACseq_SRR8368605_peak_43877	46	.	3.25161	6.26535	4.61752	98
chr15	36428666	36428849	GSE124336_Fernandez_2019_GSM3529864_P0PM_1_S1_P0_eHcn4_1_ATACseq_SRR8368605_peak_43878	113	.	4.87742	13.226	11.3974	110
chr15	36479759	36480060	GSE124336_Fernandez_2019_GSM3529864_P0PM_1_S1_P0_eHcn4_1_ATACseq_SRR8368605_peak_43880	196	.	6.50323	21.6155	19.651	220
chr15	36485821	36486162	GSE124336_Fernandez_2019_GSM3529864_P0PM_1_S1_P0_eHcn4_1_ATACseq_SRR8368605_peak_43881	309	.	8.45419	33.0818	30.9827	251
chr15	36488613	36489044	GSE124336_Fernandez_2019_GSM3529864_P0PM_1_S1_P0_eHcn4_1_ATACseq_SRR8368605_peak_43882	402	.	9.91742	42.4805	40.2931	366
chr15	36489894	36490182	GSE124336_Fernandez_2019_GSM3529864_P0PM_1_S1_P0_eHcn4_1_ATACseq_SRR8368605_peak_43883	129	.	5.20258	14.8039	12.9457	245
chr15	36490483	36490579	GSE124336_Fernandez_2019_GSM3529864_P0PM_1_S1_P0_eHcn4_1_ATACseq_SRR8368605_peak_43883	129	.	5.20258	14.8039	12.9457	245
chr15	36490997	36492463	GSE124336_Fernandez_2019_GSM3529864_P0PM_1_S1_P0_eHcn4_1_ATACseq_SRR8368605_peak_43884	196	.	6.50323	21.6155	19.651	718
chr15	36496110	36497134	GSE124336_Fernandez_2019_GSM3529864_P0PM_1_S1_P0_eHcn4_1_ATACseq_SRR8368605_peak_43885	1774	.	26.8258	180.498	177.486	614
chr15	36499903	36500156	GSE124336_Fernandez_2019_GSM3529864_P0PM_1_S1_P0_eHcn4_1_ATACseq_SRR8368605_peak_43886	381	.	9.59226	40.3395	38.171	277
chr15	36500553	36500953	GSE124336_Fernandez_2019_GSM3529864_P0PM_1_S1_P0_eHcn4_1_ATACseq_SRR8368605_peak_43887	58	.	3.57677	7.51782	5.82803	212
chr15	36517888	36518055	GSE124336_Fernandez_2019_GSM3529864_P0PM_1_S1_P0_eHcn4_1_ATACseq_SRR8368605_peak_43888	513	.	11.5432	53.5914	51.3139	223
chr15	36538927	36539549	GSE124336_Fernandez_2019_GSM3529864_P0PM_1_S1_P0_eHcn4_1_ATACseq_SRR8368605_peak_43889	776	.	15.12	80.0714	77.6142	469
chr15	36555629	36556029	GSE124336_Fernandez_2019_GSM3529864_P0PM_1_S1_P0_eHcn4_1_ATACseq_SRR8368605_peak_43891	71	.	3.90194	8.84557	7.1172	91
chr15	36571532	36572233	GSE124336_Fernandez_2019_GSM3529864_P0PM_1_S1_P0_eHcn4_1_ATACseq_SRR8368605_peak_43892	890	.	16.5832	91.5864	89.0597	507
chr15	36578355	36579044	GSE124336_Fernandez_2019_GSM3529864_P0PM_1_S1_P0_eHcn4_1_ATACseq_SRR8368605_peak_43893	1494	.	23.7368	152.358	149.498	417
chr15	36580238	36580531	GSE124336_Fernandez_2019_GSM3529864_P0PM_1_S1_P0_eHcn4_1_ATACseq_SRR8368605_peak_43894	40	.	3.08903	5.66944	4.04416	169
chr15	36580976	36581471	GSE124336_Fernandez_2019_GSM3529864_P0PM_1_S1_P0_eHcn4_1_ATACseq_SRR8368605_peak_43895	381	.	9.59226	40.3395	38.171	183
chr15	36607700	36610148	GSE124336_Fernandez_2019_GSM3529864_P0PM_1_S1_P0_eHcn4_1_ATACseq_SRR8368605_peak_43896	4213	.	50.8877	426.231	421.386	1398
chr15	36630857	36630970	GSE124336_Fernandez_2019_GSM3529864_P0PM_1_S1_P0_eHcn4_1_ATACseq_SRR8368605_peak_43897	99	.	4.55226	11.7044	9.90704	154
chr15	36635432	36636118	GSE124336_Fernandez_2019_GSM3529864_P0PM_1_S1_P0_eHcn4_1_ATACseq_SRR8368605_peak_43898	593	.	12.6813	61.7355	59.3985	312
chr15	36644965	36645683	GSE124336_Fernandez_2019_GSM3529864_P0PM_1_S1_P0_eHcn4_1_ATACseq_SRR8368605_peak_43899	903	.	16.7458	92.8876	90.3532	448
chr15	36648010	36648259	GSE124336_Fernandez_2019_GSM3529864_P0PM_1_S1_P0_eHcn4_1_ATACseq_SRR8368605_peak_43900	71	.	3.90194	8.84557	7.1172	118
chr15	36695569	36695978	GSE124336_Fernandez_2019_GSM3529864_P0PM_1_S1_P0_eHcn4_1_ATACseq_SRR8368605_peak_43901	501	.	11.3806	52.4515	50.1827	312
chr15	36700258	36700672	GSE124336_Fernandez_2019_GSM3529864_P0PM_1_S1_P0_eHcn4_1_ATACseq_SRR8368605_peak_43902	350	.	9.10452	37.1828	35.0435	143
chr15	36706118	36706430	GSE124336_Fernandez_2019_GSM3529864_P0PM_1_S1_P0_eHcn4_1_ATACseq_SRR8368605_peak_43903	413	.	10.08	43.5617	41.3648	88
chr15	36708410	36708710	GSE124336_Fernandez_2019_GSM3529864_P0PM_1_S1_P0_eHcn4_1_ATACseq_SRR8368605_peak_43904	350	.	9.10452	37.1828	35.0435	239
chr15	36760724	36760876	GSE124336_Fernandez_2019_GSM3529864_P0PM_1_S1_P0_eHcn4_1_ATACseq_SRR8368605_peak_43912	170	.	6.01548	18.9734	17.0468	117
chr15	36769019	36769454	GSE124336_Fernandez_2019_GSM3529864_P0PM_1_S1_P0_eHcn4_1_ATACseq_SRR8368605_peak_43914	58	.	3.57677	7.51782	5.82803	981
chr15	36769732	36769888	GSE124336_Fernandez_2019_GSM3529864_P0PM_1_S1_P0_eHcn4_1_ATACseq_SRR8368605_peak_43914	58	.	3.57677	7.51782	5.82803	981
chr15	36775970	36776142	GSE124336_Fernandez_2019_GSM3529864_P0PM_1_S1_P0_eHcn4_1_ATACseq_SRR8368605_peak_43916	24	.	2.60129	4.01495	2.46568	176
chr15	36776840	36778443	GSE124336_Fernandez_2019_GSM3529864_P0PM_1_S1_P0_eHcn4_1_ATACseq_SRR8368605_peak_43917	653	.	13.4942	67.72	65.3422	1162
chr15	36778571	36779181	GSE124336_Fernandez_2019_GSM3529864_P0PM_1_S1_P0_eHcn4_1_ATACseq_SRR8368605_peak_43917	653	.	13.4942	67.72	65.3422	1162
chr15	36779353	36780023	GSE124336_Fernandez_2019_GSM3529864_P0PM_1_S1_P0_eHcn4_1_ATACseq_SRR8368605_peak_43917	653	.	13.4942	67.72	65.3422	1162
chr15	36780884	36781698	GSE124336_Fernandez_2019_GSM3529864_P0PM_1_S1_P0_eHcn4_1_ATACseq_SRR8368605_peak_43918	457	.	10.7303	47.9544	45.721	282
chr15	36781871	36782236	GSE124336_Fernandez_2019_GSM3529864_P0PM_1_S1_P0_eHcn4_1_ATACseq_SRR8368605_peak_43918	457	.	10.7303	47.9544	45.721	282
chr15	36782894	36783842	GSE124336_Fernandez_2019_GSM3529864_P0PM_1_S1_P0_eHcn4_1_ATACseq_SRR8368605_peak_43919	162	.	5.8529	18.1152	16.2017	698
chr15	36784935	36785164	GSE124336_Fernandez_2019_GSM3529864_P0PM_1_S1_P0_eHcn4_1_ATACseq_SRR8368605_peak_43920	34	.	2.92645	5.09501	3.49355	158
chr15	36785345	36785618	GSE124336_Fernandez_2019_GSM3529864_P0PM_1_S1_P0_eHcn4_1_ATACseq_SRR8368605_peak_43921	77	.	4.06452	9.53581	7.78926	64
chr15	36786178	36786849	GSE124336_Fernandez_2019_GSM3529864_P0PM_1_S1_P0_eHcn4_1_ATACseq_SRR8368605_peak_43922	84	.	4.2271	10.2428	8.4787	441
chr15	36790574	36790742	GSE124336_Fernandez_2019_GSM3529864_P0PM_1_S1_P0_eHcn4_1_ATACseq_SRR8368605_peak_43926	3363	.	42.9213	340.553	336.326	2215
chr15	36791386	36795156	GSE124336_Fernandez_2019_GSM3529864_P0PM_1_S1_P0_eHcn4_1_ATACseq_SRR8368605_peak_43926	3363	.	42.9213	340.553	336.326	2215
chr15	36806011	36806332	GSE124336_Fernandez_2019_GSM3529864_P0PM_1_S1_P0_eHcn4_1_ATACseq_SRR8368605_peak_43927	170	.	6.01548	18.9734	17.0468	104
chr15	36819641	36821035	GSE124336_Fernandez_2019_GSM3529864_P0PM_1_S1_P0_eHcn4_1_ATACseq_SRR8368605_peak_43928	2994	.	39.3445	303.329	299.459	748
chr15	36821960	36822455	GSE124336_Fernandez_2019_GSM3529864_P0PM_1_S1_P0_eHcn4_1_ATACseq_SRR8368605_peak_43929	299	.	8.29161	32.0768	29.9881	507
chr15	36827077	36828318	GSE124336_Fernandez_2019_GSM3529864_P0PM_1_S1_P0_eHcn4_1_ATACseq_SRR8368605_peak_43930	1394	.	22.5987	142.253	139.447	864
chr15	36839095	36840075	GSE124336_Fernandez_2019_GSM3529864_P0PM_1_S1_P0_eHcn4_1_ATACseq_SRR8368605_peak_43932	1225	.	20.6477	125.29	122.575	711
chr15	36841061	36841328	GSE124336_Fernandez_2019_GSM3529864_P0PM_1_S1_P0_eHcn4_1_ATACseq_SRR8368605_peak_43933	162	.	5.8529	18.1152	16.2017	79
chr15	36842434	36843088	GSE124336_Fernandez_2019_GSM3529864_P0PM_1_S1_P0_eHcn4_1_ATACseq_SRR8368605_peak_43934	223	.	6.99097	24.3536	22.3531	271
chr15	36845944	36847916	GSE124336_Fernandez_2019_GSM3529864_P0PM_1_S1_P0_eHcn4_1_ATACseq_SRR8368605_peak_43935	776	.	15.12	80.0714	77.6142	1302
chr15	36848183	36848469	GSE124336_Fernandez_2019_GSM3529864_P0PM_1_S1_P0_eHcn4_1_ATACseq_SRR8368605_peak_43935	776	.	15.12	80.0714	77.6142	1302
chr15	36854690	36856178	GSE124336_Fernandez_2019_GSM3529864_P0PM_1_S1_P0_eHcn4_1_ATACseq_SRR8368605_peak_43936	3211	.	41.4581	325.225	321.151	675
chr15	36857600	36857881	GSE124336_Fernandez_2019_GSM3529864_P0PM_1_S1_P0_eHcn4_1_ATACseq_SRR8368605_peak_43937	214	.	6.82839	23.4307	21.442	520
chr15	36867068	36867411	GSE124336_Fernandez_2019_GSM3529864_P0PM_1_S1_P0_eHcn4_1_ATACseq_SRR8368605_peak_43938	52	.	3.41419	6.88177	5.21244	36
chr15	36873090	36874567	GSE124336_Fernandez_2019_GSM3529864_P0PM_1_S1_P0_eHcn4_1_ATACseq_SRR8368605_peak_43939	2409	.	33.4916	244.328	240.924	529
chr15	36884893	36885477	GSE124336_Fernandez_2019_GSM3529864_P0PM_1_S1_P0_eHcn4_1_ATACseq_SRR8368605_peak_43941	113	.	4.87742	13.226	11.3974	582
chr15	36889677	36890023	GSE124336_Fernandez_2019_GSM3529864_P0PM_1_S1_P0_eHcn4_1_ATACseq_SRR8368605_peak_43942	58	.	3.57677	7.51782	5.82803	106
chr15	36901864	36902163	GSE124336_Fernandez_2019_GSM3529864_P0PM_1_S1_P0_eHcn4_1_ATACseq_SRR8368605_peak_43944	280	.	7.96645	30.0921	28.0245	387
chr15	36916975	36917554	GSE124336_Fernandez_2019_GSM3529864_P0PM_1_S1_P0_eHcn4_1_ATACseq_SRR8368605_peak_43945	839	.	15.9329	86.4245	83.9283	211
chr15	36919369	36919512	GSE124336_Fernandez_2019_GSM3529864_P0PM_1_S1_P0_eHcn4_1_ATACseq_SRR8368605_peak_43946	84	.	4.2271	10.2428	8.4787	86
chr15	36924148	36924942	GSE124336_Fernandez_2019_GSM3529864_P0PM_1_S1_P0_eHcn4_1_ATACseq_SRR8368605_peak_43947	864	.	16.2581	88.9968	86.4853	332
chr15	36937960	36939377	GSE124336_Fernandez_2019_GSM3529864_P0PM_1_S1_P0_eHcn4_1_ATACseq_SRR8368605_peak_43948	2048	.	29.7523	208.035	204.864	915
chr15	36941922	36942066	GSE124336_Fernandez_2019_GSM3529864_P0PM_1_S1_P0_eHcn4_1_ATACseq_SRR8368605_peak_43949	319	.	8.61677	34.0951	31.9858	480
chr15	36942368	36942556	GSE124336_Fernandez_2019_GSM3529864_P0PM_1_S1_P0_eHcn4_1_ATACseq_SRR8368605_peak_43949	319	.	8.61677	34.0951	31.9858	480
chr15	36943624	36944053	GSE124336_Fernandez_2019_GSM3529864_P0PM_1_S1_P0_eHcn4_1_ATACseq_SRR8368605_peak_43950	214	.	6.82839	23.4307	21.442	198
chr15	36960244	36960619	GSE124336_Fernandez_2019_GSM3529864_P0PM_1_S1_P0_eHcn4_1_ATACseq_SRR8368605_peak_43951	153	.	5.69032	17.2689	15.3688	298
chr15	36960939	36961251	GSE124336_Fernandez_2019_GSM3529864_P0PM_1_S1_P0_eHcn4_1_ATACseq_SRR8368605_peak_43952	260	.	7.64129	28.1424	26.0965	122
chr15	36965839	36966012	GSE124336_Fernandez_2019_GSM3529864_P0PM_1_S1_P0_eHcn4_1_ATACseq_SRR8368605_peak_43953	71	.	3.90194	8.84557	7.1172	162
chr15	36999597	37000009	GSE124336_Fernandez_2019_GSM3529864_P0PM_1_S1_P0_eHcn4_1_ATACseq_SRR8368605_peak_43959	593	.	12.6813	61.7355	59.3985	285
chr15	37004335	37005228	GSE124336_Fernandez_2019_GSM3529864_P0PM_1_S1_P0_eHcn4_1_ATACseq_SRR8368605_peak_43960	513	.	11.5432	53.5914	51.3139	331
chr15	37006090	37008649	GSE124336_Fernandez_2019_GSM3529864_P0PM_1_S1_P0_eHcn4_1_ATACseq_SRR8368605_peak_43961	3705	.	46.1729	375.085	370.533	1497
chr15	37020874	37021273	GSE124336_Fernandez_2019_GSM3529864_P0PM_1_S1_P0_eHcn4_1_ATACseq_SRR8368605_peak_43963	223	.	6.99097	24.3536	22.3531	219
chr15	37036711	37037166	GSE124336_Fernandez_2019_GSM3529864_P0PM_1_S1_P0_eHcn4_1_ATACseq_SRR8368605_peak_43964	106	.	4.71484	12.4579	10.6448	266
chr15	37232207	37233022	GSE124336_Fernandez_2019_GSM3529864_P0PM_1_S1_P0_eHcn4_1_ATACseq_SRR8368605_peak_43971	52	.	3.41419	6.88177	5.21244	667
chr15	37233823	37234590	GSE124336_Fernandez_2019_GSM3529864_P0PM_1_S1_P0_eHcn4_1_ATACseq_SRR8368605_peak_43972	113	.	4.87742	13.226	11.3974	775
chr15	37240529	37241160	GSE124336_Fernandez_2019_GSM3529864_P0PM_1_S1_P0_eHcn4_1_ATACseq_SRR8368605_peak_43973	1035	.	18.3716	106.124	103.514	199
chr15	37241296	37242315	GSE124336_Fernandez_2019_GSM3529864_P0PM_1_S1_P0_eHcn4_1_ATACseq_SRR8368605_peak_43973	1035	.	18.3716	106.124	103.514	199
chr15	37242460	37242620	GSE124336_Fernandez_2019_GSM3529864_P0PM_1_S1_P0_eHcn4_1_ATACseq_SRR8368605_peak_43973	1035	.	18.3716	106.124	103.514	199
chr15	37288636	37288896	GSE124336_Fernandez_2019_GSM3529864_P0PM_1_S1_P0_eHcn4_1_ATACseq_SRR8368605_peak_43974	145	.	5.52774	16.4346	14.5482	202
chr15	37328756	37328928	GSE124336_Fernandez_2019_GSM3529864_P0PM_1_S1_P0_eHcn4_1_ATACseq_SRR8368605_peak_43976	340	.	8.94193	36.1457	34.0163	131
chr15	37334918	37335433	GSE124336_Fernandez_2019_GSM3529864_P0PM_1_S1_P0_eHcn4_1_ATACseq_SRR8368605_peak_43977	350	.	9.10452	37.1828	35.0435	328
chr15	37342617	37342940	GSE124336_Fernandez_2019_GSM3529864_P0PM_1_S1_P0_eHcn4_1_ATACseq_SRR8368605_peak_43979	242	.	7.31613	26.229	24.2054	201
chr15	37344928	37345661	GSE124336_Fernandez_2019_GSM3529864_P0PM_1_S1_P0_eHcn4_1_ATACseq_SRR8368605_peak_43980	617	.	13.0065	64.1132	61.7597	286
chr15	37351509	37351780	GSE124336_Fernandez_2019_GSM3529864_P0PM_1_S1_P0_eHcn4_1_ATACseq_SRR8368605_peak_43982	84	.	4.2271	10.2428	8.4787	245
chr15	37418737	37419141	GSE124336_Fernandez_2019_GSM3529864_P0PM_1_S1_P0_eHcn4_1_ATACseq_SRR8368605_peak_43983	381	.	9.59226	40.3395	38.171	228
chr15	37432344	37433444	GSE124336_Fernandez_2019_GSM3529864_P0PM_1_S1_P0_eHcn4_1_ATACseq_SRR8368605_peak_43986	864	.	16.2581	88.9968	86.4853	411
chr15	37438794	37439249	GSE124336_Fernandez_2019_GSM3529864_P0PM_1_S1_P0_eHcn4_1_ATACseq_SRR8368605_peak_43987	162	.	5.8529	18.1152	16.2017	124
chr15	37449595	37449834	GSE124336_Fernandez_2019_GSM3529864_P0PM_1_S1_P0_eHcn4_1_ATACseq_SRR8368605_peak_43989	64	.	3.73935	8.17267	6.46315	296
chr15	37457887	37459706	GSE124336_Fernandez_2019_GSM3529864_P0PM_1_S1_P0_eHcn4_1_ATACseq_SRR8368605_peak_43991	1156	.	19.8348	118.364	115.687	1725
chr15	37461163	37462240	GSE124336_Fernandez_2019_GSM3529864_P0PM_1_S1_P0_eHcn4_1_ATACseq_SRR8368605_peak_43992	360	.	9.2671	38.2276	36.0784	938
chr15	37500616	37501449	GSE124336_Fernandez_2019_GSM3529864_P0PM_1_S1_P0_eHcn4_1_ATACseq_SRR8368605_peak_43993	1553	.	24.3871	158.198	155.306	538
chr15	37501829	37502936	GSE124336_Fernandez_2019_GSM3529864_P0PM_1_S1_P0_eHcn4_1_ATACseq_SRR8368605_peak_43994	1184	.	20.16	121.124	118.432	816
chr15	37507155	37507488	GSE124336_Fernandez_2019_GSM3529864_P0PM_1_S1_P0_eHcn4_1_ATACseq_SRR8368605_peak_43995	223	.	6.99097	24.3536	22.3531	46
chr15	37507962	37508207	GSE124336_Fernandez_2019_GSM3529864_P0PM_1_S1_P0_eHcn4_1_ATACseq_SRR8368605_peak_43996	121	.	5.04	14.0081	12.1646	389
chr15	37515534	37515894	GSE124336_Fernandez_2019_GSM3529864_P0PM_1_S1_P0_eHcn4_1_ATACseq_SRR8368605_peak_43997	280	.	7.96645	30.0921	28.0245	163
chr15	37517043	37517958	GSE124336_Fernandez_2019_GSM3529864_P0PM_1_S1_P0_eHcn4_1_ATACseq_SRR8368605_peak_43998	689	.	13.9819	71.3736	68.9717	434
chr15	37518782	37519792	GSE124336_Fernandez_2019_GSM3529864_P0PM_1_S1_P0_eHcn4_1_ATACseq_SRR8368605_peak_43999	776	.	15.12	80.0714	77.6142	615
chr15	37524071	37524632	GSE124336_Fernandez_2019_GSM3529864_P0PM_1_S1_P0_eHcn4_1_ATACseq_SRR8368605_peak_44000	535	.	11.8684	55.8892	53.5945	191
chr15	37529166	37529606	GSE124336_Fernandez_2019_GSM3529864_P0PM_1_S1_P0_eHcn4_1_ATACseq_SRR8368605_peak_44001	826	.	15.7703	85.1449	82.6564	214
chr15	37543105	37543764	GSE124336_Fernandez_2019_GSM3529864_P0PM_1_S1_P0_eHcn4_1_ATACseq_SRR8368605_peak_44002	260	.	7.64129	28.1424	26.0965	406
chr15	37544167	37544720	GSE124336_Fernandez_2019_GSM3529864_P0PM_1_S1_P0_eHcn4_1_ATACseq_SRR8368605_peak_44003	890	.	16.5832	91.5864	89.0597	269
chr15	37562014	37562345	GSE124336_Fernandez_2019_GSM3529864_P0PM_1_S1_P0_eHcn4_1_ATACseq_SRR8368605_peak_44004	121	.	5.04	14.0081	12.1646	245
chr15	37562936	37563083	GSE124336_Fernandez_2019_GSM3529864_P0PM_1_S1_P0_eHcn4_1_ATACseq_SRR8368605_peak_44005	501	.	11.3806	52.4515	50.1827	639
chr15	37563228	37563712	GSE124336_Fernandez_2019_GSM3529864_P0PM_1_S1_P0_eHcn4_1_ATACseq_SRR8368605_peak_44005	501	.	11.3806	52.4515	50.1827	639
chr15	37564524	37565111	GSE124336_Fernandez_2019_GSM3529864_P0PM_1_S1_P0_eHcn4_1_ATACseq_SRR8368605_peak_44006	52	.	3.41419	6.88177	5.21244	358
chr15	37565263	37565622	GSE124336_Fernandez_2019_GSM3529864_P0PM_1_S1_P0_eHcn4_1_ATACseq_SRR8368605_peak_44006	52	.	3.41419	6.88177	5.21244	358
chr15	37568353	37569322	GSE124336_Fernandez_2019_GSM3529864_P0PM_1_S1_P0_eHcn4_1_ATACseq_SRR8368605_peak_44007	1211	.	20.4852	123.898	121.19	843
chr15	37569588	37569859	GSE124336_Fernandez_2019_GSM3529864_P0PM_1_S1_P0_eHcn4_1_ATACseq_SRR8368605_peak_44007	1211	.	20.4852	123.898	121.19	843
chr15	37573335	37573463	GSE124336_Fernandez_2019_GSM3529864_P0PM_1_S1_P0_eHcn4_1_ATACseq_SRR8368605_peak_44008	106	.	4.71484	12.4579	10.6448	79
chr15	37586180	37586527	GSE124336_Fernandez_2019_GSM3529864_P0PM_1_S1_P0_eHcn4_1_ATACseq_SRR8368605_peak_44010	629	.	13.169	65.3102	62.9485	479
chr15	37594310	37594616	GSE124336_Fernandez_2019_GSM3529864_P0PM_1_S1_P0_eHcn4_1_ATACseq_SRR8368605_peak_44012	187	.	6.34064	20.7238	18.7717	236
chr15	37600206	37600599	GSE124336_Fernandez_2019_GSM3529864_P0PM_1_S1_P0_eHcn4_1_ATACseq_SRR8368605_peak_44013	280	.	7.96645	30.0921	28.0245	386
chr15	37616767	37617726	GSE124336_Fernandez_2019_GSM3529864_P0PM_1_S1_P0_eHcn4_1_ATACseq_SRR8368605_peak_44014	1804	.	27.151	183.518	180.489	540
chr15	37623464	37623956	GSE124336_Fernandez_2019_GSM3529864_P0PM_1_S1_P0_eHcn4_1_ATACseq_SRR8368605_peak_44015	424	.	10.2426	44.6497	42.4436	591
chr15	37630762	37631040	GSE124336_Fernandez_2019_GSM3529864_P0PM_1_S1_P0_eHcn4_1_ATACseq_SRR8368605_peak_44017	205	.	6.66581	22.5179	20.5412	191
chr15	37650503	37650819	GSE124336_Fernandez_2019_GSM3529864_P0PM_1_S1_P0_eHcn4_1_ATACseq_SRR8368605_peak_44018	162	.	5.8529	18.1152	16.2017	353
chr15	37672965	37674183	GSE124336_Fernandez_2019_GSM3529864_P0PM_1_S1_P0_eHcn4_1_ATACseq_SRR8368605_peak_44019	1685	.	25.8503	171.504	168.541	785
chr15	37680756	37680976	GSE124336_Fernandez_2019_GSM3529864_P0PM_1_S1_P0_eHcn4_1_ATACseq_SRR8368605_peak_44020	77	.	4.06452	9.53581	7.78926	436
chr15	37681461	37681668	GSE124336_Fernandez_2019_GSM3529864_P0PM_1_S1_P0_eHcn4_1_ATACseq_SRR8368605_peak_44021	40	.	3.08903	5.66944	4.04416	102
chr15	37717134	37717597	GSE124336_Fernandez_2019_GSM3529864_P0PM_1_S1_P0_eHcn4_1_ATACseq_SRR8368605_peak_44022	223	.	6.99097	24.3536	22.3531	279
chr15	37719478	37721630	GSE124336_Fernandez_2019_GSM3529864_P0PM_1_S1_P0_eHcn4_1_ATACseq_SRR8368605_peak_44023	1021	.	18.209	104.782	102.18	809
chr15	37722864	37723510	GSE124336_Fernandez_2019_GSM3529864_P0PM_1_S1_P0_eHcn4_1_ATACseq_SRR8368605_peak_44024	205	.	6.66581	22.5179	20.5412	371
chr15	37724069	37724500	GSE124336_Fernandez_2019_GSM3529864_P0PM_1_S1_P0_eHcn4_1_ATACseq_SRR8368605_peak_44025	121	.	5.04	14.0081	12.1646	398
chr15	37724723	37725234	GSE124336_Fernandez_2019_GSM3529864_P0PM_1_S1_P0_eHcn4_1_ATACseq_SRR8368605_peak_44025	121	.	5.04	14.0081	12.1646	398
chr15	37726825	37726990	GSE124336_Fernandez_2019_GSM3529864_P0PM_1_S1_P0_eHcn4_1_ATACseq_SRR8368605_peak_44026	77	.	4.06452	9.53581	7.78926	38
chr15	37733392	37733676	GSE124336_Fernandez_2019_GSM3529864_P0PM_1_S1_P0_eHcn4_1_ATACseq_SRR8368605_peak_44027	701	.	14.1445	72.6015	70.1917	1059
chr15	37734024	37734533	GSE124336_Fernandez_2019_GSM3529864_P0PM_1_S1_P0_eHcn4_1_ATACseq_SRR8368605_peak_44027	701	.	14.1445	72.6015	70.1917	1059
chr15	37747300	37747455	GSE124336_Fernandez_2019_GSM3529864_P0PM_1_S1_P0_eHcn4_1_ATACseq_SRR8368605_peak_44028	153	.	5.69032	17.2689	15.3688	34
chr15	37786771	37786777	GSE124336_Fernandez_2019_GSM3529864_P0PM_1_S1_P0_eHcn4_1_ATACseq_SRR8368605_peak_44029	29	.	2.76387	4.54313	2.96692	5
chr15	37790622	37792644	GSE124336_Fernandez_2019_GSM3529864_P0PM_1_S1_P0_eHcn4_1_ATACseq_SRR8368605_peak_44030	1895	.	28.1264	192.637	189.557	1124
chr15	37905456	37906466	GSE124336_Fernandez_2019_GSM3529864_P0PM_1_S1_P0_eHcn4_1_ATACseq_SRR8368605_peak_44031	1865	.	27.8013	189.587	186.524	737
chr15	37960273	37961671	GSE124336_Fernandez_2019_GSM3529864_P0PM_1_S1_P0_eHcn4_1_ATACseq_SRR8368605_peak_44032	3397	.	43.2464	343.978	339.717	897
chr15	37975179	37975517	GSE124336_Fernandez_2019_GSM3529864_P0PM_1_S1_P0_eHcn4_1_ATACseq_SRR8368605_peak_44033	232	.	7.15355	25.2865	23.2744	40
chr15	37990206	37990334	GSE124336_Fernandez_2019_GSM3529864_P0PM_1_S1_P0_eHcn4_1_ATACseq_SRR8368605_peak_44034	58	.	3.57677	7.51782	5.82803	103
chr15	37997805	37997941	GSE124336_Fernandez_2019_GSM3529864_P0PM_1_S1_P0_eHcn4_1_ATACseq_SRR8368605_peak_44035	813	.	15.6077	83.8697	81.389	556
chr15	37998230	37998994	GSE124336_Fernandez_2019_GSM3529864_P0PM_1_S1_P0_eHcn4_1_ATACseq_SRR8368605_peak_44035	813	.	15.6077	83.8697	81.389	556
chr15	38004942	38005187	GSE124336_Fernandez_2019_GSM3529864_P0PM_1_S1_P0_eHcn4_1_ATACseq_SRR8368605_peak_44036	77	.	4.06452	9.53581	7.78926	114
chr15	38016557	38017666	GSE124336_Fernandez_2019_GSM3529864_P0PM_1_S1_P0_eHcn4_1_ATACseq_SRR8368605_peak_44037	2235	.	31.7032	226.824	223.536	686
chr15	38031135	38031277	GSE124336_Fernandez_2019_GSM3529864_P0PM_1_S1_P0_eHcn4_1_ATACseq_SRR8368605_peak_44038	77	.	4.06452	9.53581	7.78926	94
chr15	38045622	38046393	GSE124336_Fernandez_2019_GSM3529864_P0PM_1_S1_P0_eHcn4_1_ATACseq_SRR8368605_peak_44039	360	.	9.2671	38.2276	36.0784	248
chr15	38050101	38050220	GSE124336_Fernandez_2019_GSM3529864_P0PM_1_S1_P0_eHcn4_1_ATACseq_SRR8368605_peak_44040	40	.	3.08903	5.66944	4.04416	79
chr15	38055571	38055819	GSE124336_Fernandez_2019_GSM3529864_P0PM_1_S1_P0_eHcn4_1_ATACseq_SRR8368605_peak_44043	58	.	3.57677	7.51782	5.82803	132
chr15	38057410	38057454	GSE124336_Fernandez_2019_GSM3529864_P0PM_1_S1_P0_eHcn4_1_ATACseq_SRR8368605_peak_44045	24	.	2.60129	4.01495	2.46568	206
chr15	38057637	38058245	GSE124336_Fernandez_2019_GSM3529864_P0PM_1_S1_P0_eHcn4_1_ATACseq_SRR8368605_peak_44046	424	.	10.2426	44.6497	42.4436	195
chr15	38059982	38060142	GSE124336_Fernandez_2019_GSM3529864_P0PM_1_S1_P0_eHcn4_1_ATACseq_SRR8368605_peak_44047	58	.	3.57677	7.51782	5.82803	46
chr15	38063655	38063803	GSE124336_Fernandez_2019_GSM3529864_P0PM_1_S1_P0_eHcn4_1_ATACseq_SRR8368605_peak_44049	84	.	4.2271	10.2428	8.4787	87
chr15	38066607	38067266	GSE124336_Fernandez_2019_GSM3529864_P0PM_1_S1_P0_eHcn4_1_ATACseq_SRR8368605_peak_44050	701	.	14.1445	72.6015	70.1917	673
chr15	38068846	38069199	GSE124336_Fernandez_2019_GSM3529864_P0PM_1_S1_P0_eHcn4_1_ATACseq_SRR8368605_peak_44052	392	.	9.75484	41.4064	39.2284	243
chr15	38073459	38074794	GSE124336_Fernandez_2019_GSM3529864_P0PM_1_S1_P0_eHcn4_1_ATACseq_SRR8368605_peak_44054	371	.	9.42968	39.2798	37.1209	937
chr15	38077127	38078600	GSE124336_Fernandez_2019_GSM3529864_P0PM_1_S1_P0_eHcn4_1_ATACseq_SRR8368605_peak_44055	2095	.	30.24	212.701	209.502	2008
chr15	38078745	38079316	GSE124336_Fernandez_2019_GSM3529864_P0PM_1_S1_P0_eHcn4_1_ATACseq_SRR8368605_peak_44055	2095	.	30.24	212.701	209.502	2008
chr15	38079451	38079590	GSE124336_Fernandez_2019_GSM3529864_P0PM_1_S1_P0_eHcn4_1_ATACseq_SRR8368605_peak_44055	2095	.	30.24	212.701	209.502	2008
chr15	38114948	38115406	GSE124336_Fernandez_2019_GSM3529864_P0PM_1_S1_P0_eHcn4_1_ATACseq_SRR8368605_peak_44056	64	.	3.73935	8.17267	6.46315	431
chr15	38144536	38144942	GSE124336_Fernandez_2019_GSM3529864_P0PM_1_S1_P0_eHcn4_1_ATACseq_SRR8368605_peak_44057	121	.	5.04	14.0081	12.1646	61
chr15	38165513	38166401	GSE124336_Fernandez_2019_GSM3529864_P0PM_1_S1_P0_eHcn4_1_ATACseq_SRR8368605_peak_44058	413	.	10.08	43.5617	41.3648	578
chr15	38167533	38168204	GSE124336_Fernandez_2019_GSM3529864_P0PM_1_S1_P0_eHcn4_1_ATACseq_SRR8368605_peak_44059	490	.	11.2181	51.3178	49.0577	345
chr15	38169493	38170302	GSE124336_Fernandez_2019_GSM3529864_P0PM_1_S1_P0_eHcn4_1_ATACseq_SRR8368605_peak_44060	1184	.	20.16	121.124	118.432	396
chr15	38176453	38176629	GSE124336_Fernandez_2019_GSM3529864_P0PM_1_S1_P0_eHcn4_1_ATACseq_SRR8368605_peak_44061	153	.	5.69032	17.2689	15.3688	115
chr15	38186045	38186258	GSE124336_Fernandez_2019_GSM3529864_P0PM_1_S1_P0_eHcn4_1_ATACseq_SRR8368605_peak_44062	91	.	4.38968	10.9658	9.1848	155
chr15	38188495	38188704	GSE124336_Fernandez_2019_GSM3529864_P0PM_1_S1_P0_eHcn4_1_ATACseq_SRR8368605_peak_44063	251	.	7.47871	27.181	25.1463	139
chr15	38197844	38198085	GSE124336_Fernandez_2019_GSM3529864_P0PM_1_S1_P0_eHcn4_1_ATACseq_SRR8368605_peak_44065	84	.	4.2271	10.2428	8.4787	48
chr15	38198606	38199906	GSE124336_Fernandez_2019_GSM3529864_P0PM_1_S1_P0_eHcn4_1_ATACseq_SRR8368605_peak_44066	968	.	17.5587	99.4556	96.8832	388
chr15	38200155	38200712	GSE124336_Fernandez_2019_GSM3529864_P0PM_1_S1_P0_eHcn4_1_ATACseq_SRR8368605_peak_44067	84	.	4.2271	10.2428	8.4787	428
chr15	38213661	38213808	GSE124336_Fernandez_2019_GSM3529864_P0PM_1_S1_P0_eHcn4_1_ATACseq_SRR8368605_peak_44068	34	.	2.92645	5.09501	3.49355	144
chr15	38219549	38219860	GSE124336_Fernandez_2019_GSM3529864_P0PM_1_S1_P0_eHcn4_1_ATACseq_SRR8368605_peak_44069	170	.	6.01548	18.9734	17.0468	184
chr15	38232962	38233401	GSE124336_Fernandez_2019_GSM3529864_P0PM_1_S1_P0_eHcn4_1_ATACseq_SRR8368605_peak_44071	446	.	10.5677	46.8462	44.6219	239
chr15	38242191	38242770	GSE124336_Fernandez_2019_GSM3529864_P0PM_1_S1_P0_eHcn4_1_ATACseq_SRR8368605_peak_44072	350	.	9.10452	37.1828	35.0435	343
chr15	38244761	38245394	GSE124336_Fernandez_2019_GSM3529864_P0PM_1_S1_P0_eHcn4_1_ATACseq_SRR8368605_peak_44073	890	.	16.5832	91.5864	89.0597	268
chr15	38247232	38248256	GSE124336_Fernandez_2019_GSM3529864_P0PM_1_S1_P0_eHcn4_1_ATACseq_SRR8368605_peak_44074	1225	.	20.6477	125.29	122.575	773
chr15	38253743	38254387	GSE124336_Fernandez_2019_GSM3529864_P0PM_1_S1_P0_eHcn4_1_ATACseq_SRR8368605_peak_44075	232	.	7.15355	25.2865	23.2744	571
chr15	38256883	38257027	GSE124336_Fernandez_2019_GSM3529864_P0PM_1_S1_P0_eHcn4_1_ATACseq_SRR8368605_peak_44076	64	.	3.73935	8.17267	6.46315	48
chr15	38263751	38264450	GSE124336_Fernandez_2019_GSM3529864_P0PM_1_S1_P0_eHcn4_1_ATACseq_SRR8368605_peak_44077	513	.	11.5432	53.5914	51.3139	463
chr15	38268619	38269055	GSE124336_Fernandez_2019_GSM3529864_P0PM_1_S1_P0_eHcn4_1_ATACseq_SRR8368605_peak_44078	457	.	10.7303	47.9544	45.721	211
chr15	38272833	38273038	GSE124336_Fernandez_2019_GSM3529864_P0PM_1_S1_P0_eHcn4_1_ATACseq_SRR8368605_peak_44079	91	.	4.38968	10.9658	9.1848	116
chr15	38273394	38273931	GSE124336_Fernandez_2019_GSM3529864_P0PM_1_S1_P0_eHcn4_1_ATACseq_SRR8368605_peak_44080	490	.	11.2181	51.3178	49.0577	337
chr15	38278770	38278914	GSE124336_Fernandez_2019_GSM3529864_P0PM_1_S1_P0_eHcn4_1_ATACseq_SRR8368605_peak_44082	46	.	3.25161	6.26535	4.61752	121
chr15	38279080	38279703	GSE124336_Fernandez_2019_GSM3529864_P0PM_1_S1_P0_eHcn4_1_ATACseq_SRR8368605_peak_44083	205	.	6.66581	22.5179	20.5412	162
chr15	38282542	38282754	GSE124336_Fernandez_2019_GSM3529864_P0PM_1_S1_P0_eHcn4_1_ATACseq_SRR8368605_peak_44085	64	.	3.73935	8.17267	6.46315	141
chr15	38283778	38284334	GSE124336_Fernandez_2019_GSM3529864_P0PM_1_S1_P0_eHcn4_1_ATACseq_SRR8368605_peak_44086	1088	.	19.0219	111.527	108.887	349
chr15	38288478	38289253	GSE124336_Fernandez_2019_GSM3529864_P0PM_1_S1_P0_eHcn4_1_ATACseq_SRR8368605_peak_44087	371	.	9.42968	39.2798	37.1209	213
chr15	38297202	38297703	GSE124336_Fernandez_2019_GSM3529864_P0PM_1_S1_P0_eHcn4_1_ATACseq_SRR8368605_peak_44088	726	.	14.4697	75.0723	72.6466	282
chr15	38298569	38302819	GSE124336_Fernandez_2019_GSM3529864_P0PM_1_S1_P0_eHcn4_1_ATACseq_SRR8368605_peak_44089	3984	.	48.7742	403.153	398.403	2609
chr15	38342053	38344179	GSE124336_Fernandez_2019_GSM3529864_P0PM_1_S1_P0_eHcn4_1_ATACseq_SRR8368605_peak_44093	2944	.	38.8568	298.319	294.492	991
chr15	38345642	38346035	GSE124336_Fernandez_2019_GSM3529864_P0PM_1_S1_P0_eHcn4_1_ATACseq_SRR8368605_peak_44094	99	.	4.55226	11.7044	9.90704	223
chr15	38361962	38362588	GSE124336_Fernandez_2019_GSM3529864_P0PM_1_S1_P0_eHcn4_1_ATACseq_SRR8368605_peak_44095	360	.	9.2671	38.2276	36.0784	231
chr15	38363645	38364677	GSE124336_Fernandez_2019_GSM3529864_P0PM_1_S1_P0_eHcn4_1_ATACseq_SRR8368605_peak_44096	2329	.	32.6787	236.339	232.989	696
chr15	38364953	38365325	GSE124336_Fernandez_2019_GSM3529864_P0PM_1_S1_P0_eHcn4_1_ATACseq_SRR8368605_peak_44096	2329	.	32.6787	236.339	232.989	696
chr15	38373689	38374280	GSE124336_Fernandez_2019_GSM3529864_P0PM_1_S1_P0_eHcn4_1_ATACseq_SRR8368605_peak_44097	877	.	16.4206	90.2895	87.7703	439
chr15	38374710	38375326	GSE124336_Fernandez_2019_GSM3529864_P0PM_1_S1_P0_eHcn4_1_ATACseq_SRR8368605_peak_44098	402	.	9.91742	42.4805	40.2931	391
chr15	38375557	38375676	GSE124336_Fernandez_2019_GSM3529864_P0PM_1_S1_P0_eHcn4_1_ATACseq_SRR8368605_peak_44098	402	.	9.91742	42.4805	40.2931	391
chr15	38384074	38385429	GSE124336_Fernandez_2019_GSM3529864_P0PM_1_S1_P0_eHcn4_1_ATACseq_SRR8368605_peak_44099	629	.	13.169	65.3102	62.9485	770
chr15	38388158	38389269	GSE124336_Fernandez_2019_GSM3529864_P0PM_1_S1_P0_eHcn4_1_ATACseq_SRR8368605_peak_44101	1611	.	25.0374	164.084	161.161	665
chr15	38390586	38390774	GSE124336_Fernandez_2019_GSM3529864_P0PM_1_S1_P0_eHcn4_1_ATACseq_SRR8368605_peak_44102	29	.	2.76387	4.54313	2.96692	27
chr15	38391563	38391798	GSE124336_Fernandez_2019_GSM3529864_P0PM_1_S1_P0_eHcn4_1_ATACseq_SRR8368605_peak_44103	162	.	5.8529	18.1152	16.2017	180
chr15	38403300	38404231	GSE124336_Fernandez_2019_GSM3529864_P0PM_1_S1_P0_eHcn4_1_ATACseq_SRR8368605_peak_44104	260	.	7.64129	28.1424	26.0965	264
chr15	38406280	38406589	GSE124336_Fernandez_2019_GSM3529864_P0PM_1_S1_P0_eHcn4_1_ATACseq_SRR8368605_peak_44106	223	.	6.99097	24.3536	22.3531	69
chr15	38420426	38421434	GSE124336_Fernandez_2019_GSM3529864_P0PM_1_S1_P0_eHcn4_1_ATACseq_SRR8368605_peak_44108	1987	.	29.1019	201.847	198.713	668
chr15	38431558	38432044	GSE124336_Fernandez_2019_GSM3529864_P0PM_1_S1_P0_eHcn4_1_ATACseq_SRR8368605_peak_44109	402	.	9.91742	42.4805	40.2931	407
chr15	38452025	38453399	GSE124336_Fernandez_2019_GSM3529864_P0PM_1_S1_P0_eHcn4_1_ATACseq_SRR8368605_peak_44111	1835	.	27.4761	186.547	183.501	1097
chr15	38454036	38454503	GSE124336_Fernandez_2019_GSM3529864_P0PM_1_S1_P0_eHcn4_1_ATACseq_SRR8368605_peak_44112	84	.	4.2271	10.2428	8.4787	455
chr15	38455182	38455336	GSE124336_Fernandez_2019_GSM3529864_P0PM_1_S1_P0_eHcn4_1_ATACseq_SRR8368605_peak_44113	106	.	4.71484	12.4579	10.6448	282
chr15	38458299	38458505	GSE124336_Fernandez_2019_GSM3529864_P0PM_1_S1_P0_eHcn4_1_ATACseq_SRR8368605_peak_44115	52	.	3.41419	6.88177	5.21244	233
chr15	38485434	38485788	GSE124336_Fernandez_2019_GSM3529864_P0PM_1_S1_P0_eHcn4_1_ATACseq_SRR8368605_peak_44122	501	.	11.3806	52.4515	50.1827	181
chr15	38486192	38486492	GSE124336_Fernandez_2019_GSM3529864_P0PM_1_S1_P0_eHcn4_1_ATACseq_SRR8368605_peak_44122	501	.	11.3806	52.4515	50.1827	181
chr15	38505297	38505489	GSE124336_Fernandez_2019_GSM3529864_P0PM_1_S1_P0_eHcn4_1_ATACseq_SRR8368605_peak_44125	137	.	5.36516	15.6128	13.7404	106
chr15	38515879	38516060	GSE124336_Fernandez_2019_GSM3529864_P0PM_1_S1_P0_eHcn4_1_ATACseq_SRR8368605_peak_44127	24	.	2.60129	4.01495	2.46568	188
chr15	38517183	38517492	GSE124336_Fernandez_2019_GSM3529864_P0PM_1_S1_P0_eHcn4_1_ATACseq_SRR8368605_peak_44128	3499	.	44.2219	354.29	349.929	1411
chr15	38517645	38520205	GSE124336_Fernandez_2019_GSM3529864_P0PM_1_S1_P0_eHcn4_1_ATACseq_SRR8368605_peak_44128	3499	.	44.2219	354.29	349.929	1411
chr15	38524681	38525119	GSE124336_Fernandez_2019_GSM3529864_P0PM_1_S1_P0_eHcn4_1_ATACseq_SRR8368605_peak_44129	129	.	5.20258	14.8039	12.9457	278
chr15	38538512	38538838	GSE124336_Fernandez_2019_GSM3529864_P0PM_1_S1_P0_eHcn4_1_ATACseq_SRR8368605_peak_44130	129	.	5.20258	14.8039	12.9457	185
chr15	38541975	38542389	GSE124336_Fernandez_2019_GSM3529864_P0PM_1_S1_P0_eHcn4_1_ATACseq_SRR8368605_peak_44131	3228	.	41.6206	326.922	322.83	2374
chr15	38542533	38544615	GSE124336_Fernandez_2019_GSM3529864_P0PM_1_S1_P0_eHcn4_1_ATACseq_SRR8368605_peak_44131	3228	.	41.6206	326.922	322.83	2374
chr15	38544786	38545028	GSE124336_Fernandez_2019_GSM3529864_P0PM_1_S1_P0_eHcn4_1_ATACseq_SRR8368605_peak_44132	170	.	6.01548	18.9734	17.0468	124
chr15	38547561	38547756	GSE124336_Fernandez_2019_GSM3529864_P0PM_1_S1_P0_eHcn4_1_ATACseq_SRR8368605_peak_44133	64	.	3.73935	8.17267	6.46315	114
chr15	38551880	38552095	GSE124336_Fernandez_2019_GSM3529864_P0PM_1_S1_P0_eHcn4_1_ATACseq_SRR8368605_peak_44134	52	.	3.41419	6.88177	5.21244	72
chr15	38555203	38556169	GSE124336_Fernandez_2019_GSM3529864_P0PM_1_S1_P0_eHcn4_1_ATACseq_SRR8368605_peak_44135	1744	.	26.5006	177.49	174.494	622
chr15	38560614	38561076	GSE124336_Fernandez_2019_GSM3529864_P0PM_1_S1_P0_eHcn4_1_ATACseq_SRR8368605_peak_44136	280	.	7.96645	30.0921	28.0245	338
chr15	38562217	38563159	GSE124336_Fernandez_2019_GSM3529864_P0PM_1_S1_P0_eHcn4_1_ATACseq_SRR8368605_peak_44137	1494	.	23.7368	152.358	149.498	1106
chr15	38563338	38563750	GSE124336_Fernandez_2019_GSM3529864_P0PM_1_S1_P0_eHcn4_1_ATACseq_SRR8368605_peak_44137	1494	.	23.7368	152.358	149.498	1106
chr15	38567032	38568593	GSE124336_Fernandez_2019_GSM3529864_P0PM_1_S1_P0_eHcn4_1_ATACseq_SRR8368605_peak_44138	2650	.	35.9303	268.606	265.024	433
chr15	38570731	38571016	GSE124336_Fernandez_2019_GSM3529864_P0PM_1_S1_P0_eHcn4_1_ATACseq_SRR8368605_peak_44139	71	.	3.90194	8.84557	7.1172	34
chr15	38586618	38586851	GSE124336_Fernandez_2019_GSM3529864_P0PM_1_S1_P0_eHcn4_1_ATACseq_SRR8368605_peak_44140	46	.	3.25161	6.26535	4.61752	193
chr15	38593974	38594998	GSE124336_Fernandez_2019_GSM3529864_P0PM_1_S1_P0_eHcn4_1_ATACseq_SRR8368605_peak_44141	1523	.	24.0619	155.272	152.396	488
chr15	38595979	38596658	GSE124336_Fernandez_2019_GSM3529864_P0PM_1_S1_P0_eHcn4_1_ATACseq_SRR8368605_peak_44142	242	.	7.31613	26.229	24.2054	524
chr15	38597053	38598589	GSE124336_Fernandez_2019_GSM3529864_P0PM_1_S1_P0_eHcn4_1_ATACseq_SRR8368605_peak_44143	2110	.	30.4026	214.261	211.052	605
chr15	38599143	38599363	GSE124336_Fernandez_2019_GSM3529864_P0PM_1_S1_P0_eHcn4_1_ATACseq_SRR8368605_peak_44144	52	.	3.41419	6.88177	5.21244	216
chr15	38601464	38601775	GSE124336_Fernandez_2019_GSM3529864_P0PM_1_S1_P0_eHcn4_1_ATACseq_SRR8368605_peak_44145	205	.	6.66581	22.5179	20.5412	147
chr15	38602216	38602438	GSE124336_Fernandez_2019_GSM3529864_P0PM_1_S1_P0_eHcn4_1_ATACseq_SRR8368605_peak_44146	242	.	7.31613	26.229	24.2054	207
chr15	38607368	38607648	GSE124336_Fernandez_2019_GSM3529864_P0PM_1_S1_P0_eHcn4_1_ATACseq_SRR8368605_peak_44147	490	.	11.2181	51.3178	49.0577	203
chr15	38627379	38627540	GSE124336_Fernandez_2019_GSM3529864_P0PM_1_S1_P0_eHcn4_1_ATACseq_SRR8368605_peak_44148	223	.	6.99097	24.3536	22.3531	158
chr15	38661472	38662492	GSE124336_Fernandez_2019_GSM3529864_P0PM_1_S1_P0_eHcn4_1_ATACseq_SRR8368605_peak_44149	2553	.	34.9548	258.84	255.332	477
chr15	38672213	38672704	GSE124336_Fernandez_2019_GSM3529864_P0PM_1_S1_P0_eHcn4_1_ATACseq_SRR8368605_peak_44150	299	.	8.29161	32.0768	29.9881	374
chr15	38696395	38696868	GSE124336_Fernandez_2019_GSM3529864_P0PM_1_S1_P0_eHcn4_1_ATACseq_SRR8368605_peak_44151	179	.	6.17806	19.843	17.9035	267
chr15	38697045	38697263	GSE124336_Fernandez_2019_GSM3529864_P0PM_1_S1_P0_eHcn4_1_ATACseq_SRR8368605_peak_44151	179	.	6.17806	19.843	17.9035	267
chr15	38699091	38699283	GSE124336_Fernandez_2019_GSM3529864_P0PM_1_S1_P0_eHcn4_1_ATACseq_SRR8368605_peak_44152	52	.	3.41419	6.88177	5.21244	125
chr15	38701980	38703242	GSE124336_Fernandez_2019_GSM3529864_P0PM_1_S1_P0_eHcn4_1_ATACseq_SRR8368605_peak_44153	2033	.	29.5897	206.484	203.323	582
chr15	38704891	38705395	GSE124336_Fernandez_2019_GSM3529864_P0PM_1_S1_P0_eHcn4_1_ATACseq_SRR8368605_peak_44154	413	.	10.08	43.5617	41.3648	431
chr15	38706367	38707032	GSE124336_Fernandez_2019_GSM3529864_P0PM_1_S1_P0_eHcn4_1_ATACseq_SRR8368605_peak_44155	424	.	10.2426	44.6497	42.4436	454
chr15	38709292	38711214	GSE124336_Fernandez_2019_GSM3529864_P0PM_1_S1_P0_eHcn4_1_ATACseq_SRR8368605_peak_44156	826	.	15.7703	85.1449	82.6564	1513
chr15	38919870	38920026	GSE124336_Fernandez_2019_GSM3529864_P0PM_1_S1_P0_eHcn4_1_ATACseq_SRR8368605_peak_44157	64	.	3.73935	8.17267	6.46315	60
chr15	38927480	38928040	GSE124336_Fernandez_2019_GSM3529864_P0PM_1_S1_P0_eHcn4_1_ATACseq_SRR8368605_peak_44158	677	.	13.8194	70.1507	67.7567	295
chr15	38931377	38933220	GSE124336_Fernandez_2019_GSM3529864_P0PM_1_S1_P0_eHcn4_1_ATACseq_SRR8368605_peak_44159	1281	.	21.2981	130.892	128.147	439
chr15	38938440	38939201	GSE124336_Fernandez_2019_GSM3529864_P0PM_1_S1_P0_eHcn4_1_ATACseq_SRR8368605_peak_44160	1423	.	22.9239	145.125	142.303	616
chr15	38942161	38942345	GSE124336_Fernandez_2019_GSM3529864_P0PM_1_S1_P0_eHcn4_1_ATACseq_SRR8368605_peak_44161	40	.	3.08903	5.66944	4.04416	63
chr15	38948050	38948374	GSE124336_Fernandez_2019_GSM3529864_P0PM_1_S1_P0_eHcn4_1_ATACseq_SRR8368605_peak_44162	402	.	9.91742	42.4805	40.2931	181
chr15	38950071	38951824	GSE124336_Fernandez_2019_GSM3529864_P0PM_1_S1_P0_eHcn4_1_ATACseq_SRR8368605_peak_44163	1351	.	22.111	137.969	135.185	986
chr15	38964639	38965133	GSE124336_Fernandez_2019_GSM3529864_P0PM_1_S1_P0_eHcn4_1_ATACseq_SRR8368605_peak_44165	270	.	7.80387	29.1128	27.056	266
chr15	38976966	38977394	GSE124336_Fernandez_2019_GSM3529864_P0PM_1_S1_P0_eHcn4_1_ATACseq_SRR8368605_peak_44166	242	.	7.31613	26.229	24.2054	290
chr15	38978562	38978844	GSE124336_Fernandez_2019_GSM3529864_P0PM_1_S1_P0_eHcn4_1_ATACseq_SRR8368605_peak_44167	46	.	3.25161	6.26535	4.61752	181
chr15	38986667	38986835	GSE124336_Fernandez_2019_GSM3529864_P0PM_1_S1_P0_eHcn4_1_ATACseq_SRR8368605_peak_44168	137	.	5.36516	15.6128	13.7404	135
chr15	38988686	38988903	GSE124336_Fernandez_2019_GSM3529864_P0PM_1_S1_P0_eHcn4_1_ATACseq_SRR8368605_peak_44169	170	.	6.01548	18.9734	17.0468	75
chr15	39000039	39000278	GSE124336_Fernandez_2019_GSM3529864_P0PM_1_S1_P0_eHcn4_1_ATACseq_SRR8368605_peak_44171	106	.	4.71484	12.4579	10.6448	171
chr15	39000403	39000454	GSE124336_Fernandez_2019_GSM3529864_P0PM_1_S1_P0_eHcn4_1_ATACseq_SRR8368605_peak_44171	106	.	4.71484	12.4579	10.6448	171
chr15	39005821	39007097	GSE124336_Fernandez_2019_GSM3529864_P0PM_1_S1_P0_eHcn4_1_ATACseq_SRR8368605_peak_44172	1048	.	18.5342	107.469	104.851	559
chr15	39017756	39017966	GSE124336_Fernandez_2019_GSM3529864_P0PM_1_S1_P0_eHcn4_1_ATACseq_SRR8368605_peak_44173	58	.	3.57677	7.51782	5.82803	206
chr15	39032017	39032467	GSE124336_Fernandez_2019_GSM3529864_P0PM_1_S1_P0_eHcn4_1_ATACseq_SRR8368605_peak_44174	205	.	6.66581	22.5179	20.5412	273
chr15	39076827	39077307	GSE124336_Fernandez_2019_GSM3529864_P0PM_1_S1_P0_eHcn4_1_ATACseq_SRR8368605_peak_44176	106	.	4.71484	12.4579	10.6448	253
chr15	39078634	39078781	GSE124336_Fernandez_2019_GSM3529864_P0PM_1_S1_P0_eHcn4_1_ATACseq_SRR8368605_peak_44177	137	.	5.36516	15.6128	13.7404	169
chr15	39112006	39113299	GSE124336_Fernandez_2019_GSM3529864_P0PM_1_S1_P0_eHcn4_1_ATACseq_SRR8368605_peak_44178	3363	.	42.9213	340.553	336.326	679
chr15	39161184	39161748	GSE124336_Fernandez_2019_GSM3529864_P0PM_1_S1_P0_eHcn4_1_ATACseq_SRR8368605_peak_44179	490	.	11.2181	51.3178	49.0577	271
chr15	39196824	39197401	GSE124336_Fernandez_2019_GSM3529864_P0PM_1_S1_P0_eHcn4_1_ATACseq_SRR8368605_peak_44180	84	.	4.2271	10.2428	8.4787	156
chr15	39198011	39198578	GSE124336_Fernandez_2019_GSM3529864_P0PM_1_S1_P0_eHcn4_1_ATACseq_SRR8368605_peak_44181	701	.	14.1445	72.6015	70.1917	1450
chr15	39198835	39199609	GSE124336_Fernandez_2019_GSM3529864_P0PM_1_S1_P0_eHcn4_1_ATACseq_SRR8368605_peak_44181	701	.	14.1445	72.6015	70.1917	1450
chr15	39217214	39217527	GSE124336_Fernandez_2019_GSM3529864_P0PM_1_S1_P0_eHcn4_1_ATACseq_SRR8368605_peak_44182	402	.	9.91742	42.4805	40.2931	211
chr15	39361244	39361356	GSE124336_Fernandez_2019_GSM3529864_P0PM_1_S1_P0_eHcn4_1_ATACseq_SRR8368605_peak_44185	106	.	4.71484	12.4579	10.6448	79
chr15	39362036	39362448	GSE124336_Fernandez_2019_GSM3529864_P0PM_1_S1_P0_eHcn4_1_ATACseq_SRR8368605_peak_44186	535	.	11.8684	55.8892	53.5945	215
chr15	39391685	39391897	GSE124336_Fernandez_2019_GSM3529864_P0PM_1_S1_P0_eHcn4_1_ATACseq_SRR8368605_peak_44187	91	.	4.38968	10.9658	9.1848	225
chr15	39659406	39659992	GSE124336_Fernandez_2019_GSM3529864_P0PM_1_S1_P0_eHcn4_1_ATACseq_SRR8368605_peak_44188	145	.	5.52774	16.4346	14.5482	301
chr15	39660327	39660484	GSE124336_Fernandez_2019_GSM3529864_P0PM_1_S1_P0_eHcn4_1_ATACseq_SRR8368605_peak_44188	145	.	5.52774	16.4346	14.5482	301
chr15	39718839	39719233	GSE124336_Fernandez_2019_GSM3529864_P0PM_1_S1_P0_eHcn4_1_ATACseq_SRR8368605_peak_44189	501	.	11.3806	52.4515	50.1827	442
chr15	39731781	39732018	GSE124336_Fernandez_2019_GSM3529864_P0PM_1_S1_P0_eHcn4_1_ATACseq_SRR8368605_peak_44190	34	.	2.92645	5.09501	3.49355	34
chr15	39734885	39735582	GSE124336_Fernandez_2019_GSM3529864_P0PM_1_S1_P0_eHcn4_1_ATACseq_SRR8368605_peak_44191	929	.	17.071	95.5025	92.953	596
chr15	39746311	39747055	GSE124336_Fernandez_2019_GSM3529864_P0PM_1_S1_P0_eHcn4_1_ATACseq_SRR8368605_peak_44192	242	.	7.31613	26.229	24.2054	223
chr15	39768005	39768181	GSE124336_Fernandez_2019_GSM3529864_P0PM_1_S1_P0_eHcn4_1_ATACseq_SRR8368605_peak_44194	71	.	3.90194	8.84557	7.1172	184
chr15	39770860	39771371	GSE124336_Fernandez_2019_GSM3529864_P0PM_1_S1_P0_eHcn4_1_ATACseq_SRR8368605_peak_44195	424	.	10.2426	44.6497	42.4436	346
chr15	39810679	39811203	GSE124336_Fernandez_2019_GSM3529864_P0PM_1_S1_P0_eHcn4_1_ATACseq_SRR8368605_peak_44196	457	.	10.7303	47.9544	45.721	301
chr15	39816390	39816647	GSE124336_Fernandez_2019_GSM3529864_P0PM_1_S1_P0_eHcn4_1_ATACseq_SRR8368605_peak_44197	839	.	15.9329	86.4245	83.9283	888
chr15	39816923	39817569	GSE124336_Fernandez_2019_GSM3529864_P0PM_1_S1_P0_eHcn4_1_ATACseq_SRR8368605_peak_44197	839	.	15.9329	86.4245	83.9283	888
chr15	39821093	39821652	GSE124336_Fernandez_2019_GSM3529864_P0PM_1_S1_P0_eHcn4_1_ATACseq_SRR8368605_peak_44198	513	.	11.5432	53.5914	51.3139	418
chr15	39901335	39901558	GSE124336_Fernandez_2019_GSM3529864_P0PM_1_S1_P0_eHcn4_1_ATACseq_SRR8368605_peak_44201	106	.	4.71484	12.4579	10.6448	176
chr15	39907344	39908191	GSE124336_Fernandez_2019_GSM3529864_P0PM_1_S1_P0_eHcn4_1_ATACseq_SRR8368605_peak_44202	1102	.	19.1845	112.887	110.24	602
chr15	39915775	39915964	GSE124336_Fernandez_2019_GSM3529864_P0PM_1_S1_P0_eHcn4_1_ATACseq_SRR8368605_peak_44203	113	.	4.87742	13.226	11.3974	59
chr15	39942846	39944817	GSE124336_Fernandez_2019_GSM3529864_P0PM_1_S1_P0_eHcn4_1_ATACseq_SRR8368605_peak_44204	2878	.	38.2064	291.663	287.895	1277
chr15	39962539	39962728	GSE124336_Fernandez_2019_GSM3529864_P0PM_1_S1_P0_eHcn4_1_ATACseq_SRR8368605_peak_44205	84	.	4.2271	10.2428	8.4787	118
chr15	40017173	40017346	GSE124336_Fernandez_2019_GSM3529864_P0PM_1_S1_P0_eHcn4_1_ATACseq_SRR8368605_peak_44206	299	.	8.29161	32.0768	29.9881	103
chr15	40018081	40018383	GSE124336_Fernandez_2019_GSM3529864_P0PM_1_S1_P0_eHcn4_1_ATACseq_SRR8368605_peak_44207	106	.	4.71484	12.4579	10.6448	311
chr15	40037371	40037528	GSE124336_Fernandez_2019_GSM3529864_P0PM_1_S1_P0_eHcn4_1_ATACseq_SRR8368605_peak_44208	71	.	3.90194	8.84557	7.1172	135
chr15	40075538	40075776	GSE124336_Fernandez_2019_GSM3529864_P0PM_1_S1_P0_eHcn4_1_ATACseq_SRR8368605_peak_44209	137	.	5.36516	15.6128	13.7404	429
chr15	40105827	40106041	GSE124336_Fernandez_2019_GSM3529864_P0PM_1_S1_P0_eHcn4_1_ATACseq_SRR8368605_peak_44210	64	.	3.73935	8.17267	6.46315	150
chr15	40131027	40131515	GSE124336_Fernandez_2019_GSM3529864_P0PM_1_S1_P0_eHcn4_1_ATACseq_SRR8368605_peak_44211	582	.	12.5187	60.5549	58.2263	264
chr15	40144270	40144407	GSE124336_Fernandez_2019_GSM3529864_P0PM_1_S1_P0_eHcn4_1_ATACseq_SRR8368605_peak_44212	170	.	6.01548	18.9734	17.0468	215
chr15	40166812	40167277	GSE124336_Fernandez_2019_GSM3529864_P0PM_1_S1_P0_eHcn4_1_ATACseq_SRR8368605_peak_44213	232	.	7.15355	25.2865	23.2744	109
chr15	40167694	40168523	GSE124336_Fernandez_2019_GSM3529864_P0PM_1_S1_P0_eHcn4_1_ATACseq_SRR8368605_peak_44214	196	.	6.50323	21.6155	19.651	568
chr15	40291682	40292012	GSE124336_Fernandez_2019_GSM3529864_P0PM_1_S1_P0_eHcn4_1_ATACseq_SRR8368605_peak_44215	535	.	11.8684	55.8892	53.5945	139
chr15	40358301	40358488	GSE124336_Fernandez_2019_GSM3529864_P0PM_1_S1_P0_eHcn4_1_ATACseq_SRR8368605_peak_44216	40	.	3.08903	5.66944	4.04416	87
chr15	40364217	40364469	GSE124336_Fernandez_2019_GSM3529864_P0PM_1_S1_P0_eHcn4_1_ATACseq_SRR8368605_peak_44218	145	.	5.52774	16.4346	14.5482	344
chr15	40475763	40476429	GSE124336_Fernandez_2019_GSM3529864_P0PM_1_S1_P0_eHcn4_1_ATACseq_SRR8368605_peak_44219	242	.	7.31613	26.229	24.2054	591
chr15	40486075	40486238	GSE124336_Fernandez_2019_GSM3529864_P0PM_1_S1_P0_eHcn4_1_ATACseq_SRR8368605_peak_44220	52	.	3.41419	6.88177	5.21244	95
chr15	40588930	40589176	GSE124336_Fernandez_2019_GSM3529864_P0PM_1_S1_P0_eHcn4_1_ATACseq_SRR8368605_peak_44222	290	.	8.12903	31.0802	29.0019	148
chr15	40653689	40653774	GSE124336_Fernandez_2019_GSM3529864_P0PM_1_S1_P0_eHcn4_1_ATACseq_SRR8368605_peak_44223	1774	.	26.8258	180.498	177.486	1338
chr15	40654076	40658106	GSE124336_Fernandez_2019_GSM3529864_P0PM_1_S1_P0_eHcn4_1_ATACseq_SRR8368605_peak_44223	1774	.	26.8258	180.498	177.486	1338
chr15	40662401	40662706	GSE124336_Fernandez_2019_GSM3529864_P0PM_1_S1_P0_eHcn4_1_ATACseq_SRR8368605_peak_44224	187	.	6.34064	20.7238	18.7717	49
chr15	40665411	40666466	GSE124336_Fernandez_2019_GSM3529864_P0PM_1_S1_P0_eHcn4_1_ATACseq_SRR8368605_peak_44225	1035	.	18.3716	106.124	103.514	656
chr15	40673275	40674102	GSE124336_Fernandez_2019_GSM3529864_P0PM_1_S1_P0_eHcn4_1_ATACseq_SRR8368605_peak_44227	852	.	16.0955	87.7085	85.2045	585
chr15	40674593	40675385	GSE124336_Fernandez_2019_GSM3529864_P0PM_1_S1_P0_eHcn4_1_ATACseq_SRR8368605_peak_44228	1567	.	24.5497	159.665	156.766	580
chr15	40684448	40684626	GSE124336_Fernandez_2019_GSM3529864_P0PM_1_S1_P0_eHcn4_1_ATACseq_SRR8368605_peak_44229	205	.	6.66581	22.5179	20.5412	41
chr15	40721933	40722471	GSE124336_Fernandez_2019_GSM3529864_P0PM_1_S1_P0_eHcn4_1_ATACseq_SRR8368605_peak_44232	84	.	4.2271	10.2428	8.4787	352
chr15	40725415	40725887	GSE124336_Fernandez_2019_GSM3529864_P0PM_1_S1_P0_eHcn4_1_ATACseq_SRR8368605_peak_44233	260	.	7.64129	28.1424	26.0965	392
chr15	40729009	40729446	GSE124336_Fernandez_2019_GSM3529864_P0PM_1_S1_P0_eHcn4_1_ATACseq_SRR8368605_peak_44234	58	.	3.57677	7.51782	5.82803	346
chr15	40730157	40730361	GSE124336_Fernandez_2019_GSM3529864_P0PM_1_S1_P0_eHcn4_1_ATACseq_SRR8368605_peak_44235	113	.	4.87742	13.226	11.3974	111
chr15	40738661	40739654	GSE124336_Fernandez_2019_GSM3529864_P0PM_1_S1_P0_eHcn4_1_ATACseq_SRR8368605_peak_44236	1021	.	18.209	104.782	102.18	494
chr15	40741704	40741862	GSE124336_Fernandez_2019_GSM3529864_P0PM_1_S1_P0_eHcn4_1_ATACseq_SRR8368605_peak_44237	71	.	3.90194	8.84557	7.1172	123
chr15	40761458	40761984	GSE124336_Fernandez_2019_GSM3529864_P0PM_1_S1_P0_eHcn4_1_ATACseq_SRR8368605_peak_44238	360	.	9.2671	38.2276	36.0784	131
chr15	40778091	40778269	GSE124336_Fernandez_2019_GSM3529864_P0PM_1_S1_P0_eHcn4_1_ATACseq_SRR8368605_peak_44239	46	.	3.25161	6.26535	4.61752	54
chr15	40821236	40821356	GSE124336_Fernandez_2019_GSM3529864_P0PM_1_S1_P0_eHcn4_1_ATACseq_SRR8368605_peak_44240	46	.	3.25161	6.26535	4.61752	453
chr15	40824203	40825395	GSE124336_Fernandez_2019_GSM3529864_P0PM_1_S1_P0_eHcn4_1_ATACseq_SRR8368605_peak_44241	360	.	9.2671	38.2276	36.0784	298
chr15	40827245	40827633	GSE124336_Fernandez_2019_GSM3529864_P0PM_1_S1_P0_eHcn4_1_ATACseq_SRR8368605_peak_44243	232	.	7.15355	25.2865	23.2744	395
chr15	40838891	40839319	GSE124336_Fernandez_2019_GSM3529864_P0PM_1_S1_P0_eHcn4_1_ATACseq_SRR8368605_peak_44244	350	.	9.10452	37.1828	35.0435	204
chr15	40859534	40859647	GSE124336_Fernandez_2019_GSM3529864_P0PM_1_S1_P0_eHcn4_1_ATACseq_SRR8368605_peak_44245	91	.	4.38968	10.9658	9.1848	98
chr15	40937596	40937872	GSE124336_Fernandez_2019_GSM3529864_P0PM_1_S1_P0_eHcn4_1_ATACseq_SRR8368605_peak_44246	270	.	7.80387	29.1128	27.056	222
chr15	40945956	40946365	GSE124336_Fernandez_2019_GSM3529864_P0PM_1_S1_P0_eHcn4_1_ATACseq_SRR8368605_peak_44247	84	.	4.2271	10.2428	8.4787	360
chr15	40969871	40970193	GSE124336_Fernandez_2019_GSM3529864_P0PM_1_S1_P0_eHcn4_1_ATACseq_SRR8368605_peak_44248	205	.	6.66581	22.5179	20.5412	218
chr15	40973863	40974082	GSE124336_Fernandez_2019_GSM3529864_P0PM_1_S1_P0_eHcn4_1_ATACseq_SRR8368605_peak_44249	40	.	3.08903	5.66944	4.04416	61
chr15	40978521	40980098	GSE124336_Fernandez_2019_GSM3529864_P0PM_1_S1_P0_eHcn4_1_ATACseq_SRR8368605_peak_44250	535	.	11.8684	55.8892	53.5945	1445
chr15	41028378	41028677	GSE124336_Fernandez_2019_GSM3529864_P0PM_1_S1_P0_eHcn4_1_ATACseq_SRR8368605_peak_44252	214	.	6.82839	23.4307	21.442	305
chr15	41029647	41029987	GSE124336_Fernandez_2019_GSM3529864_P0PM_1_S1_P0_eHcn4_1_ATACseq_SRR8368605_peak_44253	929	.	17.071	95.5025	92.953	285
chr15	41038567	41038973	GSE124336_Fernandez_2019_GSM3529864_P0PM_1_S1_P0_eHcn4_1_ATACseq_SRR8368605_peak_44254	145	.	5.52774	16.4346	14.5482	881
chr15	41057775	41058705	GSE124336_Fernandez_2019_GSM3529864_P0PM_1_S1_P0_eHcn4_1_ATACseq_SRR8368605_peak_44255	1408	.	22.7613	143.688	140.873	422
chr15	41063654	41063881	GSE124336_Fernandez_2019_GSM3529864_P0PM_1_S1_P0_eHcn4_1_ATACseq_SRR8368605_peak_44256	71	.	3.90194	8.84557	7.1172	239
chr15	41076095	41076767	GSE124336_Fernandez_2019_GSM3529864_P0PM_1_S1_P0_eHcn4_1_ATACseq_SRR8368605_peak_44257	1129	.	19.5097	115.619	112.956	632
chr15	41078532	41078793	GSE124336_Fernandez_2019_GSM3529864_P0PM_1_S1_P0_eHcn4_1_ATACseq_SRR8368605_peak_44258	84	.	4.2271	10.2428	8.4787	226
chr15	41079574	41079881	GSE124336_Fernandez_2019_GSM3529864_P0PM_1_S1_P0_eHcn4_1_ATACseq_SRR8368605_peak_44259	319	.	8.61677	34.0951	31.9858	311
chr15	41126912	41127138	GSE124336_Fernandez_2019_GSM3529864_P0PM_1_S1_P0_eHcn4_1_ATACseq_SRR8368605_peak_44263	223	.	6.99097	24.3536	22.3531	146
chr15	41154799	41155726	GSE124336_Fernandez_2019_GSM3529864_P0PM_1_S1_P0_eHcn4_1_ATACseq_SRR8368605_peak_44264	726	.	14.4697	75.0723	72.6466	918
chr15	41162810	41163113	GSE124336_Fernandez_2019_GSM3529864_P0PM_1_S1_P0_eHcn4_1_ATACseq_SRR8368605_peak_44265	446	.	10.5677	46.8462	44.6219	356
chr15	41163713	41164018	GSE124336_Fernandez_2019_GSM3529864_P0PM_1_S1_P0_eHcn4_1_ATACseq_SRR8368605_peak_44266	290	.	8.12903	31.0802	29.0019	109
chr15	41193368	41193516	GSE124336_Fernandez_2019_GSM3529864_P0PM_1_S1_P0_eHcn4_1_ATACseq_SRR8368605_peak_44267	153	.	5.69032	17.2689	15.3688	75
chr15	41325786	41325882	GSE124336_Fernandez_2019_GSM3529864_P0PM_1_S1_P0_eHcn4_1_ATACseq_SRR8368605_peak_44268	64	.	3.73935	8.17267	6.46315	169
chr15	41414426	41415038	GSE124336_Fernandez_2019_GSM3529864_P0PM_1_S1_P0_eHcn4_1_ATACseq_SRR8368605_peak_44269	877	.	16.4206	90.2895	87.7703	372
chr15	41446610	41448509	GSE124336_Fernandez_2019_GSM3529864_P0PM_1_S1_P0_eHcn4_1_ATACseq_SRR8368605_peak_44270	2617	.	35.6052	265.342	261.786	716
chr15	41461653	41461722	GSE124336_Fernandez_2019_GSM3529864_P0PM_1_S1_P0_eHcn4_1_ATACseq_SRR8368605_peak_44271	40	.	3.08903	5.66944	4.04416	159
chr15	41462779	41463312	GSE124336_Fernandez_2019_GSM3529864_P0PM_1_S1_P0_eHcn4_1_ATACseq_SRR8368605_peak_44272	121	.	5.04	14.0081	12.1646	82
chr15	41493451	41493817	GSE124336_Fernandez_2019_GSM3529864_P0PM_1_S1_P0_eHcn4_1_ATACseq_SRR8368605_peak_44273	205	.	6.66581	22.5179	20.5412	261
chr15	41496068	41496230	GSE124336_Fernandez_2019_GSM3529864_P0PM_1_S1_P0_eHcn4_1_ATACseq_SRR8368605_peak_44274	19	.	2.43871	3.51174	1.99142	50
chr15	41612040	41612580	GSE124336_Fernandez_2019_GSM3529864_P0PM_1_S1_P0_eHcn4_1_ATACseq_SRR8368605_peak_44275	371	.	9.42968	39.2798	37.1209	458
chr15	41641467	41641903	GSE124336_Fernandez_2019_GSM3529864_P0PM_1_S1_P0_eHcn4_1_ATACseq_SRR8368605_peak_44276	340	.	8.94193	36.1457	34.0163	310
chr15	41657108	41657438	GSE124336_Fernandez_2019_GSM3529864_P0PM_1_S1_P0_eHcn4_1_ATACseq_SRR8368605_peak_44277	251	.	7.47871	27.181	25.1463	167
chr15	41719449	41719591	GSE124336_Fernandez_2019_GSM3529864_P0PM_1_S1_P0_eHcn4_1_ATACseq_SRR8368605_peak_44278	129	.	5.20258	14.8039	12.9457	100
chr15	41744647	41745024	GSE124336_Fernandez_2019_GSM3529864_P0PM_1_S1_P0_eHcn4_1_ATACseq_SRR8368605_peak_44279	84	.	4.2271	10.2428	8.4787	68
chr15	41751380	41751952	GSE124336_Fernandez_2019_GSM3529864_P0PM_1_S1_P0_eHcn4_1_ATACseq_SRR8368605_peak_44280	360	.	9.2671	38.2276	36.0784	515
chr15	41788464	41789756	GSE124336_Fernandez_2019_GSM3529864_P0PM_1_S1_P0_eHcn4_1_ATACseq_SRR8368605_peak_44281	1075	.	18.8594	110.171	107.538	609
chr15	41814949	41815173	GSE124336_Fernandez_2019_GSM3529864_P0PM_1_S1_P0_eHcn4_1_ATACseq_SRR8368605_peak_44282	162	.	5.8529	18.1152	16.2017	207
chr15	41818629	41819397	GSE124336_Fernandez_2019_GSM3529864_P0PM_1_S1_P0_eHcn4_1_ATACseq_SRR8368605_peak_44283	1008	.	18.0464	103.445	100.85	657
chr15	41819703	41820806	GSE124336_Fernandez_2019_GSM3529864_P0PM_1_S1_P0_eHcn4_1_ATACseq_SRR8368605_peak_44284	1253	.	20.9729	128.084	125.354	411
chr15	41825559	41825964	GSE124336_Fernandez_2019_GSM3529864_P0PM_1_S1_P0_eHcn4_1_ATACseq_SRR8368605_peak_44285	270	.	7.80387	29.1128	27.056	148
chr15	41830457	41832940	GSE124336_Fernandez_2019_GSM3529864_P0PM_1_S1_P0_eHcn4_1_ATACseq_SRR8368605_peak_44286	2813	.	37.5561	285.038	281.325	500
chr15	41840669	41841214	GSE124336_Fernandez_2019_GSM3529864_P0PM_1_S1_P0_eHcn4_1_ATACseq_SRR8368605_peak_44287	457	.	10.7303	47.9544	45.721	577
chr15	41842361	41842664	GSE124336_Fernandez_2019_GSM3529864_P0PM_1_S1_P0_eHcn4_1_ATACseq_SRR8368605_peak_44288	113	.	4.87742	13.226	11.3974	637
chr15	41843600	41843909	GSE124336_Fernandez_2019_GSM3529864_P0PM_1_S1_P0_eHcn4_1_ATACseq_SRR8368605_peak_44289	84	.	4.2271	10.2428	8.4787	397
chr15	41866073	41867964	GSE124336_Fernandez_2019_GSM3529864_P0PM_1_S1_P0_eHcn4_1_ATACseq_SRR8368605_peak_44290	701	.	14.1445	72.6015	70.1917	1258
chr15	41868590	41870285	GSE124336_Fernandez_2019_GSM3529864_P0PM_1_S1_P0_eHcn4_1_ATACseq_SRR8368605_peak_44291	3363	.	42.9213	340.553	336.326	1644
chr15	41883896	41884322	GSE124336_Fernandez_2019_GSM3529864_P0PM_1_S1_P0_eHcn4_1_ATACseq_SRR8368605_peak_44293	84	.	4.2271	10.2428	8.4787	452
chr15	41916840	41917479	GSE124336_Fernandez_2019_GSM3529864_P0PM_1_S1_P0_eHcn4_1_ATACseq_SRR8368605_peak_44294	121	.	5.04	14.0081	12.1646	347
chr15	41951250	41951562	GSE124336_Fernandez_2019_GSM3529864_P0PM_1_S1_P0_eHcn4_1_ATACseq_SRR8368605_peak_44296	955	.	17.3961	98.1339	95.5691	247
chr15	41973383	41973548	GSE124336_Fernandez_2019_GSM3529864_P0PM_1_S1_P0_eHcn4_1_ATACseq_SRR8368605_peak_44297	290	.	8.12903	31.0802	29.0019	96
chr15	42100698	42101127	GSE124336_Fernandez_2019_GSM3529864_P0PM_1_S1_P0_eHcn4_1_ATACseq_SRR8368605_peak_44298	763	.	14.9574	78.8146	76.3652	450
chr15	42172683	42172885	GSE124336_Fernandez_2019_GSM3529864_P0PM_1_S1_P0_eHcn4_1_ATACseq_SRR8368605_peak_44299	153	.	5.69032	17.2689	15.3688	94
chr15	42207371	42207733	GSE124336_Fernandez_2019_GSM3529864_P0PM_1_S1_P0_eHcn4_1_ATACseq_SRR8368605_peak_44300	319	.	8.61677	34.0951	31.9858	301
chr15	42221358	42221906	GSE124336_Fernandez_2019_GSM3529864_P0PM_1_S1_P0_eHcn4_1_ATACseq_SRR8368605_peak_44301	501	.	11.3806	52.4515	50.1827	192
chr15	42226390	42226690	GSE124336_Fernandez_2019_GSM3529864_P0PM_1_S1_P0_eHcn4_1_ATACseq_SRR8368605_peak_44302	214	.	6.82839	23.4307	21.442	498
chr15	42275702	42275873	GSE124336_Fernandez_2019_GSM3529864_P0PM_1_S1_P0_eHcn4_1_ATACseq_SRR8368605_peak_44303	145	.	5.52774	16.4346	14.5482	125
chr15	42310820	42310883	GSE124336_Fernandez_2019_GSM3529864_P0PM_1_S1_P0_eHcn4_1_ATACseq_SRR8368605_peak_44304	71	.	3.90194	8.84557	7.1172	60
chr15	42325371	42325513	GSE124336_Fernandez_2019_GSM3529864_P0PM_1_S1_P0_eHcn4_1_ATACseq_SRR8368605_peak_44305	71	.	3.90194	8.84557	7.1172	36
chr15	42429691	42430354	GSE124336_Fernandez_2019_GSM3529864_P0PM_1_S1_P0_eHcn4_1_ATACseq_SRR8368605_peak_44307	582	.	12.5187	60.5549	58.2263	552
chr15	42515299	42515454	GSE124336_Fernandez_2019_GSM3529864_P0PM_1_S1_P0_eHcn4_1_ATACseq_SRR8368605_peak_44309	29	.	2.76387	4.54313	2.96692	22
chr15	42567121	42567289	GSE124336_Fernandez_2019_GSM3529864_P0PM_1_S1_P0_eHcn4_1_ATACseq_SRR8368605_peak_44310	84	.	4.2271	10.2428	8.4787	95
chr15	42606292	42606531	GSE124336_Fernandez_2019_GSM3529864_P0PM_1_S1_P0_eHcn4_1_ATACseq_SRR8368605_peak_44311	145	.	5.52774	16.4346	14.5482	139
chr15	42609820	42610277	GSE124336_Fernandez_2019_GSM3529864_P0PM_1_S1_P0_eHcn4_1_ATACseq_SRR8368605_peak_44313	309	.	8.45419	33.0818	30.9827	320
chr15	42674242	42674499	GSE124336_Fernandez_2019_GSM3529864_P0PM_1_S1_P0_eHcn4_1_ATACseq_SRR8368605_peak_44315	40	.	3.08903	5.66944	4.04416	250
chr15	42674782	42675432	GSE124336_Fernandez_2019_GSM3529864_P0PM_1_S1_P0_eHcn4_1_ATACseq_SRR8368605_peak_44316	1088	.	19.0219	111.527	108.887	275
chr15	42675993	42677028	GSE124336_Fernandez_2019_GSM3529864_P0PM_1_S1_P0_eHcn4_1_ATACseq_SRR8368605_peak_44317	424	.	10.2426	44.6497	42.4436	514
chr15	42761387	42761512	GSE124336_Fernandez_2019_GSM3529864_P0PM_1_S1_P0_eHcn4_1_ATACseq_SRR8368605_peak_44320	99	.	4.55226	11.7044	9.90704	310
chr15	42768125	42768997	GSE124336_Fernandez_2019_GSM3529864_P0PM_1_S1_P0_eHcn4_1_ATACseq_SRR8368605_peak_44321	513	.	11.5432	53.5914	51.3139	556
chr15	42780010	42780148	GSE124336_Fernandez_2019_GSM3529864_P0PM_1_S1_P0_eHcn4_1_ATACseq_SRR8368605_peak_44322	84	.	4.2271	10.2428	8.4787	143
chr15	42863591	42864219	GSE124336_Fernandez_2019_GSM3529864_P0PM_1_S1_P0_eHcn4_1_ATACseq_SRR8368605_peak_44323	371	.	9.42968	39.2798	37.1209	274
chr15	42872228	42873113	GSE124336_Fernandez_2019_GSM3529864_P0PM_1_S1_P0_eHcn4_1_ATACseq_SRR8368605_peak_44325	280	.	7.96645	30.0921	28.0245	578
chr15	42874253	42874709	GSE124336_Fernandez_2019_GSM3529864_P0PM_1_S1_P0_eHcn4_1_ATACseq_SRR8368605_peak_44326	329	.	8.77935	35.1165	32.997	430
chr15	42949459	42949605	GSE124336_Fernandez_2019_GSM3529864_P0PM_1_S1_P0_eHcn4_1_ATACseq_SRR8368605_peak_44327	64	.	3.73935	8.17267	6.46315	104
chr15	42955331	42955555	GSE124336_Fernandez_2019_GSM3529864_P0PM_1_S1_P0_eHcn4_1_ATACseq_SRR8368605_peak_44328	71	.	3.90194	8.84557	7.1172	127
chr15	42962836	42963146	GSE124336_Fernandez_2019_GSM3529864_P0PM_1_S1_P0_eHcn4_1_ATACseq_SRR8368605_peak_44329	535	.	11.8684	55.8892	53.5945	93
chr15	42976184	42976393	GSE124336_Fernandez_2019_GSM3529864_P0PM_1_S1_P0_eHcn4_1_ATACseq_SRR8368605_peak_44330	187	.	6.34064	20.7238	18.7717	112
chr15	43021172	43021632	GSE124336_Fernandez_2019_GSM3529864_P0PM_1_S1_P0_eHcn4_1_ATACseq_SRR8368605_peak_44331	260	.	7.64129	28.1424	26.0965	301
chr15	43021938	43022153	GSE124336_Fernandez_2019_GSM3529864_P0PM_1_S1_P0_eHcn4_1_ATACseq_SRR8368605_peak_44332	113	.	4.87742	13.226	11.3974	274
chr15	43036851	43037301	GSE124336_Fernandez_2019_GSM3529864_P0PM_1_S1_P0_eHcn4_1_ATACseq_SRR8368605_peak_44333	280	.	7.96645	30.0921	28.0245	329
chr15	43047009	43047585	GSE124336_Fernandez_2019_GSM3529864_P0PM_1_S1_P0_eHcn4_1_ATACseq_SRR8368605_peak_44334	524	.	11.7058	54.7373	52.4512	379
chr15	43048947	43049136	GSE124336_Fernandez_2019_GSM3529864_P0PM_1_S1_P0_eHcn4_1_ATACseq_SRR8368605_peak_44335	170	.	6.01548	18.9734	17.0468	223
chr15	43060145	43060375	GSE124336_Fernandez_2019_GSM3529864_P0PM_1_S1_P0_eHcn4_1_ATACseq_SRR8368605_peak_44336	145	.	5.52774	16.4346	14.5482	81
chr15	43067798	43068329	GSE124336_Fernandez_2019_GSM3529864_P0PM_1_S1_P0_eHcn4_1_ATACseq_SRR8368605_peak_44337	689	.	13.9819	71.3736	68.9717	254
chr15	43133224	43133539	GSE124336_Fernandez_2019_GSM3529864_P0PM_1_S1_P0_eHcn4_1_ATACseq_SRR8368605_peak_44338	91	.	4.38968	10.9658	9.1848	194
chr15	43135332	43137097	GSE124336_Fernandez_2019_GSM3529864_P0PM_1_S1_P0_eHcn4_1_ATACseq_SRR8368605_peak_44339	1744	.	26.5006	177.49	174.494	1127
chr15	43159894	43160134	GSE124336_Fernandez_2019_GSM3529864_P0PM_1_S1_P0_eHcn4_1_ATACseq_SRR8368605_peak_44340	360	.	9.2671	38.2276	36.0784	229
chr15	43170053	43170956	GSE124336_Fernandez_2019_GSM3529864_P0PM_1_S1_P0_eHcn4_1_ATACseq_SRR8368605_peak_44341	309	.	8.45419	33.0818	30.9827	647
chr15	43195925	43196085	GSE124336_Fernandez_2019_GSM3529864_P0PM_1_S1_P0_eHcn4_1_ATACseq_SRR8368605_peak_44342	52	.	3.41419	6.88177	5.21244	123
chr15	43202565	43202922	GSE124336_Fernandez_2019_GSM3529864_P0PM_1_S1_P0_eHcn4_1_ATACseq_SRR8368605_peak_44343	299	.	8.29161	32.0768	29.9881	220
chr15	43282057	43283087	GSE124336_Fernandez_2019_GSM3529864_P0PM_1_S1_P0_eHcn4_1_ATACseq_SRR8368605_peak_44344	1789	.	26.9884	182.007	178.986	858
chr15	43476816	43477938	GSE124336_Fernandez_2019_GSM3529864_P0PM_1_S1_P0_eHcn4_1_ATACseq_SRR8368605_peak_44346	2650	.	35.9303	268.606	265.024	348
chr15	43675246	43676021	GSE124336_Fernandez_2019_GSM3529864_P0PM_1_S1_P0_eHcn4_1_ATACseq_SRR8368605_peak_44349	535	.	11.8684	55.8892	53.5945	484
chr15	43684456	43685008	GSE124336_Fernandez_2019_GSM3529864_P0PM_1_S1_P0_eHcn4_1_ATACseq_SRR8368605_peak_44350	629	.	13.169	65.3102	62.9485	292
chr15	43869775	43870127	GSE124336_Fernandez_2019_GSM3529864_P0PM_1_S1_P0_eHcn4_1_ATACseq_SRR8368605_peak_44352	242	.	7.31613	26.229	24.2054	361
chr15	44427193	44428768	GSE124336_Fernandez_2019_GSM3529864_P0PM_1_S1_P0_eHcn4_1_ATACseq_SRR8368605_peak_44354	3739	.	46.4981	378.573	373.992	820
chr15	44439109	44439620	GSE124336_Fernandez_2019_GSM3529864_P0PM_1_S1_P0_eHcn4_1_ATACseq_SRR8368605_peak_44355	582	.	12.5187	60.5549	58.2263	245
chr15	44457381	44457697	GSE124336_Fernandez_2019_GSM3529864_P0PM_1_S1_P0_eHcn4_1_ATACseq_SRR8368605_peak_44356	137	.	5.36516	15.6128	13.7404	113
chr15	44484884	44485046	GSE124336_Fernandez_2019_GSM3529864_P0PM_1_S1_P0_eHcn4_1_ATACseq_SRR8368605_peak_44357	84	.	4.2271	10.2428	8.4787	108
chr15	44618604	44620040	GSE124336_Fernandez_2019_GSM3529864_P0PM_1_S1_P0_eHcn4_1_ATACseq_SRR8368605_peak_44358	3011	.	39.5071	305.003	301.118	649
chr15	44624874	44625078	GSE124336_Fernandez_2019_GSM3529864_P0PM_1_S1_P0_eHcn4_1_ATACseq_SRR8368605_peak_44359	232	.	7.15355	25.2865	23.2744	130
chr15	44672060	44674014	GSE124336_Fernandez_2019_GSM3529864_P0PM_1_S1_P0_eHcn4_1_ATACseq_SRR8368605_peak_44360	270	.	7.80387	29.1128	27.056	1795
chr15	44674675	44675195	GSE124336_Fernandez_2019_GSM3529864_P0PM_1_S1_P0_eHcn4_1_ATACseq_SRR8368605_peak_44361	129	.	5.20258	14.8039	12.9457	217
chr15	44676666	44676880	GSE124336_Fernandez_2019_GSM3529864_P0PM_1_S1_P0_eHcn4_1_ATACseq_SRR8368605_peak_44362	106	.	4.71484	12.4579	10.6448	75
chr15	44683386	44684084	GSE124336_Fernandez_2019_GSM3529864_P0PM_1_S1_P0_eHcn4_1_ATACseq_SRR8368605_peak_44363	392	.	9.75484	41.4064	39.2284	208
chr15	44690016	44690514	GSE124336_Fernandez_2019_GSM3529864_P0PM_1_S1_P0_eHcn4_1_ATACseq_SRR8368605_peak_44364	468	.	10.8929	49.0692	46.8268	232
chr15	44691410	44691619	GSE124336_Fernandez_2019_GSM3529864_P0PM_1_S1_P0_eHcn4_1_ATACseq_SRR8368605_peak_44365	137	.	5.36516	15.6128	13.7404	100
chr15	44703147	44703469	GSE124336_Fernandez_2019_GSM3529864_P0PM_1_S1_P0_eHcn4_1_ATACseq_SRR8368605_peak_44366	99	.	4.55226	11.7044	9.90704	214
chr15	44748247	44748921	GSE124336_Fernandez_2019_GSM3529864_P0PM_1_S1_P0_eHcn4_1_ATACseq_SRR8368605_peak_44367	329	.	8.77935	35.1165	32.997	234
chr15	44832764	44833055	GSE124336_Fernandez_2019_GSM3529864_P0PM_1_S1_P0_eHcn4_1_ATACseq_SRR8368605_peak_44371	84	.	4.2271	10.2428	8.4787	205
chr15	45021904	45022201	GSE124336_Fernandez_2019_GSM3529864_P0PM_1_S1_P0_eHcn4_1_ATACseq_SRR8368605_peak_44372	196	.	6.50323	21.6155	19.651	112
chr15	45114306	45114859	GSE124336_Fernandez_2019_GSM3529864_P0PM_1_S1_P0_eHcn4_1_ATACseq_SRR8368605_peak_44373	91	.	4.38968	10.9658	9.1848	467
chr15	45453918	45454100	GSE124336_Fernandez_2019_GSM3529864_P0PM_1_S1_P0_eHcn4_1_ATACseq_SRR8368605_peak_44374	52	.	3.41419	6.88177	5.21244	74
chr15	47873408	47873534	GSE124336_Fernandez_2019_GSM3529864_P0PM_1_S1_P0_eHcn4_1_ATACseq_SRR8368605_peak_44375	40	.	3.08903	5.66944	4.04416	112
chr15	47874839	47875171	GSE124336_Fernandez_2019_GSM3529864_P0PM_1_S1_P0_eHcn4_1_ATACseq_SRR8368605_peak_44376	91	.	4.38968	10.9658	9.1848	231
chr15	47889359	47889513	GSE124336_Fernandez_2019_GSM3529864_P0PM_1_S1_P0_eHcn4_1_ATACseq_SRR8368605_peak_44377	58	.	3.57677	7.51782	5.82803	103
chr15	47916689	47916903	GSE124336_Fernandez_2019_GSM3529864_P0PM_1_S1_P0_eHcn4_1_ATACseq_SRR8368605_peak_44378	232	.	7.15355	25.2865	23.2744	71
chr15	48026836	48027276	GSE124336_Fernandez_2019_GSM3529864_P0PM_1_S1_P0_eHcn4_1_ATACseq_SRR8368605_peak_44380	381	.	9.59226	40.3395	38.171	293
chr15	48027810	48027970	GSE124336_Fernandez_2019_GSM3529864_P0PM_1_S1_P0_eHcn4_1_ATACseq_SRR8368605_peak_44381	40	.	3.08903	5.66944	4.04416	8
chr15	48421376	48421778	GSE124336_Fernandez_2019_GSM3529864_P0PM_1_S1_P0_eHcn4_1_ATACseq_SRR8368605_peak_44382	629	.	13.169	65.3102	62.9485	239
chr15	48422011	48422146	GSE124336_Fernandez_2019_GSM3529864_P0PM_1_S1_P0_eHcn4_1_ATACseq_SRR8368605_peak_44382	629	.	13.169	65.3102	62.9485	239
chr15	48587483	48587696	GSE124336_Fernandez_2019_GSM3529864_P0PM_1_S1_P0_eHcn4_1_ATACseq_SRR8368605_peak_44383	162	.	5.8529	18.1152	16.2017	73
chr15	48742612	48742966	GSE124336_Fernandez_2019_GSM3529864_P0PM_1_S1_P0_eHcn4_1_ATACseq_SRR8368605_peak_44384	340	.	8.94193	36.1457	34.0163	229
chr15	48789705	48790104	GSE124336_Fernandez_2019_GSM3529864_P0PM_1_S1_P0_eHcn4_1_ATACseq_SRR8368605_peak_44385	232	.	7.15355	25.2865	23.2744	140
chr15	48790529	48790573	GSE124336_Fernandez_2019_GSM3529864_P0PM_1_S1_P0_eHcn4_1_ATACseq_SRR8368605_peak_44386	71	.	3.90194	8.84557	7.1172	70
chr15	48791905	48791993	GSE124336_Fernandez_2019_GSM3529864_P0PM_1_S1_P0_eHcn4_1_ATACseq_SRR8368605_peak_44387	29	.	2.76387	4.54313	2.96692	236
chr15	48792430	48793390	GSE124336_Fernandez_2019_GSM3529864_P0PM_1_S1_P0_eHcn4_1_ATACseq_SRR8368605_peak_44388	677	.	13.8194	70.1507	67.7567	446
chr15	48976339	48977040	GSE124336_Fernandez_2019_GSM3529864_P0PM_1_S1_P0_eHcn4_1_ATACseq_SRR8368605_peak_44389	179	.	6.17806	19.843	17.9035	200
chr15	49052683	49053350	GSE124336_Fernandez_2019_GSM3529864_P0PM_1_S1_P0_eHcn4_1_ATACseq_SRR8368605_peak_44390	1184	.	20.16	121.124	118.432	629
chr15	49053524	49053736	GSE124336_Fernandez_2019_GSM3529864_P0PM_1_S1_P0_eHcn4_1_ATACseq_SRR8368605_peak_44390	1184	.	20.16	121.124	118.432	629
chr15	49065762	49066573	GSE124336_Fernandez_2019_GSM3529864_P0PM_1_S1_P0_eHcn4_1_ATACseq_SRR8368605_peak_44391	2569	.	35.1174	260.463	256.942	438
chr15	49183598	49183941	GSE124336_Fernandez_2019_GSM3529864_P0PM_1_S1_P0_eHcn4_1_ATACseq_SRR8368605_peak_44392	196	.	6.50323	21.6155	19.651	214
chr15	50175519	50176012	GSE124336_Fernandez_2019_GSM3529864_P0PM_1_S1_P0_eHcn4_1_ATACseq_SRR8368605_peak_44393	593	.	12.6813	61.7355	59.3985	271
chr15	50235694	50235900	GSE124336_Fernandez_2019_GSM3529864_P0PM_1_S1_P0_eHcn4_1_ATACseq_SRR8368605_peak_44394	350	.	9.10452	37.1828	35.0435	161
chr15	50261591	50261733	GSE124336_Fernandez_2019_GSM3529864_P0PM_1_S1_P0_eHcn4_1_ATACseq_SRR8368605_peak_44395	137	.	5.36516	15.6128	13.7404	134
chr15	50449741	50449901	GSE124336_Fernandez_2019_GSM3529864_P0PM_1_S1_P0_eHcn4_1_ATACseq_SRR8368605_peak_44396	137	.	5.36516	15.6128	13.7404	176
chr15	50498986	50499233	GSE124336_Fernandez_2019_GSM3529864_P0PM_1_S1_P0_eHcn4_1_ATACseq_SRR8368605_peak_44397	129	.	5.20258	14.8039	12.9457	247
chr15	50507751	50508871	GSE124336_Fernandez_2019_GSM3529864_P0PM_1_S1_P0_eHcn4_1_ATACseq_SRR8368605_peak_44398	1035	.	18.3716	106.124	103.514	613
chr15	50543893	50544077	GSE124336_Fernandez_2019_GSM3529864_P0PM_1_S1_P0_eHcn4_1_ATACseq_SRR8368605_peak_44399	113	.	4.87742	13.226	11.3974	133
chr15	50698114	50698718	GSE124336_Fernandez_2019_GSM3529864_P0PM_1_S1_P0_eHcn4_1_ATACseq_SRR8368605_peak_44401	170	.	6.01548	18.9734	17.0468	477
chr15	50703951	50704111	GSE124336_Fernandez_2019_GSM3529864_P0PM_1_S1_P0_eHcn4_1_ATACseq_SRR8368605_peak_44402	34	.	2.92645	5.09501	3.49355	37
chr15	50725432	50725557	GSE124336_Fernandez_2019_GSM3529864_P0PM_1_S1_P0_eHcn4_1_ATACseq_SRR8368605_peak_44403	77	.	4.06452	9.53581	7.78926	65
chr15	50837003	50837176	GSE124336_Fernandez_2019_GSM3529864_P0PM_1_S1_P0_eHcn4_1_ATACseq_SRR8368605_peak_44404	58	.	3.57677	7.51782	5.82803	111
chr15	50869364	50869953	GSE124336_Fernandez_2019_GSM3529864_P0PM_1_S1_P0_eHcn4_1_ATACseq_SRR8368605_peak_44406	290	.	8.12903	31.0802	29.0019	487
chr15	50870085	50870378	GSE124336_Fernandez_2019_GSM3529864_P0PM_1_S1_P0_eHcn4_1_ATACseq_SRR8368605_peak_44406	290	.	8.12903	31.0802	29.0019	487
chr15	50888272	50890692	GSE124336_Fernandez_2019_GSM3529864_P0PM_1_S1_P0_eHcn4_1_ATACseq_SRR8368605_peak_44408	726	.	14.4697	75.0723	72.6466	1799
chr15	51131078	51131343	GSE124336_Fernandez_2019_GSM3529864_P0PM_1_S1_P0_eHcn4_1_ATACseq_SRR8368605_peak_44409	137	.	5.36516	15.6128	13.7404	167
chr15	51139642	51139786	GSE124336_Fernandez_2019_GSM3529864_P0PM_1_S1_P0_eHcn4_1_ATACseq_SRR8368605_peak_44410	84	.	4.2271	10.2428	8.4787	110
chr15	51392879	51393131	GSE124336_Fernandez_2019_GSM3529864_P0PM_1_S1_P0_eHcn4_1_ATACseq_SRR8368605_peak_44411	99	.	4.55226	11.7044	9.90704	75
chr15	51445717	51445876	GSE124336_Fernandez_2019_GSM3529864_P0PM_1_S1_P0_eHcn4_1_ATACseq_SRR8368605_peak_44412	58	.	3.57677	7.51782	5.82803	125
chr15	51449593	51450139	GSE124336_Fernandez_2019_GSM3529864_P0PM_1_S1_P0_eHcn4_1_ATACseq_SRR8368605_peak_44413	813	.	15.6077	83.8697	81.389	223
chr15	51484228	51484541	GSE124336_Fernandez_2019_GSM3529864_P0PM_1_S1_P0_eHcn4_1_ATACseq_SRR8368605_peak_44414	435	.	10.4052	45.7446	43.5294	235
chr15	51525564	51525715	GSE124336_Fernandez_2019_GSM3529864_P0PM_1_S1_P0_eHcn4_1_ATACseq_SRR8368605_peak_44415	71	.	3.90194	8.84557	7.1172	79
chr15	51536246	51536893	GSE124336_Fernandez_2019_GSM3529864_P0PM_1_S1_P0_eHcn4_1_ATACseq_SRR8368605_peak_44416	547	.	12.031	57.047	54.7437	334
chr15	51574554	51575351	GSE124336_Fernandez_2019_GSM3529864_P0PM_1_S1_P0_eHcn4_1_ATACseq_SRR8368605_peak_44417	170	.	6.01548	18.9734	17.0468	265
chr15	51592048	51593109	GSE124336_Fernandez_2019_GSM3529864_P0PM_1_S1_P0_eHcn4_1_ATACseq_SRR8368605_peak_44418	205	.	6.66581	22.5179	20.5412	294
chr15	51595781	51595923	GSE124336_Fernandez_2019_GSM3529864_P0PM_1_S1_P0_eHcn4_1_ATACseq_SRR8368605_peak_44419	196	.	6.50323	21.6155	19.651	200
chr15	51671619	51672286	GSE124336_Fernandez_2019_GSM3529864_P0PM_1_S1_P0_eHcn4_1_ATACseq_SRR8368605_peak_44420	270	.	7.80387	29.1128	27.056	572
chr15	51677828	51678033	GSE124336_Fernandez_2019_GSM3529864_P0PM_1_S1_P0_eHcn4_1_ATACseq_SRR8368605_peak_44421	29	.	2.76387	4.54313	2.96692	8
chr15	51696836	51697012	GSE124336_Fernandez_2019_GSM3529864_P0PM_1_S1_P0_eHcn4_1_ATACseq_SRR8368605_peak_44422	299	.	8.29161	32.0768	29.9881	59
chr15	51709020	51709213	GSE124336_Fernandez_2019_GSM3529864_P0PM_1_S1_P0_eHcn4_1_ATACseq_SRR8368605_peak_44423	2961	.	39.0194	299.987	296.146	1486
chr15	51709512	51711395	GSE124336_Fernandez_2019_GSM3529864_P0PM_1_S1_P0_eHcn4_1_ATACseq_SRR8368605_peak_44423	2961	.	39.0194	299.987	296.146	1486
chr15	51712774	51712995	GSE124336_Fernandez_2019_GSM3529864_P0PM_1_S1_P0_eHcn4_1_ATACseq_SRR8368605_peak_44425	162	.	5.8529	18.1152	16.2017	280
chr15	51725484	51725896	GSE124336_Fernandez_2019_GSM3529864_P0PM_1_S1_P0_eHcn4_1_ATACseq_SRR8368605_peak_44426	319	.	8.61677	34.0951	31.9858	227
chr15	51730801	51731438	GSE124336_Fernandez_2019_GSM3529864_P0PM_1_S1_P0_eHcn4_1_ATACseq_SRR8368605_peak_44427	457	.	10.7303	47.9544	45.721	390
chr15	51748324	51748481	GSE124336_Fernandez_2019_GSM3529864_P0PM_1_S1_P0_eHcn4_1_ATACseq_SRR8368605_peak_44428	121	.	5.04	14.0081	12.1646	67
chr15	51766173	51766669	GSE124336_Fernandez_2019_GSM3529864_P0PM_1_S1_P0_eHcn4_1_ATACseq_SRR8368605_peak_44430	381	.	9.59226	40.3395	38.171	308
chr15	51774955	51775220	GSE124336_Fernandez_2019_GSM3529864_P0PM_1_S1_P0_eHcn4_1_ATACseq_SRR8368605_peak_44431	84	.	4.2271	10.2428	8.4787	25
chr15	51789559	51791288	GSE124336_Fernandez_2019_GSM3529864_P0PM_1_S1_P0_eHcn4_1_ATACseq_SRR8368605_peak_44433	1198	.	20.3226	122.509	119.809	1686
chr15	51798836	51799104	GSE124336_Fernandez_2019_GSM3529864_P0PM_1_S1_P0_eHcn4_1_ATACseq_SRR8368605_peak_44434	129	.	5.20258	14.8039	12.9457	158
chr15	51799825	51800147	GSE124336_Fernandez_2019_GSM3529864_P0PM_1_S1_P0_eHcn4_1_ATACseq_SRR8368605_peak_44435	319	.	8.61677	34.0951	31.9858	166
chr15	51818044	51818565	GSE124336_Fernandez_2019_GSM3529864_P0PM_1_S1_P0_eHcn4_1_ATACseq_SRR8368605_peak_44437	91	.	4.38968	10.9658	9.1848	124
chr15	51827691	51827817	GSE124336_Fernandez_2019_GSM3529864_P0PM_1_S1_P0_eHcn4_1_ATACseq_SRR8368605_peak_44439	91	.	4.38968	10.9658	9.1848	116
chr15	51854189	51854638	GSE124336_Fernandez_2019_GSM3529864_P0PM_1_S1_P0_eHcn4_1_ATACseq_SRR8368605_peak_44441	435	.	10.4052	45.7446	43.5294	643
chr15	51855052	51855356	GSE124336_Fernandez_2019_GSM3529864_P0PM_1_S1_P0_eHcn4_1_ATACseq_SRR8368605_peak_44442	46	.	3.25161	6.26535	4.61752	321
chr15	51865054	51865858	GSE124336_Fernandez_2019_GSM3529864_P0PM_1_S1_P0_eHcn4_1_ATACseq_SRR8368605_peak_44444	1523	.	24.0619	155.272	152.396	591
chr15	51877020	51878027	GSE124336_Fernandez_2019_GSM3529864_P0PM_1_S1_P0_eHcn4_1_ATACseq_SRR8368605_peak_44445	2377	.	33.1665	241.126	237.744	484
chr15	51887960	51888219	GSE124336_Fernandez_2019_GSM3529864_P0PM_1_S1_P0_eHcn4_1_ATACseq_SRR8368605_peak_44446	91	.	4.38968	10.9658	9.1848	193
chr15	51899105	51899547	GSE124336_Fernandez_2019_GSM3529864_P0PM_1_S1_P0_eHcn4_1_ATACseq_SRR8368605_peak_44447	309	.	8.45419	33.0818	30.9827	347
chr15	51941427	51941701	GSE124336_Fernandez_2019_GSM3529864_P0PM_1_S1_P0_eHcn4_1_ATACseq_SRR8368605_peak_44448	113	.	4.87742	13.226	11.3974	69
chr15	51987096	51987815	GSE124336_Fernandez_2019_GSM3529864_P0PM_1_S1_P0_eHcn4_1_ATACseq_SRR8368605_peak_44449	689	.	13.9819	71.3736	68.9717	403
chr15	51990310	51992277	GSE124336_Fernandez_2019_GSM3529864_P0PM_1_S1_P0_eHcn4_1_ATACseq_SRR8368605_peak_44450	2601	.	35.4426	263.714	260.169	1614
chr15	52039927	52040681	GSE124336_Fernandez_2019_GSM3529864_P0PM_1_S1_P0_eHcn4_1_ATACseq_SRR8368605_peak_44451	260	.	7.64129	28.1424	26.0965	105
chr15	52160608	52161216	GSE124336_Fernandez_2019_GSM3529864_P0PM_1_S1_P0_eHcn4_1_ATACseq_SRR8368605_peak_44452	677	.	13.8194	70.1507	67.7567	643
chr15	52214448	52214631	GSE124336_Fernandez_2019_GSM3529864_P0PM_1_S1_P0_eHcn4_1_ATACseq_SRR8368605_peak_44453	52	.	3.41419	6.88177	5.21244	60
chr15	52366507	52366962	GSE124336_Fernandez_2019_GSM3529864_P0PM_1_S1_P0_eHcn4_1_ATACseq_SRR8368605_peak_44454	381	.	9.59226	40.3395	38.171	247
chr15	52367652	52368495	GSE124336_Fernandez_2019_GSM3529864_P0PM_1_S1_P0_eHcn4_1_ATACseq_SRR8368605_peak_44455	995	.	17.8839	102.111	99.5236	446
chr15	52382298	52382505	GSE124336_Fernandez_2019_GSM3529864_P0PM_1_S1_P0_eHcn4_1_ATACseq_SRR8368605_peak_44456	214	.	6.82839	23.4307	21.442	111
chr15	52384087	52384651	GSE124336_Fernandez_2019_GSM3529864_P0PM_1_S1_P0_eHcn4_1_ATACseq_SRR8368605_peak_44457	714	.	14.3071	73.8345	71.4166	360
chr15	52389138	52389324	GSE124336_Fernandez_2019_GSM3529864_P0PM_1_S1_P0_eHcn4_1_ATACseq_SRR8368605_peak_44458	84	.	4.2271	10.2428	8.4787	149
chr15	52406202	52406383	GSE124336_Fernandez_2019_GSM3529864_P0PM_1_S1_P0_eHcn4_1_ATACseq_SRR8368605_peak_44459	205	.	6.66581	22.5179	20.5412	87
chr15	52458799	52459111	GSE124336_Fernandez_2019_GSM3529864_P0PM_1_S1_P0_eHcn4_1_ATACseq_SRR8368605_peak_44460	446	.	10.5677	46.8462	44.6219	217
chr15	52506904	52507165	GSE124336_Fernandez_2019_GSM3529864_P0PM_1_S1_P0_eHcn4_1_ATACseq_SRR8368605_peak_44461	162	.	5.8529	18.1152	16.2017	189
chr15	52711997	52713137	GSE124336_Fernandez_2019_GSM3529864_P0PM_1_S1_P0_eHcn4_1_ATACseq_SRR8368605_peak_44462	2764	.	37.0684	280.088	276.416	365
chr15	52805598	52805815	GSE124336_Fernandez_2019_GSM3529864_P0PM_1_S1_P0_eHcn4_1_ATACseq_SRR8368605_peak_44465	113	.	4.87742	13.226	11.3974	234
chr15	52807407	52807713	GSE124336_Fernandez_2019_GSM3529864_P0PM_1_S1_P0_eHcn4_1_ATACseq_SRR8368605_peak_44466	196	.	6.50323	21.6155	19.651	123
chr15	52967740	52968319	GSE124336_Fernandez_2019_GSM3529864_P0PM_1_S1_P0_eHcn4_1_ATACseq_SRR8368605_peak_44469	196	.	6.50323	21.6155	19.651	383
chr15	53089103	53089230	GSE124336_Fernandez_2019_GSM3529864_P0PM_1_S1_P0_eHcn4_1_ATACseq_SRR8368605_peak_44470	52	.	3.41419	6.88177	5.21244	155
chr15	53092361	53092799	GSE124336_Fernandez_2019_GSM3529864_P0PM_1_S1_P0_eHcn4_1_ATACseq_SRR8368605_peak_44471	371	.	9.42968	39.2798	37.1209	213
chr15	53108228	53108467	GSE124336_Fernandez_2019_GSM3529864_P0PM_1_S1_P0_eHcn4_1_ATACseq_SRR8368605_peak_44472	113	.	4.87742	13.226	11.3974	104
chr15	53113843	53114304	GSE124336_Fernandez_2019_GSM3529864_P0PM_1_S1_P0_eHcn4_1_ATACseq_SRR8368605_peak_44473	170	.	6.01548	18.9734	17.0468	242
chr15	53116481	53116997	GSE124336_Fernandez_2019_GSM3529864_P0PM_1_S1_P0_eHcn4_1_ATACseq_SRR8368605_peak_44474	205	.	6.66581	22.5179	20.5412	271
chr15	53125591	53126007	GSE124336_Fernandez_2019_GSM3529864_P0PM_1_S1_P0_eHcn4_1_ATACseq_SRR8368605_peak_44475	251	.	7.47871	27.181	25.1463	383
chr15	53128513	53129187	GSE124336_Fernandez_2019_GSM3529864_P0PM_1_S1_P0_eHcn4_1_ATACseq_SRR8368605_peak_44476	852	.	16.0955	87.7085	85.2045	253
chr15	53140405	53140664	GSE124336_Fernandez_2019_GSM3529864_P0PM_1_S1_P0_eHcn4_1_ATACseq_SRR8368605_peak_44477	187	.	6.34064	20.7238	18.7717	298
chr15	53149983	53150131	GSE124336_Fernandez_2019_GSM3529864_P0PM_1_S1_P0_eHcn4_1_ATACseq_SRR8368605_peak_44479	77	.	4.06452	9.53581	7.78926	88
chr15	53175276	53175530	GSE124336_Fernandez_2019_GSM3529864_P0PM_1_S1_P0_eHcn4_1_ATACseq_SRR8368605_peak_44481	137	.	5.36516	15.6128	13.7404	200
chr15	53176119	53176322	GSE124336_Fernandez_2019_GSM3529864_P0PM_1_S1_P0_eHcn4_1_ATACseq_SRR8368605_peak_44482	214	.	6.82839	23.4307	21.442	191
chr15	53224317	53224533	GSE124336_Fernandez_2019_GSM3529864_P0PM_1_S1_P0_eHcn4_1_ATACseq_SRR8368605_peak_44484	113	.	4.87742	13.226	11.3974	896
chr15	53224793	53224799	GSE124336_Fernandez_2019_GSM3529864_P0PM_1_S1_P0_eHcn4_1_ATACseq_SRR8368605_peak_44484	113	.	4.87742	13.226	11.3974	896
chr15	53227533	53228138	GSE124336_Fernandez_2019_GSM3529864_P0PM_1_S1_P0_eHcn4_1_ATACseq_SRR8368605_peak_44485	582	.	12.5187	60.5549	58.2263	621
chr15	53240584	53241471	GSE124336_Fernandez_2019_GSM3529864_P0PM_1_S1_P0_eHcn4_1_ATACseq_SRR8368605_peak_44487	776	.	15.12	80.0714	77.6142	400
chr15	53243324	53243668	GSE124336_Fernandez_2019_GSM3529864_P0PM_1_S1_P0_eHcn4_1_ATACseq_SRR8368605_peak_44488	242	.	7.31613	26.229	24.2054	306
chr15	53251561	53252499	GSE124336_Fernandez_2019_GSM3529864_P0PM_1_S1_P0_eHcn4_1_ATACseq_SRR8368605_peak_44489	689	.	13.9819	71.3736	68.9717	542
chr15	53254822	53254990	GSE124336_Fernandez_2019_GSM3529864_P0PM_1_S1_P0_eHcn4_1_ATACseq_SRR8368605_peak_44490	64	.	3.73935	8.17267	6.46315	350
chr15	53257648	53257990	GSE124336_Fernandez_2019_GSM3529864_P0PM_1_S1_P0_eHcn4_1_ATACseq_SRR8368605_peak_44491	196	.	6.50323	21.6155	19.651	810
chr15	53258381	53258554	GSE124336_Fernandez_2019_GSM3529864_P0PM_1_S1_P0_eHcn4_1_ATACseq_SRR8368605_peak_44491	196	.	6.50323	21.6155	19.651	810
chr15	53265952	53266109	GSE124336_Fernandez_2019_GSM3529864_P0PM_1_S1_P0_eHcn4_1_ATACseq_SRR8368605_peak_44493	91	.	4.38968	10.9658	9.1848	222
chr15	53266903	53267201	GSE124336_Fernandez_2019_GSM3529864_P0PM_1_S1_P0_eHcn4_1_ATACseq_SRR8368605_peak_44494	91	.	4.38968	10.9658	9.1848	165
chr15	53271201	53271604	GSE124336_Fernandez_2019_GSM3529864_P0PM_1_S1_P0_eHcn4_1_ATACseq_SRR8368605_peak_44495	145	.	5.52774	16.4346	14.5482	273
chr15	53275775	53276070	GSE124336_Fernandez_2019_GSM3529864_P0PM_1_S1_P0_eHcn4_1_ATACseq_SRR8368605_peak_44496	137	.	5.36516	15.6128	13.7404	189
chr15	53277245	53277617	GSE124336_Fernandez_2019_GSM3529864_P0PM_1_S1_P0_eHcn4_1_ATACseq_SRR8368605_peak_44498	187	.	6.34064	20.7238	18.7717	329
chr15	53286334	53287095	GSE124336_Fernandez_2019_GSM3529864_P0PM_1_S1_P0_eHcn4_1_ATACseq_SRR8368605_peak_44500	196	.	6.50323	21.6155	19.651	211
chr15	53292344	53292654	GSE124336_Fernandez_2019_GSM3529864_P0PM_1_S1_P0_eHcn4_1_ATACseq_SRR8368605_peak_44501	145	.	5.52774	16.4346	14.5482	198
chr15	53299219	53299625	GSE124336_Fernandez_2019_GSM3529864_P0PM_1_S1_P0_eHcn4_1_ATACseq_SRR8368605_peak_44502	360	.	9.2671	38.2276	36.0784	218
chr15	53310983	53311426	GSE124336_Fernandez_2019_GSM3529864_P0PM_1_S1_P0_eHcn4_1_ATACseq_SRR8368605_peak_44504	242	.	7.31613	26.229	24.2054	235
chr15	53318161	53318327	GSE124336_Fernandez_2019_GSM3529864_P0PM_1_S1_P0_eHcn4_1_ATACseq_SRR8368605_peak_44505	84	.	4.2271	10.2428	8.4787	100
chr15	53319916	53320069	GSE124336_Fernandez_2019_GSM3529864_P0PM_1_S1_P0_eHcn4_1_ATACseq_SRR8368605_peak_44506	58	.	3.57677	7.51782	5.82803	67
chr15	53330049	53330297	GSE124336_Fernandez_2019_GSM3529864_P0PM_1_S1_P0_eHcn4_1_ATACseq_SRR8368605_peak_44507	34	.	2.92645	5.09501	3.49355	240
chr15	53336520	53336855	GSE124336_Fernandez_2019_GSM3529864_P0PM_1_S1_P0_eHcn4_1_ATACseq_SRR8368605_peak_44508	71	.	3.90194	8.84557	7.1172	224
chr15	53339231	53339825	GSE124336_Fernandez_2019_GSM3529864_P0PM_1_S1_P0_eHcn4_1_ATACseq_SRR8368605_peak_44509	1075	.	18.8594	110.171	107.538	417
chr15	53340562	53340890	GSE124336_Fernandez_2019_GSM3529864_P0PM_1_S1_P0_eHcn4_1_ATACseq_SRR8368605_peak_44510	270	.	7.80387	29.1128	27.056	279
chr15	53342893	53347005	GSE124336_Fernandez_2019_GSM3529864_P0PM_1_S1_P0_eHcn4_1_ATACseq_SRR8368605_peak_44512	1819	.	27.3135	185.031	181.994	3417
chr15	53347166	53347387	GSE124336_Fernandez_2019_GSM3529864_P0PM_1_S1_P0_eHcn4_1_ATACseq_SRR8368605_peak_44512	1819	.	27.3135	185.031	181.994	3417
chr15	53353684	53354200	GSE124336_Fernandez_2019_GSM3529864_P0PM_1_S1_P0_eHcn4_1_ATACseq_SRR8368605_peak_44513	641	.	13.3316	66.5125	64.1427	392
chr15	53367380	53367747	GSE124336_Fernandez_2019_GSM3529864_P0PM_1_S1_P0_eHcn4_1_ATACseq_SRR8368605_peak_44514	371	.	9.42968	39.2798	37.1209	252
chr15	53370287	53370766	GSE124336_Fernandez_2019_GSM3529864_P0PM_1_S1_P0_eHcn4_1_ATACseq_SRR8368605_peak_44515	479	.	11.0555	50.1903	47.939	357
chr15	53461078	53461432	GSE124336_Fernandez_2019_GSM3529864_P0PM_1_S1_P0_eHcn4_1_ATACseq_SRR8368605_peak_44516	91	.	4.38968	10.9658	9.1848	198
chr15	53466938	53468874	GSE124336_Fernandez_2019_GSM3529864_P0PM_1_S1_P0_eHcn4_1_ATACseq_SRR8368605_peak_44517	2764	.	37.0684	280.088	276.416	607
chr15	53469173	53469219	GSE124336_Fernandez_2019_GSM3529864_P0PM_1_S1_P0_eHcn4_1_ATACseq_SRR8368605_peak_44517	2764	.	37.0684	280.088	276.416	607
chr15	53502499	53502684	GSE124336_Fernandez_2019_GSM3529864_P0PM_1_S1_P0_eHcn4_1_ATACseq_SRR8368605_peak_44518	84	.	4.2271	10.2428	8.4787	377
chr15	53502843	53503027	GSE124336_Fernandez_2019_GSM3529864_P0PM_1_S1_P0_eHcn4_1_ATACseq_SRR8368605_peak_44518	84	.	4.2271	10.2428	8.4787	377
chr15	53524653	53524973	GSE124336_Fernandez_2019_GSM3529864_P0PM_1_S1_P0_eHcn4_1_ATACseq_SRR8368605_peak_44519	162	.	5.8529	18.1152	16.2017	254
chr15	53592330	53593406	GSE124336_Fernandez_2019_GSM3529864_P0PM_1_S1_P0_eHcn4_1_ATACseq_SRR8368605_peak_44520	2764	.	37.0684	280.088	276.416	604
chr15	53609445	53610102	GSE124336_Fernandez_2019_GSM3529864_P0PM_1_S1_P0_eHcn4_1_ATACseq_SRR8368605_peak_44521	570	.	12.3561	59.3799	57.0597	586
chr15	53666562	53666901	GSE124336_Fernandez_2019_GSM3529864_P0PM_1_S1_P0_eHcn4_1_ATACseq_SRR8368605_peak_44522	179	.	6.17806	19.843	17.9035	281
chr15	53688669	53689071	GSE124336_Fernandez_2019_GSM3529864_P0PM_1_S1_P0_eHcn4_1_ATACseq_SRR8368605_peak_44523	329	.	8.77935	35.1165	32.997	245
chr15	53689348	53689578	GSE124336_Fernandez_2019_GSM3529864_P0PM_1_S1_P0_eHcn4_1_ATACseq_SRR8368605_peak_44524	162	.	5.8529	18.1152	16.2017	189
chr15	53785361	53785621	GSE124336_Fernandez_2019_GSM3529864_P0PM_1_S1_P0_eHcn4_1_ATACseq_SRR8368605_peak_44525	137	.	5.36516	15.6128	13.7404	202
chr15	53848569	53848914	GSE124336_Fernandez_2019_GSM3529864_P0PM_1_S1_P0_eHcn4_1_ATACseq_SRR8368605_peak_44527	232	.	7.15355	25.2865	23.2744	373
chr15	53888021	53888143	GSE124336_Fernandez_2019_GSM3529864_P0PM_1_S1_P0_eHcn4_1_ATACseq_SRR8368605_peak_44528	24	.	2.60129	4.01495	2.46568	76
chr15	53902329	53902809	GSE124336_Fernandez_2019_GSM3529864_P0PM_1_S1_P0_eHcn4_1_ATACseq_SRR8368605_peak_44529	446	.	10.5677	46.8462	44.6219	204
chr15	53946287	53946966	GSE124336_Fernandez_2019_GSM3529864_P0PM_1_S1_P0_eHcn4_1_ATACseq_SRR8368605_peak_44530	547	.	12.031	57.047	54.7437	472
chr15	53963369	53963672	GSE124336_Fernandez_2019_GSM3529864_P0PM_1_S1_P0_eHcn4_1_ATACseq_SRR8368605_peak_44531	179	.	6.17806	19.843	17.9035	71
chr15	54050832	54051029	GSE124336_Fernandez_2019_GSM3529864_P0PM_1_S1_P0_eHcn4_1_ATACseq_SRR8368605_peak_44532	170	.	6.01548	18.9734	17.0468	77
chr15	54070113	54070313	GSE124336_Fernandez_2019_GSM3529864_P0PM_1_S1_P0_eHcn4_1_ATACseq_SRR8368605_peak_44533	260	.	7.64129	28.1424	26.0965	92
chr15	54233064	54233632	GSE124336_Fernandez_2019_GSM3529864_P0PM_1_S1_P0_eHcn4_1_ATACseq_SRR8368605_peak_44535	162	.	5.8529	18.1152	16.2017	343
chr15	54278212	54278879	GSE124336_Fernandez_2019_GSM3529864_P0PM_1_S1_P0_eHcn4_1_ATACseq_SRR8368605_peak_44536	280	.	7.96645	30.0921	28.0245	500
chr15	54279100	54279186	GSE124336_Fernandez_2019_GSM3529864_P0PM_1_S1_P0_eHcn4_1_ATACseq_SRR8368605_peak_44536	280	.	7.96645	30.0921	28.0245	500
chr15	54358714	54359007	GSE124336_Fernandez_2019_GSM3529864_P0PM_1_S1_P0_eHcn4_1_ATACseq_SRR8368605_peak_44537	214	.	6.82839	23.4307	21.442	239
chr15	54362928	54363049	GSE124336_Fernandez_2019_GSM3529864_P0PM_1_S1_P0_eHcn4_1_ATACseq_SRR8368605_peak_44538	77	.	4.06452	9.53581	7.78926	100
chr15	54393068	54393235	GSE124336_Fernandez_2019_GSM3529864_P0PM_1_S1_P0_eHcn4_1_ATACseq_SRR8368605_peak_44539	58	.	3.57677	7.51782	5.82803	75
chr15	54496666	54496892	GSE124336_Fernandez_2019_GSM3529864_P0PM_1_S1_P0_eHcn4_1_ATACseq_SRR8368605_peak_44540	129	.	5.20258	14.8039	12.9457	133
chr15	54529379	54529629	GSE124336_Fernandez_2019_GSM3529864_P0PM_1_S1_P0_eHcn4_1_ATACseq_SRR8368605_peak_44541	106	.	4.71484	12.4579	10.6448	84
chr15	54534167	54534452	GSE124336_Fernandez_2019_GSM3529864_P0PM_1_S1_P0_eHcn4_1_ATACseq_SRR8368605_peak_44542	91	.	4.38968	10.9658	9.1848	237
chr15	54587014	54587354	GSE124336_Fernandez_2019_GSM3529864_P0PM_1_S1_P0_eHcn4_1_ATACseq_SRR8368605_peak_44543	214	.	6.82839	23.4307	21.442	155
chr15	54612779	54612937	GSE124336_Fernandez_2019_GSM3529864_P0PM_1_S1_P0_eHcn4_1_ATACseq_SRR8368605_peak_44544	34	.	2.92645	5.09501	3.49355	195
chr15	54745433	54745636	GSE124336_Fernandez_2019_GSM3529864_P0PM_1_S1_P0_eHcn4_1_ATACseq_SRR8368605_peak_44545	46	.	3.25161	6.26535	4.61752	196
chr15	54745908	54746234	GSE124336_Fernandez_2019_GSM3529864_P0PM_1_S1_P0_eHcn4_1_ATACseq_SRR8368605_peak_44546	46	.	3.25161	6.26535	4.61752	13
chr15	54757916	54758062	GSE124336_Fernandez_2019_GSM3529864_P0PM_1_S1_P0_eHcn4_1_ATACseq_SRR8368605_peak_44547	29	.	2.76387	4.54313	2.96692	71
chr15	54768301	54768587	GSE124336_Fernandez_2019_GSM3529864_P0PM_1_S1_P0_eHcn4_1_ATACseq_SRR8368605_peak_44548	99	.	4.55226	11.7044	9.90704	207
chr15	54921097	54921333	GSE124336_Fernandez_2019_GSM3529864_P0PM_1_S1_P0_eHcn4_1_ATACseq_SRR8368605_peak_44550	58	.	3.57677	7.51782	5.82803	26
chr15	54952111	54952876	GSE124336_Fernandez_2019_GSM3529864_P0PM_1_S1_P0_eHcn4_1_ATACseq_SRR8368605_peak_44551	251	.	7.47871	27.181	25.1463	417
chr15	55043477	55044052	GSE124336_Fernandez_2019_GSM3529864_P0PM_1_S1_P0_eHcn4_1_ATACseq_SRR8368605_peak_44552	751	.	14.7948	77.5624	75.1208	383
chr15	55071712	55072553	GSE124336_Fernandez_2019_GSM3529864_P0PM_1_S1_P0_eHcn4_1_ATACseq_SRR8368605_peak_44553	1987	.	29.1019	201.847	198.713	427
chr15	55089827	55091055	GSE124336_Fernandez_2019_GSM3529864_P0PM_1_S1_P0_eHcn4_1_ATACseq_SRR8368605_peak_44554	1582	.	24.7123	161.135	158.228	324
chr15	55097150	55097500	GSE124336_Fernandez_2019_GSM3529864_P0PM_1_S1_P0_eHcn4_1_ATACseq_SRR8368605_peak_44555	251	.	7.47871	27.181	25.1463	127
chr15	55106485	55106968	GSE124336_Fernandez_2019_GSM3529864_P0PM_1_S1_P0_eHcn4_1_ATACseq_SRR8368605_peak_44556	570	.	12.3561	59.3799	57.0597	281
chr15	55112015	55113685	GSE124336_Fernandez_2019_GSM3529864_P0PM_1_S1_P0_eHcn4_1_ATACseq_SRR8368605_peak_44557	3144	.	40.8077	318.457	314.447	321
chr15	55120864	55121304	GSE124336_Fernandez_2019_GSM3529864_P0PM_1_S1_P0_eHcn4_1_ATACseq_SRR8368605_peak_44558	91	.	4.38968	10.9658	9.1848	119
chr15	55147061	55147485	GSE124336_Fernandez_2019_GSM3529864_P0PM_1_S1_P0_eHcn4_1_ATACseq_SRR8368605_peak_44559	214	.	6.82839	23.4307	21.442	237
chr15	55200431	55200767	GSE124336_Fernandez_2019_GSM3529864_P0PM_1_S1_P0_eHcn4_1_ATACseq_SRR8368605_peak_44560	99	.	4.55226	11.7044	9.90704	403
chr15	55208656	55209017	GSE124336_Fernandez_2019_GSM3529864_P0PM_1_S1_P0_eHcn4_1_ATACseq_SRR8368605_peak_44561	137	.	5.36516	15.6128	13.7404	130
chr15	55209598	55209781	GSE124336_Fernandez_2019_GSM3529864_P0PM_1_S1_P0_eHcn4_1_ATACseq_SRR8368605_peak_44562	84	.	4.2271	10.2428	8.4787	261
chr15	55213613	55214638	GSE124336_Fernandez_2019_GSM3529864_P0PM_1_S1_P0_eHcn4_1_ATACseq_SRR8368605_peak_44563	2141	.	30.7277	217.388	214.16	885
chr15	55224055	55224565	GSE124336_Fernandez_2019_GSM3529864_P0PM_1_S1_P0_eHcn4_1_ATACseq_SRR8368605_peak_44564	187	.	6.34064	20.7238	18.7717	237
chr15	55232215	55232370	GSE124336_Fernandez_2019_GSM3529864_P0PM_1_S1_P0_eHcn4_1_ATACseq_SRR8368605_peak_44566	91	.	4.38968	10.9658	9.1848	113
chr15	55246111	55246526	GSE124336_Fernandez_2019_GSM3529864_P0PM_1_S1_P0_eHcn4_1_ATACseq_SRR8368605_peak_44568	446	.	10.5677	46.8462	44.6219	384
chr15	55249214	55249392	GSE124336_Fernandez_2019_GSM3529864_P0PM_1_S1_P0_eHcn4_1_ATACseq_SRR8368605_peak_44570	46	.	3.25161	6.26535	4.61752	208
chr15	55265476	55266254	GSE124336_Fernandez_2019_GSM3529864_P0PM_1_S1_P0_eHcn4_1_ATACseq_SRR8368605_peak_44571	457	.	10.7303	47.9544	45.721	623
chr15	55268662	55268883	GSE124336_Fernandez_2019_GSM3529864_P0PM_1_S1_P0_eHcn4_1_ATACseq_SRR8368605_peak_44572	413	.	10.08	43.5617	41.3648	87
chr15	55280059	55280979	GSE124336_Fernandez_2019_GSM3529864_P0PM_1_S1_P0_eHcn4_1_ATACseq_SRR8368605_peak_44573	299	.	8.29161	32.0768	29.9881	367
chr15	55291757	55292065	GSE124336_Fernandez_2019_GSM3529864_P0PM_1_S1_P0_eHcn4_1_ATACseq_SRR8368605_peak_44574	270	.	7.80387	29.1128	27.056	207
chr15	55306249	55307220	GSE124336_Fernandez_2019_GSM3529864_P0PM_1_S1_P0_eHcn4_1_ATACseq_SRR8368605_peak_44575	319	.	8.61677	34.0951	31.9858	272
chr15	55307627	55308716	GSE124336_Fernandez_2019_GSM3529864_P0PM_1_S1_P0_eHcn4_1_ATACseq_SRR8368605_peak_44576	84	.	4.2271	10.2428	8.4787	265
chr15	55356005	55356573	GSE124336_Fernandez_2019_GSM3529864_P0PM_1_S1_P0_eHcn4_1_ATACseq_SRR8368605_peak_44577	763	.	14.9574	78.8146	76.3652	236
chr15	55383937	55384194	GSE124336_Fernandez_2019_GSM3529864_P0PM_1_S1_P0_eHcn4_1_ATACseq_SRR8368605_peak_44578	137	.	5.36516	15.6128	13.7404	189
chr15	55389324	55389442	GSE124336_Fernandez_2019_GSM3529864_P0PM_1_S1_P0_eHcn4_1_ATACseq_SRR8368605_peak_44579	58	.	3.57677	7.51782	5.82803	186
chr15	55390254	55390412	GSE124336_Fernandez_2019_GSM3529864_P0PM_1_S1_P0_eHcn4_1_ATACseq_SRR8368605_peak_44580	58	.	3.57677	7.51782	5.82803	79
chr15	55390787	55391054	GSE124336_Fernandez_2019_GSM3529864_P0PM_1_S1_P0_eHcn4_1_ATACseq_SRR8368605_peak_44581	205	.	6.66581	22.5179	20.5412	178
chr15	55417316	55417504	GSE124336_Fernandez_2019_GSM3529864_P0PM_1_S1_P0_eHcn4_1_ATACseq_SRR8368605_peak_44582	91	.	4.38968	10.9658	9.1848	200
chr15	55418110	55418139	GSE124336_Fernandez_2019_GSM3529864_P0PM_1_S1_P0_eHcn4_1_ATACseq_SRR8368605_peak_44583	40	.	3.08903	5.66944	4.04416	198
chr15	55418292	55418471	GSE124336_Fernandez_2019_GSM3529864_P0PM_1_S1_P0_eHcn4_1_ATACseq_SRR8368605_peak_44583	40	.	3.08903	5.66944	4.04416	198
chr15	55437347	55437545	GSE124336_Fernandez_2019_GSM3529864_P0PM_1_S1_P0_eHcn4_1_ATACseq_SRR8368605_peak_44584	187	.	6.34064	20.7238	18.7717	69
chr15	55511017	55511450	GSE124336_Fernandez_2019_GSM3529864_P0PM_1_S1_P0_eHcn4_1_ATACseq_SRR8368605_peak_44585	129	.	5.20258	14.8039	12.9457	309
chr15	55528910	55529104	GSE124336_Fernandez_2019_GSM3529864_P0PM_1_S1_P0_eHcn4_1_ATACseq_SRR8368605_peak_44586	162	.	5.8529	18.1152	16.2017	66
chr15	55536797	55536921	GSE124336_Fernandez_2019_GSM3529864_P0PM_1_S1_P0_eHcn4_1_ATACseq_SRR8368605_peak_44587	77	.	4.06452	9.53581	7.78926	62
chr15	55550725	55550967	GSE124336_Fernandez_2019_GSM3529864_P0PM_1_S1_P0_eHcn4_1_ATACseq_SRR8368605_peak_44588	309	.	8.45419	33.0818	30.9827	258
chr15	55556865	55557838	GSE124336_Fernandez_2019_GSM3529864_P0PM_1_S1_P0_eHcn4_1_ATACseq_SRR8368605_peak_44589	1048	.	18.5342	107.469	104.851	681
chr15	55563765	55564205	GSE124336_Fernandez_2019_GSM3529864_P0PM_1_S1_P0_eHcn4_1_ATACseq_SRR8368605_peak_44590	299	.	8.29161	32.0768	29.9881	242
chr15	55632804	55633363	GSE124336_Fernandez_2019_GSM3529864_P0PM_1_S1_P0_eHcn4_1_ATACseq_SRR8368605_peak_44591	340	.	8.94193	36.1457	34.0163	447
chr15	55634824	55635097	GSE124336_Fernandez_2019_GSM3529864_P0PM_1_S1_P0_eHcn4_1_ATACseq_SRR8368605_peak_44592	309	.	8.45419	33.0818	30.9827	223
chr15	55635489	55635629	GSE124336_Fernandez_2019_GSM3529864_P0PM_1_S1_P0_eHcn4_1_ATACseq_SRR8368605_peak_44593	29	.	2.76387	4.54313	2.96692	60
chr15	55694460	55695226	GSE124336_Fernandez_2019_GSM3529864_P0PM_1_S1_P0_eHcn4_1_ATACseq_SRR8368605_peak_44594	232	.	7.15355	25.2865	23.2744	682
chr15	55710288	55710441	GSE124336_Fernandez_2019_GSM3529864_P0PM_1_S1_P0_eHcn4_1_ATACseq_SRR8368605_peak_44595	46	.	3.25161	6.26535	4.61752	78
chr15	55758243	55758957	GSE124336_Fernandez_2019_GSM3529864_P0PM_1_S1_P0_eHcn4_1_ATACseq_SRR8368605_peak_44596	435	.	10.4052	45.7446	43.5294	404
chr15	55760734	55761106	GSE124336_Fernandez_2019_GSM3529864_P0PM_1_S1_P0_eHcn4_1_ATACseq_SRR8368605_peak_44597	137	.	5.36516	15.6128	13.7404	121
chr15	55791360	55791595	GSE124336_Fernandez_2019_GSM3529864_P0PM_1_S1_P0_eHcn4_1_ATACseq_SRR8368605_peak_44599	106	.	4.71484	12.4579	10.6448	154
chr15	55800824	55801169	GSE124336_Fernandez_2019_GSM3529864_P0PM_1_S1_P0_eHcn4_1_ATACseq_SRR8368605_peak_44601	52	.	3.41419	6.88177	5.21244	292
chr15	55826786	55827192	GSE124336_Fernandez_2019_GSM3529864_P0PM_1_S1_P0_eHcn4_1_ATACseq_SRR8368605_peak_44602	501	.	11.3806	52.4515	50.1827	319
chr15	55884268	55884600	GSE124336_Fernandez_2019_GSM3529864_P0PM_1_S1_P0_eHcn4_1_ATACseq_SRR8368605_peak_44603	52	.	3.41419	6.88177	5.21244	173
chr15	55897310	55897918	GSE124336_Fernandez_2019_GSM3529864_P0PM_1_S1_P0_eHcn4_1_ATACseq_SRR8368605_peak_44604	290	.	8.12903	31.0802	29.0019	570
chr15	55904657	55907200	GSE124336_Fernandez_2019_GSM3529864_P0PM_1_S1_P0_eHcn4_1_ATACseq_SRR8368605_peak_44605	942	.	17.2335	96.8162	94.259	1546
chr15	55907482	55907658	GSE124336_Fernandez_2019_GSM3529864_P0PM_1_S1_P0_eHcn4_1_ATACseq_SRR8368605_peak_44606	34	.	2.92645	5.09501	3.49355	211
chr15	55912397	55912893	GSE124336_Fernandez_2019_GSM3529864_P0PM_1_S1_P0_eHcn4_1_ATACseq_SRR8368605_peak_44607	457	.	10.7303	47.9544	45.721	285
chr15	56005448	56005638	GSE124336_Fernandez_2019_GSM3529864_P0PM_1_S1_P0_eHcn4_1_ATACseq_SRR8368605_peak_44608	170	.	6.01548	18.9734	17.0468	168
chr15	56013492	56013650	GSE124336_Fernandez_2019_GSM3529864_P0PM_1_S1_P0_eHcn4_1_ATACseq_SRR8368605_peak_44609	1509	.	23.8994	153.813	150.945	799
chr15	56013935	56014598	GSE124336_Fernandez_2019_GSM3529864_P0PM_1_S1_P0_eHcn4_1_ATACseq_SRR8368605_peak_44609	1509	.	23.8994	153.813	150.945	799
chr15	56018208	56018370	GSE124336_Fernandez_2019_GSM3529864_P0PM_1_S1_P0_eHcn4_1_ATACseq_SRR8368605_peak_44610	99	.	4.55226	11.7044	9.90704	75
chr15	56043279	56043912	GSE124336_Fernandez_2019_GSM3529864_P0PM_1_S1_P0_eHcn4_1_ATACseq_SRR8368605_peak_44611	457	.	10.7303	47.9544	45.721	259
chr15	56046770	56047328	GSE124336_Fernandez_2019_GSM3529864_P0PM_1_S1_P0_eHcn4_1_ATACseq_SRR8368605_peak_44612	1170	.	19.9974	119.742	117.058	348
chr15	56066190	56066373	GSE124336_Fernandez_2019_GSM3529864_P0PM_1_S1_P0_eHcn4_1_ATACseq_SRR8368605_peak_44613	214	.	6.82839	23.4307	21.442	173
chr15	56132036	56132200	GSE124336_Fernandez_2019_GSM3529864_P0PM_1_S1_P0_eHcn4_1_ATACseq_SRR8368605_peak_44614	77	.	4.06452	9.53581	7.78926	66
chr15	56278649	56279043	GSE124336_Fernandez_2019_GSM3529864_P0PM_1_S1_P0_eHcn4_1_ATACseq_SRR8368605_peak_44615	446	.	10.5677	46.8462	44.6219	194
chr15	56685695	56685889	GSE124336_Fernandez_2019_GSM3529864_P0PM_1_S1_P0_eHcn4_1_ATACseq_SRR8368605_peak_44618	64	.	3.73935	8.17267	6.46315	342
chr15	56692267	56692584	GSE124336_Fernandez_2019_GSM3529864_P0PM_1_S1_P0_eHcn4_1_ATACseq_SRR8368605_peak_44619	223	.	6.99097	24.3536	22.3531	871
chr15	56692819	56693519	GSE124336_Fernandez_2019_GSM3529864_P0PM_1_S1_P0_eHcn4_1_ATACseq_SRR8368605_peak_44619	223	.	6.99097	24.3536	22.3531	871
chr15	56694671	56694873	GSE124336_Fernandez_2019_GSM3529864_P0PM_1_S1_P0_eHcn4_1_ATACseq_SRR8368605_peak_44620	29	.	2.76387	4.54313	2.96692	135
chr15	56695510	56695650	GSE124336_Fernandez_2019_GSM3529864_P0PM_1_S1_P0_eHcn4_1_ATACseq_SRR8368605_peak_44621	113	.	4.87742	13.226	11.3974	131
chr15	57508607	57508751	GSE124336_Fernandez_2019_GSM3529864_P0PM_1_S1_P0_eHcn4_1_ATACseq_SRR8368605_peak_44624	413	.	10.08	43.5617	41.3648	234
chr15	57590638	57591153	GSE124336_Fernandez_2019_GSM3529864_P0PM_1_S1_P0_eHcn4_1_ATACseq_SRR8368605_peak_44625	162	.	5.8529	18.1152	16.2017	416
chr15	57600681	57600820	GSE124336_Fernandez_2019_GSM3529864_P0PM_1_S1_P0_eHcn4_1_ATACseq_SRR8368605_peak_44626	270	.	7.80387	29.1128	27.056	89
chr15	57618420	57618599	GSE124336_Fernandez_2019_GSM3529864_P0PM_1_S1_P0_eHcn4_1_ATACseq_SRR8368605_peak_44627	64	.	3.73935	8.17267	6.46315	77
chr15	57633227	57633396	GSE124336_Fernandez_2019_GSM3529864_P0PM_1_S1_P0_eHcn4_1_ATACseq_SRR8368605_peak_44628	170	.	6.01548	18.9734	17.0468	150
chr15	57644410	57644690	GSE124336_Fernandez_2019_GSM3529864_P0PM_1_S1_P0_eHcn4_1_ATACseq_SRR8368605_peak_44629	329	.	8.77935	35.1165	32.997	63
chr15	57659865	57660559	GSE124336_Fernandez_2019_GSM3529864_P0PM_1_S1_P0_eHcn4_1_ATACseq_SRR8368605_peak_44630	570	.	12.3561	59.3799	57.0597	376
chr15	57661292	57661445	GSE124336_Fernandez_2019_GSM3529864_P0PM_1_S1_P0_eHcn4_1_ATACseq_SRR8368605_peak_44631	58	.	3.57677	7.51782	5.82803	285
chr15	57669330	57669973	GSE124336_Fernandez_2019_GSM3529864_P0PM_1_S1_P0_eHcn4_1_ATACseq_SRR8368605_peak_44632	1538	.	24.2245	156.733	153.85	244
chr15	57670185	57670448	GSE124336_Fernandez_2019_GSM3529864_P0PM_1_S1_P0_eHcn4_1_ATACseq_SRR8368605_peak_44632	1538	.	24.2245	156.733	153.85	244
chr15	57692980	57693584	GSE124336_Fernandez_2019_GSM3529864_P0PM_1_S1_P0_eHcn4_1_ATACseq_SRR8368605_peak_44633	1850	.	27.6387	188.066	185.011	293
chr15	57693726	57697409	GSE124336_Fernandez_2019_GSM3529864_P0PM_1_S1_P0_eHcn4_1_ATACseq_SRR8368605_peak_44633	1850	.	27.6387	188.066	185.011	293
chr15	57705850	57706291	GSE124336_Fernandez_2019_GSM3529864_P0PM_1_S1_P0_eHcn4_1_ATACseq_SRR8368605_peak_44634	392	.	9.75484	41.4064	39.2284	231
chr15	57706666	57707343	GSE124336_Fernandez_2019_GSM3529864_P0PM_1_S1_P0_eHcn4_1_ATACseq_SRR8368605_peak_44635	137	.	5.36516	15.6128	13.7404	130
chr15	57707474	57707817	GSE124336_Fernandez_2019_GSM3529864_P0PM_1_S1_P0_eHcn4_1_ATACseq_SRR8368605_peak_44635	137	.	5.36516	15.6128	13.7404	130
chr15	57710379	57710639	GSE124336_Fernandez_2019_GSM3529864_P0PM_1_S1_P0_eHcn4_1_ATACseq_SRR8368605_peak_44636	58	.	3.57677	7.51782	5.82803	718
chr15	57710940	57711121	GSE124336_Fernandez_2019_GSM3529864_P0PM_1_S1_P0_eHcn4_1_ATACseq_SRR8368605_peak_44636	58	.	3.57677	7.51782	5.82803	718
chr15	57712129	57712748	GSE124336_Fernandez_2019_GSM3529864_P0PM_1_S1_P0_eHcn4_1_ATACseq_SRR8368605_peak_44637	501	.	11.3806	52.4515	50.1827	396
chr15	57717387	57718136	GSE124336_Fernandez_2019_GSM3529864_P0PM_1_S1_P0_eHcn4_1_ATACseq_SRR8368605_peak_44638	350	.	9.10452	37.1828	35.0435	821
chr15	57718667	57719077	GSE124336_Fernandez_2019_GSM3529864_P0PM_1_S1_P0_eHcn4_1_ATACseq_SRR8368605_peak_44639	260	.	7.64129	28.1424	26.0965	355
chr15	57722394	57722766	GSE124336_Fernandez_2019_GSM3529864_P0PM_1_S1_P0_eHcn4_1_ATACseq_SRR8368605_peak_44640	137	.	5.36516	15.6128	13.7404	435
chr15	57727237	57727761	GSE124336_Fernandez_2019_GSM3529864_P0PM_1_S1_P0_eHcn4_1_ATACseq_SRR8368605_peak_44641	2033	.	29.5897	206.484	203.323	191
chr15	57728476	57728883	GSE124336_Fernandez_2019_GSM3529864_P0PM_1_S1_P0_eHcn4_1_ATACseq_SRR8368605_peak_44642	77	.	4.06452	9.53581	7.78926	687
chr15	57730841	57731822	GSE124336_Fernandez_2019_GSM3529864_P0PM_1_S1_P0_eHcn4_1_ATACseq_SRR8368605_peak_44643	1088	.	19.0219	111.527	108.887	550
chr15	57736949	57737318	GSE124336_Fernandez_2019_GSM3529864_P0PM_1_S1_P0_eHcn4_1_ATACseq_SRR8368605_peak_44644	137	.	5.36516	15.6128	13.7404	322
chr15	57737443	57737452	GSE124336_Fernandez_2019_GSM3529864_P0PM_1_S1_P0_eHcn4_1_ATACseq_SRR8368605_peak_44644	137	.	5.36516	15.6128	13.7404	322
chr15	57738774	57739356	GSE124336_Fernandez_2019_GSM3529864_P0PM_1_S1_P0_eHcn4_1_ATACseq_SRR8368605_peak_44645	1225	.	20.6477	125.29	122.575	283
chr15	57739603	57739676	GSE124336_Fernandez_2019_GSM3529864_P0PM_1_S1_P0_eHcn4_1_ATACseq_SRR8368605_peak_44645	1225	.	20.6477	125.29	122.575	283
chr15	57740607	57740912	GSE124336_Fernandez_2019_GSM3529864_P0PM_1_S1_P0_eHcn4_1_ATACseq_SRR8368605_peak_44646	113	.	4.87742	13.226	11.3974	83
chr15	57750512	57750661	GSE124336_Fernandez_2019_GSM3529864_P0PM_1_S1_P0_eHcn4_1_ATACseq_SRR8368605_peak_44647	46	.	3.25161	6.26535	4.61752	142
chr15	57761298	57761660	GSE124336_Fernandez_2019_GSM3529864_P0PM_1_S1_P0_eHcn4_1_ATACseq_SRR8368605_peak_44649	653	.	13.4942	67.72	65.3422	166
chr15	57762104	57762253	GSE124336_Fernandez_2019_GSM3529864_P0PM_1_S1_P0_eHcn4_1_ATACseq_SRR8368605_peak_44650	71	.	3.90194	8.84557	7.1172	38
chr15	57768860	57769548	GSE124336_Fernandez_2019_GSM3529864_P0PM_1_S1_P0_eHcn4_1_ATACseq_SRR8368605_peak_44651	1281	.	21.2981	130.892	128.147	503
chr15	57791196	57791708	GSE124336_Fernandez_2019_GSM3529864_P0PM_1_S1_P0_eHcn4_1_ATACseq_SRR8368605_peak_44653	309	.	8.45419	33.0818	30.9827	155
chr15	57793016	57793595	GSE124336_Fernandez_2019_GSM3529864_P0PM_1_S1_P0_eHcn4_1_ATACseq_SRR8368605_peak_44655	435	.	10.4052	45.7446	43.5294	648
chr15	57796284	57796621	GSE124336_Fernandez_2019_GSM3529864_P0PM_1_S1_P0_eHcn4_1_ATACseq_SRR8368605_peak_44656	360	.	9.2671	38.2276	36.0784	413
chr15	57818552	57818800	GSE124336_Fernandez_2019_GSM3529864_P0PM_1_S1_P0_eHcn4_1_ATACseq_SRR8368605_peak_44659	153	.	5.69032	17.2689	15.3688	138
chr15	57819950	57820193	GSE124336_Fernandez_2019_GSM3529864_P0PM_1_S1_P0_eHcn4_1_ATACseq_SRR8368605_peak_44660	299	.	8.29161	32.0768	29.9881	145
chr15	57847754	57847905	GSE124336_Fernandez_2019_GSM3529864_P0PM_1_S1_P0_eHcn4_1_ATACseq_SRR8368605_peak_44662	170	.	6.01548	18.9734	17.0468	271
chr15	57848062	57848190	GSE124336_Fernandez_2019_GSM3529864_P0PM_1_S1_P0_eHcn4_1_ATACseq_SRR8368605_peak_44662	170	.	6.01548	18.9734	17.0468	271
chr15	57854384	57854755	GSE124336_Fernandez_2019_GSM3529864_P0PM_1_S1_P0_eHcn4_1_ATACseq_SRR8368605_peak_44663	751	.	14.7948	77.5624	75.1208	369
chr15	57871789	57872077	GSE124336_Fernandez_2019_GSM3529864_P0PM_1_S1_P0_eHcn4_1_ATACseq_SRR8368605_peak_44664	64	.	3.73935	8.17267	6.46315	204
chr15	57878302	57878535	GSE124336_Fernandez_2019_GSM3529864_P0PM_1_S1_P0_eHcn4_1_ATACseq_SRR8368605_peak_44665	350	.	9.10452	37.1828	35.0435	55
chr15	57879993	57880246	GSE124336_Fernandez_2019_GSM3529864_P0PM_1_S1_P0_eHcn4_1_ATACseq_SRR8368605_peak_44666	457	.	10.7303	47.9544	45.721	1021
chr15	57880803	57881622	GSE124336_Fernandez_2019_GSM3529864_P0PM_1_S1_P0_eHcn4_1_ATACseq_SRR8368605_peak_44666	457	.	10.7303	47.9544	45.721	1021
chr15	57885661	57886079	GSE124336_Fernandez_2019_GSM3529864_P0PM_1_S1_P0_eHcn4_1_ATACseq_SRR8368605_peak_44667	129	.	5.20258	14.8039	12.9457	215
chr15	57886857	57887041	GSE124336_Fernandez_2019_GSM3529864_P0PM_1_S1_P0_eHcn4_1_ATACseq_SRR8368605_peak_44668	129	.	5.20258	14.8039	12.9457	754
chr15	57887514	57887740	GSE124336_Fernandez_2019_GSM3529864_P0PM_1_S1_P0_eHcn4_1_ATACseq_SRR8368605_peak_44668	129	.	5.20258	14.8039	12.9457	754
chr15	57922946	57923283	GSE124336_Fernandez_2019_GSM3529864_P0PM_1_S1_P0_eHcn4_1_ATACseq_SRR8368605_peak_44673	270	.	7.80387	29.1128	27.056	200
chr15	57945632	57946559	GSE124336_Fernandez_2019_GSM3529864_P0PM_1_S1_P0_eHcn4_1_ATACseq_SRR8368605_peak_44674	1408	.	22.7613	143.688	140.873	647
chr15	57957029	57957288	GSE124336_Fernandez_2019_GSM3529864_P0PM_1_S1_P0_eHcn4_1_ATACseq_SRR8368605_peak_44676	371	.	9.42968	39.2798	37.1209	208
chr15	57957503	57958320	GSE124336_Fernandez_2019_GSM3529864_P0PM_1_S1_P0_eHcn4_1_ATACseq_SRR8368605_peak_44677	179	.	6.17806	19.843	17.9035	171
chr15	57964616	57965145	GSE124336_Fernandez_2019_GSM3529864_P0PM_1_S1_P0_eHcn4_1_ATACseq_SRR8368605_peak_44678	665	.	13.6568	68.9328	66.5469	393
chr15	57966295	57967538	GSE124336_Fernandez_2019_GSM3529864_P0PM_1_S1_P0_eHcn4_1_ATACseq_SRR8368605_peak_44680	2188	.	31.2155	222.096	218.838	1033
chr15	57970348	57970475	GSE124336_Fernandez_2019_GSM3529864_P0PM_1_S1_P0_eHcn4_1_ATACseq_SRR8368605_peak_44681	40	.	3.08903	5.66944	4.04416	142
chr15	57975216	57976947	GSE124336_Fernandez_2019_GSM3529864_P0PM_1_S1_P0_eHcn4_1_ATACseq_SRR8368605_peak_44682	2585	.	35.28	262.087	258.555	942
chr15	57980780	57981292	GSE124336_Fernandez_2019_GSM3529864_P0PM_1_S1_P0_eHcn4_1_ATACseq_SRR8368605_peak_44683	77	.	4.06452	9.53581	7.78926	350
chr15	57982065	57982431	GSE124336_Fernandez_2019_GSM3529864_P0PM_1_S1_P0_eHcn4_1_ATACseq_SRR8368605_peak_44684	129	.	5.20258	14.8039	12.9457	178
chr15	57984555	57984981	GSE124336_Fernandez_2019_GSM3529864_P0PM_1_S1_P0_eHcn4_1_ATACseq_SRR8368605_peak_44685	547	.	12.031	57.047	54.7437	504
chr15	57987729	57988354	GSE124336_Fernandez_2019_GSM3529864_P0PM_1_S1_P0_eHcn4_1_ATACseq_SRR8368605_peak_44686	714	.	14.3071	73.8345	71.4166	276
chr15	58005089	58005465	GSE124336_Fernandez_2019_GSM3529864_P0PM_1_S1_P0_eHcn4_1_ATACseq_SRR8368605_peak_44687	242	.	7.31613	26.229	24.2054	195
chr15	58015358	58015741	GSE124336_Fernandez_2019_GSM3529864_P0PM_1_S1_P0_eHcn4_1_ATACseq_SRR8368605_peak_44689	84	.	4.2271	10.2428	8.4787	130
chr15	58018127	58018391	GSE124336_Fernandez_2019_GSM3529864_P0PM_1_S1_P0_eHcn4_1_ATACseq_SRR8368605_peak_44691	40	.	3.08903	5.66944	4.04416	232
chr15	58022836	58023215	GSE124336_Fernandez_2019_GSM3529864_P0PM_1_S1_P0_eHcn4_1_ATACseq_SRR8368605_peak_44692	457	.	10.7303	47.9544	45.721	230
chr15	58033574	58034589	GSE124336_Fernandez_2019_GSM3529864_P0PM_1_S1_P0_eHcn4_1_ATACseq_SRR8368605_peak_44693	2033	.	29.5897	206.484	203.323	798
chr15	58075203	58077432	GSE124336_Fernandez_2019_GSM3529864_P0PM_1_S1_P0_eHcn4_1_ATACseq_SRR8368605_peak_44694	4937	.	57.391	498.671	493.733	1460
chr15	58077924	58078403	GSE124336_Fernandez_2019_GSM3529864_P0PM_1_S1_P0_eHcn4_1_ATACseq_SRR8368605_peak_44695	137	.	5.36516	15.6128	13.7404	520
chr15	58133774	58135702	GSE124336_Fernandez_2019_GSM3529864_P0PM_1_S1_P0_eHcn4_1_ATACseq_SRR8368605_peak_44697	2747	.	36.9058	278.442	274.783	1545
chr15	58140910	58141966	GSE124336_Fernandez_2019_GSM3529864_P0PM_1_S1_P0_eHcn4_1_ATACseq_SRR8368605_peak_44699	2457	.	33.9794	249.147	245.709	515
chr15	58168393	58168932	GSE124336_Fernandez_2019_GSM3529864_P0PM_1_S1_P0_eHcn4_1_ATACseq_SRR8368605_peak_44700	890	.	16.5832	91.5864	89.0597	141
chr15	58182595	58182953	GSE124336_Fernandez_2019_GSM3529864_P0PM_1_S1_P0_eHcn4_1_ATACseq_SRR8368605_peak_44702	162	.	5.8529	18.1152	16.2017	221
chr15	58186374	58187696	GSE124336_Fernandez_2019_GSM3529864_P0PM_1_S1_P0_eHcn4_1_ATACseq_SRR8368605_peak_44703	1466	.	23.4116	149.456	146.611	605
chr15	58188018	58188698	GSE124336_Fernandez_2019_GSM3529864_P0PM_1_S1_P0_eHcn4_1_ATACseq_SRR8368605_peak_44704	360	.	9.2671	38.2276	36.0784	241
chr15	58188875	58188999	GSE124336_Fernandez_2019_GSM3529864_P0PM_1_S1_P0_eHcn4_1_ATACseq_SRR8368605_peak_44705	1337	.	21.9484	136.547	133.771	3527
chr15	58189183	58189973	GSE124336_Fernandez_2019_GSM3529864_P0PM_1_S1_P0_eHcn4_1_ATACseq_SRR8368605_peak_44705	1337	.	21.9484	136.547	133.771	3527
chr15	58190136	58191665	GSE124336_Fernandez_2019_GSM3529864_P0PM_1_S1_P0_eHcn4_1_ATACseq_SRR8368605_peak_44705	1337	.	21.9484	136.547	133.771	3527
chr15	58191914	58193257	GSE124336_Fernandez_2019_GSM3529864_P0PM_1_S1_P0_eHcn4_1_ATACseq_SRR8368605_peak_44705	1337	.	21.9484	136.547	133.771	3527
chr15	58193803	58195212	GSE124336_Fernandez_2019_GSM3529864_P0PM_1_S1_P0_eHcn4_1_ATACseq_SRR8368605_peak_44706	1170	.	19.9974	119.742	117.058	709
chr15	58196608	58197029	GSE124336_Fernandez_2019_GSM3529864_P0PM_1_S1_P0_eHcn4_1_ATACseq_SRR8368605_peak_44707	40	.	3.08903	5.66944	4.04416	380
chr15	58198212	58198520	GSE124336_Fernandez_2019_GSM3529864_P0PM_1_S1_P0_eHcn4_1_ATACseq_SRR8368605_peak_44708	129	.	5.20258	14.8039	12.9457	637
chr15	58199060	58199120	GSE124336_Fernandez_2019_GSM3529864_P0PM_1_S1_P0_eHcn4_1_ATACseq_SRR8368605_peak_44708	129	.	5.20258	14.8039	12.9457	637
chr15	58199528	58199787	GSE124336_Fernandez_2019_GSM3529864_P0PM_1_S1_P0_eHcn4_1_ATACseq_SRR8368605_peak_44709	145	.	5.52774	16.4346	14.5482	392
chr15	58200968	58201968	GSE124336_Fernandez_2019_GSM3529864_P0PM_1_S1_P0_eHcn4_1_ATACseq_SRR8368605_peak_44710	1685	.	25.8503	171.504	168.541	622
chr15	58203142	58204764	GSE124336_Fernandez_2019_GSM3529864_P0PM_1_S1_P0_eHcn4_1_ATACseq_SRR8368605_peak_44712	2994	.	39.3445	303.329	299.459	1145
chr15	58205219	58205546	GSE124336_Fernandez_2019_GSM3529864_P0PM_1_S1_P0_eHcn4_1_ATACseq_SRR8368605_peak_44713	179	.	6.17806	19.843	17.9035	115
chr15	58207898	58208235	GSE124336_Fernandez_2019_GSM3529864_P0PM_1_S1_P0_eHcn4_1_ATACseq_SRR8368605_peak_44716	64	.	3.73935	8.17267	6.46315	766
chr15	58208591	58208764	GSE124336_Fernandez_2019_GSM3529864_P0PM_1_S1_P0_eHcn4_1_ATACseq_SRR8368605_peak_44716	64	.	3.73935	8.17267	6.46315	766
chr15	58209331	58210583	GSE124336_Fernandez_2019_GSM3529864_P0PM_1_S1_P0_eHcn4_1_ATACseq_SRR8368605_peak_44717	665	.	13.6568	68.9328	66.5469	778
chr15	58211336	58216208	GSE124336_Fernandez_2019_GSM3529864_P0PM_1_S1_P0_eHcn4_1_ATACseq_SRR8368605_peak_44718	2601	.	35.4426	263.714	260.169	4276
chr15	58219770	58220879	GSE124336_Fernandez_2019_GSM3529864_P0PM_1_S1_P0_eHcn4_1_ATACseq_SRR8368605_peak_44719	763	.	14.9574	78.8146	76.3652	943
chr15	58254240	58254529	GSE124336_Fernandez_2019_GSM3529864_P0PM_1_S1_P0_eHcn4_1_ATACseq_SRR8368605_peak_44720	360	.	9.2671	38.2276	36.0784	111
chr15	58255424	58256557	GSE124336_Fernandez_2019_GSM3529864_P0PM_1_S1_P0_eHcn4_1_ATACseq_SRR8368605_peak_44721	232	.	7.15355	25.2865	23.2744	504
chr15	58258553	58259045	GSE124336_Fernandez_2019_GSM3529864_P0PM_1_S1_P0_eHcn4_1_ATACseq_SRR8368605_peak_44722	340	.	8.94193	36.1457	34.0163	429
chr15	58266291	58266992	GSE124336_Fernandez_2019_GSM3529864_P0PM_1_S1_P0_eHcn4_1_ATACseq_SRR8368605_peak_44723	260	.	7.64129	28.1424	26.0965	445
chr15	58268299	58268646	GSE124336_Fernandez_2019_GSM3529864_P0PM_1_S1_P0_eHcn4_1_ATACseq_SRR8368605_peak_44724	446	.	10.5677	46.8462	44.6219	1505
chr15	58268960	58269195	GSE124336_Fernandez_2019_GSM3529864_P0PM_1_S1_P0_eHcn4_1_ATACseq_SRR8368605_peak_44724	446	.	10.5677	46.8462	44.6219	1505
chr15	58269567	58270105	GSE124336_Fernandez_2019_GSM3529864_P0PM_1_S1_P0_eHcn4_1_ATACseq_SRR8368605_peak_44724	446	.	10.5677	46.8462	44.6219	1505
chr15	58270642	58271771	GSE124336_Fernandez_2019_GSM3529864_P0PM_1_S1_P0_eHcn4_1_ATACseq_SRR8368605_peak_44725	890	.	16.5832	91.5864	89.0597	315
chr15	58272762	58273191	GSE124336_Fernandez_2019_GSM3529864_P0PM_1_S1_P0_eHcn4_1_ATACseq_SRR8368605_peak_44726	738	.	14.6323	76.3149	73.8813	336
chr15	58274523	58274923	GSE124336_Fernandez_2019_GSM3529864_P0PM_1_S1_P0_eHcn4_1_ATACseq_SRR8368605_peak_44727	71	.	3.90194	8.84557	7.1172	448
chr15	58280188	58280571	GSE124336_Fernandez_2019_GSM3529864_P0PM_1_S1_P0_eHcn4_1_ATACseq_SRR8368605_peak_44728	457	.	10.7303	47.9544	45.721	277
chr15	58282332	58282668	GSE124336_Fernandez_2019_GSM3529864_P0PM_1_S1_P0_eHcn4_1_ATACseq_SRR8368605_peak_44729	121	.	5.04	14.0081	12.1646	121
chr15	58282916	58283898	GSE124336_Fernandez_2019_GSM3529864_P0PM_1_S1_P0_eHcn4_1_ATACseq_SRR8368605_peak_44730	955	.	17.3961	98.1339	95.5691	402
chr15	58286561	58287417	GSE124336_Fernandez_2019_GSM3529864_P0PM_1_S1_P0_eHcn4_1_ATACseq_SRR8368605_peak_44731	1509	.	23.8994	153.813	150.945	488
chr15	58288081	58288221	GSE124336_Fernandez_2019_GSM3529864_P0PM_1_S1_P0_eHcn4_1_ATACseq_SRR8368605_peak_44732	99	.	4.55226	11.7044	9.90704	159
chr15	58291220	58291353	GSE124336_Fernandez_2019_GSM3529864_P0PM_1_S1_P0_eHcn4_1_ATACseq_SRR8368605_peak_44734	52	.	3.41419	6.88177	5.21244	144
chr15	58292662	58293253	GSE124336_Fernandez_2019_GSM3529864_P0PM_1_S1_P0_eHcn4_1_ATACseq_SRR8368605_peak_44735	726	.	14.4697	75.0723	72.6466	245
chr15	58299982	58300395	GSE124336_Fernandez_2019_GSM3529864_P0PM_1_S1_P0_eHcn4_1_ATACseq_SRR8368605_peak_44736	187	.	6.34064	20.7238	18.7717	367
chr15	58307858	58308973	GSE124336_Fernandez_2019_GSM3529864_P0PM_1_S1_P0_eHcn4_1_ATACseq_SRR8368605_peak_44737	1281	.	21.2981	130.892	128.147	775
chr15	58319303	58319893	GSE124336_Fernandez_2019_GSM3529864_P0PM_1_S1_P0_eHcn4_1_ATACseq_SRR8368605_peak_44738	582	.	12.5187	60.5549	58.2263	414
chr15	58320297	58320776	GSE124336_Fernandez_2019_GSM3529864_P0PM_1_S1_P0_eHcn4_1_ATACseq_SRR8368605_peak_44739	91	.	4.38968	10.9658	9.1848	131
chr15	58321992	58324621	GSE124336_Fernandez_2019_GSM3529864_P0PM_1_S1_P0_eHcn4_1_ATACseq_SRR8368605_peak_44740	3312	.	42.4335	335.429	331.253	2384
chr15	58324830	58325001	GSE124336_Fernandez_2019_GSM3529864_P0PM_1_S1_P0_eHcn4_1_ATACseq_SRR8368605_peak_44740	3312	.	42.4335	335.429	331.253	2384
chr15	58325380	58326224	GSE124336_Fernandez_2019_GSM3529864_P0PM_1_S1_P0_eHcn4_1_ATACseq_SRR8368605_peak_44741	641	.	13.3316	66.5125	64.1427	759
chr15	58328084	58328564	GSE124336_Fernandez_2019_GSM3529864_P0PM_1_S1_P0_eHcn4_1_ATACseq_SRR8368605_peak_44742	162	.	5.8529	18.1152	16.2017	139
chr15	58331695	58331954	GSE124336_Fernandez_2019_GSM3529864_P0PM_1_S1_P0_eHcn4_1_ATACseq_SRR8368605_peak_44743	145	.	5.52774	16.4346	14.5482	265
chr15	58343036	58345405	GSE124336_Fernandez_2019_GSM3529864_P0PM_1_S1_P0_eHcn4_1_ATACseq_SRR8368605_peak_44745	2361	.	33.0039	239.528	236.157	440
chr15	58360579	58360759	GSE124336_Fernandez_2019_GSM3529864_P0PM_1_S1_P0_eHcn4_1_ATACseq_SRR8368605_peak_44747	40	.	3.08903	5.66944	4.04416	119
chr15	58370076	58370534	GSE124336_Fernandez_2019_GSM3529864_P0PM_1_S1_P0_eHcn4_1_ATACseq_SRR8368605_peak_44748	776	.	15.12	80.0714	77.6142	366
chr15	58375283	58375510	GSE124336_Fernandez_2019_GSM3529864_P0PM_1_S1_P0_eHcn4_1_ATACseq_SRR8368605_peak_44749	113	.	4.87742	13.226	11.3974	107
chr15	58383396	58383894	GSE124336_Fernandez_2019_GSM3529864_P0PM_1_S1_P0_eHcn4_1_ATACseq_SRR8368605_peak_44750	570	.	12.3561	59.3799	57.0597	386
chr15	58392223	58392358	GSE124336_Fernandez_2019_GSM3529864_P0PM_1_S1_P0_eHcn4_1_ATACseq_SRR8368605_peak_44751	84	.	4.2271	10.2428	8.4787	135
chr15	58410373	58410851	GSE124336_Fernandez_2019_GSM3529864_P0PM_1_S1_P0_eHcn4_1_ATACseq_SRR8368605_peak_44752	457	.	10.7303	47.9544	45.721	309
chr15	58412752	58413036	GSE124336_Fernandez_2019_GSM3529864_P0PM_1_S1_P0_eHcn4_1_ATACseq_SRR8368605_peak_44753	242	.	7.31613	26.229	24.2054	59
chr15	58414978	58416445	GSE124336_Fernandez_2019_GSM3529864_P0PM_1_S1_P0_eHcn4_1_ATACseq_SRR8368605_peak_44754	2017	.	29.4271	204.936	201.784	482
chr15	58417119	58417325	GSE124336_Fernandez_2019_GSM3529864_P0PM_1_S1_P0_eHcn4_1_ATACseq_SRR8368605_peak_44755	58	.	3.57677	7.51782	5.82803	116
chr15	58432533	58432927	GSE124336_Fernandez_2019_GSM3529864_P0PM_1_S1_P0_eHcn4_1_ATACseq_SRR8368605_peak_44756	153	.	5.69032	17.2689	15.3688	188
chr15	58434715	58435010	GSE124336_Fernandez_2019_GSM3529864_P0PM_1_S1_P0_eHcn4_1_ATACseq_SRR8368605_peak_44757	121	.	5.04	14.0081	12.1646	199
chr15	58463180	58463640	GSE124336_Fernandez_2019_GSM3529864_P0PM_1_S1_P0_eHcn4_1_ATACseq_SRR8368605_peak_44758	689	.	13.9819	71.3736	68.9717	204
chr15	58472315	58472858	GSE124336_Fernandez_2019_GSM3529864_P0PM_1_S1_P0_eHcn4_1_ATACseq_SRR8368605_peak_44759	1337	.	21.9484	136.547	133.771	417
chr15	58507599	58507825	GSE124336_Fernandez_2019_GSM3529864_P0PM_1_S1_P0_eHcn4_1_ATACseq_SRR8368605_peak_44760	91	.	4.38968	10.9658	9.1848	80
chr15	58530331	58530496	GSE124336_Fernandez_2019_GSM3529864_P0PM_1_S1_P0_eHcn4_1_ATACseq_SRR8368605_peak_44761	153	.	5.69032	17.2689	15.3688	138
chr15	58542935	58543146	GSE124336_Fernandez_2019_GSM3529864_P0PM_1_S1_P0_eHcn4_1_ATACseq_SRR8368605_peak_44762	71	.	3.90194	8.84557	7.1172	118
chr15	58544106	58544499	GSE124336_Fernandez_2019_GSM3529864_P0PM_1_S1_P0_eHcn4_1_ATACseq_SRR8368605_peak_44763	340	.	8.94193	36.1457	34.0163	382
chr15	58547324	58547454	GSE124336_Fernandez_2019_GSM3529864_P0PM_1_S1_P0_eHcn4_1_ATACseq_SRR8368605_peak_44764	52	.	3.41419	6.88177	5.21244	113
chr15	58554137	58555167	GSE124336_Fernandez_2019_GSM3529864_P0PM_1_S1_P0_eHcn4_1_ATACseq_SRR8368605_peak_44765	617	.	13.0065	64.1132	61.7597	584
chr15	58555298	58555363	GSE124336_Fernandez_2019_GSM3529864_P0PM_1_S1_P0_eHcn4_1_ATACseq_SRR8368605_peak_44765	617	.	13.0065	64.1132	61.7597	584
chr15	58555541	58555808	GSE124336_Fernandez_2019_GSM3529864_P0PM_1_S1_P0_eHcn4_1_ATACseq_SRR8368605_peak_44766	162	.	5.8529	18.1152	16.2017	94
chr15	58556071	58556432	GSE124336_Fernandez_2019_GSM3529864_P0PM_1_S1_P0_eHcn4_1_ATACseq_SRR8368605_peak_44767	929	.	17.071	95.5025	92.953	304
chr15	58556573	58556666	GSE124336_Fernandez_2019_GSM3529864_P0PM_1_S1_P0_eHcn4_1_ATACseq_SRR8368605_peak_44768	77	.	4.06452	9.53581	7.78926	73
chr15	58556820	58556963	GSE124336_Fernandez_2019_GSM3529864_P0PM_1_S1_P0_eHcn4_1_ATACseq_SRR8368605_peak_44768	77	.	4.06452	9.53581	7.78926	73
chr15	58577571	58579079	GSE124336_Fernandez_2019_GSM3529864_P0PM_1_S1_P0_eHcn4_1_ATACseq_SRR8368605_peak_44769	1987	.	29.1019	201.847	198.713	436
chr15	58579691	58580178	GSE124336_Fernandez_2019_GSM3529864_P0PM_1_S1_P0_eHcn4_1_ATACseq_SRR8368605_peak_44770	113	.	4.87742	13.226	11.3974	716
chr15	58584558	58586273	GSE124336_Fernandez_2019_GSM3529864_P0PM_1_S1_P0_eHcn4_1_ATACseq_SRR8368605_peak_44771	1582	.	24.7123	161.135	158.228	995
chr15	58591548	58592002	GSE124336_Fernandez_2019_GSM3529864_P0PM_1_S1_P0_eHcn4_1_ATACseq_SRR8368605_peak_44773	360	.	9.2671	38.2276	36.0784	506
chr15	58592147	58592151	GSE124336_Fernandez_2019_GSM3529864_P0PM_1_S1_P0_eHcn4_1_ATACseq_SRR8368605_peak_44774	40	.	3.08903	5.66944	4.04416	316
chr15	58594669	58595479	GSE124336_Fernandez_2019_GSM3529864_P0PM_1_S1_P0_eHcn4_1_ATACseq_SRR8368605_peak_44776	1115	.	19.3471	114.251	111.596	386
chr15	58595717	58595943	GSE124336_Fernandez_2019_GSM3529864_P0PM_1_S1_P0_eHcn4_1_ATACseq_SRR8368605_peak_44776	1115	.	19.3471	114.251	111.596	386
chr15	58616560	58616697	GSE124336_Fernandez_2019_GSM3529864_P0PM_1_S1_P0_eHcn4_1_ATACseq_SRR8368605_peak_44777	64	.	3.73935	8.17267	6.46315	197
chr15	58627817	58627970	GSE124336_Fernandez_2019_GSM3529864_P0PM_1_S1_P0_eHcn4_1_ATACseq_SRR8368605_peak_44778	145	.	5.52774	16.4346	14.5482	188
chr15	58645600	58645975	GSE124336_Fernandez_2019_GSM3529864_P0PM_1_S1_P0_eHcn4_1_ATACseq_SRR8368605_peak_44779	121	.	5.04	14.0081	12.1646	320
chr15	58648234	58648803	GSE124336_Fernandez_2019_GSM3529864_P0PM_1_S1_P0_eHcn4_1_ATACseq_SRR8368605_peak_44780	71	.	3.90194	8.84557	7.1172	439
chr15	58651734	58651877	GSE124336_Fernandez_2019_GSM3529864_P0PM_1_S1_P0_eHcn4_1_ATACseq_SRR8368605_peak_44781	71	.	3.90194	8.84557	7.1172	87
chr15	58654386	58654799	GSE124336_Fernandez_2019_GSM3529864_P0PM_1_S1_P0_eHcn4_1_ATACseq_SRR8368605_peak_44782	319	.	8.61677	34.0951	31.9858	277
chr15	58657284	58657602	GSE124336_Fernandez_2019_GSM3529864_P0PM_1_S1_P0_eHcn4_1_ATACseq_SRR8368605_peak_44783	84	.	4.2271	10.2428	8.4787	283
chr15	58668640	58668841	GSE124336_Fernandez_2019_GSM3529864_P0PM_1_S1_P0_eHcn4_1_ATACseq_SRR8368605_peak_44784	84	.	4.2271	10.2428	8.4787	62
chr15	58687742	58687923	GSE124336_Fernandez_2019_GSM3529864_P0PM_1_S1_P0_eHcn4_1_ATACseq_SRR8368605_peak_44785	58	.	3.57677	7.51782	5.82803	126
chr15	58688382	58689370	GSE124336_Fernandez_2019_GSM3529864_P0PM_1_S1_P0_eHcn4_1_ATACseq_SRR8368605_peak_44786	1895	.	28.1264	192.637	189.557	761
chr15	58706047	58708356	GSE124336_Fernandez_2019_GSM3529864_P0PM_1_S1_P0_eHcn4_1_ATACseq_SRR8368605_peak_44787	1021	.	18.209	104.782	102.18	330
chr15	58725547	58725850	GSE124336_Fernandez_2019_GSM3529864_P0PM_1_S1_P0_eHcn4_1_ATACseq_SRR8368605_peak_44788	137	.	5.36516	15.6128	13.7404	194
chr15	58732138	58732474	GSE124336_Fernandez_2019_GSM3529864_P0PM_1_S1_P0_eHcn4_1_ATACseq_SRR8368605_peak_44789	58	.	3.57677	7.51782	5.82803	234
chr15	58733191	58733561	GSE124336_Fernandez_2019_GSM3529864_P0PM_1_S1_P0_eHcn4_1_ATACseq_SRR8368605_peak_44790	71	.	3.90194	8.84557	7.1172	368
chr15	58734032	58735078	GSE124336_Fernandez_2019_GSM3529864_P0PM_1_S1_P0_eHcn4_1_ATACseq_SRR8368605_peak_44791	1567	.	24.5497	159.665	156.766	803
chr15	58764056	58764196	GSE124336_Fernandez_2019_GSM3529864_P0PM_1_S1_P0_eHcn4_1_ATACseq_SRR8368605_peak_44795	99	.	4.55226	11.7044	9.90704	44
chr15	58769657	58770283	GSE124336_Fernandez_2019_GSM3529864_P0PM_1_S1_P0_eHcn4_1_ATACseq_SRR8368605_peak_44796	371	.	9.42968	39.2798	37.1209	893
chr15	58770430	58770805	GSE124336_Fernandez_2019_GSM3529864_P0PM_1_S1_P0_eHcn4_1_ATACseq_SRR8368605_peak_44796	371	.	9.42968	39.2798	37.1209	893
chr15	58777351	58777634	GSE124336_Fernandez_2019_GSM3529864_P0PM_1_S1_P0_eHcn4_1_ATACseq_SRR8368605_peak_44797	153	.	5.69032	17.2689	15.3688	299
chr15	58792819	58792993	GSE124336_Fernandez_2019_GSM3529864_P0PM_1_S1_P0_eHcn4_1_ATACseq_SRR8368605_peak_44798	29	.	2.76387	4.54313	2.96692	48
chr15	58800680	58800831	GSE124336_Fernandez_2019_GSM3529864_P0PM_1_S1_P0_eHcn4_1_ATACseq_SRR8368605_peak_44799	40	.	3.08903	5.66944	4.04416	62
chr15	58807065	58807291	GSE124336_Fernandez_2019_GSM3529864_P0PM_1_S1_P0_eHcn4_1_ATACseq_SRR8368605_peak_44800	99	.	4.55226	11.7044	9.90704	70
chr15	58811158	58811530	GSE124336_Fernandez_2019_GSM3529864_P0PM_1_S1_P0_eHcn4_1_ATACseq_SRR8368605_peak_44801	170	.	6.01548	18.9734	17.0468	123
chr15	58813380	58813996	GSE124336_Fernandez_2019_GSM3529864_P0PM_1_S1_P0_eHcn4_1_ATACseq_SRR8368605_peak_44802	582	.	12.5187	60.5549	58.2263	465
chr15	58816131	58816746	GSE124336_Fernandez_2019_GSM3529864_P0PM_1_S1_P0_eHcn4_1_ATACseq_SRR8368605_peak_44803	299	.	8.29161	32.0768	29.9881	356
chr15	58817463	58817747	GSE124336_Fernandez_2019_GSM3529864_P0PM_1_S1_P0_eHcn4_1_ATACseq_SRR8368605_peak_44804	113	.	4.87742	13.226	11.3974	1591
chr15	58818165	58819114	GSE124336_Fernandez_2019_GSM3529864_P0PM_1_S1_P0_eHcn4_1_ATACseq_SRR8368605_peak_44804	113	.	4.87742	13.226	11.3974	1591
chr15	58819773	58820144	GSE124336_Fernandez_2019_GSM3529864_P0PM_1_S1_P0_eHcn4_1_ATACseq_SRR8368605_peak_44805	145	.	5.52774	16.4346	14.5482	1301
chr15	58820399	58821222	GSE124336_Fernandez_2019_GSM3529864_P0PM_1_S1_P0_eHcn4_1_ATACseq_SRR8368605_peak_44805	145	.	5.52774	16.4346	14.5482	1301
chr15	58821835	58824563	GSE124336_Fernandez_2019_GSM3529864_P0PM_1_S1_P0_eHcn4_1_ATACseq_SRR8368605_peak_44806	3948	.	48.449	399.624	394.894	1790
chr15	58824914	58825239	GSE124336_Fernandez_2019_GSM3529864_P0PM_1_S1_P0_eHcn4_1_ATACseq_SRR8368605_peak_44807	187	.	6.34064	20.7238	18.7717	103
chr15	58845697	58846509	GSE124336_Fernandez_2019_GSM3529864_P0PM_1_S1_P0_eHcn4_1_ATACseq_SRR8368605_peak_44808	995	.	17.8839	102.111	99.5236	276
chr15	58847869	58848065	GSE124336_Fernandez_2019_GSM3529864_P0PM_1_S1_P0_eHcn4_1_ATACseq_SRR8368605_peak_44809	162	.	5.8529	18.1152	16.2017	122
chr15	58869728	58870413	GSE124336_Fernandez_2019_GSM3529864_P0PM_1_S1_P0_eHcn4_1_ATACseq_SRR8368605_peak_44810	1394	.	22.5987	142.253	139.447	436
chr15	58872323	58873195	GSE124336_Fernandez_2019_GSM3529864_P0PM_1_S1_P0_eHcn4_1_ATACseq_SRR8368605_peak_44811	1987	.	29.1019	201.847	198.713	387
chr15	58876031	58876488	GSE124336_Fernandez_2019_GSM3529864_P0PM_1_S1_P0_eHcn4_1_ATACseq_SRR8368605_peak_44812	490	.	11.2181	51.3178	49.0577	332
chr15	58888037	58890781	GSE124336_Fernandez_2019_GSM3529864_P0PM_1_S1_P0_eHcn4_1_ATACseq_SRR8368605_peak_44813	2251	.	31.8658	228.404	225.106	994
chr15	58893559	58893972	GSE124336_Fernandez_2019_GSM3529864_P0PM_1_S1_P0_eHcn4_1_ATACseq_SRR8368605_peak_44814	29	.	2.76387	4.54313	2.96692	40
chr15	58918216	58918797	GSE124336_Fernandez_2019_GSM3529864_P0PM_1_S1_P0_eHcn4_1_ATACseq_SRR8368605_peak_44816	641	.	13.3316	66.5125	64.1427	329
chr15	58925406	58925601	GSE124336_Fernandez_2019_GSM3529864_P0PM_1_S1_P0_eHcn4_1_ATACseq_SRR8368605_peak_44817	84	.	4.2271	10.2428	8.4787	245
chr15	58926858	58927153	GSE124336_Fernandez_2019_GSM3529864_P0PM_1_S1_P0_eHcn4_1_ATACseq_SRR8368605_peak_44818	689	.	13.9819	71.3736	68.9717	259
chr15	58930745	58930862	GSE124336_Fernandez_2019_GSM3529864_P0PM_1_S1_P0_eHcn4_1_ATACseq_SRR8368605_peak_44819	99	.	4.55226	11.7044	9.90704	247
chr15	58931259	58931367	GSE124336_Fernandez_2019_GSM3529864_P0PM_1_S1_P0_eHcn4_1_ATACseq_SRR8368605_peak_44820	205	.	6.66581	22.5179	20.5412	432
chr15	58931604	58931774	GSE124336_Fernandez_2019_GSM3529864_P0PM_1_S1_P0_eHcn4_1_ATACseq_SRR8368605_peak_44820	205	.	6.66581	22.5179	20.5412	432
chr15	58932896	58934218	GSE124336_Fernandez_2019_GSM3529864_P0PM_1_S1_P0_eHcn4_1_ATACseq_SRR8368605_peak_44821	2095	.	30.24	212.701	209.502	1017
chr15	58938505	58938671	GSE124336_Fernandez_2019_GSM3529864_P0PM_1_S1_P0_eHcn4_1_ATACseq_SRR8368605_peak_44823	52	.	3.41419	6.88177	5.21244	309
chr15	58941718	58942223	GSE124336_Fernandez_2019_GSM3529864_P0PM_1_S1_P0_eHcn4_1_ATACseq_SRR8368605_peak_44825	205	.	6.66581	22.5179	20.5412	349
chr15	58943796	58943884	GSE124336_Fernandez_2019_GSM3529864_P0PM_1_S1_P0_eHcn4_1_ATACseq_SRR8368605_peak_44827	29	.	2.76387	4.54313	2.96692	132
chr15	58946325	58946841	GSE124336_Fernandez_2019_GSM3529864_P0PM_1_S1_P0_eHcn4_1_ATACseq_SRR8368605_peak_44828	501	.	11.3806	52.4515	50.1827	109
chr15	58950073	58951061	GSE124336_Fernandez_2019_GSM3529864_P0PM_1_S1_P0_eHcn4_1_ATACseq_SRR8368605_peak_44829	677	.	13.8194	70.1507	67.7567	818
chr15	58952747	58953669	GSE124336_Fernandez_2019_GSM3529864_P0PM_1_S1_P0_eHcn4_1_ATACseq_SRR8368605_peak_44830	776	.	15.12	80.0714	77.6142	330
chr15	58966078	58966377	GSE124336_Fernandez_2019_GSM3529864_P0PM_1_S1_P0_eHcn4_1_ATACseq_SRR8368605_peak_44835	64	.	3.73935	8.17267	6.46315	247
chr15	58971586	58971781	GSE124336_Fernandez_2019_GSM3529864_P0PM_1_S1_P0_eHcn4_1_ATACseq_SRR8368605_peak_44836	46	.	3.25161	6.26535	4.61752	689
chr15	58972210	58972339	GSE124336_Fernandez_2019_GSM3529864_P0PM_1_S1_P0_eHcn4_1_ATACseq_SRR8368605_peak_44836	46	.	3.25161	6.26535	4.61752	689
chr15	58974313	58976024	GSE124336_Fernandez_2019_GSM3529864_P0PM_1_S1_P0_eHcn4_1_ATACseq_SRR8368605_peak_44837	751	.	14.7948	77.5624	75.1208	1562
chr15	58976566	58977047	GSE124336_Fernandez_2019_GSM3529864_P0PM_1_S1_P0_eHcn4_1_ATACseq_SRR8368605_peak_44838	170	.	6.01548	18.9734	17.0468	246
chr15	58977293	58977692	GSE124336_Fernandez_2019_GSM3529864_P0PM_1_S1_P0_eHcn4_1_ATACseq_SRR8368605_peak_44838	170	.	6.01548	18.9734	17.0468	246
chr15	58978152	58979011	GSE124336_Fernandez_2019_GSM3529864_P0PM_1_S1_P0_eHcn4_1_ATACseq_SRR8368605_peak_44839	91	.	4.38968	10.9658	9.1848	2266
chr15	58979691	58979819	GSE124336_Fernandez_2019_GSM3529864_P0PM_1_S1_P0_eHcn4_1_ATACseq_SRR8368605_peak_44839	91	.	4.38968	10.9658	9.1848	2266
chr15	58980060	58980726	GSE124336_Fernandez_2019_GSM3529864_P0PM_1_S1_P0_eHcn4_1_ATACseq_SRR8368605_peak_44839	91	.	4.38968	10.9658	9.1848	2266
chr15	58982387	58982652	GSE124336_Fernandez_2019_GSM3529864_P0PM_1_S1_P0_eHcn4_1_ATACseq_SRR8368605_peak_44840	46	.	3.25161	6.26535	4.61752	404
chr15	58984703	58985085	GSE124336_Fernandez_2019_GSM3529864_P0PM_1_S1_P0_eHcn4_1_ATACseq_SRR8368605_peak_44843	121	.	5.04	14.0081	12.1646	257
chr15	58985622	58985785	GSE124336_Fernandez_2019_GSM3529864_P0PM_1_S1_P0_eHcn4_1_ATACseq_SRR8368605_peak_44844	299	.	8.29161	32.0768	29.9881	1081
chr15	58986367	58987231	GSE124336_Fernandez_2019_GSM3529864_P0PM_1_S1_P0_eHcn4_1_ATACseq_SRR8368605_peak_44844	299	.	8.29161	32.0768	29.9881	1081
chr15	58987505	58987678	GSE124336_Fernandez_2019_GSM3529864_P0PM_1_S1_P0_eHcn4_1_ATACseq_SRR8368605_peak_44844	299	.	8.29161	32.0768	29.9881	1081
chr15	58988574	58989575	GSE124336_Fernandez_2019_GSM3529864_P0PM_1_S1_P0_eHcn4_1_ATACseq_SRR8368605_peak_44845	593	.	12.6813	61.7355	59.3985	685
chr15	58990327	58990477	GSE124336_Fernandez_2019_GSM3529864_P0PM_1_S1_P0_eHcn4_1_ATACseq_SRR8368605_peak_44846	106	.	4.71484	12.4579	10.6448	161
chr15	58991459	58991529	GSE124336_Fernandez_2019_GSM3529864_P0PM_1_S1_P0_eHcn4_1_ATACseq_SRR8368605_peak_44847	58	.	3.57677	7.51782	5.82803	283
chr15	58991657	58991793	GSE124336_Fernandez_2019_GSM3529864_P0PM_1_S1_P0_eHcn4_1_ATACseq_SRR8368605_peak_44847	58	.	3.57677	7.51782	5.82803	283
chr15	58992356	58993154	GSE124336_Fernandez_2019_GSM3529864_P0PM_1_S1_P0_eHcn4_1_ATACseq_SRR8368605_peak_44848	726	.	14.4697	75.0723	72.6466	246
chr15	58994407	58994612	GSE124336_Fernandez_2019_GSM3529864_P0PM_1_S1_P0_eHcn4_1_ATACseq_SRR8368605_peak_44849	64	.	3.73935	8.17267	6.46315	117
chr15	58995153	58996112	GSE124336_Fernandez_2019_GSM3529864_P0PM_1_S1_P0_eHcn4_1_ATACseq_SRR8368605_peak_44850	309	.	8.45419	33.0818	30.9827	998
chr15	58997010	58997282	GSE124336_Fernandez_2019_GSM3529864_P0PM_1_S1_P0_eHcn4_1_ATACseq_SRR8368605_peak_44851	91	.	4.38968	10.9658	9.1848	363
chr15	58997822	58998310	GSE124336_Fernandez_2019_GSM3529864_P0PM_1_S1_P0_eHcn4_1_ATACseq_SRR8368605_peak_44852	113	.	4.87742	13.226	11.3974	412
chr15	58999187	59000337	GSE124336_Fernandez_2019_GSM3529864_P0PM_1_S1_P0_eHcn4_1_ATACseq_SRR8368605_peak_44853	309	.	8.45419	33.0818	30.9827	982
chr15	59003419	59004713	GSE124336_Fernandez_2019_GSM3529864_P0PM_1_S1_P0_eHcn4_1_ATACseq_SRR8368605_peak_44854	340	.	8.94193	36.1457	34.0163	804
chr15	59005149	59005519	GSE124336_Fernandez_2019_GSM3529864_P0PM_1_S1_P0_eHcn4_1_ATACseq_SRR8368605_peak_44854	340	.	8.94193	36.1457	34.0163	804
chr15	59006532	59007160	GSE124336_Fernandez_2019_GSM3529864_P0PM_1_S1_P0_eHcn4_1_ATACseq_SRR8368605_peak_44855	77	.	4.06452	9.53581	7.78926	609
chr15	59010346	59010778	GSE124336_Fernandez_2019_GSM3529864_P0PM_1_S1_P0_eHcn4_1_ATACseq_SRR8368605_peak_44857	84	.	4.2271	10.2428	8.4787	503
chr15	59012345	59012495	GSE124336_Fernandez_2019_GSM3529864_P0PM_1_S1_P0_eHcn4_1_ATACseq_SRR8368605_peak_44858	360	.	9.2671	38.2276	36.0784	922
chr15	59012755	59013573	GSE124336_Fernandez_2019_GSM3529864_P0PM_1_S1_P0_eHcn4_1_ATACseq_SRR8368605_peak_44858	360	.	9.2671	38.2276	36.0784	922
chr15	59014333	59014363	GSE124336_Fernandez_2019_GSM3529864_P0PM_1_S1_P0_eHcn4_1_ATACseq_SRR8368605_peak_44859	34	.	2.92645	5.09501	3.49355	123
chr15	59014505	59014948	GSE124336_Fernandez_2019_GSM3529864_P0PM_1_S1_P0_eHcn4_1_ATACseq_SRR8368605_peak_44860	113	.	4.87742	13.226	11.3974	605
chr15	59015106	59015270	GSE124336_Fernandez_2019_GSM3529864_P0PM_1_S1_P0_eHcn4_1_ATACseq_SRR8368605_peak_44860	113	.	4.87742	13.226	11.3974	605
chr15	59018214	59018914	GSE124336_Fernandez_2019_GSM3529864_P0PM_1_S1_P0_eHcn4_1_ATACseq_SRR8368605_peak_44862	468	.	10.8929	49.0692	46.8268	598
chr15	59019155	59019349	GSE124336_Fernandez_2019_GSM3529864_P0PM_1_S1_P0_eHcn4_1_ATACseq_SRR8368605_peak_44862	468	.	10.8929	49.0692	46.8268	598
chr15	59021511	59022009	GSE124336_Fernandez_2019_GSM3529864_P0PM_1_S1_P0_eHcn4_1_ATACseq_SRR8368605_peak_44863	137	.	5.36516	15.6128	13.7404	1908
chr15	59022199	59022806	GSE124336_Fernandez_2019_GSM3529864_P0PM_1_S1_P0_eHcn4_1_ATACseq_SRR8368605_peak_44863	137	.	5.36516	15.6128	13.7404	1908
chr15	59025888	59026351	GSE124336_Fernandez_2019_GSM3529864_P0PM_1_S1_P0_eHcn4_1_ATACseq_SRR8368605_peak_44864	52	.	3.41419	6.88177	5.21244	175
chr15	59027293	59027724	GSE124336_Fernandez_2019_GSM3529864_P0PM_1_S1_P0_eHcn4_1_ATACseq_SRR8368605_peak_44865	99	.	4.55226	11.7044	9.90704	517
chr15	59029393	59029458	GSE124336_Fernandez_2019_GSM3529864_P0PM_1_S1_P0_eHcn4_1_ATACseq_SRR8368605_peak_44866	2601	.	35.4426	263.714	260.169	811
chr15	59029588	59030895	GSE124336_Fernandez_2019_GSM3529864_P0PM_1_S1_P0_eHcn4_1_ATACseq_SRR8368605_peak_44866	2601	.	35.4426	263.714	260.169	811
chr15	59031117	59031671	GSE124336_Fernandez_2019_GSM3529864_P0PM_1_S1_P0_eHcn4_1_ATACseq_SRR8368605_peak_44867	232	.	7.15355	25.2865	23.2744	386
chr15	59032266	59032463	GSE124336_Fernandez_2019_GSM3529864_P0PM_1_S1_P0_eHcn4_1_ATACseq_SRR8368605_peak_44868	223	.	6.99097	24.3536	22.3531	214
chr15	59033149	59033332	GSE124336_Fernandez_2019_GSM3529864_P0PM_1_S1_P0_eHcn4_1_ATACseq_SRR8368605_peak_44869	40	.	3.08903	5.66944	4.04416	70
chr15	59033906	59034049	GSE124336_Fernandez_2019_GSM3529864_P0PM_1_S1_P0_eHcn4_1_ATACseq_SRR8368605_peak_44870	40	.	3.08903	5.66944	4.04416	124
chr15	59038279	59038815	GSE124336_Fernandez_2019_GSM3529864_P0PM_1_S1_P0_eHcn4_1_ATACseq_SRR8368605_peak_44871	270	.	7.80387	29.1128	27.056	574
chr15	59043552	59043713	GSE124336_Fernandez_2019_GSM3529864_P0PM_1_S1_P0_eHcn4_1_ATACseq_SRR8368605_peak_44874	24	.	2.60129	4.01495	2.46568	81
chr15	59048187	59048482	GSE124336_Fernandez_2019_GSM3529864_P0PM_1_S1_P0_eHcn4_1_ATACseq_SRR8368605_peak_44876	52	.	3.41419	6.88177	5.21244	178
chr15	59051172	59051524	GSE124336_Fernandez_2019_GSM3529864_P0PM_1_S1_P0_eHcn4_1_ATACseq_SRR8368605_peak_44877	524	.	11.7058	54.7373	52.4512	374
chr15	59051977	59052313	GSE124336_Fernandez_2019_GSM3529864_P0PM_1_S1_P0_eHcn4_1_ATACseq_SRR8368605_peak_44878	84	.	4.2271	10.2428	8.4787	163
chr15	59052967	59053249	GSE124336_Fernandez_2019_GSM3529864_P0PM_1_S1_P0_eHcn4_1_ATACseq_SRR8368605_peak_44880	205	.	6.66581	22.5179	20.5412	586
chr15	59053429	59053740	GSE124336_Fernandez_2019_GSM3529864_P0PM_1_S1_P0_eHcn4_1_ATACseq_SRR8368605_peak_44880	205	.	6.66581	22.5179	20.5412	586
chr15	59054242	59056023	GSE124336_Fernandez_2019_GSM3529864_P0PM_1_S1_P0_eHcn4_1_ATACseq_SRR8368605_peak_44881	4663	.	54.9523	471.263	466.344	1143
chr15	59056304	59056522	GSE124336_Fernandez_2019_GSM3529864_P0PM_1_S1_P0_eHcn4_1_ATACseq_SRR8368605_peak_44882	52	.	3.41419	6.88177	5.21244	184
chr15	59057335	59060057	GSE124336_Fernandez_2019_GSM3529864_P0PM_1_S1_P0_eHcn4_1_ATACseq_SRR8368605_peak_44883	2314	.	32.5161	234.748	231.409	1188
chr15	59060504	59061854	GSE124336_Fernandez_2019_GSM3529864_P0PM_1_S1_P0_eHcn4_1_ATACseq_SRR8368605_peak_44883	2314	.	32.5161	234.748	231.409	1188
chr15	59062023	59062285	GSE124336_Fernandez_2019_GSM3529864_P0PM_1_S1_P0_eHcn4_1_ATACseq_SRR8368605_peak_44883	2314	.	32.5161	234.748	231.409	1188
chr15	59062594	59063278	GSE124336_Fernandez_2019_GSM3529864_P0PM_1_S1_P0_eHcn4_1_ATACseq_SRR8368605_peak_44883	2314	.	32.5161	234.748	231.409	1188
chr15	59063699	59063892	GSE124336_Fernandez_2019_GSM3529864_P0PM_1_S1_P0_eHcn4_1_ATACseq_SRR8368605_peak_44884	677	.	13.8194	70.1507	67.7567	1499
chr15	59064171	59065898	GSE124336_Fernandez_2019_GSM3529864_P0PM_1_S1_P0_eHcn4_1_ATACseq_SRR8368605_peak_44884	677	.	13.8194	70.1507	67.7567	1499
chr15	59066025	59066592	GSE124336_Fernandez_2019_GSM3529864_P0PM_1_S1_P0_eHcn4_1_ATACseq_SRR8368605_peak_44884	677	.	13.8194	70.1507	67.7567	1499
chr15	59068154	59068644	GSE124336_Fernandez_2019_GSM3529864_P0PM_1_S1_P0_eHcn4_1_ATACseq_SRR8368605_peak_44887	223	.	6.99097	24.3536	22.3531	272
chr15	59068872	59069719	GSE124336_Fernandez_2019_GSM3529864_P0PM_1_S1_P0_eHcn4_1_ATACseq_SRR8368605_peak_44888	535	.	11.8684	55.8892	53.5945	531
chr15	59070349	59070958	GSE124336_Fernandez_2019_GSM3529864_P0PM_1_S1_P0_eHcn4_1_ATACseq_SRR8368605_peak_44888	535	.	11.8684	55.8892	53.5945	531
chr15	59071297	59071429	GSE124336_Fernandez_2019_GSM3529864_P0PM_1_S1_P0_eHcn4_1_ATACseq_SRR8368605_peak_44889	58	.	3.57677	7.51782	5.82803	92
chr15	59073391	59073709	GSE124336_Fernandez_2019_GSM3529864_P0PM_1_S1_P0_eHcn4_1_ATACseq_SRR8368605_peak_44891	113	.	4.87742	13.226	11.3974	480
chr15	59074526	59074718	GSE124336_Fernandez_2019_GSM3529864_P0PM_1_S1_P0_eHcn4_1_ATACseq_SRR8368605_peak_44892	52	.	3.41419	6.88177	5.21244	175
chr15	59075208	59075387	GSE124336_Fernandez_2019_GSM3529864_P0PM_1_S1_P0_eHcn4_1_ATACseq_SRR8368605_peak_44893	64	.	3.73935	8.17267	6.46315	170
chr15	59075930	59075948	GSE124336_Fernandez_2019_GSM3529864_P0PM_1_S1_P0_eHcn4_1_ATACseq_SRR8368605_peak_44894	84	.	4.2271	10.2428	8.4787	222
chr15	59077664	59078066	GSE124336_Fernandez_2019_GSM3529864_P0PM_1_S1_P0_eHcn4_1_ATACseq_SRR8368605_peak_44895	2298	.	32.3535	233.159	229.83	2921
chr15	59078313	59082695	GSE124336_Fernandez_2019_GSM3529864_P0PM_1_S1_P0_eHcn4_1_ATACseq_SRR8368605_peak_44895	2298	.	32.3535	233.159	229.83	2921
chr15	59086112	59087240	GSE124336_Fernandez_2019_GSM3529864_P0PM_1_S1_P0_eHcn4_1_ATACseq_SRR8368605_peak_44897	1351	.	22.111	137.969	135.185	874
chr15	59089347	59090132	GSE124336_Fernandez_2019_GSM3529864_P0PM_1_S1_P0_eHcn4_1_ATACseq_SRR8368605_peak_44898	641	.	13.3316	66.5125	64.1427	475
chr15	59099222	59099355	GSE124336_Fernandez_2019_GSM3529864_P0PM_1_S1_P0_eHcn4_1_ATACseq_SRR8368605_peak_44899	77	.	4.06452	9.53581	7.78926	200
chr15	59120157	59120325	GSE124336_Fernandez_2019_GSM3529864_P0PM_1_S1_P0_eHcn4_1_ATACseq_SRR8368605_peak_44901	24	.	2.60129	4.01495	2.46568	105
chr15	59120690	59120993	GSE124336_Fernandez_2019_GSM3529864_P0PM_1_S1_P0_eHcn4_1_ATACseq_SRR8368605_peak_44902	129	.	5.20258	14.8039	12.9457	118
chr15	59131016	59131306	GSE124336_Fernandez_2019_GSM3529864_P0PM_1_S1_P0_eHcn4_1_ATACseq_SRR8368605_peak_44903	457	.	10.7303	47.9544	45.721	375
chr15	59138188	59139472	GSE124336_Fernandez_2019_GSM3529864_P0PM_1_S1_P0_eHcn4_1_ATACseq_SRR8368605_peak_44904	1494	.	23.7368	152.358	149.498	1085
chr15	59154157	59155494	GSE124336_Fernandez_2019_GSM3529864_P0PM_1_S1_P0_eHcn4_1_ATACseq_SRR8368605_peak_44905	1523	.	24.0619	155.272	152.396	905
chr15	59159175	59159628	GSE124336_Fernandez_2019_GSM3529864_P0PM_1_S1_P0_eHcn4_1_ATACseq_SRR8368605_peak_44906	392	.	9.75484	41.4064	39.2284	342
chr15	59170945	59171915	GSE124336_Fernandez_2019_GSM3529864_P0PM_1_S1_P0_eHcn4_1_ATACseq_SRR8368605_peak_44908	890	.	16.5832	91.5864	89.0597	386
chr15	59173225	59174951	GSE124336_Fernandez_2019_GSM3529864_P0PM_1_S1_P0_eHcn4_1_ATACseq_SRR8368605_peak_44909	1596	.	24.8748	162.608	159.693	999
chr15	59175088	59175374	GSE124336_Fernandez_2019_GSM3529864_P0PM_1_S1_P0_eHcn4_1_ATACseq_SRR8368605_peak_44909	1596	.	24.8748	162.608	159.693	999
chr15	59188329	59188905	GSE124336_Fernandez_2019_GSM3529864_P0PM_1_S1_P0_eHcn4_1_ATACseq_SRR8368605_peak_44910	402	.	9.91742	42.4805	40.2931	372
chr15	59194510	59195138	GSE124336_Fernandez_2019_GSM3529864_P0PM_1_S1_P0_eHcn4_1_ATACseq_SRR8368605_peak_44911	402	.	9.91742	42.4805	40.2931	312
chr15	59195803	59196013	GSE124336_Fernandez_2019_GSM3529864_P0PM_1_S1_P0_eHcn4_1_ATACseq_SRR8368605_peak_44912	64	.	3.73935	8.17267	6.46315	51
chr15	59196560	59197089	GSE124336_Fernandez_2019_GSM3529864_P0PM_1_S1_P0_eHcn4_1_ATACseq_SRR8368605_peak_44913	3601	.	45.1974	364.66	360.2	1447
chr15	59197288	59198873	GSE124336_Fernandez_2019_GSM3529864_P0PM_1_S1_P0_eHcn4_1_ATACseq_SRR8368605_peak_44913	3601	.	45.1974	364.66	360.2	1447
chr15	59201482	59202761	GSE124336_Fernandez_2019_GSM3529864_P0PM_1_S1_P0_eHcn4_1_ATACseq_SRR8368605_peak_44914	413	.	10.08	43.5617	41.3648	564
chr15	59203273	59206039	GSE124336_Fernandez_2019_GSM3529864_P0PM_1_S1_P0_eHcn4_1_ATACseq_SRR8368605_peak_44915	3111	.	40.4826	315.083	311.105	2455
chr15	59208145	59208292	GSE124336_Fernandez_2019_GSM3529864_P0PM_1_S1_P0_eHcn4_1_ATACseq_SRR8368605_peak_44916	91	.	4.38968	10.9658	9.1848	222
chr15	59221558	59221849	GSE124336_Fernandez_2019_GSM3529864_P0PM_1_S1_P0_eHcn4_1_ATACseq_SRR8368605_peak_44919	162	.	5.8529	18.1152	16.2017	338
chr15	59227070	59227804	GSE124336_Fernandez_2019_GSM3529864_P0PM_1_S1_P0_eHcn4_1_ATACseq_SRR8368605_peak_44920	1156	.	19.8348	118.364	115.687	451
chr15	59246052	59246238	GSE124336_Fernandez_2019_GSM3529864_P0PM_1_S1_P0_eHcn4_1_ATACseq_SRR8368605_peak_44921	46	.	3.25161	6.26535	4.61752	115
chr15	59263474	59264402	GSE124336_Fernandez_2019_GSM3529864_P0PM_1_S1_P0_eHcn4_1_ATACseq_SRR8368605_peak_44922	435	.	10.4052	45.7446	43.5294	826
chr15	59275135	59275296	GSE124336_Fernandez_2019_GSM3529864_P0PM_1_S1_P0_eHcn4_1_ATACseq_SRR8368605_peak_44923	84	.	4.2271	10.2428	8.4787	61
chr15	59276494	59277158	GSE124336_Fernandez_2019_GSM3529864_P0PM_1_S1_P0_eHcn4_1_ATACseq_SRR8368605_peak_44924	392	.	9.75484	41.4064	39.2284	276
chr15	59278740	59279235	GSE124336_Fernandez_2019_GSM3529864_P0PM_1_S1_P0_eHcn4_1_ATACseq_SRR8368605_peak_44925	479	.	11.0555	50.1903	47.939	252
chr15	59289668	59290145	GSE124336_Fernandez_2019_GSM3529864_P0PM_1_S1_P0_eHcn4_1_ATACseq_SRR8368605_peak_44926	137	.	5.36516	15.6128	13.7404	353
chr15	59291398	59291854	GSE124336_Fernandez_2019_GSM3529864_P0PM_1_S1_P0_eHcn4_1_ATACseq_SRR8368605_peak_44927	1061	.	18.6968	108.818	106.193	381
chr15	59306520	59307229	GSE124336_Fernandez_2019_GSM3529864_P0PM_1_S1_P0_eHcn4_1_ATACseq_SRR8368605_peak_44928	524	.	11.7058	54.7373	52.4512	634
chr15	59314304	59316240	GSE124336_Fernandez_2019_GSM3529864_P0PM_1_S1_P0_eHcn4_1_ATACseq_SRR8368605_peak_44929	3295	.	42.271	333.724	329.565	701
chr15	59373777	59374632	GSE124336_Fernandez_2019_GSM3529864_P0PM_1_S1_P0_eHcn4_1_ATACseq_SRR8368605_peak_44932	1509	.	23.8994	153.813	150.945	381
chr15	59386899	59387097	GSE124336_Fernandez_2019_GSM3529864_P0PM_1_S1_P0_eHcn4_1_ATACseq_SRR8368605_peak_44933	162	.	5.8529	18.1152	16.2017	621
chr15	59389189	59389650	GSE124336_Fernandez_2019_GSM3529864_P0PM_1_S1_P0_eHcn4_1_ATACseq_SRR8368605_peak_44934	903	.	16.7458	92.8876	90.3532	393
chr15	59397285	59397659	GSE124336_Fernandez_2019_GSM3529864_P0PM_1_S1_P0_eHcn4_1_ATACseq_SRR8368605_peak_44935	788	.	15.2826	81.333	78.8679	253
chr15	59448701	59448974	GSE124336_Fernandez_2019_GSM3529864_P0PM_1_S1_P0_eHcn4_1_ATACseq_SRR8368605_peak_44937	129	.	5.20258	14.8039	12.9457	151
chr15	59469974	59470186	GSE124336_Fernandez_2019_GSM3529864_P0PM_1_S1_P0_eHcn4_1_ATACseq_SRR8368605_peak_44938	162	.	5.8529	18.1152	16.2017	155
chr15	59478300	59478385	GSE124336_Fernandez_2019_GSM3529864_P0PM_1_S1_P0_eHcn4_1_ATACseq_SRR8368605_peak_44939	64	.	3.73935	8.17267	6.46315	105
chr15	59479863	59480098	GSE124336_Fernandez_2019_GSM3529864_P0PM_1_S1_P0_eHcn4_1_ATACseq_SRR8368605_peak_44940	2698	.	36.4181	273.515	269.895	846
chr15	59480246	59481568	GSE124336_Fernandez_2019_GSM3529864_P0PM_1_S1_P0_eHcn4_1_ATACseq_SRR8368605_peak_44940	2698	.	36.4181	273.515	269.895	846
chr15	59486997	59487208	GSE124336_Fernandez_2019_GSM3529864_P0PM_1_S1_P0_eHcn4_1_ATACseq_SRR8368605_peak_44943	46	.	3.25161	6.26535	4.61752	88
chr15	59498176	59498188	GSE124336_Fernandez_2019_GSM3529864_P0PM_1_S1_P0_eHcn4_1_ATACseq_SRR8368605_peak_44944	29	.	2.76387	4.54313	2.96692	147
chr15	59498350	59498484	GSE124336_Fernandez_2019_GSM3529864_P0PM_1_S1_P0_eHcn4_1_ATACseq_SRR8368605_peak_44945	34	.	2.92645	5.09501	3.49355	44
chr15	59525211	59525520	GSE124336_Fernandez_2019_GSM3529864_P0PM_1_S1_P0_eHcn4_1_ATACseq_SRR8368605_peak_44947	113	.	4.87742	13.226	11.3974	94
chr15	59525902	59526155	GSE124336_Fernandez_2019_GSM3529864_P0PM_1_S1_P0_eHcn4_1_ATACseq_SRR8368605_peak_44948	121	.	5.04	14.0081	12.1646	114
chr15	59537996	59538869	GSE124336_Fernandez_2019_GSM3529864_P0PM_1_S1_P0_eHcn4_1_ATACseq_SRR8368605_peak_44950	270	.	7.80387	29.1128	27.056	364
chr15	59539042	59539223	GSE124336_Fernandez_2019_GSM3529864_P0PM_1_S1_P0_eHcn4_1_ATACseq_SRR8368605_peak_44950	270	.	7.80387	29.1128	27.056	364
chr15	59541885	59542343	GSE124336_Fernandez_2019_GSM3529864_P0PM_1_S1_P0_eHcn4_1_ATACseq_SRR8368605_peak_44951	162	.	5.8529	18.1152	16.2017	198
chr15	59542551	59543057	GSE124336_Fernandez_2019_GSM3529864_P0PM_1_S1_P0_eHcn4_1_ATACseq_SRR8368605_peak_44951	162	.	5.8529	18.1152	16.2017	198
chr15	59547646	59547908	GSE124336_Fernandez_2019_GSM3529864_P0PM_1_S1_P0_eHcn4_1_ATACseq_SRR8368605_peak_44952	424	.	10.2426	44.6497	42.4436	201
chr15	59548598	59548808	GSE124336_Fernandez_2019_GSM3529864_P0PM_1_S1_P0_eHcn4_1_ATACseq_SRR8368605_peak_44953	52	.	3.41419	6.88177	5.21244	209
chr15	59549876	59550268	GSE124336_Fernandez_2019_GSM3529864_P0PM_1_S1_P0_eHcn4_1_ATACseq_SRR8368605_peak_44955	145	.	5.52774	16.4346	14.5482	541
chr15	59553236	59553368	GSE124336_Fernandez_2019_GSM3529864_P0PM_1_S1_P0_eHcn4_1_ATACseq_SRR8368605_peak_44956	46	.	3.25161	6.26535	4.61752	79
chr15	59563506	59563968	GSE124336_Fernandez_2019_GSM3529864_P0PM_1_S1_P0_eHcn4_1_ATACseq_SRR8368605_peak_44957	490	.	11.2181	51.3178	49.0577	493
chr15	59567239	59567944	GSE124336_Fernandez_2019_GSM3529864_P0PM_1_S1_P0_eHcn4_1_ATACseq_SRR8368605_peak_44958	381	.	9.59226	40.3395	38.171	388
chr15	59582281	59582753	GSE124336_Fernandez_2019_GSM3529864_P0PM_1_S1_P0_eHcn4_1_ATACseq_SRR8368605_peak_44959	677	.	13.8194	70.1507	67.7567	382
chr15	59587662	59588479	GSE124336_Fernandez_2019_GSM3529864_P0PM_1_S1_P0_eHcn4_1_ATACseq_SRR8368605_peak_44960	653	.	13.4942	67.72	65.3422	614
chr15	59596079	59598104	GSE124336_Fernandez_2019_GSM3529864_P0PM_1_S1_P0_eHcn4_1_ATACseq_SRR8368605_peak_44961	319	.	8.61677	34.0951	31.9858	1342
chr15	59598990	59599132	GSE124336_Fernandez_2019_GSM3529864_P0PM_1_S1_P0_eHcn4_1_ATACseq_SRR8368605_peak_44962	113	.	4.87742	13.226	11.3974	142
chr15	59604389	59604531	GSE124336_Fernandez_2019_GSM3529864_P0PM_1_S1_P0_eHcn4_1_ATACseq_SRR8368605_peak_44964	99	.	4.55226	11.7044	9.90704	86
chr15	59607502	59607784	GSE124336_Fernandez_2019_GSM3529864_P0PM_1_S1_P0_eHcn4_1_ATACseq_SRR8368605_peak_44965	179	.	6.17806	19.843	17.9035	207
chr15	59615205	59615897	GSE124336_Fernandez_2019_GSM3529864_P0PM_1_S1_P0_eHcn4_1_ATACseq_SRR8368605_peak_44966	205	.	6.66581	22.5179	20.5412	259
chr15	59633810	59634220	GSE124336_Fernandez_2019_GSM3529864_P0PM_1_S1_P0_eHcn4_1_ATACseq_SRR8368605_peak_44967	170	.	6.01548	18.9734	17.0468	208
chr15	59635037	59635237	GSE124336_Fernandez_2019_GSM3529864_P0PM_1_S1_P0_eHcn4_1_ATACseq_SRR8368605_peak_44968	46	.	3.25161	6.26535	4.61752	146
chr15	59642969	59643939	GSE124336_Fernandez_2019_GSM3529864_P0PM_1_S1_P0_eHcn4_1_ATACseq_SRR8368605_peak_44970	1102	.	19.1845	112.887	110.24	509
chr15	59646111	59647053	GSE124336_Fernandez_2019_GSM3529864_P0PM_1_S1_P0_eHcn4_1_ATACseq_SRR8368605_peak_44972	196	.	6.50323	21.6155	19.651	260
chr15	59647363	59651245	GSE124336_Fernandez_2019_GSM3529864_P0PM_1_S1_P0_eHcn4_1_ATACseq_SRR8368605_peak_44973	2796	.	37.3935	283.386	279.687	783
chr15	59652415	59653303	GSE124336_Fernandez_2019_GSM3529864_P0PM_1_S1_P0_eHcn4_1_ATACseq_SRR8368605_peak_44974	714	.	14.3071	73.8345	71.4166	688
chr15	59665409	59666049	GSE124336_Fernandez_2019_GSM3529864_P0PM_1_S1_P0_eHcn4_1_ATACseq_SRR8368605_peak_44975	1715	.	26.1755	174.491	171.513	366
chr15	59668495	59668708	GSE124336_Fernandez_2019_GSM3529864_P0PM_1_S1_P0_eHcn4_1_ATACseq_SRR8368605_peak_44976	113	.	4.87742	13.226	11.3974	97
chr15	59674072	59674534	GSE124336_Fernandez_2019_GSM3529864_P0PM_1_S1_P0_eHcn4_1_ATACseq_SRR8368605_peak_44977	71	.	3.90194	8.84557	7.1172	442
chr15	59680253	59681066	GSE124336_Fernandez_2019_GSM3529864_P0PM_1_S1_P0_eHcn4_1_ATACseq_SRR8368605_peak_44978	446	.	10.5677	46.8462	44.6219	718
chr15	59685265	59685741	GSE124336_Fernandez_2019_GSM3529864_P0PM_1_S1_P0_eHcn4_1_ATACseq_SRR8368605_peak_44980	251	.	7.47871	27.181	25.1463	342
chr15	59747220	59747674	GSE124336_Fernandez_2019_GSM3529864_P0PM_1_S1_P0_eHcn4_1_ATACseq_SRR8368605_peak_44982	381	.	9.59226	40.3395	38.171	153
chr15	59756144	59756550	GSE124336_Fernandez_2019_GSM3529864_P0PM_1_S1_P0_eHcn4_1_ATACseq_SRR8368605_peak_44983	242	.	7.31613	26.229	24.2054	224
chr15	59759400	59760689	GSE124336_Fernandez_2019_GSM3529864_P0PM_1_S1_P0_eHcn4_1_ATACseq_SRR8368605_peak_44984	1523	.	24.0619	155.272	152.396	734
chr15	59775721	59776144	GSE124336_Fernandez_2019_GSM3529864_P0PM_1_S1_P0_eHcn4_1_ATACseq_SRR8368605_peak_44985	776	.	15.12	80.0714	77.6142	328
chr15	59777265	59777950	GSE124336_Fernandez_2019_GSM3529864_P0PM_1_S1_P0_eHcn4_1_ATACseq_SRR8368605_peak_44986	187	.	6.34064	20.7238	18.7717	306
chr15	59783912	59784259	GSE124336_Fernandez_2019_GSM3529864_P0PM_1_S1_P0_eHcn4_1_ATACseq_SRR8368605_peak_44987	113	.	4.87742	13.226	11.3974	112
chr15	59784386	59784454	GSE124336_Fernandez_2019_GSM3529864_P0PM_1_S1_P0_eHcn4_1_ATACseq_SRR8368605_peak_44987	113	.	4.87742	13.226	11.3974	112
chr15	59795267	59796235	GSE124336_Fernandez_2019_GSM3529864_P0PM_1_S1_P0_eHcn4_1_ATACseq_SRR8368605_peak_44988	1819	.	27.3135	185.031	181.994	590
chr15	59815711	59816395	GSE124336_Fernandez_2019_GSM3529864_P0PM_1_S1_P0_eHcn4_1_ATACseq_SRR8368605_peak_44989	232	.	7.15355	25.2865	23.2744	726
chr15	59822984	59823062	GSE124336_Fernandez_2019_GSM3529864_P0PM_1_S1_P0_eHcn4_1_ATACseq_SRR8368605_peak_44990	153	.	5.69032	17.2689	15.3688	394
chr15	59823232	59823533	GSE124336_Fernandez_2019_GSM3529864_P0PM_1_S1_P0_eHcn4_1_ATACseq_SRR8368605_peak_44990	153	.	5.69032	17.2689	15.3688	394
chr15	59828416	59828726	GSE124336_Fernandez_2019_GSM3529864_P0PM_1_S1_P0_eHcn4_1_ATACseq_SRR8368605_peak_44992	629	.	13.169	65.3102	62.9485	239
chr15	59836702	59836949	GSE124336_Fernandez_2019_GSM3529864_P0PM_1_S1_P0_eHcn4_1_ATACseq_SRR8368605_peak_44993	121	.	5.04	14.0081	12.1646	264
chr15	59904677	59905177	GSE124336_Fernandez_2019_GSM3529864_P0PM_1_S1_P0_eHcn4_1_ATACseq_SRR8368605_peak_44996	290	.	8.12903	31.0802	29.0019	290
chr15	59953982	59954659	GSE124336_Fernandez_2019_GSM3529864_P0PM_1_S1_P0_eHcn4_1_ATACseq_SRR8368605_peak_44997	113	.	4.87742	13.226	11.3974	561
chr15	59978586	59978741	GSE124336_Fernandez_2019_GSM3529864_P0PM_1_S1_P0_eHcn4_1_ATACseq_SRR8368605_peak_44998	260	.	7.64129	28.1424	26.0965	134
chr15	60043008	60043427	GSE124336_Fernandez_2019_GSM3529864_P0PM_1_S1_P0_eHcn4_1_ATACseq_SRR8368605_peak_44999	413	.	10.08	43.5617	41.3648	339
chr15	60097271	60097430	GSE124336_Fernandez_2019_GSM3529864_P0PM_1_S1_P0_eHcn4_1_ATACseq_SRR8368605_peak_45000	424	.	10.2426	44.6497	42.4436	58
chr15	60226357	60227174	GSE124336_Fernandez_2019_GSM3529864_P0PM_1_S1_P0_eHcn4_1_ATACseq_SRR8368605_peak_45001	617	.	13.0065	64.1132	61.7597	179
chr15	60229413	60229540	GSE124336_Fernandez_2019_GSM3529864_P0PM_1_S1_P0_eHcn4_1_ATACseq_SRR8368605_peak_45003	29	.	2.76387	4.54313	2.96692	33
chr15	60269352	60269522	GSE124336_Fernandez_2019_GSM3529864_P0PM_1_S1_P0_eHcn4_1_ATACseq_SRR8368605_peak_45004	71	.	3.90194	8.84557	7.1172	52
chr15	60270048	60270366	GSE124336_Fernandez_2019_GSM3529864_P0PM_1_S1_P0_eHcn4_1_ATACseq_SRR8368605_peak_45005	84	.	4.2271	10.2428	8.4787	166
chr15	60664492	60666170	GSE124336_Fernandez_2019_GSM3529864_P0PM_1_S1_P0_eHcn4_1_ATACseq_SRR8368605_peak_45006	826	.	15.7703	85.1449	82.6564	800
chr15	60692649	60693291	GSE124336_Fernandez_2019_GSM3529864_P0PM_1_S1_P0_eHcn4_1_ATACseq_SRR8368605_peak_45007	280	.	7.96645	30.0921	28.0245	503
chr15	60708719	60708922	GSE124336_Fernandez_2019_GSM3529864_P0PM_1_S1_P0_eHcn4_1_ATACseq_SRR8368605_peak_45008	223	.	6.99097	24.3536	22.3531	162
chr15	60719205	60719768	GSE124336_Fernandez_2019_GSM3529864_P0PM_1_S1_P0_eHcn4_1_ATACseq_SRR8368605_peak_45009	558	.	12.1935	58.2106	55.8988	574
chr15	60738383	60738547	GSE124336_Fernandez_2019_GSM3529864_P0PM_1_S1_P0_eHcn4_1_ATACseq_SRR8368605_peak_45011	71	.	3.90194	8.84557	7.1172	91
chr15	60759903	60760385	GSE124336_Fernandez_2019_GSM3529864_P0PM_1_S1_P0_eHcn4_1_ATACseq_SRR8368605_peak_45012	776	.	15.12	80.0714	77.6142	284
chr15	60822246	60825272	GSE124336_Fernandez_2019_GSM3529864_P0PM_1_S1_P0_eHcn4_1_ATACseq_SRR8368605_peak_45013	1685	.	25.8503	171.504	168.541	2729
chr15	60891935	60892287	GSE124336_Fernandez_2019_GSM3529864_P0PM_1_S1_P0_eHcn4_1_ATACseq_SRR8368605_peak_45015	187	.	6.34064	20.7238	18.7717	192
chr15	60892588	60893457	GSE124336_Fernandez_2019_GSM3529864_P0PM_1_S1_P0_eHcn4_1_ATACseq_SRR8368605_peak_45016	242	.	7.31613	26.229	24.2054	587
chr15	60913678	60913868	GSE124336_Fernandez_2019_GSM3529864_P0PM_1_S1_P0_eHcn4_1_ATACseq_SRR8368605_peak_45017	34	.	2.92645	5.09501	3.49355	118
chr15	60925588	60926028	GSE124336_Fernandez_2019_GSM3529864_P0PM_1_S1_P0_eHcn4_1_ATACseq_SRR8368605_peak_45018	270	.	7.80387	29.1128	27.056	435
chr15	61096552	61096693	GSE124336_Fernandez_2019_GSM3529864_P0PM_1_S1_P0_eHcn4_1_ATACseq_SRR8368605_peak_45020	280	.	7.96645	30.0921	28.0245	57
chr15	61102509	61102652	GSE124336_Fernandez_2019_GSM3529864_P0PM_1_S1_P0_eHcn4_1_ATACseq_SRR8368605_peak_45021	290	.	8.12903	31.0802	29.0019	105
chr15	61109571	61109709	GSE124336_Fernandez_2019_GSM3529864_P0PM_1_S1_P0_eHcn4_1_ATACseq_SRR8368605_peak_45022	71	.	3.90194	8.84557	7.1172	476
chr15	61133532	61133670	GSE124336_Fernandez_2019_GSM3529864_P0PM_1_S1_P0_eHcn4_1_ATACseq_SRR8368605_peak_45023	64	.	3.73935	8.17267	6.46315	160
chr15	61157598	61158300	GSE124336_Fernandez_2019_GSM3529864_P0PM_1_S1_P0_eHcn4_1_ATACseq_SRR8368605_peak_45024	547	.	12.031	57.047	54.7437	213
chr15	61165081	61165331	GSE124336_Fernandez_2019_GSM3529864_P0PM_1_S1_P0_eHcn4_1_ATACseq_SRR8368605_peak_45025	214	.	6.82839	23.4307	21.442	267
chr15	61229680	61229892	GSE124336_Fernandez_2019_GSM3529864_P0PM_1_S1_P0_eHcn4_1_ATACseq_SRR8368605_peak_45026	71	.	3.90194	8.84557	7.1172	103
chr15	61337278	61337542	GSE124336_Fernandez_2019_GSM3529864_P0PM_1_S1_P0_eHcn4_1_ATACseq_SRR8368605_peak_45027	71	.	3.90194	8.84557	7.1172	30
chr15	61395323	61395782	GSE124336_Fernandez_2019_GSM3529864_P0PM_1_S1_P0_eHcn4_1_ATACseq_SRR8368605_peak_45028	179	.	6.17806	19.843	17.9035	417
chr15	61400880	61401009	GSE124336_Fernandez_2019_GSM3529864_P0PM_1_S1_P0_eHcn4_1_ATACseq_SRR8368605_peak_45029	187	.	6.34064	20.7238	18.7717	79
chr15	61481881	61482597	GSE124336_Fernandez_2019_GSM3529864_P0PM_1_S1_P0_eHcn4_1_ATACseq_SRR8368605_peak_45030	232	.	7.15355	25.2865	23.2744	107
chr15	61522929	61523810	GSE124336_Fernandez_2019_GSM3529864_P0PM_1_S1_P0_eHcn4_1_ATACseq_SRR8368605_peak_45031	903	.	16.7458	92.8876	90.3532	444
chr15	61553938	61554440	GSE124336_Fernandez_2019_GSM3529864_P0PM_1_S1_P0_eHcn4_1_ATACseq_SRR8368605_peak_45033	942	.	17.2335	96.8162	94.259	284
chr15	61562259	61562625	GSE124336_Fernandez_2019_GSM3529864_P0PM_1_S1_P0_eHcn4_1_ATACseq_SRR8368605_peak_45034	170	.	6.01548	18.9734	17.0468	240
chr15	61579256	61579430	GSE124336_Fernandez_2019_GSM3529864_P0PM_1_S1_P0_eHcn4_1_ATACseq_SRR8368605_peak_45035	84	.	4.2271	10.2428	8.4787	230
chr15	61599625	61600252	GSE124336_Fernandez_2019_GSM3529864_P0PM_1_S1_P0_eHcn4_1_ATACseq_SRR8368605_peak_45036	1865	.	27.8013	189.587	186.524	368
chr15	61604295	61604868	GSE124336_Fernandez_2019_GSM3529864_P0PM_1_S1_P0_eHcn4_1_ATACseq_SRR8368605_peak_45037	232	.	7.15355	25.2865	23.2744	357
chr15	61707871	61708501	GSE124336_Fernandez_2019_GSM3529864_P0PM_1_S1_P0_eHcn4_1_ATACseq_SRR8368605_peak_45038	1759	.	26.6632	178.993	175.989	327
chr15	61723529	61724206	GSE124336_Fernandez_2019_GSM3529864_P0PM_1_S1_P0_eHcn4_1_ATACseq_SRR8368605_peak_45039	593	.	12.6813	61.7355	59.3985	617
chr15	61753710	61754271	GSE124336_Fernandez_2019_GSM3529864_P0PM_1_S1_P0_eHcn4_1_ATACseq_SRR8368605_peak_45040	1170	.	19.9974	119.742	117.058	439
chr15	61766446	61767340	GSE124336_Fernandez_2019_GSM3529864_P0PM_1_S1_P0_eHcn4_1_ATACseq_SRR8368605_peak_45041	2235	.	31.7032	226.824	223.536	789
chr15	61768040	61768332	GSE124336_Fernandez_2019_GSM3529864_P0PM_1_S1_P0_eHcn4_1_ATACseq_SRR8368605_peak_45041	2235	.	31.7032	226.824	223.536	789
chr15	61770737	61771212	GSE124336_Fernandez_2019_GSM3529864_P0PM_1_S1_P0_eHcn4_1_ATACseq_SRR8368605_peak_45042	299	.	8.29161	32.0768	29.9881	647
chr15	61789644	61790876	GSE124336_Fernandez_2019_GSM3529864_P0PM_1_S1_P0_eHcn4_1_ATACseq_SRR8368605_peak_45043	1184	.	20.16	121.124	118.432	828
chr15	61798073	61798206	GSE124336_Fernandez_2019_GSM3529864_P0PM_1_S1_P0_eHcn4_1_ATACseq_SRR8368605_peak_45045	106	.	4.71484	12.4579	10.6448	81
chr15	61808253	61808488	GSE124336_Fernandez_2019_GSM3529864_P0PM_1_S1_P0_eHcn4_1_ATACseq_SRR8368605_peak_45046	40	.	3.08903	5.66944	4.04416	112
chr15	61922230	61922616	GSE124336_Fernandez_2019_GSM3529864_P0PM_1_S1_P0_eHcn4_1_ATACseq_SRR8368605_peak_45047	121	.	5.04	14.0081	12.1646	227
chr15	61939191	61939666	GSE124336_Fernandez_2019_GSM3529864_P0PM_1_S1_P0_eHcn4_1_ATACseq_SRR8368605_peak_45048	309	.	8.45419	33.0818	30.9827	329
chr15	61941989	61942396	GSE124336_Fernandez_2019_GSM3529864_P0PM_1_S1_P0_eHcn4_1_ATACseq_SRR8368605_peak_45049	162	.	5.8529	18.1152	16.2017	141
chr15	61983203	61988342	GSE124336_Fernandez_2019_GSM3529864_P0PM_1_S1_P0_eHcn4_1_ATACseq_SRR8368605_peak_45050	1925	.	28.4516	195.697	192.599	2357
chr15	62037750	62038300	GSE124336_Fernandez_2019_GSM3529864_P0PM_1_S1_P0_eHcn4_1_ATACseq_SRR8368605_peak_45051	435	.	10.4052	45.7446	43.5294	313
chr15	62079591	62079878	GSE124336_Fernandez_2019_GSM3529864_P0PM_1_S1_P0_eHcn4_1_ATACseq_SRR8368605_peak_45052	137	.	5.36516	15.6128	13.7404	370
chr15	62098696	62099553	GSE124336_Fernandez_2019_GSM3529864_P0PM_1_S1_P0_eHcn4_1_ATACseq_SRR8368605_peak_45053	788	.	15.2826	81.333	78.8679	321
chr15	62104669	62104965	GSE124336_Fernandez_2019_GSM3529864_P0PM_1_S1_P0_eHcn4_1_ATACseq_SRR8368605_peak_45054	71	.	3.90194	8.84557	7.1172	73
chr15	62106564	62106921	GSE124336_Fernandez_2019_GSM3529864_P0PM_1_S1_P0_eHcn4_1_ATACseq_SRR8368605_peak_45055	242	.	7.31613	26.229	24.2054	200
chr15	62161840	62162649	GSE124336_Fernandez_2019_GSM3529864_P0PM_1_S1_P0_eHcn4_1_ATACseq_SRR8368605_peak_45059	995	.	17.8839	102.111	99.5236	437
chr15	62195606	62195815	GSE124336_Fernandez_2019_GSM3529864_P0PM_1_S1_P0_eHcn4_1_ATACseq_SRR8368605_peak_45060	129	.	5.20258	14.8039	12.9457	289
chr15	62204311	62204491	GSE124336_Fernandez_2019_GSM3529864_P0PM_1_S1_P0_eHcn4_1_ATACseq_SRR8368605_peak_45061	162	.	5.8529	18.1152	16.2017	349
chr15	62206559	62206735	GSE124336_Fernandez_2019_GSM3529864_P0PM_1_S1_P0_eHcn4_1_ATACseq_SRR8368605_peak_45062	77	.	4.06452	9.53581	7.78926	106
chr15	62218364	62218496	GSE124336_Fernandez_2019_GSM3529864_P0PM_1_S1_P0_eHcn4_1_ATACseq_SRR8368605_peak_45063	24	.	2.60129	4.01495	2.46568	177
chr15	62230925	62231154	GSE124336_Fernandez_2019_GSM3529864_P0PM_1_S1_P0_eHcn4_1_ATACseq_SRR8368605_peak_45065	77	.	4.06452	9.53581	7.78926	122
chr15	62253742	62253911	GSE124336_Fernandez_2019_GSM3529864_P0PM_1_S1_P0_eHcn4_1_ATACseq_SRR8368605_peak_45066	58	.	3.57677	7.51782	5.82803	53
chr15	62257908	62258506	GSE124336_Fernandez_2019_GSM3529864_P0PM_1_S1_P0_eHcn4_1_ATACseq_SRR8368605_peak_45067	677	.	13.8194	70.1507	67.7567	342
chr15	62261481	62262023	GSE124336_Fernandez_2019_GSM3529864_P0PM_1_S1_P0_eHcn4_1_ATACseq_SRR8368605_peak_45068	309	.	8.45419	33.0818	30.9827	256
chr15	62282250	62282403	GSE124336_Fernandez_2019_GSM3529864_P0PM_1_S1_P0_eHcn4_1_ATACseq_SRR8368605_peak_45069	99	.	4.55226	11.7044	9.90704	52
chr15	62294873	62295725	GSE124336_Fernandez_2019_GSM3529864_P0PM_1_S1_P0_eHcn4_1_ATACseq_SRR8368605_peak_45071	738	.	14.6323	76.3149	73.8813	638
chr15	62327603	62327784	GSE124336_Fernandez_2019_GSM3529864_P0PM_1_S1_P0_eHcn4_1_ATACseq_SRR8368605_peak_45072	24	.	2.60129	4.01495	2.46568	148
chr15	62328219	62329132	GSE124336_Fernandez_2019_GSM3529864_P0PM_1_S1_P0_eHcn4_1_ATACseq_SRR8368605_peak_45073	955	.	17.3961	98.1339	95.5691	275
chr15	62334265	62334573	GSE124336_Fernandez_2019_GSM3529864_P0PM_1_S1_P0_eHcn4_1_ATACseq_SRR8368605_peak_45074	106	.	4.71484	12.4579	10.6448	146
chr15	62417971	62418188	GSE124336_Fernandez_2019_GSM3529864_P0PM_1_S1_P0_eHcn4_1_ATACseq_SRR8368605_peak_45075	84	.	4.2271	10.2428	8.4787	66
chr15	62462774	62462939	GSE124336_Fernandez_2019_GSM3529864_P0PM_1_S1_P0_eHcn4_1_ATACseq_SRR8368605_peak_45076	34	.	2.92645	5.09501	3.49355	98
chr15	62475576	62475736	GSE124336_Fernandez_2019_GSM3529864_P0PM_1_S1_P0_eHcn4_1_ATACseq_SRR8368605_peak_45077	84	.	4.2271	10.2428	8.4787	139
chr15	62501091	62501196	GSE124336_Fernandez_2019_GSM3529864_P0PM_1_S1_P0_eHcn4_1_ATACseq_SRR8368605_peak_45078	40	.	3.08903	5.66944	4.04416	84
chr15	62513522	62513792	GSE124336_Fernandez_2019_GSM3529864_P0PM_1_S1_P0_eHcn4_1_ATACseq_SRR8368605_peak_45079	270	.	7.80387	29.1128	27.056	260
chr15	62557981	62558689	GSE124336_Fernandez_2019_GSM3529864_P0PM_1_S1_P0_eHcn4_1_ATACseq_SRR8368605_peak_45080	309	.	8.45419	33.0818	30.9827	412
chr15	62566221	62566502	GSE124336_Fernandez_2019_GSM3529864_P0PM_1_S1_P0_eHcn4_1_ATACseq_SRR8368605_peak_45081	84	.	4.2271	10.2428	8.4787	140
chr15	62897664	62897908	GSE124336_Fernandez_2019_GSM3529864_P0PM_1_S1_P0_eHcn4_1_ATACseq_SRR8368605_peak_45082	129	.	5.20258	14.8039	12.9457	106
chr15	62903090	62903502	GSE124336_Fernandez_2019_GSM3529864_P0PM_1_S1_P0_eHcn4_1_ATACseq_SRR8368605_peak_45083	137	.	5.36516	15.6128	13.7404	199
chr15	62919042	62919780	GSE124336_Fernandez_2019_GSM3529864_P0PM_1_S1_P0_eHcn4_1_ATACseq_SRR8368605_peak_45085	2846	.	37.8813	288.347	284.606	437
chr15	62920541	62921072	GSE124336_Fernandez_2019_GSM3529864_P0PM_1_S1_P0_eHcn4_1_ATACseq_SRR8368605_peak_45086	309	.	8.45419	33.0818	30.9827	550
chr15	62934427	62935001	GSE124336_Fernandez_2019_GSM3529864_P0PM_1_S1_P0_eHcn4_1_ATACseq_SRR8368605_peak_45087	170	.	6.01548	18.9734	17.0468	338
chr15	62944412	62944585	GSE124336_Fernandez_2019_GSM3529864_P0PM_1_S1_P0_eHcn4_1_ATACseq_SRR8368605_peak_45088	137	.	5.36516	15.6128	13.7404	65
chr15	63006570	63006697	GSE124336_Fernandez_2019_GSM3529864_P0PM_1_S1_P0_eHcn4_1_ATACseq_SRR8368605_peak_45089	153	.	5.69032	17.2689	15.3688	77
chr15	63006933	63007109	GSE124336_Fernandez_2019_GSM3529864_P0PM_1_S1_P0_eHcn4_1_ATACseq_SRR8368605_peak_45090	153	.	5.69032	17.2689	15.3688	84
chr15	63050002	63050398	GSE124336_Fernandez_2019_GSM3529864_P0PM_1_S1_P0_eHcn4_1_ATACseq_SRR8368605_peak_45092	629	.	13.169	65.3102	62.9485	244
chr15	63065587	63066801	GSE124336_Fernandez_2019_GSM3529864_P0PM_1_S1_P0_eHcn4_1_ATACseq_SRR8368605_peak_45093	3312	.	42.4335	335.429	331.253	702
chr15	63080014	63080314	GSE124336_Fernandez_2019_GSM3529864_P0PM_1_S1_P0_eHcn4_1_ATACseq_SRR8368605_peak_45094	24	.	2.60129	4.01495	2.46568	111
chr15	63100243	63100361	GSE124336_Fernandez_2019_GSM3529864_P0PM_1_S1_P0_eHcn4_1_ATACseq_SRR8368605_peak_45095	106	.	4.71484	12.4579	10.6448	91
chr15	63112235	63112619	GSE124336_Fernandez_2019_GSM3529864_P0PM_1_S1_P0_eHcn4_1_ATACseq_SRR8368605_peak_45096	214	.	6.82839	23.4307	21.442	901
chr15	63112824	63113167	GSE124336_Fernandez_2019_GSM3529864_P0PM_1_S1_P0_eHcn4_1_ATACseq_SRR8368605_peak_45096	214	.	6.82839	23.4307	21.442	901
chr15	63162098	63162224	GSE124336_Fernandez_2019_GSM3529864_P0PM_1_S1_P0_eHcn4_1_ATACseq_SRR8368605_peak_45097	137	.	5.36516	15.6128	13.7404	87
chr15	63162712	63163263	GSE124336_Fernandez_2019_GSM3529864_P0PM_1_S1_P0_eHcn4_1_ATACseq_SRR8368605_peak_45098	738	.	14.6323	76.3149	73.8813	284
chr15	63195109	63195329	GSE124336_Fernandez_2019_GSM3529864_P0PM_1_S1_P0_eHcn4_1_ATACseq_SRR8368605_peak_45099	113	.	4.87742	13.226	11.3974	125
chr15	63254171	63254327	GSE124336_Fernandez_2019_GSM3529864_P0PM_1_S1_P0_eHcn4_1_ATACseq_SRR8368605_peak_45100	84	.	4.2271	10.2428	8.4787	69
chr15	63270220	63270728	GSE124336_Fernandez_2019_GSM3529864_P0PM_1_S1_P0_eHcn4_1_ATACseq_SRR8368605_peak_45101	788	.	15.2826	81.333	78.8679	331
chr15	63274654	63274976	GSE124336_Fernandez_2019_GSM3529864_P0PM_1_S1_P0_eHcn4_1_ATACseq_SRR8368605_peak_45102	232	.	7.15355	25.2865	23.2744	248
chr15	63302269	63302705	GSE124336_Fernandez_2019_GSM3529864_P0PM_1_S1_P0_eHcn4_1_ATACseq_SRR8368605_peak_45103	501	.	11.3806	52.4515	50.1827	265
chr15	63360457	63360860	GSE124336_Fernandez_2019_GSM3529864_P0PM_1_S1_P0_eHcn4_1_ATACseq_SRR8368605_peak_45105	371	.	9.42968	39.2798	37.1209	211
chr15	63364545	63364895	GSE124336_Fernandez_2019_GSM3529864_P0PM_1_S1_P0_eHcn4_1_ATACseq_SRR8368605_peak_45106	58	.	3.57677	7.51782	5.82803	129
chr15	63484299	63484673	GSE124336_Fernandez_2019_GSM3529864_P0PM_1_S1_P0_eHcn4_1_ATACseq_SRR8368605_peak_45107	242	.	7.31613	26.229	24.2054	283
chr15	63526895	63527265	GSE124336_Fernandez_2019_GSM3529864_P0PM_1_S1_P0_eHcn4_1_ATACseq_SRR8368605_peak_45108	129	.	5.20258	14.8039	12.9457	131
chr15	63530169	63530420	GSE124336_Fernandez_2019_GSM3529864_P0PM_1_S1_P0_eHcn4_1_ATACseq_SRR8368605_peak_45109	113	.	4.87742	13.226	11.3974	99
chr15	63601633	63601847	GSE124336_Fernandez_2019_GSM3529864_P0PM_1_S1_P0_eHcn4_1_ATACseq_SRR8368605_peak_45110	617	.	13.0065	64.1132	61.7597	199
chr15	63616574	63616984	GSE124336_Fernandez_2019_GSM3529864_P0PM_1_S1_P0_eHcn4_1_ATACseq_SRR8368605_peak_45111	214	.	6.82839	23.4307	21.442	124
chr15	63652518	63652986	GSE124336_Fernandez_2019_GSM3529864_P0PM_1_S1_P0_eHcn4_1_ATACseq_SRR8368605_peak_45112	329	.	8.77935	35.1165	32.997	333
chr15	63723082	63723231	GSE124336_Fernandez_2019_GSM3529864_P0PM_1_S1_P0_eHcn4_1_ATACseq_SRR8368605_peak_45113	121	.	5.04	14.0081	12.1646	58
chr15	63726870	63727283	GSE124336_Fernandez_2019_GSM3529864_P0PM_1_S1_P0_eHcn4_1_ATACseq_SRR8368605_peak_45114	280	.	7.96645	30.0921	28.0245	550
chr15	63740676	63740837	GSE124336_Fernandez_2019_GSM3529864_P0PM_1_S1_P0_eHcn4_1_ATACseq_SRR8368605_peak_45115	232	.	7.15355	25.2865	23.2744	212
chr15	63924342	63924657	GSE124336_Fernandez_2019_GSM3529864_P0PM_1_S1_P0_eHcn4_1_ATACseq_SRR8368605_peak_45118	129	.	5.20258	14.8039	12.9457	214
chr15	63965531	63965799	GSE124336_Fernandez_2019_GSM3529864_P0PM_1_S1_P0_eHcn4_1_ATACseq_SRR8368605_peak_45119	113	.	4.87742	13.226	11.3974	46
chr15	63988878	63989331	GSE124336_Fernandez_2019_GSM3529864_P0PM_1_S1_P0_eHcn4_1_ATACseq_SRR8368605_peak_45120	381	.	9.59226	40.3395	38.171	248
chr15	63997079	63998919	GSE124336_Fernandez_2019_GSM3529864_P0PM_1_S1_P0_eHcn4_1_ATACseq_SRR8368605_peak_45121	3245	.	41.7832	328.62	324.511	1340
chr15	64007292	64007637	GSE124336_Fernandez_2019_GSM3529864_P0PM_1_S1_P0_eHcn4_1_ATACseq_SRR8368605_peak_45122	46	.	3.25161	6.26535	4.61752	201
chr15	64018336	64019025	GSE124336_Fernandez_2019_GSM3529864_P0PM_1_S1_P0_eHcn4_1_ATACseq_SRR8368605_peak_45123	1225	.	20.6477	125.29	122.575	377
chr15	64023933	64024271	GSE124336_Fernandez_2019_GSM3529864_P0PM_1_S1_P0_eHcn4_1_ATACseq_SRR8368605_peak_45124	91	.	4.38968	10.9658	9.1848	151
chr15	64032717	64033178	GSE124336_Fernandez_2019_GSM3529864_P0PM_1_S1_P0_eHcn4_1_ATACseq_SRR8368605_peak_45126	153	.	5.69032	17.2689	15.3688	214
chr15	64039389	64040095	GSE124336_Fernandez_2019_GSM3529864_P0PM_1_S1_P0_eHcn4_1_ATACseq_SRR8368605_peak_45127	513	.	11.5432	53.5914	51.3139	653
chr15	64040943	64041515	GSE124336_Fernandez_2019_GSM3529864_P0PM_1_S1_P0_eHcn4_1_ATACseq_SRR8368605_peak_45128	490	.	11.2181	51.3178	49.0577	454
chr15	64046644	64047309	GSE124336_Fernandez_2019_GSM3529864_P0PM_1_S1_P0_eHcn4_1_ATACseq_SRR8368605_peak_45129	319	.	8.61677	34.0951	31.9858	577
chr15	64048553	64048786	GSE124336_Fernandez_2019_GSM3529864_P0PM_1_S1_P0_eHcn4_1_ATACseq_SRR8368605_peak_45130	137	.	5.36516	15.6128	13.7404	93
chr15	64053194	64053761	GSE124336_Fernandez_2019_GSM3529864_P0PM_1_S1_P0_eHcn4_1_ATACseq_SRR8368605_peak_45131	58	.	3.57677	7.51782	5.82803	282
chr15	64058919	64059055	GSE124336_Fernandez_2019_GSM3529864_P0PM_1_S1_P0_eHcn4_1_ATACseq_SRR8368605_peak_45132	251	.	7.47871	27.181	25.1463	1186
chr15	64059339	64059689	GSE124336_Fernandez_2019_GSM3529864_P0PM_1_S1_P0_eHcn4_1_ATACseq_SRR8368605_peak_45132	251	.	7.47871	27.181	25.1463	1186
chr15	64059855	64060841	GSE124336_Fernandez_2019_GSM3529864_P0PM_1_S1_P0_eHcn4_1_ATACseq_SRR8368605_peak_45132	251	.	7.47871	27.181	25.1463	1186
chr15	64072867	64073387	GSE124336_Fernandez_2019_GSM3529864_P0PM_1_S1_P0_eHcn4_1_ATACseq_SRR8368605_peak_45135	280	.	7.96645	30.0921	28.0245	218
chr15	64073555	64074540	GSE124336_Fernandez_2019_GSM3529864_P0PM_1_S1_P0_eHcn4_1_ATACseq_SRR8368605_peak_45136	1143	.	19.6723	116.99	114.32	267
chr15	64075199	64075941	GSE124336_Fernandez_2019_GSM3529864_P0PM_1_S1_P0_eHcn4_1_ATACseq_SRR8368605_peak_45137	435	.	10.4052	45.7446	43.5294	556
chr15	64083056	64083571	GSE124336_Fernandez_2019_GSM3529864_P0PM_1_S1_P0_eHcn4_1_ATACseq_SRR8368605_peak_45138	617	.	13.0065	64.1132	61.7597	446
chr15	64084089	64084172	GSE124336_Fernandez_2019_GSM3529864_P0PM_1_S1_P0_eHcn4_1_ATACseq_SRR8368605_peak_45139	52	.	3.41419	6.88177	5.21244	66
chr15	64091624	64091763	GSE124336_Fernandez_2019_GSM3529864_P0PM_1_S1_P0_eHcn4_1_ATACseq_SRR8368605_peak_45140	99	.	4.55226	11.7044	9.90704	206
chr15	64092517	64093323	GSE124336_Fernandez_2019_GSM3529864_P0PM_1_S1_P0_eHcn4_1_ATACseq_SRR8368605_peak_45141	299	.	8.29161	32.0768	29.9881	41
chr15	64098246	64098380	GSE124336_Fernandez_2019_GSM3529864_P0PM_1_S1_P0_eHcn4_1_ATACseq_SRR8368605_peak_45142	24	.	2.60129	4.01495	2.46568	124
chr15	64105765	64106245	GSE124336_Fernandez_2019_GSM3529864_P0PM_1_S1_P0_eHcn4_1_ATACseq_SRR8368605_peak_45144	726	.	14.4697	75.0723	72.6466	224
chr15	64108979	64109288	GSE124336_Fernandez_2019_GSM3529864_P0PM_1_S1_P0_eHcn4_1_ATACseq_SRR8368605_peak_45145	71	.	3.90194	8.84557	7.1172	119
chr15	64111282	64111620	GSE124336_Fernandez_2019_GSM3529864_P0PM_1_S1_P0_eHcn4_1_ATACseq_SRR8368605_peak_45146	360	.	9.2671	38.2276	36.0784	244
chr15	64115716	64115903	GSE124336_Fernandez_2019_GSM3529864_P0PM_1_S1_P0_eHcn4_1_ATACseq_SRR8368605_peak_45147	99	.	4.55226	11.7044	9.90704	109
chr15	64117528	64118263	GSE124336_Fernandez_2019_GSM3529864_P0PM_1_S1_P0_eHcn4_1_ATACseq_SRR8368605_peak_45148	251	.	7.47871	27.181	25.1463	453
chr15	64125073	64125828	GSE124336_Fernandez_2019_GSM3529864_P0PM_1_S1_P0_eHcn4_1_ATACseq_SRR8368605_peak_45149	890	.	16.5832	91.5864	89.0597	415
chr15	64128268	64128747	GSE124336_Fernandez_2019_GSM3529864_P0PM_1_S1_P0_eHcn4_1_ATACseq_SRR8368605_peak_45150	214	.	6.82839	23.4307	21.442	478
chr15	64141833	64142371	GSE124336_Fernandez_2019_GSM3529864_P0PM_1_S1_P0_eHcn4_1_ATACseq_SRR8368605_peak_45152	145	.	5.52774	16.4346	14.5482	249
chr15	64144464	64144764	GSE124336_Fernandez_2019_GSM3529864_P0PM_1_S1_P0_eHcn4_1_ATACseq_SRR8368605_peak_45153	106	.	4.71484	12.4579	10.6448	179
chr15	64169937	64170510	GSE124336_Fernandez_2019_GSM3529864_P0PM_1_S1_P0_eHcn4_1_ATACseq_SRR8368605_peak_45154	270	.	7.80387	29.1128	27.056	227
chr15	64174461	64174912	GSE124336_Fernandez_2019_GSM3529864_P0PM_1_S1_P0_eHcn4_1_ATACseq_SRR8368605_peak_45155	653	.	13.4942	67.72	65.3422	489
chr15	64179768	64179929	GSE124336_Fernandez_2019_GSM3529864_P0PM_1_S1_P0_eHcn4_1_ATACseq_SRR8368605_peak_45156	77	.	4.06452	9.53581	7.78926	102
chr15	64188041	64188248	GSE124336_Fernandez_2019_GSM3529864_P0PM_1_S1_P0_eHcn4_1_ATACseq_SRR8368605_peak_45158	196	.	6.50323	21.6155	19.651	225
chr15	64192696	64193066	GSE124336_Fernandez_2019_GSM3529864_P0PM_1_S1_P0_eHcn4_1_ATACseq_SRR8368605_peak_45159	71	.	3.90194	8.84557	7.1172	131
chr15	64195371	64195513	GSE124336_Fernandez_2019_GSM3529864_P0PM_1_S1_P0_eHcn4_1_ATACseq_SRR8368605_peak_45160	24	.	2.60129	4.01495	2.46568	6
chr15	64195708	64196278	GSE124336_Fernandez_2019_GSM3529864_P0PM_1_S1_P0_eHcn4_1_ATACseq_SRR8368605_peak_45161	329	.	8.77935	35.1165	32.997	390
chr15	64202917	64203099	GSE124336_Fernandez_2019_GSM3529864_P0PM_1_S1_P0_eHcn4_1_ATACseq_SRR8368605_peak_45162	77	.	4.06452	9.53581	7.78926	202
chr15	64209057	64209236	GSE124336_Fernandez_2019_GSM3529864_P0PM_1_S1_P0_eHcn4_1_ATACseq_SRR8368605_peak_45163	145	.	5.52774	16.4346	14.5482	108
chr15	64210645	64211130	GSE124336_Fernandez_2019_GSM3529864_P0PM_1_S1_P0_eHcn4_1_ATACseq_SRR8368605_peak_45164	106	.	4.71484	12.4579	10.6448	151
chr15	64217702	64218015	GSE124336_Fernandez_2019_GSM3529864_P0PM_1_S1_P0_eHcn4_1_ATACseq_SRR8368605_peak_45165	58	.	3.57677	7.51782	5.82803	261
chr15	64223580	64223728	GSE124336_Fernandez_2019_GSM3529864_P0PM_1_S1_P0_eHcn4_1_ATACseq_SRR8368605_peak_45166	58	.	3.57677	7.51782	5.82803	78
chr15	64224923	64225324	GSE124336_Fernandez_2019_GSM3529864_P0PM_1_S1_P0_eHcn4_1_ATACseq_SRR8368605_peak_45167	196	.	6.50323	21.6155	19.651	815
chr15	64230130	64231128	GSE124336_Fernandez_2019_GSM3529864_P0PM_1_S1_P0_eHcn4_1_ATACseq_SRR8368605_peak_45169	995	.	17.8839	102.111	99.5236	263
chr15	64233662	64235048	GSE124336_Fernandez_2019_GSM3529864_P0PM_1_S1_P0_eHcn4_1_ATACseq_SRR8368605_peak_45170	2634	.	35.7677	266.973	263.404	1613
chr15	64235215	64235445	GSE124336_Fernandez_2019_GSM3529864_P0PM_1_S1_P0_eHcn4_1_ATACseq_SRR8368605_peak_45170	2634	.	35.7677	266.973	263.404	1613
chr15	64242590	64242737	GSE124336_Fernandez_2019_GSM3529864_P0PM_1_S1_P0_eHcn4_1_ATACseq_SRR8368605_peak_45172	99	.	4.55226	11.7044	9.90704	91
chr15	64246327	64246737	GSE124336_Fernandez_2019_GSM3529864_P0PM_1_S1_P0_eHcn4_1_ATACseq_SRR8368605_peak_45173	91	.	4.38968	10.9658	9.1848	246
chr15	64248769	64249011	GSE124336_Fernandez_2019_GSM3529864_P0PM_1_S1_P0_eHcn4_1_ATACseq_SRR8368605_peak_45174	91	.	4.38968	10.9658	9.1848	197
chr15	64249165	64249468	GSE124336_Fernandez_2019_GSM3529864_P0PM_1_S1_P0_eHcn4_1_ATACseq_SRR8368605_peak_45175	129	.	5.20258	14.8039	12.9457	171
chr15	64250371	64250562	GSE124336_Fernandez_2019_GSM3529864_P0PM_1_S1_P0_eHcn4_1_ATACseq_SRR8368605_peak_45176	40	.	3.08903	5.66944	4.04416	260
chr15	64256292	64256671	GSE124336_Fernandez_2019_GSM3529864_P0PM_1_S1_P0_eHcn4_1_ATACseq_SRR8368605_peak_45177	260	.	7.64129	28.1424	26.0965	100
chr15	64260152	64260604	GSE124336_Fernandez_2019_GSM3529864_P0PM_1_S1_P0_eHcn4_1_ATACseq_SRR8368605_peak_45178	251	.	7.47871	27.181	25.1463	184
chr15	64266237	64266507	GSE124336_Fernandez_2019_GSM3529864_P0PM_1_S1_P0_eHcn4_1_ATACseq_SRR8368605_peak_45179	64	.	3.73935	8.17267	6.46315	159
chr15	64266976	64267376	GSE124336_Fernandez_2019_GSM3529864_P0PM_1_S1_P0_eHcn4_1_ATACseq_SRR8368605_peak_45180	77	.	4.06452	9.53581	7.78926	504
chr15	64285164	64286401	GSE124336_Fernandez_2019_GSM3529864_P0PM_1_S1_P0_eHcn4_1_ATACseq_SRR8368605_peak_45181	1380	.	22.4361	140.822	138.023	1035
chr15	64292540	64292855	GSE124336_Fernandez_2019_GSM3529864_P0PM_1_S1_P0_eHcn4_1_ATACseq_SRR8368605_peak_45182	106	.	4.71484	12.4579	10.6448	221
chr15	64299742	64300070	GSE124336_Fernandez_2019_GSM3529864_P0PM_1_S1_P0_eHcn4_1_ATACseq_SRR8368605_peak_45183	162	.	5.8529	18.1152	16.2017	352
chr15	64301555	64301870	GSE124336_Fernandez_2019_GSM3529864_P0PM_1_S1_P0_eHcn4_1_ATACseq_SRR8368605_peak_45184	205	.	6.66581	22.5179	20.5412	244
chr15	64311392	64313905	GSE124336_Fernandez_2019_GSM3529864_P0PM_1_S1_P0_eHcn4_1_ATACseq_SRR8368605_peak_45187	1480	.	23.5742	150.905	148.053	2149
chr15	64325831	64326508	GSE124336_Fernandez_2019_GSM3529864_P0PM_1_S1_P0_eHcn4_1_ATACseq_SRR8368605_peak_45188	187	.	6.34064	20.7238	18.7717	450
chr15	64338257	64338481	GSE124336_Fernandez_2019_GSM3529864_P0PM_1_S1_P0_eHcn4_1_ATACseq_SRR8368605_peak_45189	84	.	4.2271	10.2428	8.4787	334
chr15	64344984	64345964	GSE124336_Fernandez_2019_GSM3529864_P0PM_1_S1_P0_eHcn4_1_ATACseq_SRR8368605_peak_45190	490	.	11.2181	51.3178	49.0577	474
chr15	64348653	64348801	GSE124336_Fernandez_2019_GSM3529864_P0PM_1_S1_P0_eHcn4_1_ATACseq_SRR8368605_peak_45191	24	.	2.60129	4.01495	2.46568	109
chr15	64358094	64358569	GSE124336_Fernandez_2019_GSM3529864_P0PM_1_S1_P0_eHcn4_1_ATACseq_SRR8368605_peak_45192	121	.	5.04	14.0081	12.1646	342
chr15	64361295	64362065	GSE124336_Fernandez_2019_GSM3529864_P0PM_1_S1_P0_eHcn4_1_ATACseq_SRR8368605_peak_45193	329	.	8.77935	35.1165	32.997	200
chr15	64362380	64362973	GSE124336_Fernandez_2019_GSM3529864_P0PM_1_S1_P0_eHcn4_1_ATACseq_SRR8368605_peak_45193	329	.	8.77935	35.1165	32.997	200
chr15	64364132	64364555	GSE124336_Fernandez_2019_GSM3529864_P0PM_1_S1_P0_eHcn4_1_ATACseq_SRR8368605_peak_45194	205	.	6.66581	22.5179	20.5412	208
chr15	64373310	64373451	GSE124336_Fernandez_2019_GSM3529864_P0PM_1_S1_P0_eHcn4_1_ATACseq_SRR8368605_peak_45195	260	.	7.64129	28.1424	26.0965	275
chr15	64377193	64377387	GSE124336_Fernandez_2019_GSM3529864_P0PM_1_S1_P0_eHcn4_1_ATACseq_SRR8368605_peak_45196	153	.	5.69032	17.2689	15.3688	455
chr15	64377579	64377853	GSE124336_Fernandez_2019_GSM3529864_P0PM_1_S1_P0_eHcn4_1_ATACseq_SRR8368605_peak_45196	153	.	5.69032	17.2689	15.3688	455
chr15	64381513	64383378	GSE124336_Fernandez_2019_GSM3529864_P0PM_1_S1_P0_eHcn4_1_ATACseq_SRR8368605_peak_45197	1835	.	27.4761	186.547	183.501	971
chr15	64397840	64398324	GSE124336_Fernandez_2019_GSM3529864_P0PM_1_S1_P0_eHcn4_1_ATACseq_SRR8368605_peak_45198	223	.	6.99097	24.3536	22.3531	434
chr15	64398578	64398786	GSE124336_Fernandez_2019_GSM3529864_P0PM_1_S1_P0_eHcn4_1_ATACseq_SRR8368605_peak_45198	223	.	6.99097	24.3536	22.3531	434
chr15	64402766	64403525	GSE124336_Fernandez_2019_GSM3529864_P0PM_1_S1_P0_eHcn4_1_ATACseq_SRR8368605_peak_45199	1956	.	28.7768	198.767	195.651	340
chr15	64415347	64415494	GSE124336_Fernandez_2019_GSM3529864_P0PM_1_S1_P0_eHcn4_1_ATACseq_SRR8368605_peak_45200	71	.	3.90194	8.84557	7.1172	200
chr15	64423287	64423443	GSE124336_Fernandez_2019_GSM3529864_P0PM_1_S1_P0_eHcn4_1_ATACseq_SRR8368605_peak_45201	71	.	3.90194	8.84557	7.1172	99
chr15	64434654	64434847	GSE124336_Fernandez_2019_GSM3529864_P0PM_1_S1_P0_eHcn4_1_ATACseq_SRR8368605_peak_45202	223	.	6.99097	24.3536	22.3531	68
chr15	64448357	64449172	GSE124336_Fernandez_2019_GSM3529864_P0PM_1_S1_P0_eHcn4_1_ATACseq_SRR8368605_peak_45203	1804	.	27.151	183.518	180.489	541
chr15	64482913	64483324	GSE124336_Fernandez_2019_GSM3529864_P0PM_1_S1_P0_eHcn4_1_ATACseq_SRR8368605_peak_45204	187	.	6.34064	20.7238	18.7717	201
chr15	64510525	64511089	GSE124336_Fernandez_2019_GSM3529864_P0PM_1_S1_P0_eHcn4_1_ATACseq_SRR8368605_peak_45205	360	.	9.2671	38.2276	36.0784	306
chr15	64532477	64532730	GSE124336_Fernandez_2019_GSM3529864_P0PM_1_S1_P0_eHcn4_1_ATACseq_SRR8368605_peak_45207	34	.	2.92645	5.09501	3.49355	27
chr15	64562293	64562992	GSE124336_Fernandez_2019_GSM3529864_P0PM_1_S1_P0_eHcn4_1_ATACseq_SRR8368605_peak_45209	864	.	16.2581	88.9968	86.4853	349
chr15	64577058	64577310	GSE124336_Fernandez_2019_GSM3529864_P0PM_1_S1_P0_eHcn4_1_ATACseq_SRR8368605_peak_45210	34	.	2.92645	5.09501	3.49355	37
chr15	64614958	64615081	GSE124336_Fernandez_2019_GSM3529864_P0PM_1_S1_P0_eHcn4_1_ATACseq_SRR8368605_peak_45211	52	.	3.41419	6.88177	5.21244	91
chr15	64621946	64622097	GSE124336_Fernandez_2019_GSM3529864_P0PM_1_S1_P0_eHcn4_1_ATACseq_SRR8368605_peak_45212	58	.	3.57677	7.51782	5.82803	68
chr15	64627423	64627654	GSE124336_Fernandez_2019_GSM3529864_P0PM_1_S1_P0_eHcn4_1_ATACseq_SRR8368605_peak_45213	360	.	9.2671	38.2276	36.0784	88
chr15	64658780	64658909	GSE124336_Fernandez_2019_GSM3529864_P0PM_1_S1_P0_eHcn4_1_ATACseq_SRR8368605_peak_45214	40	.	3.08903	5.66944	4.04416	22
chr15	64687341	64687466	GSE124336_Fernandez_2019_GSM3529864_P0PM_1_S1_P0_eHcn4_1_ATACseq_SRR8368605_peak_45215	270	.	7.80387	29.1128	27.056	104
chr15	64741187	64741467	GSE124336_Fernandez_2019_GSM3529864_P0PM_1_S1_P0_eHcn4_1_ATACseq_SRR8368605_peak_45216	145	.	5.52774	16.4346	14.5482	84
chr15	64771053	64771202	GSE124336_Fernandez_2019_GSM3529864_P0PM_1_S1_P0_eHcn4_1_ATACseq_SRR8368605_peak_45219	91	.	4.38968	10.9658	9.1848	77
chr15	64902316	64902511	GSE124336_Fernandez_2019_GSM3529864_P0PM_1_S1_P0_eHcn4_1_ATACseq_SRR8368605_peak_45221	223	.	6.99097	24.3536	22.3531	120
chr15	64913313	64913671	GSE124336_Fernandez_2019_GSM3529864_P0PM_1_S1_P0_eHcn4_1_ATACseq_SRR8368605_peak_45222	309	.	8.45419	33.0818	30.9827	264
chr15	64920787	64922641	GSE124336_Fernandez_2019_GSM3529864_P0PM_1_S1_P0_eHcn4_1_ATACseq_SRR8368605_peak_45223	392	.	9.75484	41.4064	39.2284	1559
chr15	65535766	65535981	GSE124336_Fernandez_2019_GSM3529864_P0PM_1_S1_P0_eHcn4_1_ATACseq_SRR8368605_peak_45225	58	.	3.57677	7.51782	5.82803	74
chr15	65593136	65593528	GSE124336_Fernandez_2019_GSM3529864_P0PM_1_S1_P0_eHcn4_1_ATACseq_SRR8368605_peak_45226	558	.	12.1935	58.2106	55.8988	133
chr15	65637626	65637788	GSE124336_Fernandez_2019_GSM3529864_P0PM_1_S1_P0_eHcn4_1_ATACseq_SRR8368605_peak_45228	196	.	6.50323	21.6155	19.651	57
chr15	65770224	65770380	GSE124336_Fernandez_2019_GSM3529864_P0PM_1_S1_P0_eHcn4_1_ATACseq_SRR8368605_peak_45229	299	.	8.29161	32.0768	29.9881	213
chr15	65786752	65787973	GSE124336_Fernandez_2019_GSM3529864_P0PM_1_S1_P0_eHcn4_1_ATACseq_SRR8368605_peak_45230	2079	.	30.0774	211.143	207.954	335
chr15	65795981	65796236	GSE124336_Fernandez_2019_GSM3529864_P0PM_1_S1_P0_eHcn4_1_ATACseq_SRR8368605_peak_45231	29	.	2.76387	4.54313	2.96692	233
chr15	65857915	65858543	GSE124336_Fernandez_2019_GSM3529864_P0PM_1_S1_P0_eHcn4_1_ATACseq_SRR8368605_peak_45232	392	.	9.75484	41.4064	39.2284	296
chr15	66009807	66010270	GSE124336_Fernandez_2019_GSM3529864_P0PM_1_S1_P0_eHcn4_1_ATACseq_SRR8368605_peak_45233	402	.	9.91742	42.4805	40.2931	254
chr15	66033843	66034369	GSE124336_Fernandez_2019_GSM3529864_P0PM_1_S1_P0_eHcn4_1_ATACseq_SRR8368605_peak_45234	524	.	11.7058	54.7373	52.4512	275
chr15	66084663	66085058	GSE124336_Fernandez_2019_GSM3529864_P0PM_1_S1_P0_eHcn4_1_ATACseq_SRR8368605_peak_45235	99	.	4.55226	11.7044	9.90704	167
chr15	66093552	66094154	GSE124336_Fernandez_2019_GSM3529864_P0PM_1_S1_P0_eHcn4_1_ATACseq_SRR8368605_peak_45236	813	.	15.6077	83.8697	81.389	103
chr15	66103982	66104321	GSE124336_Fernandez_2019_GSM3529864_P0PM_1_S1_P0_eHcn4_1_ATACseq_SRR8368605_peak_45237	113	.	4.87742	13.226	11.3974	416
chr15	66121257	66121991	GSE124336_Fernandez_2019_GSM3529864_P0PM_1_S1_P0_eHcn4_1_ATACseq_SRR8368605_peak_45238	877	.	16.4206	90.2895	87.7703	542
chr15	66131716	66132379	GSE124336_Fernandez_2019_GSM3529864_P0PM_1_S1_P0_eHcn4_1_ATACseq_SRR8368605_peak_45240	1309	.	21.6232	133.713	130.952	572
chr15	66151029	66151449	GSE124336_Fernandez_2019_GSM3529864_P0PM_1_S1_P0_eHcn4_1_ATACseq_SRR8368605_peak_45241	129	.	5.20258	14.8039	12.9457	359
chr15	66152080	66152788	GSE124336_Fernandez_2019_GSM3529864_P0PM_1_S1_P0_eHcn4_1_ATACseq_SRR8368605_peak_45242	763	.	14.9574	78.8146	76.3652	524
chr15	66172472	66172652	GSE124336_Fernandez_2019_GSM3529864_P0PM_1_S1_P0_eHcn4_1_ATACseq_SRR8368605_peak_45243	84	.	4.2271	10.2428	8.4787	36
chr15	66200016	66200184	GSE124336_Fernandez_2019_GSM3529864_P0PM_1_S1_P0_eHcn4_1_ATACseq_SRR8368605_peak_45245	58	.	3.57677	7.51782	5.82803	205
chr15	66271182	66271757	GSE124336_Fernandez_2019_GSM3529864_P0PM_1_S1_P0_eHcn4_1_ATACseq_SRR8368605_peak_45246	605	.	12.8439	62.9217	60.5763	487
chr15	66284453	66284845	GSE124336_Fernandez_2019_GSM3529864_P0PM_1_S1_P0_eHcn4_1_ATACseq_SRR8368605_peak_45247	260	.	7.64129	28.1424	26.0965	170
chr15	66285476	66287097	GSE124336_Fernandez_2019_GSM3529864_P0PM_1_S1_P0_eHcn4_1_ATACseq_SRR8368605_peak_45248	1021	.	18.209	104.782	102.18	1322
chr15	66297506	66297812	GSE124336_Fernandez_2019_GSM3529864_P0PM_1_S1_P0_eHcn4_1_ATACseq_SRR8368605_peak_45249	413	.	10.08	43.5617	41.3648	115
chr15	66308396	66308756	GSE124336_Fernandez_2019_GSM3529864_P0PM_1_S1_P0_eHcn4_1_ATACseq_SRR8368605_peak_45250	360	.	9.2671	38.2276	36.0784	475
chr15	66314100	66314629	GSE124336_Fernandez_2019_GSM3529864_P0PM_1_S1_P0_eHcn4_1_ATACseq_SRR8368605_peak_45251	242	.	7.31613	26.229	24.2054	177
chr15	66323918	66324908	GSE124336_Fernandez_2019_GSM3529864_P0PM_1_S1_P0_eHcn4_1_ATACseq_SRR8368605_peak_45252	2425	.	33.6542	245.932	242.517	878
chr15	66353913	66354325	GSE124336_Fernandez_2019_GSM3529864_P0PM_1_S1_P0_eHcn4_1_ATACseq_SRR8368605_peak_45253	490	.	11.2181	51.3178	49.0577	90
chr15	66474886	66475053	GSE124336_Fernandez_2019_GSM3529864_P0PM_1_S1_P0_eHcn4_1_ATACseq_SRR8368605_peak_45254	77	.	4.06452	9.53581	7.78926	97
chr15	66476004	66476319	GSE124336_Fernandez_2019_GSM3529864_P0PM_1_S1_P0_eHcn4_1_ATACseq_SRR8368605_peak_45255	270	.	7.80387	29.1128	27.056	98
chr15	66500757	66501095	GSE124336_Fernandez_2019_GSM3529864_P0PM_1_S1_P0_eHcn4_1_ATACseq_SRR8368605_peak_45256	319	.	8.61677	34.0951	31.9858	281
chr15	66555279	66555428	GSE124336_Fernandez_2019_GSM3529864_P0PM_1_S1_P0_eHcn4_1_ATACseq_SRR8368605_peak_45257	170	.	6.01548	18.9734	17.0468	83
chr15	66557892	66558098	GSE124336_Fernandez_2019_GSM3529864_P0PM_1_S1_P0_eHcn4_1_ATACseq_SRR8368605_peak_45258	64	.	3.73935	8.17267	6.46315	105
chr15	66559549	66560198	GSE124336_Fernandez_2019_GSM3529864_P0PM_1_S1_P0_eHcn4_1_ATACseq_SRR8368605_peak_45259	360	.	9.2671	38.2276	36.0784	1475
chr15	66560350	66561238	GSE124336_Fernandez_2019_GSM3529864_P0PM_1_S1_P0_eHcn4_1_ATACseq_SRR8368605_peak_45259	360	.	9.2671	38.2276	36.0784	1475
chr15	66577258	66578591	GSE124336_Fernandez_2019_GSM3529864_P0PM_1_S1_P0_eHcn4_1_ATACseq_SRR8368605_peak_45260	2095	.	30.24	212.701	209.502	922
chr15	66675646	66676139	GSE124336_Fernandez_2019_GSM3529864_P0PM_1_S1_P0_eHcn4_1_ATACseq_SRR8368605_peak_45261	457	.	10.7303	47.9544	45.721	89
chr15	66676437	66677636	GSE124336_Fernandez_2019_GSM3529864_P0PM_1_S1_P0_eHcn4_1_ATACseq_SRR8368605_peak_45262	839	.	15.9329	86.4245	83.9283	1720
chr15	66677840	66678458	GSE124336_Fernandez_2019_GSM3529864_P0PM_1_S1_P0_eHcn4_1_ATACseq_SRR8368605_peak_45262	839	.	15.9329	86.4245	83.9283	1720
chr15	66679805	66681187	GSE124336_Fernandez_2019_GSM3529864_P0PM_1_S1_P0_eHcn4_1_ATACseq_SRR8368605_peak_45263	340	.	8.94193	36.1457	34.0163	845
chr15	66693109	66693423	GSE124336_Fernandez_2019_GSM3529864_P0PM_1_S1_P0_eHcn4_1_ATACseq_SRR8368605_peak_45264	350	.	9.10452	37.1828	35.0435	496
chr15	66694717	66695116	GSE124336_Fernandez_2019_GSM3529864_P0PM_1_S1_P0_eHcn4_1_ATACseq_SRR8368605_peak_45265	319	.	8.61677	34.0951	31.9858	352
chr15	66697453	66698384	GSE124336_Fernandez_2019_GSM3529864_P0PM_1_S1_P0_eHcn4_1_ATACseq_SRR8368605_peak_45266	942	.	17.2335	96.8162	94.259	391
chr15	66701049	66701167	GSE124336_Fernandez_2019_GSM3529864_P0PM_1_S1_P0_eHcn4_1_ATACseq_SRR8368605_peak_45267	113	.	4.87742	13.226	11.3974	74
chr15	66714935	66715099	GSE124336_Fernandez_2019_GSM3529864_P0PM_1_S1_P0_eHcn4_1_ATACseq_SRR8368605_peak_45268	665	.	13.6568	68.9328	66.5469	851
chr15	66715352	66716266	GSE124336_Fernandez_2019_GSM3529864_P0PM_1_S1_P0_eHcn4_1_ATACseq_SRR8368605_peak_45268	665	.	13.6568	68.9328	66.5469	851
chr15	66722220	66722698	GSE124336_Fernandez_2019_GSM3529864_P0PM_1_S1_P0_eHcn4_1_ATACseq_SRR8368605_peak_45269	162	.	5.8529	18.1152	16.2017	430
chr15	66723388	66723929	GSE124336_Fernandez_2019_GSM3529864_P0PM_1_S1_P0_eHcn4_1_ATACseq_SRR8368605_peak_45270	162	.	5.8529	18.1152	16.2017	169
chr15	66728101	66728430	GSE124336_Fernandez_2019_GSM3529864_P0PM_1_S1_P0_eHcn4_1_ATACseq_SRR8368605_peak_45271	309	.	8.45419	33.0818	30.9827	293
chr15	66729068	66729593	GSE124336_Fernandez_2019_GSM3529864_P0PM_1_S1_P0_eHcn4_1_ATACseq_SRR8368605_peak_45272	121	.	5.04	14.0081	12.1646	303
chr15	66730089	66731581	GSE124336_Fernandez_2019_GSM3529864_P0PM_1_S1_P0_eHcn4_1_ATACseq_SRR8368605_peak_45273	413	.	10.08	43.5617	41.3648	1384
chr15	66732522	66733856	GSE124336_Fernandez_2019_GSM3529864_P0PM_1_S1_P0_eHcn4_1_ATACseq_SRR8368605_peak_45275	1611	.	25.0374	164.084	161.161	408
chr15	66742781	66746438	GSE124336_Fernandez_2019_GSM3529864_P0PM_1_S1_P0_eHcn4_1_ATACseq_SRR8368605_peak_45276	3177	.	41.1329	321.838	317.796	1009
chr15	66746676	66746900	GSE124336_Fernandez_2019_GSM3529864_P0PM_1_S1_P0_eHcn4_1_ATACseq_SRR8368605_peak_45276	3177	.	41.1329	321.838	317.796	1009
chr15	66756111	66756356	GSE124336_Fernandez_2019_GSM3529864_P0PM_1_S1_P0_eHcn4_1_ATACseq_SRR8368605_peak_45277	162	.	5.8529	18.1152	16.2017	247
chr15	66769854	66770650	GSE124336_Fernandez_2019_GSM3529864_P0PM_1_S1_P0_eHcn4_1_ATACseq_SRR8368605_peak_45278	205	.	6.66581	22.5179	20.5412	648
chr15	66774186	66774555	GSE124336_Fernandez_2019_GSM3529864_P0PM_1_S1_P0_eHcn4_1_ATACseq_SRR8368605_peak_45279	46	.	3.25161	6.26535	4.61752	368
chr15	66775941	66776924	GSE124336_Fernandez_2019_GSM3529864_P0PM_1_S1_P0_eHcn4_1_ATACseq_SRR8368605_peak_45280	435	.	10.4052	45.7446	43.5294	463
chr15	66777104	66777604	GSE124336_Fernandez_2019_GSM3529864_P0PM_1_S1_P0_eHcn4_1_ATACseq_SRR8368605_peak_45280	435	.	10.4052	45.7446	43.5294	463
chr15	66777949	66778087	GSE124336_Fernandez_2019_GSM3529864_P0PM_1_S1_P0_eHcn4_1_ATACseq_SRR8368605_peak_45280	435	.	10.4052	45.7446	43.5294	463
chr15	66791396	66791825	GSE124336_Fernandez_2019_GSM3529864_P0PM_1_S1_P0_eHcn4_1_ATACseq_SRR8368605_peak_45281	457	.	10.7303	47.9544	45.721	473
chr15	66796736	66798016	GSE124336_Fernandez_2019_GSM3529864_P0PM_1_S1_P0_eHcn4_1_ATACseq_SRR8368605_peak_45282	570	.	12.3561	59.3799	57.0597	630
chr15	66801220	66801347	GSE124336_Fernandez_2019_GSM3529864_P0PM_1_S1_P0_eHcn4_1_ATACseq_SRR8368605_peak_45283	34	.	2.92645	5.09501	3.49355	316
chr15	66812319	66812854	GSE124336_Fernandez_2019_GSM3529864_P0PM_1_S1_P0_eHcn4_1_ATACseq_SRR8368605_peak_45284	319	.	8.61677	34.0951	31.9858	351
chr15	66813823	66815994	GSE124336_Fernandez_2019_GSM3529864_P0PM_1_S1_P0_eHcn4_1_ATACseq_SRR8368605_peak_45285	1061	.	18.6968	108.818	106.193	1986
chr15	66818107	66818985	GSE124336_Fernandez_2019_GSM3529864_P0PM_1_S1_P0_eHcn4_1_ATACseq_SRR8368605_peak_45286	524	.	11.7058	54.7373	52.4512	744
chr15	66824178	66827429	GSE124336_Fernandez_2019_GSM3529864_P0PM_1_S1_P0_eHcn4_1_ATACseq_SRR8368605_peak_45287	2764	.	37.0684	280.088	276.416	2329
chr15	66828584	66829373	GSE124336_Fernandez_2019_GSM3529864_P0PM_1_S1_P0_eHcn4_1_ATACseq_SRR8368605_peak_45288	547	.	12.031	57.047	54.7437	665
chr15	66831571	66831747	GSE124336_Fernandez_2019_GSM3529864_P0PM_1_S1_P0_eHcn4_1_ATACseq_SRR8368605_peak_45289	29	.	2.76387	4.54313	2.96692	153
chr15	66841882	66843568	GSE124336_Fernandez_2019_GSM3529864_P0PM_1_S1_P0_eHcn4_1_ATACseq_SRR8368605_peak_45292	776	.	15.12	80.0714	77.6142	1405
chr15	66844131	66844339	GSE124336_Fernandez_2019_GSM3529864_P0PM_1_S1_P0_eHcn4_1_ATACseq_SRR8368605_peak_45293	46	.	3.25161	6.26535	4.61752	28
chr15	66845801	66846327	GSE124336_Fernandez_2019_GSM3529864_P0PM_1_S1_P0_eHcn4_1_ATACseq_SRR8368605_peak_45294	242	.	7.31613	26.229	24.2054	540
chr15	66852270	66852616	GSE124336_Fernandez_2019_GSM3529864_P0PM_1_S1_P0_eHcn4_1_ATACseq_SRR8368605_peak_45296	299	.	8.29161	32.0768	29.9881	224
chr15	66861845	66862134	GSE124336_Fernandez_2019_GSM3529864_P0PM_1_S1_P0_eHcn4_1_ATACseq_SRR8368605_peak_45298	153	.	5.69032	17.2689	15.3688	212
chr15	66880130	66880359	GSE124336_Fernandez_2019_GSM3529864_P0PM_1_S1_P0_eHcn4_1_ATACseq_SRR8368605_peak_45300	64	.	3.73935	8.17267	6.46315	146
chr15	66882869	66884333	GSE124336_Fernandez_2019_GSM3529864_P0PM_1_S1_P0_eHcn4_1_ATACseq_SRR8368605_peak_45301	3044	.	39.8323	308.356	304.441	852
chr15	66885818	66886709	GSE124336_Fernandez_2019_GSM3529864_P0PM_1_S1_P0_eHcn4_1_ATACseq_SRR8368605_peak_45302	826	.	15.7703	85.1449	82.6564	454
chr15	66887950	66889502	GSE124336_Fernandez_2019_GSM3529864_P0PM_1_S1_P0_eHcn4_1_ATACseq_SRR8368605_peak_45303	1744	.	26.5006	177.49	174.494	624
chr15	66890340	66890613	GSE124336_Fernandez_2019_GSM3529864_P0PM_1_S1_P0_eHcn4_1_ATACseq_SRR8368605_peak_45304	2126	.	30.5652	215.823	212.605	1023
chr15	66890812	66893494	GSE124336_Fernandez_2019_GSM3529864_P0PM_1_S1_P0_eHcn4_1_ATACseq_SRR8368605_peak_45304	2126	.	30.5652	215.823	212.605	1023
chr15	66894063	66895205	GSE124336_Fernandez_2019_GSM3529864_P0PM_1_S1_P0_eHcn4_1_ATACseq_SRR8368605_peak_45304	2126	.	30.5652	215.823	212.605	1023
chr15	66896820	66896958	GSE124336_Fernandez_2019_GSM3529864_P0PM_1_S1_P0_eHcn4_1_ATACseq_SRR8368605_peak_45305	29	.	2.76387	4.54313	2.96692	123
chr15	66897729	66898201	GSE124336_Fernandez_2019_GSM3529864_P0PM_1_S1_P0_eHcn4_1_ATACseq_SRR8368605_peak_45306	446	.	10.5677	46.8462	44.6219	370
chr15	66899560	66900716	GSE124336_Fernandez_2019_GSM3529864_P0PM_1_S1_P0_eHcn4_1_ATACseq_SRR8368605_peak_45307	1184	.	20.16	121.124	118.432	501
chr15	66901112	66902237	GSE124336_Fernandez_2019_GSM3529864_P0PM_1_S1_P0_eHcn4_1_ATACseq_SRR8368605_peak_45308	187	.	6.34064	20.7238	18.7717	415
chr15	66904208	66904687	GSE124336_Fernandez_2019_GSM3529864_P0PM_1_S1_P0_eHcn4_1_ATACseq_SRR8368605_peak_45310	547	.	12.031	57.047	54.7437	551
chr15	66908316	66908487	GSE124336_Fernandez_2019_GSM3529864_P0PM_1_S1_P0_eHcn4_1_ATACseq_SRR8368605_peak_45311	71	.	3.90194	8.84557	7.1172	51
chr15	66911139	66911497	GSE124336_Fernandez_2019_GSM3529864_P0PM_1_S1_P0_eHcn4_1_ATACseq_SRR8368605_peak_45312	113	.	4.87742	13.226	11.3974	315
chr15	66912444	66912957	GSE124336_Fernandez_2019_GSM3529864_P0PM_1_S1_P0_eHcn4_1_ATACseq_SRR8368605_peak_45313	121	.	5.04	14.0081	12.1646	440
chr15	66914929	66915209	GSE124336_Fernandez_2019_GSM3529864_P0PM_1_S1_P0_eHcn4_1_ATACseq_SRR8368605_peak_45314	106	.	4.71484	12.4579	10.6448	439
chr15	66919599	66919801	GSE124336_Fernandez_2019_GSM3529864_P0PM_1_S1_P0_eHcn4_1_ATACseq_SRR8368605_peak_45315	121	.	5.04	14.0081	12.1646	483
chr15	66924305	66924622	GSE124336_Fernandez_2019_GSM3529864_P0PM_1_S1_P0_eHcn4_1_ATACseq_SRR8368605_peak_45316	205	.	6.66581	22.5179	20.5412	246
chr15	66930433	66930847	GSE124336_Fernandez_2019_GSM3529864_P0PM_1_S1_P0_eHcn4_1_ATACseq_SRR8368605_peak_45317	196	.	6.50323	21.6155	19.651	279
chr15	66932508	66932632	GSE124336_Fernandez_2019_GSM3529864_P0PM_1_S1_P0_eHcn4_1_ATACseq_SRR8368605_peak_45318	40	.	3.08903	5.66944	4.04416	21
chr15	66942489	66942619	GSE124336_Fernandez_2019_GSM3529864_P0PM_1_S1_P0_eHcn4_1_ATACseq_SRR8368605_peak_45319	29	.	2.76387	4.54313	2.96692	86
chr15	66961487	66962786	GSE124336_Fernandez_2019_GSM3529864_P0PM_1_S1_P0_eHcn4_1_ATACseq_SRR8368605_peak_45321	617	.	13.0065	64.1132	61.7597	445
chr15	66963902	66964308	GSE124336_Fernandez_2019_GSM3529864_P0PM_1_S1_P0_eHcn4_1_ATACseq_SRR8368605_peak_45322	242	.	7.31613	26.229	24.2054	306
chr15	66968382	66970316	GSE124336_Fernandez_2019_GSM3529864_P0PM_1_S1_P0_eHcn4_1_ATACseq_SRR8368605_peak_45324	1880	.	27.9639	191.111	188.039	1451
chr15	66980697	66980958	GSE124336_Fernandez_2019_GSM3529864_P0PM_1_S1_P0_eHcn4_1_ATACseq_SRR8368605_peak_45325	77	.	4.06452	9.53581	7.78926	75
chr15	66984489	66985312	GSE124336_Fernandez_2019_GSM3529864_P0PM_1_S1_P0_eHcn4_1_ATACseq_SRR8368605_peak_45326	479	.	11.0555	50.1903	47.939	519
chr15	67018948	67019765	GSE124336_Fernandez_2019_GSM3529864_P0PM_1_S1_P0_eHcn4_1_ATACseq_SRR8368605_peak_45327	653	.	13.4942	67.72	65.3422	496
chr15	67036703	67036921	GSE124336_Fernandez_2019_GSM3529864_P0PM_1_S1_P0_eHcn4_1_ATACseq_SRR8368605_peak_45328	99	.	4.55226	11.7044	9.90704	98
chr15	67039273	67040254	GSE124336_Fernandez_2019_GSM3529864_P0PM_1_S1_P0_eHcn4_1_ATACseq_SRR8368605_peak_45329	1596	.	24.8748	162.608	159.693	477
chr15	67087462	67088047	GSE124336_Fernandez_2019_GSM3529864_P0PM_1_S1_P0_eHcn4_1_ATACseq_SRR8368605_peak_45331	77	.	4.06452	9.53581	7.78926	416
chr15	67091587	67091926	GSE124336_Fernandez_2019_GSM3529864_P0PM_1_S1_P0_eHcn4_1_ATACseq_SRR8368605_peak_45333	129	.	5.20258	14.8039	12.9457	136
chr15	67092160	67092803	GSE124336_Fernandez_2019_GSM3529864_P0PM_1_S1_P0_eHcn4_1_ATACseq_SRR8368605_peak_45334	641	.	13.3316	66.5125	64.1427	316
chr15	67098788	67099281	GSE124336_Fernandez_2019_GSM3529864_P0PM_1_S1_P0_eHcn4_1_ATACseq_SRR8368605_peak_45337	813	.	15.6077	83.8697	81.389	318
chr15	67101279	67101569	GSE124336_Fernandez_2019_GSM3529864_P0PM_1_S1_P0_eHcn4_1_ATACseq_SRR8368605_peak_45338	852	.	16.0955	87.7085	85.2045	368
chr15	67114875	67115070	GSE124336_Fernandez_2019_GSM3529864_P0PM_1_S1_P0_eHcn4_1_ATACseq_SRR8368605_peak_45339	40	.	3.08903	5.66944	4.04416	22
chr15	67116773	67117187	GSE124336_Fernandez_2019_GSM3529864_P0PM_1_S1_P0_eHcn4_1_ATACseq_SRR8368605_peak_45340	71	.	3.90194	8.84557	7.1172	193
chr15	67126388	67126884	GSE124336_Fernandez_2019_GSM3529864_P0PM_1_S1_P0_eHcn4_1_ATACseq_SRR8368605_peak_45341	137	.	5.36516	15.6128	13.7404	419
chr15	67133055	67133642	GSE124336_Fernandez_2019_GSM3529864_P0PM_1_S1_P0_eHcn4_1_ATACseq_SRR8368605_peak_45342	187	.	6.34064	20.7238	18.7717	432
chr15	67141458	67142549	GSE124336_Fernandez_2019_GSM3529864_P0PM_1_S1_P0_eHcn4_1_ATACseq_SRR8368605_peak_45345	381	.	9.59226	40.3395	38.171	296
chr15	67143555	67144062	GSE124336_Fernandez_2019_GSM3529864_P0PM_1_S1_P0_eHcn4_1_ATACseq_SRR8368605_peak_45346	260	.	7.64129	28.1424	26.0965	455
chr15	67146424	67147798	GSE124336_Fernandez_2019_GSM3529864_P0PM_1_S1_P0_eHcn4_1_ATACseq_SRR8368605_peak_45348	2110	.	30.4026	214.261	211.052	1466
chr15	67150647	67151813	GSE124336_Fernandez_2019_GSM3529864_P0PM_1_S1_P0_eHcn4_1_ATACseq_SRR8368605_peak_45349	726	.	14.4697	75.0723	72.6466	727
chr15	67152616	67153010	GSE124336_Fernandez_2019_GSM3529864_P0PM_1_S1_P0_eHcn4_1_ATACseq_SRR8368605_peak_45350	46	.	3.25161	6.26535	4.61752	253
chr15	67154657	67154796	GSE124336_Fernandez_2019_GSM3529864_P0PM_1_S1_P0_eHcn4_1_ATACseq_SRR8368605_peak_45351	77	.	4.06452	9.53581	7.78926	74
chr15	67172842	67173144	GSE124336_Fernandez_2019_GSM3529864_P0PM_1_S1_P0_eHcn4_1_ATACseq_SRR8368605_peak_45352	77	.	4.06452	9.53581	7.78926	286
chr15	67174457	67178094	GSE124336_Fernandez_2019_GSM3529864_P0PM_1_S1_P0_eHcn4_1_ATACseq_SRR8368605_peak_45353	3705	.	46.1729	375.085	370.533	2811
chr15	67210012	67210376	GSE124336_Fernandez_2019_GSM3529864_P0PM_1_S1_P0_eHcn4_1_ATACseq_SRR8368605_peak_45355	205	.	6.66581	22.5179	20.5412	418
chr15	67227876	67228016	GSE124336_Fernandez_2019_GSM3529864_P0PM_1_S1_P0_eHcn4_1_ATACseq_SRR8368605_peak_45356	71	.	3.90194	8.84557	7.1172	88
chr15	67245247	67245453	GSE124336_Fernandez_2019_GSM3529864_P0PM_1_S1_P0_eHcn4_1_ATACseq_SRR8368605_peak_45357	99	.	4.55226	11.7044	9.90704	461
chr15	67249191	67249515	GSE124336_Fernandez_2019_GSM3529864_P0PM_1_S1_P0_eHcn4_1_ATACseq_SRR8368605_peak_45358	187	.	6.34064	20.7238	18.7717	251
chr15	67301780	67302447	GSE124336_Fernandez_2019_GSM3529864_P0PM_1_S1_P0_eHcn4_1_ATACseq_SRR8368605_peak_45359	232	.	7.15355	25.2865	23.2744	278
chr15	67405023	67405970	GSE124336_Fernandez_2019_GSM3529864_P0PM_1_S1_P0_eHcn4_1_ATACseq_SRR8368605_peak_45360	942	.	17.2335	96.8162	94.259	744
chr15	67408096	67408387	GSE124336_Fernandez_2019_GSM3529864_P0PM_1_S1_P0_eHcn4_1_ATACseq_SRR8368605_peak_45361	106	.	4.71484	12.4579	10.6448	246
chr15	67434239	67434593	GSE124336_Fernandez_2019_GSM3529864_P0PM_1_S1_P0_eHcn4_1_ATACseq_SRR8368605_peak_45362	641	.	13.3316	66.5125	64.1427	223
chr15	67460233	67461041	GSE124336_Fernandez_2019_GSM3529864_P0PM_1_S1_P0_eHcn4_1_ATACseq_SRR8368605_peak_45363	1759	.	26.6632	178.993	175.989	470
chr15	67725360	67725485	GSE124336_Fernandez_2019_GSM3529864_P0PM_1_S1_P0_eHcn4_1_ATACseq_SRR8368605_peak_45364	77	.	4.06452	9.53581	7.78926	150
chr15	67898961	67899583	GSE124336_Fernandez_2019_GSM3529864_P0PM_1_S1_P0_eHcn4_1_ATACseq_SRR8368605_peak_45365	776	.	15.12	80.0714	77.6142	270
chr15	67950296	67950476	GSE124336_Fernandez_2019_GSM3529864_P0PM_1_S1_P0_eHcn4_1_ATACseq_SRR8368605_peak_45366	153	.	5.69032	17.2689	15.3688	215
chr15	68004004	68004426	GSE124336_Fernandez_2019_GSM3529864_P0PM_1_S1_P0_eHcn4_1_ATACseq_SRR8368605_peak_45367	260	.	7.64129	28.1424	26.0965	276
chr15	68095798	68096206	GSE124336_Fernandez_2019_GSM3529864_P0PM_1_S1_P0_eHcn4_1_ATACseq_SRR8368605_peak_45368	424	.	10.2426	44.6497	42.4436	118
chr15	68108954	68109253	GSE124336_Fernandez_2019_GSM3529864_P0PM_1_S1_P0_eHcn4_1_ATACseq_SRR8368605_peak_45369	106	.	4.71484	12.4579	10.6448	66
chr15	68145285	68145421	GSE124336_Fernandez_2019_GSM3529864_P0PM_1_S1_P0_eHcn4_1_ATACseq_SRR8368605_peak_45371	58	.	3.57677	7.51782	5.82803	35
chr15	68160890	68161141	GSE124336_Fernandez_2019_GSM3529864_P0PM_1_S1_P0_eHcn4_1_ATACseq_SRR8368605_peak_45372	232	.	7.15355	25.2865	23.2744	119
chr15	68165551	68166687	GSE124336_Fernandez_2019_GSM3529864_P0PM_1_S1_P0_eHcn4_1_ATACseq_SRR8368605_peak_45374	1267	.	21.1355	129.487	126.749	849
chr15	68167903	68168284	GSE124336_Fernandez_2019_GSM3529864_P0PM_1_S1_P0_eHcn4_1_ATACseq_SRR8368605_peak_45375	52	.	3.41419	6.88177	5.21244	75
chr15	68194242	68194761	GSE124336_Fernandez_2019_GSM3529864_P0PM_1_S1_P0_eHcn4_1_ATACseq_SRR8368605_peak_45377	162	.	5.8529	18.1152	16.2017	272
chr15	68204449	68205391	GSE124336_Fernandez_2019_GSM3529864_P0PM_1_S1_P0_eHcn4_1_ATACseq_SRR8368605_peak_45378	558	.	12.1935	58.2106	55.8988	1000
chr15	68239064	68239511	GSE124336_Fernandez_2019_GSM3529864_P0PM_1_S1_P0_eHcn4_1_ATACseq_SRR8368605_peak_45379	223	.	6.99097	24.3536	22.3531	349
chr15	68246956	68247614	GSE124336_Fernandez_2019_GSM3529864_P0PM_1_S1_P0_eHcn4_1_ATACseq_SRR8368605_peak_45380	106	.	4.71484	12.4579	10.6448	515
chr15	68249863	68250203	GSE124336_Fernandez_2019_GSM3529864_P0PM_1_S1_P0_eHcn4_1_ATACseq_SRR8368605_peak_45381	58	.	3.57677	7.51782	5.82803	91
chr15	68257612	68259795	GSE124336_Fernandez_2019_GSM3529864_P0PM_1_S1_P0_eHcn4_1_ATACseq_SRR8368605_peak_45382	3448	.	43.7342	349.127	344.816	1355
chr15	68274030	68274620	GSE124336_Fernandez_2019_GSM3529864_P0PM_1_S1_P0_eHcn4_1_ATACseq_SRR8368605_peak_45383	340	.	8.94193	36.1457	34.0163	373
chr15	68275193	68275339	GSE124336_Fernandez_2019_GSM3529864_P0PM_1_S1_P0_eHcn4_1_ATACseq_SRR8368605_peak_45384	77	.	4.06452	9.53581	7.78926	85
chr15	68286936	68287494	GSE124336_Fernandez_2019_GSM3529864_P0PM_1_S1_P0_eHcn4_1_ATACseq_SRR8368605_peak_45385	513	.	11.5432	53.5914	51.3139	444
chr15	68300869	68301722	GSE124336_Fernandez_2019_GSM3529864_P0PM_1_S1_P0_eHcn4_1_ATACseq_SRR8368605_peak_45386	1480	.	23.5742	150.905	148.053	581
chr15	68336005	68336053	GSE124336_Fernandez_2019_GSM3529864_P0PM_1_S1_P0_eHcn4_1_ATACseq_SRR8368605_peak_45389	46	.	3.25161	6.26535	4.61752	200
chr15	68341627	68341817	GSE124336_Fernandez_2019_GSM3529864_P0PM_1_S1_P0_eHcn4_1_ATACseq_SRR8368605_peak_45390	137	.	5.36516	15.6128	13.7404	445
chr15	68342404	68343221	GSE124336_Fernandez_2019_GSM3529864_P0PM_1_S1_P0_eHcn4_1_ATACseq_SRR8368605_peak_45391	2846	.	37.8813	288.347	284.606	396
chr15	68343454	68343614	GSE124336_Fernandez_2019_GSM3529864_P0PM_1_S1_P0_eHcn4_1_ATACseq_SRR8368605_peak_45391	2846	.	37.8813	288.347	284.606	396
chr15	68344081	68344275	GSE124336_Fernandez_2019_GSM3529864_P0PM_1_S1_P0_eHcn4_1_ATACseq_SRR8368605_peak_45391	2846	.	37.8813	288.347	284.606	396
chr15	68346045	68346599	GSE124336_Fernandez_2019_GSM3529864_P0PM_1_S1_P0_eHcn4_1_ATACseq_SRR8368605_peak_45393	490	.	11.2181	51.3178	49.0577	419
chr15	68346970	68347105	GSE124336_Fernandez_2019_GSM3529864_P0PM_1_S1_P0_eHcn4_1_ATACseq_SRR8368605_peak_45394	77	.	4.06452	9.53581	7.78926	290
chr15	68359518	68362891	GSE124336_Fernandez_2019_GSM3529864_P0PM_1_S1_P0_eHcn4_1_ATACseq_SRR8368605_peak_45395	1295	.	21.4606	132.301	129.548	2950
chr15	68363062	68364016	GSE124336_Fernandez_2019_GSM3529864_P0PM_1_S1_P0_eHcn4_1_ATACseq_SRR8368605_peak_45396	3161	.	40.9703	320.146	316.121	443
chr15	68389934	68390068	GSE124336_Fernandez_2019_GSM3529864_P0PM_1_S1_P0_eHcn4_1_ATACseq_SRR8368605_peak_45397	46	.	3.25161	6.26535	4.61752	104
chr15	68394238	68394555	GSE124336_Fernandez_2019_GSM3529864_P0PM_1_S1_P0_eHcn4_1_ATACseq_SRR8368605_peak_45398	350	.	9.10452	37.1828	35.0435	838
chr15	68394783	68395175	GSE124336_Fernandez_2019_GSM3529864_P0PM_1_S1_P0_eHcn4_1_ATACseq_SRR8368605_peak_45398	350	.	9.10452	37.1828	35.0435	838
chr15	68400375	68401914	GSE124336_Fernandez_2019_GSM3529864_P0PM_1_S1_P0_eHcn4_1_ATACseq_SRR8368605_peak_45399	2048	.	29.7523	208.035	204.864	986
chr15	68403462	68404121	GSE124336_Fernandez_2019_GSM3529864_P0PM_1_S1_P0_eHcn4_1_ATACseq_SRR8368605_peak_45400	350	.	9.10452	37.1828	35.0435	305
chr15	68407792	68408140	GSE124336_Fernandez_2019_GSM3529864_P0PM_1_S1_P0_eHcn4_1_ATACseq_SRR8368605_peak_45401	350	.	9.10452	37.1828	35.0435	187
chr15	68409034	68409246	GSE124336_Fernandez_2019_GSM3529864_P0PM_1_S1_P0_eHcn4_1_ATACseq_SRR8368605_peak_45402	121	.	5.04	14.0081	12.1646	132
chr15	68411975	68413842	GSE124336_Fernandez_2019_GSM3529864_P0PM_1_S1_P0_eHcn4_1_ATACseq_SRR8368605_peak_45403	3044	.	39.8323	308.356	304.441	1034
chr15	68415471	68415954	GSE124336_Fernandez_2019_GSM3529864_P0PM_1_S1_P0_eHcn4_1_ATACseq_SRR8368605_peak_45404	547	.	12.031	57.047	54.7437	212
chr15	68416165	68416304	GSE124336_Fernandez_2019_GSM3529864_P0PM_1_S1_P0_eHcn4_1_ATACseq_SRR8368605_peak_45404	547	.	12.031	57.047	54.7437	212
chr15	68428548	68428836	GSE124336_Fernandez_2019_GSM3529864_P0PM_1_S1_P0_eHcn4_1_ATACseq_SRR8368605_peak_45405	280	.	7.96645	30.0921	28.0245	95
chr15	68429055	68429199	GSE124336_Fernandez_2019_GSM3529864_P0PM_1_S1_P0_eHcn4_1_ATACseq_SRR8368605_peak_45405	280	.	7.96645	30.0921	28.0245	95
chr15	68430409	68430885	GSE124336_Fernandez_2019_GSM3529864_P0PM_1_S1_P0_eHcn4_1_ATACseq_SRR8368605_peak_45406	350	.	9.10452	37.1828	35.0435	252
chr15	68462194	68463361	GSE124336_Fernandez_2019_GSM3529864_P0PM_1_S1_P0_eHcn4_1_ATACseq_SRR8368605_peak_45407	763	.	14.9574	78.8146	76.3652	758
chr15	68512130	68513316	GSE124336_Fernandez_2019_GSM3529864_P0PM_1_S1_P0_eHcn4_1_ATACseq_SRR8368605_peak_45408	2157	.	30.8903	218.955	215.717	585
chr15	68522479	68522635	GSE124336_Fernandez_2019_GSM3529864_P0PM_1_S1_P0_eHcn4_1_ATACseq_SRR8368605_peak_45409	40	.	3.08903	5.66944	4.04416	126
chr15	68524964	68526014	GSE124336_Fernandez_2019_GSM3529864_P0PM_1_S1_P0_eHcn4_1_ATACseq_SRR8368605_peak_45410	864	.	16.2581	88.9968	86.4853	865
chr15	68534546	68534637	GSE124336_Fernandez_2019_GSM3529864_P0PM_1_S1_P0_eHcn4_1_ATACseq_SRR8368605_peak_45411	64	.	3.73935	8.17267	6.46315	98
chr15	68535877	68536411	GSE124336_Fernandez_2019_GSM3529864_P0PM_1_S1_P0_eHcn4_1_ATACseq_SRR8368605_peak_45412	145	.	5.52774	16.4346	14.5482	212
chr15	68539194	68539618	GSE124336_Fernandez_2019_GSM3529864_P0PM_1_S1_P0_eHcn4_1_ATACseq_SRR8368605_peak_45413	153	.	5.69032	17.2689	15.3688	397
chr15	68551927	68552291	GSE124336_Fernandez_2019_GSM3529864_P0PM_1_S1_P0_eHcn4_1_ATACseq_SRR8368605_peak_45414	457	.	10.7303	47.9544	45.721	109
chr15	68606157	68606596	GSE124336_Fernandez_2019_GSM3529864_P0PM_1_S1_P0_eHcn4_1_ATACseq_SRR8368605_peak_45415	242	.	7.31613	26.229	24.2054	248
chr15	68650410	68650752	GSE124336_Fernandez_2019_GSM3529864_P0PM_1_S1_P0_eHcn4_1_ATACseq_SRR8368605_peak_45416	129	.	5.20258	14.8039	12.9457	145
chr15	68667485	68667643	GSE124336_Fernandez_2019_GSM3529864_P0PM_1_S1_P0_eHcn4_1_ATACseq_SRR8368605_peak_45418	106	.	4.71484	12.4579	10.6448	62
chr15	68754970	68755644	GSE124336_Fernandez_2019_GSM3529864_P0PM_1_S1_P0_eHcn4_1_ATACseq_SRR8368605_peak_45419	726	.	14.4697	75.0723	72.6466	552
chr15	68924202	68924555	GSE124336_Fernandez_2019_GSM3529864_P0PM_1_S1_P0_eHcn4_1_ATACseq_SRR8368605_peak_45420	381	.	9.59226	40.3395	38.171	205
chr15	68926885	68928570	GSE124336_Fernandez_2019_GSM3529864_P0PM_1_S1_P0_eHcn4_1_ATACseq_SRR8368605_peak_45421	1143	.	19.6723	116.99	114.32	1013
chr15	68928713	68929961	GSE124336_Fernandez_2019_GSM3529864_P0PM_1_S1_P0_eHcn4_1_ATACseq_SRR8368605_peak_45421	1143	.	19.6723	116.99	114.32	1013
chr15	68932841	68933462	GSE124336_Fernandez_2019_GSM3529864_P0PM_1_S1_P0_eHcn4_1_ATACseq_SRR8368605_peak_45422	84	.	4.2271	10.2428	8.4787	395
chr15	68936747	68937846	GSE124336_Fernandez_2019_GSM3529864_P0PM_1_S1_P0_eHcn4_1_ATACseq_SRR8368605_peak_45423	1156	.	19.8348	118.364	115.687	719
chr15	68939176	68939962	GSE124336_Fernandez_2019_GSM3529864_P0PM_1_S1_P0_eHcn4_1_ATACseq_SRR8368605_peak_45424	726	.	14.4697	75.0723	72.6466	579
chr15	68946729	68947428	GSE124336_Fernandez_2019_GSM3529864_P0PM_1_S1_P0_eHcn4_1_ATACseq_SRR8368605_peak_45427	196	.	6.50323	21.6155	19.651	597
chr15	68953765	68953995	GSE124336_Fernandez_2019_GSM3529864_P0PM_1_S1_P0_eHcn4_1_ATACseq_SRR8368605_peak_45430	145	.	5.52774	16.4346	14.5482	142
chr15	68954702	68955061	GSE124336_Fernandez_2019_GSM3529864_P0PM_1_S1_P0_eHcn4_1_ATACseq_SRR8368605_peak_45430	145	.	5.52774	16.4346	14.5482	142
chr15	68955451	68955584	GSE124336_Fernandez_2019_GSM3529864_P0PM_1_S1_P0_eHcn4_1_ATACseq_SRR8368605_peak_45430	145	.	5.52774	16.4346	14.5482	142
chr15	68965765	68966246	GSE124336_Fernandez_2019_GSM3529864_P0PM_1_S1_P0_eHcn4_1_ATACseq_SRR8368605_peak_45432	58	.	3.57677	7.51782	5.82803	96
chr15	68967218	68967320	GSE124336_Fernandez_2019_GSM3529864_P0PM_1_S1_P0_eHcn4_1_ATACseq_SRR8368605_peak_45433	46	.	3.25161	6.26535	4.61752	23
chr15	68992442	68992711	GSE124336_Fernandez_2019_GSM3529864_P0PM_1_S1_P0_eHcn4_1_ATACseq_SRR8368605_peak_45435	242	.	7.31613	26.229	24.2054	175
chr15	68999994	69000122	GSE124336_Fernandez_2019_GSM3529864_P0PM_1_S1_P0_eHcn4_1_ATACseq_SRR8368605_peak_45436	71	.	3.90194	8.84557	7.1172	171
chr15	69012541	69012844	GSE124336_Fernandez_2019_GSM3529864_P0PM_1_S1_P0_eHcn4_1_ATACseq_SRR8368605_peak_45437	113	.	4.87742	13.226	11.3974	214
chr15	69031962	69032359	GSE124336_Fernandez_2019_GSM3529864_P0PM_1_S1_P0_eHcn4_1_ATACseq_SRR8368605_peak_45438	205	.	6.66581	22.5179	20.5412	137
chr15	69032580	69032722	GSE124336_Fernandez_2019_GSM3529864_P0PM_1_S1_P0_eHcn4_1_ATACseq_SRR8368605_peak_45438	205	.	6.66581	22.5179	20.5412	137
chr15	69033959	69034452	GSE124336_Fernandez_2019_GSM3529864_P0PM_1_S1_P0_eHcn4_1_ATACseq_SRR8368605_peak_45440	179	.	6.17806	19.843	17.9035	439
chr15	69041516	69042335	GSE124336_Fernandez_2019_GSM3529864_P0PM_1_S1_P0_eHcn4_1_ATACseq_SRR8368605_peak_45442	653	.	13.4942	67.72	65.3422	417
chr15	69045158	69045609	GSE124336_Fernandez_2019_GSM3529864_P0PM_1_S1_P0_eHcn4_1_ATACseq_SRR8368605_peak_45443	242	.	7.31613	26.229	24.2054	314
chr15	69061009	69061160	GSE124336_Fernandez_2019_GSM3529864_P0PM_1_S1_P0_eHcn4_1_ATACseq_SRR8368605_peak_45444	19	.	2.43871	3.51174	1.99142	106
chr15	69079615	69079768	GSE124336_Fernandez_2019_GSM3529864_P0PM_1_S1_P0_eHcn4_1_ATACseq_SRR8368605_peak_45445	46	.	3.25161	6.26535	4.61752	48
chr15	69090422	69092336	GSE124336_Fernandez_2019_GSM3529864_P0PM_1_S1_P0_eHcn4_1_ATACseq_SRR8368605_peak_45446	360	.	9.2671	38.2276	36.0784	1735
chr15	69096099	69096930	GSE124336_Fernandez_2019_GSM3529864_P0PM_1_S1_P0_eHcn4_1_ATACseq_SRR8368605_peak_45447	350	.	9.10452	37.1828	35.0435	655
chr15	69099020	69099238	GSE124336_Fernandez_2019_GSM3529864_P0PM_1_S1_P0_eHcn4_1_ATACseq_SRR8368605_peak_45448	223	.	6.99097	24.3536	22.3531	280
chr15	69104711	69105327	GSE124336_Fernandez_2019_GSM3529864_P0PM_1_S1_P0_eHcn4_1_ATACseq_SRR8368605_peak_45450	903	.	16.7458	92.8876	90.3532	441
chr15	69108133	69108375	GSE124336_Fernandez_2019_GSM3529864_P0PM_1_S1_P0_eHcn4_1_ATACseq_SRR8368605_peak_45451	137	.	5.36516	15.6128	13.7404	152
chr15	69165313	69165840	GSE124336_Fernandez_2019_GSM3529864_P0PM_1_S1_P0_eHcn4_1_ATACseq_SRR8368605_peak_45454	446	.	10.5677	46.8462	44.6219	287
chr15	69262096	69262189	GSE124336_Fernandez_2019_GSM3529864_P0PM_1_S1_P0_eHcn4_1_ATACseq_SRR8368605_peak_45455	77	.	4.06452	9.53581	7.78926	91
chr15	69296011	69296164	GSE124336_Fernandez_2019_GSM3529864_P0PM_1_S1_P0_eHcn4_1_ATACseq_SRR8368605_peak_45456	137	.	5.36516	15.6128	13.7404	96
chr15	69302660	69304068	GSE124336_Fernandez_2019_GSM3529864_P0PM_1_S1_P0_eHcn4_1_ATACseq_SRR8368605_peak_45457	1655	.	25.5252	168.528	165.581	748
chr15	69345801	69346500	GSE124336_Fernandez_2019_GSM3529864_P0PM_1_S1_P0_eHcn4_1_ATACseq_SRR8368605_peak_45458	1423	.	22.9239	145.125	142.303	476
chr15	69413786	69413898	GSE124336_Fernandez_2019_GSM3529864_P0PM_1_S1_P0_eHcn4_1_ATACseq_SRR8368605_peak_45459	71	.	3.90194	8.84557	7.1172	36
chr15	69481247	69481464	GSE124336_Fernandez_2019_GSM3529864_P0PM_1_S1_P0_eHcn4_1_ATACseq_SRR8368605_peak_45460	99	.	4.55226	11.7044	9.90704	65
chr15	69575592	69575829	GSE124336_Fernandez_2019_GSM3529864_P0PM_1_S1_P0_eHcn4_1_ATACseq_SRR8368605_peak_45461	381	.	9.59226	40.3395	38.171	228
chr15	70921013	70921164	GSE124336_Fernandez_2019_GSM3529864_P0PM_1_S1_P0_eHcn4_1_ATACseq_SRR8368605_peak_45463	187	.	6.34064	20.7238	18.7717	38
chr15	71054650	71054850	GSE124336_Fernandez_2019_GSM3529864_P0PM_1_S1_P0_eHcn4_1_ATACseq_SRR8368605_peak_45464	46	.	3.25161	6.26535	4.61752	138
chr15	71059761	71060145	GSE124336_Fernandez_2019_GSM3529864_P0PM_1_S1_P0_eHcn4_1_ATACseq_SRR8368605_peak_45465	457	.	10.7303	47.9544	45.721	627
chr15	71086144	71087309	GSE124336_Fernandez_2019_GSM3529864_P0PM_1_S1_P0_eHcn4_1_ATACseq_SRR8368605_peak_45466	2141	.	30.7277	217.388	214.16	824
chr15	71153869	71154142	GSE124336_Fernandez_2019_GSM3529864_P0PM_1_S1_P0_eHcn4_1_ATACseq_SRR8368605_peak_45467	490	.	11.2181	51.3178	49.0577	216
chr15	71194883	71195334	GSE124336_Fernandez_2019_GSM3529864_P0PM_1_S1_P0_eHcn4_1_ATACseq_SRR8368605_peak_45468	558	.	12.1935	58.2106	55.8988	419
chr15	71240685	71241243	GSE124336_Fernandez_2019_GSM3529864_P0PM_1_S1_P0_eHcn4_1_ATACseq_SRR8368605_peak_45469	593	.	12.6813	61.7355	59.3985	451
chr15	71243231	71243962	GSE124336_Fernandez_2019_GSM3529864_P0PM_1_S1_P0_eHcn4_1_ATACseq_SRR8368605_peak_45470	1582	.	24.7123	161.135	158.228	633
chr15	71283824	71283996	GSE124336_Fernandez_2019_GSM3529864_P0PM_1_S1_P0_eHcn4_1_ATACseq_SRR8368605_peak_45471	121	.	5.04	14.0081	12.1646	98
chr15	71470268	71470441	GSE124336_Fernandez_2019_GSM3529864_P0PM_1_S1_P0_eHcn4_1_ATACseq_SRR8368605_peak_45472	77	.	4.06452	9.53581	7.78926	93
chr15	71728069	71728344	GSE124336_Fernandez_2019_GSM3529864_P0PM_1_S1_P0_eHcn4_1_ATACseq_SRR8368605_peak_45473	34	.	2.92645	5.09501	3.49355	215
chr15	71840467	71841205	GSE124336_Fernandez_2019_GSM3529864_P0PM_1_S1_P0_eHcn4_1_ATACseq_SRR8368605_peak_45474	402	.	9.91742	42.4805	40.2931	496
chr15	71889576	71890924	GSE124336_Fernandez_2019_GSM3529864_P0PM_1_S1_P0_eHcn4_1_ATACseq_SRR8368605_peak_45475	381	.	9.59226	40.3395	38.171	1268
chr15	71898719	71898877	GSE124336_Fernandez_2019_GSM3529864_P0PM_1_S1_P0_eHcn4_1_ATACseq_SRR8368605_peak_45476	64	.	3.73935	8.17267	6.46315	70
chr15	71917748	71917924	GSE124336_Fernandez_2019_GSM3529864_P0PM_1_S1_P0_eHcn4_1_ATACseq_SRR8368605_peak_45477	392	.	9.75484	41.4064	39.2284	83
chr15	71987427	71987584	GSE124336_Fernandez_2019_GSM3529864_P0PM_1_S1_P0_eHcn4_1_ATACseq_SRR8368605_peak_45478	84	.	4.2271	10.2428	8.4787	118
chr15	71996942	71997156	GSE124336_Fernandez_2019_GSM3529864_P0PM_1_S1_P0_eHcn4_1_ATACseq_SRR8368605_peak_45479	371	.	9.42968	39.2798	37.1209	108
chr15	72025884	72026382	GSE124336_Fernandez_2019_GSM3529864_P0PM_1_S1_P0_eHcn4_1_ATACseq_SRR8368605_peak_45480	360	.	9.2671	38.2276	36.0784	203
chr15	72034196	72034381	GSE124336_Fernandez_2019_GSM3529864_P0PM_1_S1_P0_eHcn4_1_ATACseq_SRR8368605_peak_45481	91	.	4.38968	10.9658	9.1848	107
chr15	72517103	72517286	GSE124336_Fernandez_2019_GSM3529864_P0PM_1_S1_P0_eHcn4_1_ATACseq_SRR8368605_peak_45482	446	.	10.5677	46.8462	44.6219	101
chr15	72549364	72549722	GSE124336_Fernandez_2019_GSM3529864_P0PM_1_S1_P0_eHcn4_1_ATACseq_SRR8368605_peak_45484	329	.	8.77935	35.1165	32.997	189
chr15	72568618	72568826	GSE124336_Fernandez_2019_GSM3529864_P0PM_1_S1_P0_eHcn4_1_ATACseq_SRR8368605_peak_45485	535	.	11.8684	55.8892	53.5945	277
chr15	72622159	72622471	GSE124336_Fernandez_2019_GSM3529864_P0PM_1_S1_P0_eHcn4_1_ATACseq_SRR8368605_peak_45486	251	.	7.47871	27.181	25.1463	129
chr15	72651356	72651485	GSE124336_Fernandez_2019_GSM3529864_P0PM_1_S1_P0_eHcn4_1_ATACseq_SRR8368605_peak_45489	40	.	3.08903	5.66944	4.04416	36
chr15	72672772	72673076	GSE124336_Fernandez_2019_GSM3529864_P0PM_1_S1_P0_eHcn4_1_ATACseq_SRR8368605_peak_45490	106	.	4.71484	12.4579	10.6448	149
chr15	72689908	72690079	GSE124336_Fernandez_2019_GSM3529864_P0PM_1_S1_P0_eHcn4_1_ATACseq_SRR8368605_peak_45492	290	.	8.12903	31.0802	29.0019	72
chr15	72715693	72716077	GSE124336_Fernandez_2019_GSM3529864_P0PM_1_S1_P0_eHcn4_1_ATACseq_SRR8368605_peak_45494	179	.	6.17806	19.843	17.9035	227
chr15	72772799	72773746	GSE124336_Fernandez_2019_GSM3529864_P0PM_1_S1_P0_eHcn4_1_ATACseq_SRR8368605_peak_45495	1102	.	19.1845	112.887	110.24	484
chr15	72800083	72800099	GSE124336_Fernandez_2019_GSM3529864_P0PM_1_S1_P0_eHcn4_1_ATACseq_SRR8368605_peak_45496	24	.	2.60129	4.01495	2.46568	4
chr15	72809022	72811018	GSE124336_Fernandez_2019_GSM3529864_P0PM_1_S1_P0_eHcn4_1_ATACseq_SRR8368605_peak_45497	1115	.	19.3471	114.251	111.596	1045
chr15	72851722	72852618	GSE124336_Fernandez_2019_GSM3529864_P0PM_1_S1_P0_eHcn4_1_ATACseq_SRR8368605_peak_45498	468	.	10.8929	49.0692	46.8268	291
chr15	72908408	72908535	GSE124336_Fernandez_2019_GSM3529864_P0PM_1_S1_P0_eHcn4_1_ATACseq_SRR8368605_peak_45499	129	.	5.20258	14.8039	12.9457	89
chr15	72971297	72971564	GSE124336_Fernandez_2019_GSM3529864_P0PM_1_S1_P0_eHcn4_1_ATACseq_SRR8368605_peak_45501	106	.	4.71484	12.4579	10.6448	631
chr15	72971739	72972119	GSE124336_Fernandez_2019_GSM3529864_P0PM_1_S1_P0_eHcn4_1_ATACseq_SRR8368605_peak_45501	106	.	4.71484	12.4579	10.6448	631
chr15	72987382	72987550	GSE124336_Fernandez_2019_GSM3529864_P0PM_1_S1_P0_eHcn4_1_ATACseq_SRR8368605_peak_45502	145	.	5.52774	16.4346	14.5482	66
chr15	73022862	73023335	GSE124336_Fernandez_2019_GSM3529864_P0PM_1_S1_P0_eHcn4_1_ATACseq_SRR8368605_peak_45503	714	.	14.3071	73.8345	71.4166	266
chr15	73026866	73027163	GSE124336_Fernandez_2019_GSM3529864_P0PM_1_S1_P0_eHcn4_1_ATACseq_SRR8368605_peak_45504	280	.	7.96645	30.0921	28.0245	77
chr15	73031735	73032278	GSE124336_Fernandez_2019_GSM3529864_P0PM_1_S1_P0_eHcn4_1_ATACseq_SRR8368605_peak_45505	457	.	10.7303	47.9544	45.721	268
chr15	73044455	73044812	GSE124336_Fernandez_2019_GSM3529864_P0PM_1_S1_P0_eHcn4_1_ATACseq_SRR8368605_peak_45506	113	.	4.87742	13.226	11.3974	344
chr15	73089920	73091298	GSE124336_Fernandez_2019_GSM3529864_P0PM_1_S1_P0_eHcn4_1_ATACseq_SRR8368605_peak_45510	3722	.	46.3355	376.828	372.262	805
chr15	73119424	73120173	GSE124336_Fernandez_2019_GSM3529864_P0PM_1_S1_P0_eHcn4_1_ATACseq_SRR8368605_peak_45511	689	.	13.9819	71.3736	68.9717	461
chr15	73120389	73120538	GSE124336_Fernandez_2019_GSM3529864_P0PM_1_S1_P0_eHcn4_1_ATACseq_SRR8368605_peak_45512	52	.	3.41419	6.88177	5.21244	73
chr15	73122357	73122923	GSE124336_Fernandez_2019_GSM3529864_P0PM_1_S1_P0_eHcn4_1_ATACseq_SRR8368605_peak_45513	1156	.	19.8348	118.364	115.687	377
chr15	73126377	73126648	GSE124336_Fernandez_2019_GSM3529864_P0PM_1_S1_P0_eHcn4_1_ATACseq_SRR8368605_peak_45514	58	.	3.57677	7.51782	5.82803	323
chr15	73128002	73128136	GSE124336_Fernandez_2019_GSM3529864_P0PM_1_S1_P0_eHcn4_1_ATACseq_SRR8368605_peak_45515	29	.	2.76387	4.54313	2.96692	330
chr15	73135992	73136143	GSE124336_Fernandez_2019_GSM3529864_P0PM_1_S1_P0_eHcn4_1_ATACseq_SRR8368605_peak_45516	2314	.	32.5161	234.748	231.409	1164
chr15	73136547	73138017	GSE124336_Fernandez_2019_GSM3529864_P0PM_1_S1_P0_eHcn4_1_ATACseq_SRR8368605_peak_45516	2314	.	32.5161	234.748	231.409	1164
chr15	73140064	73140562	GSE124336_Fernandez_2019_GSM3529864_P0PM_1_S1_P0_eHcn4_1_ATACseq_SRR8368605_peak_45517	689	.	13.9819	71.3736	68.9717	325
chr15	73145441	73145653	GSE124336_Fernandez_2019_GSM3529864_P0PM_1_S1_P0_eHcn4_1_ATACseq_SRR8368605_peak_45518	64	.	3.73935	8.17267	6.46315	34
chr15	73148546	73149877	GSE124336_Fernandez_2019_GSM3529864_P0PM_1_S1_P0_eHcn4_1_ATACseq_SRR8368605_peak_45519	570	.	12.3561	59.3799	57.0597	571
chr15	73152270	73152640	GSE124336_Fernandez_2019_GSM3529864_P0PM_1_S1_P0_eHcn4_1_ATACseq_SRR8368605_peak_45521	145	.	5.52774	16.4346	14.5482	133
chr15	73154547	73155200	GSE124336_Fernandez_2019_GSM3529864_P0PM_1_S1_P0_eHcn4_1_ATACseq_SRR8368605_peak_45522	524	.	11.7058	54.7373	52.4512	488
chr15	73155967	73156225	GSE124336_Fernandez_2019_GSM3529864_P0PM_1_S1_P0_eHcn4_1_ATACseq_SRR8368605_peak_45524	99	.	4.55226	11.7044	9.90704	111
chr15	73156434	73156986	GSE124336_Fernandez_2019_GSM3529864_P0PM_1_S1_P0_eHcn4_1_ATACseq_SRR8368605_peak_45524	99	.	4.55226	11.7044	9.90704	111
chr15	73157126	73158016	GSE124336_Fernandez_2019_GSM3529864_P0PM_1_S1_P0_eHcn4_1_ATACseq_SRR8368605_peak_45525	99	.	4.55226	11.7044	9.90704	751
chr15	73164306	73164774	GSE124336_Fernandez_2019_GSM3529864_P0PM_1_S1_P0_eHcn4_1_ATACseq_SRR8368605_peak_45526	129	.	5.20258	14.8039	12.9457	1212
chr15	73164910	73165513	GSE124336_Fernandez_2019_GSM3529864_P0PM_1_S1_P0_eHcn4_1_ATACseq_SRR8368605_peak_45526	129	.	5.20258	14.8039	12.9457	1212
chr15	73169171	73169343	GSE124336_Fernandez_2019_GSM3529864_P0PM_1_S1_P0_eHcn4_1_ATACseq_SRR8368605_peak_45527	106	.	4.71484	12.4579	10.6448	162
chr15	73177131	73177268	GSE124336_Fernandez_2019_GSM3529864_P0PM_1_S1_P0_eHcn4_1_ATACseq_SRR8368605_peak_45529	40	.	3.08903	5.66944	4.04416	45
chr15	73179387	73180119	GSE124336_Fernandez_2019_GSM3529864_P0PM_1_S1_P0_eHcn4_1_ATACseq_SRR8368605_peak_45530	381	.	9.59226	40.3395	38.171	314
chr15	73182390	73182746	GSE124336_Fernandez_2019_GSM3529864_P0PM_1_S1_P0_eHcn4_1_ATACseq_SRR8368605_peak_45531	260	.	7.64129	28.1424	26.0965	156
chr15	73183273	73185742	GSE124336_Fernandez_2019_GSM3529864_P0PM_1_S1_P0_eHcn4_1_ATACseq_SRR8368605_peak_45532	2521	.	34.6297	255.601	252.117	2133
chr15	73186496	73187285	GSE124336_Fernandez_2019_GSM3529864_P0PM_1_S1_P0_eHcn4_1_ATACseq_SRR8368605_peak_45533	1509	.	23.8994	153.813	150.945	494
chr15	73222700	73223171	GSE124336_Fernandez_2019_GSM3529864_P0PM_1_S1_P0_eHcn4_1_ATACseq_SRR8368605_peak_45534	153	.	5.69032	17.2689	15.3688	207
chr15	73224411	73225255	GSE124336_Fernandez_2019_GSM3529864_P0PM_1_S1_P0_eHcn4_1_ATACseq_SRR8368605_peak_45535	701	.	14.1445	72.6015	70.1917	606
chr15	73242774	73244043	GSE124336_Fernandez_2019_GSM3529864_P0PM_1_S1_P0_eHcn4_1_ATACseq_SRR8368605_peak_45536	535	.	11.8684	55.8892	53.5945	497
chr15	73246526	73246883	GSE124336_Fernandez_2019_GSM3529864_P0PM_1_S1_P0_eHcn4_1_ATACseq_SRR8368605_peak_45537	179	.	6.17806	19.843	17.9035	461
chr15	73254913	73255098	GSE124336_Fernandez_2019_GSM3529864_P0PM_1_S1_P0_eHcn4_1_ATACseq_SRR8368605_peak_45539	34	.	2.92645	5.09501	3.49355	35
chr15	73258063	73258252	GSE124336_Fernandez_2019_GSM3529864_P0PM_1_S1_P0_eHcn4_1_ATACseq_SRR8368605_peak_45540	91	.	4.38968	10.9658	9.1848	257
chr15	73277573	73277747	GSE124336_Fernandez_2019_GSM3529864_P0PM_1_S1_P0_eHcn4_1_ATACseq_SRR8368605_peak_45541	29	.	2.76387	4.54313	2.96692	154
chr15	73278550	73279196	GSE124336_Fernandez_2019_GSM3529864_P0PM_1_S1_P0_eHcn4_1_ATACseq_SRR8368605_peak_45542	145	.	5.52774	16.4346	14.5482	301
chr15	73311093	73311343	GSE124336_Fernandez_2019_GSM3529864_P0PM_1_S1_P0_eHcn4_1_ATACseq_SRR8368605_peak_45544	242	.	7.31613	26.229	24.2054	93
chr15	73318688	73319025	GSE124336_Fernandez_2019_GSM3529864_P0PM_1_S1_P0_eHcn4_1_ATACseq_SRR8368605_peak_45545	501	.	11.3806	52.4515	50.1827	262
chr15	73335952	73337165	GSE124336_Fernandez_2019_GSM3529864_P0PM_1_S1_P0_eHcn4_1_ATACseq_SRR8368605_peak_45546	1267	.	21.1355	129.487	126.749	901
chr15	73352526	73353135	GSE124336_Fernandez_2019_GSM3529864_P0PM_1_S1_P0_eHcn4_1_ATACseq_SRR8368605_peak_45547	1596	.	24.8748	162.608	159.693	431
chr15	73358376	73358593	GSE124336_Fernandez_2019_GSM3529864_P0PM_1_S1_P0_eHcn4_1_ATACseq_SRR8368605_peak_45548	99	.	4.55226	11.7044	9.90704	152
chr15	73415063	73415360	GSE124336_Fernandez_2019_GSM3529864_P0PM_1_S1_P0_eHcn4_1_ATACseq_SRR8368605_peak_45550	232	.	7.15355	25.2865	23.2744	190
chr15	73421308	73423891	GSE124336_Fernandez_2019_GSM3529864_P0PM_1_S1_P0_eHcn4_1_ATACseq_SRR8368605_peak_45551	2126	.	30.5652	215.823	212.605	2026
chr15	73431454	73431956	GSE124336_Fernandez_2019_GSM3529864_P0PM_1_S1_P0_eHcn4_1_ATACseq_SRR8368605_peak_45552	402	.	9.91742	42.4805	40.2931	396
chr15	73432411	73432641	GSE124336_Fernandez_2019_GSM3529864_P0PM_1_S1_P0_eHcn4_1_ATACseq_SRR8368605_peak_45553	121	.	5.04	14.0081	12.1646	571
chr15	73432929	73433061	GSE124336_Fernandez_2019_GSM3529864_P0PM_1_S1_P0_eHcn4_1_ATACseq_SRR8368605_peak_45553	121	.	5.04	14.0081	12.1646	571
chr15	73434907	73435041	GSE124336_Fernandez_2019_GSM3529864_P0PM_1_S1_P0_eHcn4_1_ATACseq_SRR8368605_peak_45554	129	.	5.20258	14.8039	12.9457	71
chr15	73439208	73439668	GSE124336_Fernandez_2019_GSM3529864_P0PM_1_S1_P0_eHcn4_1_ATACseq_SRR8368605_peak_45555	145	.	5.52774	16.4346	14.5482	87
chr15	73447058	73447269	GSE124336_Fernandez_2019_GSM3529864_P0PM_1_S1_P0_eHcn4_1_ATACseq_SRR8368605_peak_45556	113	.	4.87742	13.226	11.3974	186
chr15	73455922	73456432	GSE124336_Fernandez_2019_GSM3529864_P0PM_1_S1_P0_eHcn4_1_ATACseq_SRR8368605_peak_45557	751	.	14.7948	77.5624	75.1208	279
chr15	73461072	73461537	GSE124336_Fernandez_2019_GSM3529864_P0PM_1_S1_P0_eHcn4_1_ATACseq_SRR8368605_peak_45558	457	.	10.7303	47.9544	45.721	273
chr15	73465722	73465935	GSE124336_Fernandez_2019_GSM3529864_P0PM_1_S1_P0_eHcn4_1_ATACseq_SRR8368605_peak_45559	1925	.	28.4516	195.697	192.599	1064
chr15	73466324	73467055	GSE124336_Fernandez_2019_GSM3529864_P0PM_1_S1_P0_eHcn4_1_ATACseq_SRR8368605_peak_45559	1925	.	28.4516	195.697	192.599	1064
chr15	73469564	73470552	GSE124336_Fernandez_2019_GSM3529864_P0PM_1_S1_P0_eHcn4_1_ATACseq_SRR8368605_peak_45561	1437	.	23.0865	146.566	143.736	736
chr15	73471161	73471400	GSE124336_Fernandez_2019_GSM3529864_P0PM_1_S1_P0_eHcn4_1_ATACseq_SRR8368605_peak_45562	106	.	4.71484	12.4579	10.6448	187
chr15	73472824	73473021	GSE124336_Fernandez_2019_GSM3529864_P0PM_1_S1_P0_eHcn4_1_ATACseq_SRR8368605_peak_45563	413	.	10.08	43.5617	41.3648	242
chr15	73506140	73506297	GSE124336_Fernandez_2019_GSM3529864_P0PM_1_S1_P0_eHcn4_1_ATACseq_SRR8368605_peak_45564	84	.	4.2271	10.2428	8.4787	194
chr15	73511983	73513417	GSE124336_Fernandez_2019_GSM3529864_P0PM_1_S1_P0_eHcn4_1_ATACseq_SRR8368605_peak_45565	1198	.	20.3226	122.509	119.809	796
chr15	73535767	73535916	GSE124336_Fernandez_2019_GSM3529864_P0PM_1_S1_P0_eHcn4_1_ATACseq_SRR8368605_peak_45566	52	.	3.41419	6.88177	5.21244	65
chr15	73548081	73548350	GSE124336_Fernandez_2019_GSM3529864_P0PM_1_S1_P0_eHcn4_1_ATACseq_SRR8368605_peak_45567	270	.	7.80387	29.1128	27.056	214
chr15	73554758	73555038	GSE124336_Fernandez_2019_GSM3529864_P0PM_1_S1_P0_eHcn4_1_ATACseq_SRR8368605_peak_45569	260	.	7.64129	28.1424	26.0965	195
chr15	73581106	73581428	GSE124336_Fernandez_2019_GSM3529864_P0PM_1_S1_P0_eHcn4_1_ATACseq_SRR8368605_peak_45571	457	.	10.7303	47.9544	45.721	255
chr15	73608204	73608435	GSE124336_Fernandez_2019_GSM3529864_P0PM_1_S1_P0_eHcn4_1_ATACseq_SRR8368605_peak_45573	77	.	4.06452	9.53581	7.78926	78
chr15	73617638	73617843	GSE124336_Fernandez_2019_GSM3529864_P0PM_1_S1_P0_eHcn4_1_ATACseq_SRR8368605_peak_45574	34	.	2.92645	5.09501	3.49355	43
chr15	73622785	73623451	GSE124336_Fernandez_2019_GSM3529864_P0PM_1_S1_P0_eHcn4_1_ATACseq_SRR8368605_peak_45575	91	.	4.38968	10.9658	9.1848	1338
chr15	73623821	73624329	GSE124336_Fernandez_2019_GSM3529864_P0PM_1_S1_P0_eHcn4_1_ATACseq_SRR8368605_peak_45575	91	.	4.38968	10.9658	9.1848	1338
chr15	73630724	73630890	GSE124336_Fernandez_2019_GSM3529864_P0PM_1_S1_P0_eHcn4_1_ATACseq_SRR8368605_peak_45576	77	.	4.06452	9.53581	7.78926	298
chr15	73632057	73632976	GSE124336_Fernandez_2019_GSM3529864_P0PM_1_S1_P0_eHcn4_1_ATACseq_SRR8368605_peak_45577	1408	.	22.7613	143.688	140.873	501
chr15	73635583	73635990	GSE124336_Fernandez_2019_GSM3529864_P0PM_1_S1_P0_eHcn4_1_ATACseq_SRR8368605_peak_45578	145	.	5.52774	16.4346	14.5482	223
chr15	73637600	73638057	GSE124336_Fernandez_2019_GSM3529864_P0PM_1_S1_P0_eHcn4_1_ATACseq_SRR8368605_peak_45579	280	.	7.96645	30.0921	28.0245	379
chr15	73638982	73639330	GSE124336_Fernandez_2019_GSM3529864_P0PM_1_S1_P0_eHcn4_1_ATACseq_SRR8368605_peak_45580	153	.	5.69032	17.2689	15.3688	204
chr15	73640641	73640799	GSE124336_Fernandez_2019_GSM3529864_P0PM_1_S1_P0_eHcn4_1_ATACseq_SRR8368605_peak_45581	84	.	4.2271	10.2428	8.4787	79
chr15	73642435	73642755	GSE124336_Fernandez_2019_GSM3529864_P0PM_1_S1_P0_eHcn4_1_ATACseq_SRR8368605_peak_45582	205	.	6.66581	22.5179	20.5412	267
chr15	73644817	73645435	GSE124336_Fernandez_2019_GSM3529864_P0PM_1_S1_P0_eHcn4_1_ATACseq_SRR8368605_peak_45583	2537	.	34.7923	257.219	253.723	1025
chr15	73645624	73646617	GSE124336_Fernandez_2019_GSM3529864_P0PM_1_S1_P0_eHcn4_1_ATACseq_SRR8368605_peak_45583	2537	.	34.7923	257.219	253.723	1025
chr15	73662397	73662520	GSE124336_Fernandez_2019_GSM3529864_P0PM_1_S1_P0_eHcn4_1_ATACseq_SRR8368605_peak_45584	77	.	4.06452	9.53581	7.78926	92
chr15	73668174	73668454	GSE124336_Fernandez_2019_GSM3529864_P0PM_1_S1_P0_eHcn4_1_ATACseq_SRR8368605_peak_45585	214	.	6.82839	23.4307	21.442	405
chr15	73679992	73680428	GSE124336_Fernandez_2019_GSM3529864_P0PM_1_S1_P0_eHcn4_1_ATACseq_SRR8368605_peak_45586	513	.	11.5432	53.5914	51.3139	615
chr15	73683314	73684033	GSE124336_Fernandez_2019_GSM3529864_P0PM_1_S1_P0_eHcn4_1_ATACseq_SRR8368605_peak_45587	1225	.	20.6477	125.29	122.575	538
chr15	73685426	73685709	GSE124336_Fernandez_2019_GSM3529864_P0PM_1_S1_P0_eHcn4_1_ATACseq_SRR8368605_peak_45588	260	.	7.64129	28.1424	26.0965	160
chr15	73686601	73687163	GSE124336_Fernandez_2019_GSM3529864_P0PM_1_S1_P0_eHcn4_1_ATACseq_SRR8368605_peak_45589	714	.	14.3071	73.8345	71.4166	1260
chr15	73687295	73688024	GSE124336_Fernandez_2019_GSM3529864_P0PM_1_S1_P0_eHcn4_1_ATACseq_SRR8368605_peak_45589	714	.	14.3071	73.8345	71.4166	1260
chr15	73691895	73692014	GSE124336_Fernandez_2019_GSM3529864_P0PM_1_S1_P0_eHcn4_1_ATACseq_SRR8368605_peak_45590	58	.	3.57677	7.51782	5.82803	128
chr15	73707180	73707918	GSE124336_Fernandez_2019_GSM3529864_P0PM_1_S1_P0_eHcn4_1_ATACseq_SRR8368605_peak_45591	360	.	9.2671	38.2276	36.0784	230
chr15	73716231	73716835	GSE124336_Fernandez_2019_GSM3529864_P0PM_1_S1_P0_eHcn4_1_ATACseq_SRR8368605_peak_45592	1582	.	24.7123	161.135	158.228	336
chr15	73720681	73721217	GSE124336_Fernandez_2019_GSM3529864_P0PM_1_S1_P0_eHcn4_1_ATACseq_SRR8368605_peak_45593	1295	.	21.4606	132.301	129.548	292
chr15	73724331	73725935	GSE124336_Fernandez_2019_GSM3529864_P0PM_1_S1_P0_eHcn4_1_ATACseq_SRR8368605_peak_45594	839	.	15.9329	86.4245	83.9283	355
chr15	73726127	73726834	GSE124336_Fernandez_2019_GSM3529864_P0PM_1_S1_P0_eHcn4_1_ATACseq_SRR8368605_peak_45594	839	.	15.9329	86.4245	83.9283	355
chr15	73727429	73727728	GSE124336_Fernandez_2019_GSM3529864_P0PM_1_S1_P0_eHcn4_1_ATACseq_SRR8368605_peak_45595	129	.	5.20258	14.8039	12.9457	114
chr15	73728554	73728910	GSE124336_Fernandez_2019_GSM3529864_P0PM_1_S1_P0_eHcn4_1_ATACseq_SRR8368605_peak_45596	40	.	3.08903	5.66944	4.04416	43
chr15	73729300	73729600	GSE124336_Fernandez_2019_GSM3529864_P0PM_1_S1_P0_eHcn4_1_ATACseq_SRR8368605_peak_45597	360	.	9.2671	38.2276	36.0784	287
chr15	73729886	73731305	GSE124336_Fernandez_2019_GSM3529864_P0PM_1_S1_P0_eHcn4_1_ATACseq_SRR8368605_peak_45598	3636	.	45.5226	368.129	363.637	638
chr15	73731713	73734109	GSE124336_Fernandez_2019_GSM3529864_P0PM_1_S1_P0_eHcn4_1_ATACseq_SRR8368605_peak_45599	360	.	9.2671	38.2276	36.0784	535
chr15	73737762	73740366	GSE124336_Fernandez_2019_GSM3529864_P0PM_1_S1_P0_eHcn4_1_ATACseq_SRR8368605_peak_45602	1170	.	19.9974	119.742	117.058	637
chr15	73740871	73741075	GSE124336_Fernandez_2019_GSM3529864_P0PM_1_S1_P0_eHcn4_1_ATACseq_SRR8368605_peak_45602	1170	.	19.9974	119.742	117.058	637
chr15	73741847	73742281	GSE124336_Fernandez_2019_GSM3529864_P0PM_1_S1_P0_eHcn4_1_ATACseq_SRR8368605_peak_45603	71	.	3.90194	8.84557	7.1172	306
chr15	73742499	73745526	GSE124336_Fernandez_2019_GSM3529864_P0PM_1_S1_P0_eHcn4_1_ATACseq_SRR8368605_peak_45604	1641	.	25.3626	167.043	164.105	719
chr15	73745837	73753645	GSE124336_Fernandez_2019_GSM3529864_P0PM_1_S1_P0_eHcn4_1_ATACseq_SRR8368605_peak_45605	2521	.	34.6297	255.601	252.117	1068
chr15	73754199	73754703	GSE124336_Fernandez_2019_GSM3529864_P0PM_1_S1_P0_eHcn4_1_ATACseq_SRR8368605_peak_45605	2521	.	34.6297	255.601	252.117	1068
chr15	73755111	73755536	GSE124336_Fernandez_2019_GSM3529864_P0PM_1_S1_P0_eHcn4_1_ATACseq_SRR8368605_peak_45606	392	.	9.75484	41.4064	39.2284	193
chr15	73756802	73757780	GSE124336_Fernandez_2019_GSM3529864_P0PM_1_S1_P0_eHcn4_1_ATACseq_SRR8368605_peak_45607	995	.	17.8839	102.111	99.5236	587
chr15	73759691	73760026	GSE124336_Fernandez_2019_GSM3529864_P0PM_1_S1_P0_eHcn4_1_ATACseq_SRR8368605_peak_45609	381	.	9.59226	40.3395	38.171	238
chr15	73760539	73760583	GSE124336_Fernandez_2019_GSM3529864_P0PM_1_S1_P0_eHcn4_1_ATACseq_SRR8368605_peak_45609	381	.	9.59226	40.3395	38.171	238
chr15	73760844	73761322	GSE124336_Fernandez_2019_GSM3529864_P0PM_1_S1_P0_eHcn4_1_ATACseq_SRR8368605_peak_45610	113	.	4.87742	13.226	11.3974	270
chr15	73787114	73787399	GSE124336_Fernandez_2019_GSM3529864_P0PM_1_S1_P0_eHcn4_1_ATACseq_SRR8368605_peak_45611	260	.	7.64129	28.1424	26.0965	216
chr15	73791787	73792235	GSE124336_Fernandez_2019_GSM3529864_P0PM_1_S1_P0_eHcn4_1_ATACseq_SRR8368605_peak_45612	877	.	16.4206	90.2895	87.7703	263
chr15	73799501	73799995	GSE124336_Fernandez_2019_GSM3529864_P0PM_1_S1_P0_eHcn4_1_ATACseq_SRR8368605_peak_45613	170	.	6.01548	18.9734	17.0468	404
chr15	73800804	73801048	GSE124336_Fernandez_2019_GSM3529864_P0PM_1_S1_P0_eHcn4_1_ATACseq_SRR8368605_peak_45614	64	.	3.73935	8.17267	6.46315	116
chr15	73807007	73807166	GSE124336_Fernandez_2019_GSM3529864_P0PM_1_S1_P0_eHcn4_1_ATACseq_SRR8368605_peak_45616	64	.	3.73935	8.17267	6.46315	143
chr15	73813701	73814647	GSE124336_Fernandez_2019_GSM3529864_P0PM_1_S1_P0_eHcn4_1_ATACseq_SRR8368605_peak_45617	1819	.	27.3135	185.031	181.994	467
chr15	73816707	73817003	GSE124336_Fernandez_2019_GSM3529864_P0PM_1_S1_P0_eHcn4_1_ATACseq_SRR8368605_peak_45619	232	.	7.15355	25.2865	23.2744	236
chr15	73825507	73826022	GSE124336_Fernandez_2019_GSM3529864_P0PM_1_S1_P0_eHcn4_1_ATACseq_SRR8368605_peak_45620	490	.	11.2181	51.3178	49.0577	274
chr15	73832376	73832521	GSE124336_Fernandez_2019_GSM3529864_P0PM_1_S1_P0_eHcn4_1_ATACseq_SRR8368605_peak_45621	46	.	3.25161	6.26535	4.61752	97
chr15	73833172	73833601	GSE124336_Fernandez_2019_GSM3529864_P0PM_1_S1_P0_eHcn4_1_ATACseq_SRR8368605_peak_45622	839	.	15.9329	86.4245	83.9283	252
chr15	73838816	73840479	GSE124336_Fernandez_2019_GSM3529864_P0PM_1_S1_P0_eHcn4_1_ATACseq_SRR8368605_peak_45624	457	.	10.7303	47.9544	45.721	395
chr15	73852131	73852394	GSE124336_Fernandez_2019_GSM3529864_P0PM_1_S1_P0_eHcn4_1_ATACseq_SRR8368605_peak_45625	137	.	5.36516	15.6128	13.7404	167
chr15	73870290	73870854	GSE124336_Fernandez_2019_GSM3529864_P0PM_1_S1_P0_eHcn4_1_ATACseq_SRR8368605_peak_45627	547	.	12.031	57.047	54.7437	292
chr15	73923301	73923811	GSE124336_Fernandez_2019_GSM3529864_P0PM_1_S1_P0_eHcn4_1_ATACseq_SRR8368605_peak_45628	641	.	13.3316	66.5125	64.1427	270
chr15	73933679	73933886	GSE124336_Fernandez_2019_GSM3529864_P0PM_1_S1_P0_eHcn4_1_ATACseq_SRR8368605_peak_45629	129	.	5.20258	14.8039	12.9457	179
chr15	73973870	73974152	GSE124336_Fernandez_2019_GSM3529864_P0PM_1_S1_P0_eHcn4_1_ATACseq_SRR8368605_peak_45630	121	.	5.04	14.0081	12.1646	236
chr15	73976927	73977462	GSE124336_Fernandez_2019_GSM3529864_P0PM_1_S1_P0_eHcn4_1_ATACseq_SRR8368605_peak_45631	205	.	6.66581	22.5179	20.5412	858
chr15	73977598	73978047	GSE124336_Fernandez_2019_GSM3529864_P0PM_1_S1_P0_eHcn4_1_ATACseq_SRR8368605_peak_45631	205	.	6.66581	22.5179	20.5412	858
chr15	73981762	73982786	GSE124336_Fernandez_2019_GSM3529864_P0PM_1_S1_P0_eHcn4_1_ATACseq_SRR8368605_peak_45632	251	.	7.47871	27.181	25.1463	838
chr15	73988629	73988749	GSE124336_Fernandez_2019_GSM3529864_P0PM_1_S1_P0_eHcn4_1_ATACseq_SRR8368605_peak_45633	52	.	3.41419	6.88177	5.21244	141
chr15	73997305	73998176	GSE124336_Fernandez_2019_GSM3529864_P0PM_1_S1_P0_eHcn4_1_ATACseq_SRR8368605_peak_45634	153	.	5.69032	17.2689	15.3688	103
chr15	74004015	74004545	GSE124336_Fernandez_2019_GSM3529864_P0PM_1_S1_P0_eHcn4_1_ATACseq_SRR8368605_peak_45635	214	.	6.82839	23.4307	21.442	432
chr15	74037600	74037899	GSE124336_Fernandez_2019_GSM3529864_P0PM_1_S1_P0_eHcn4_1_ATACseq_SRR8368605_peak_45636	145	.	5.52774	16.4346	14.5482	187
chr15	74075890	74076250	GSE124336_Fernandez_2019_GSM3529864_P0PM_1_S1_P0_eHcn4_1_ATACseq_SRR8368605_peak_45637	1211	.	20.4852	123.898	121.19	259
chr15	74204183	74204677	GSE124336_Fernandez_2019_GSM3529864_P0PM_1_S1_P0_eHcn4_1_ATACseq_SRR8368605_peak_45640	179	.	6.17806	19.843	17.9035	229
chr15	74301311	74301447	GSE124336_Fernandez_2019_GSM3529864_P0PM_1_S1_P0_eHcn4_1_ATACseq_SRR8368605_peak_45641	170	.	6.01548	18.9734	17.0468	43
chr15	74311011	74312344	GSE124336_Fernandez_2019_GSM3529864_P0PM_1_S1_P0_eHcn4_1_ATACseq_SRR8368605_peak_45642	1281	.	21.2981	130.892	128.147	452
chr15	74320029	74320402	GSE124336_Fernandez_2019_GSM3529864_P0PM_1_S1_P0_eHcn4_1_ATACseq_SRR8368605_peak_45643	360	.	9.2671	38.2276	36.0784	228
chr15	74347946	74348742	GSE124336_Fernandez_2019_GSM3529864_P0PM_1_S1_P0_eHcn4_1_ATACseq_SRR8368605_peak_45645	617	.	13.0065	64.1132	61.7597	211
chr15	74420602	74420927	GSE124336_Fernandez_2019_GSM3529864_P0PM_1_S1_P0_eHcn4_1_ATACseq_SRR8368605_peak_45647	153	.	5.69032	17.2689	15.3688	183
chr15	74428284	74428403	GSE124336_Fernandez_2019_GSM3529864_P0PM_1_S1_P0_eHcn4_1_ATACseq_SRR8368605_peak_45648	46	.	3.25161	6.26535	4.61752	52
chr15	74472530	74472861	GSE124336_Fernandez_2019_GSM3529864_P0PM_1_S1_P0_eHcn4_1_ATACseq_SRR8368605_peak_45649	121	.	5.04	14.0081	12.1646	193
chr15	74487311	74487951	GSE124336_Fernandez_2019_GSM3529864_P0PM_1_S1_P0_eHcn4_1_ATACseq_SRR8368605_peak_45650	413	.	10.08	43.5617	41.3648	381
chr15	74514238	74514749	GSE124336_Fernandez_2019_GSM3529864_P0PM_1_S1_P0_eHcn4_1_ATACseq_SRR8368605_peak_45651	629	.	13.169	65.3102	62.9485	235
chr15	74516088	74516453	GSE124336_Fernandez_2019_GSM3529864_P0PM_1_S1_P0_eHcn4_1_ATACseq_SRR8368605_peak_45652	129	.	5.20258	14.8039	12.9457	231
chr15	74516593	74516769	GSE124336_Fernandez_2019_GSM3529864_P0PM_1_S1_P0_eHcn4_1_ATACseq_SRR8368605_peak_45652	129	.	5.20258	14.8039	12.9457	231
chr15	74517832	74518063	GSE124336_Fernandez_2019_GSM3529864_P0PM_1_S1_P0_eHcn4_1_ATACseq_SRR8368605_peak_45653	77	.	4.06452	9.53581	7.78926	729
chr15	74518933	74520110	GSE124336_Fernandez_2019_GSM3529864_P0PM_1_S1_P0_eHcn4_1_ATACseq_SRR8368605_peak_45654	653	.	13.4942	67.72	65.3422	800
chr15	74529222	74529476	GSE124336_Fernandez_2019_GSM3529864_P0PM_1_S1_P0_eHcn4_1_ATACseq_SRR8368605_peak_45655	29	.	2.76387	4.54313	2.96692	100
chr15	74535608	74535993	GSE124336_Fernandez_2019_GSM3529864_P0PM_1_S1_P0_eHcn4_1_ATACseq_SRR8368605_peak_45656	641	.	13.3316	66.5125	64.1427	293
chr15	74537351	74537560	GSE124336_Fernandez_2019_GSM3529864_P0PM_1_S1_P0_eHcn4_1_ATACseq_SRR8368605_peak_45657	71	.	3.90194	8.84557	7.1172	125
chr15	74563266	74563665	GSE124336_Fernandez_2019_GSM3529864_P0PM_1_S1_P0_eHcn4_1_ATACseq_SRR8368605_peak_45658	852	.	16.0955	87.7085	85.2045	270
chr15	74574324	74574927	GSE124336_Fernandez_2019_GSM3529864_P0PM_1_S1_P0_eHcn4_1_ATACseq_SRR8368605_peak_45659	826	.	15.7703	85.1449	82.6564	365
chr15	74577084	74577228	GSE124336_Fernandez_2019_GSM3529864_P0PM_1_S1_P0_eHcn4_1_ATACseq_SRR8368605_peak_45660	40	.	3.08903	5.66944	4.04416	179
chr15	74589851	74589990	GSE124336_Fernandez_2019_GSM3529864_P0PM_1_S1_P0_eHcn4_1_ATACseq_SRR8368605_peak_45661	153	.	5.69032	17.2689	15.3688	93
chr15	74593917	74594464	GSE124336_Fernandez_2019_GSM3529864_P0PM_1_S1_P0_eHcn4_1_ATACseq_SRR8368605_peak_45662	179	.	6.17806	19.843	17.9035	221
chr15	74617358	74617598	GSE124336_Fernandez_2019_GSM3529864_P0PM_1_S1_P0_eHcn4_1_ATACseq_SRR8368605_peak_45663	187	.	6.34064	20.7238	18.7717	168
chr15	74619245	74619417	GSE124336_Fernandez_2019_GSM3529864_P0PM_1_S1_P0_eHcn4_1_ATACseq_SRR8368605_peak_45664	71	.	3.90194	8.84557	7.1172	128
chr15	74640258	74640404	GSE124336_Fernandez_2019_GSM3529864_P0PM_1_S1_P0_eHcn4_1_ATACseq_SRR8368605_peak_45665	435	.	10.4052	45.7446	43.5294	234
chr15	74659054	74659393	GSE124336_Fernandez_2019_GSM3529864_P0PM_1_S1_P0_eHcn4_1_ATACseq_SRR8368605_peak_45666	360	.	9.2671	38.2276	36.0784	85
chr15	74661631	74662591	GSE124336_Fernandez_2019_GSM3529864_P0PM_1_S1_P0_eHcn4_1_ATACseq_SRR8368605_peak_45667	826	.	15.7703	85.1449	82.6564	706
chr15	74662933	74663069	GSE124336_Fernandez_2019_GSM3529864_P0PM_1_S1_P0_eHcn4_1_ATACseq_SRR8368605_peak_45668	24	.	2.60129	4.01495	2.46568	18
chr15	74667744	74667906	GSE124336_Fernandez_2019_GSM3529864_P0PM_1_S1_P0_eHcn4_1_ATACseq_SRR8368605_peak_45669	91	.	4.38968	10.9658	9.1848	126
chr15	74672069	74672961	GSE124336_Fernandez_2019_GSM3529864_P0PM_1_S1_P0_eHcn4_1_ATACseq_SRR8368605_peak_45670	1184	.	20.16	121.124	118.432	525
chr15	74673267	74673609	GSE124336_Fernandez_2019_GSM3529864_P0PM_1_S1_P0_eHcn4_1_ATACseq_SRR8368605_peak_45671	260	.	7.64129	28.1424	26.0965	370
chr15	74679029	74679687	GSE124336_Fernandez_2019_GSM3529864_P0PM_1_S1_P0_eHcn4_1_ATACseq_SRR8368605_peak_45672	813	.	15.6077	83.8697	81.389	391
chr15	74701898	74702276	GSE124336_Fernandez_2019_GSM3529864_P0PM_1_S1_P0_eHcn4_1_ATACseq_SRR8368605_peak_45673	479	.	11.0555	50.1903	47.939	123
chr15	74708858	74709842	GSE124336_Fernandez_2019_GSM3529864_P0PM_1_S1_P0_eHcn4_1_ATACseq_SRR8368605_peak_45674	2282	.	32.191	231.571	228.253	622
chr15	74715909	74716034	GSE124336_Fernandez_2019_GSM3529864_P0PM_1_S1_P0_eHcn4_1_ATACseq_SRR8368605_peak_45675	329	.	8.77935	35.1165	32.997	785
chr15	74716187	74716592	GSE124336_Fernandez_2019_GSM3529864_P0PM_1_S1_P0_eHcn4_1_ATACseq_SRR8368605_peak_45675	329	.	8.77935	35.1165	32.997	785
chr15	74720741	74722679	GSE124336_Fernandez_2019_GSM3529864_P0PM_1_S1_P0_eHcn4_1_ATACseq_SRR8368605_peak_45676	1971	.	28.9394	200.306	197.181	533
chr15	74725285	74725755	GSE124336_Fernandez_2019_GSM3529864_P0PM_1_S1_P0_eHcn4_1_ATACseq_SRR8368605_peak_45677	629	.	13.169	65.3102	62.9485	265
chr15	74729350	74730739	GSE124336_Fernandez_2019_GSM3529864_P0PM_1_S1_P0_eHcn4_1_ATACseq_SRR8368605_peak_45678	982	.	17.7213	100.781	98.2014	1240
chr15	74733515	74734309	GSE124336_Fernandez_2019_GSM3529864_P0PM_1_S1_P0_eHcn4_1_ATACseq_SRR8368605_peak_45679	524	.	11.7058	54.7373	52.4512	438
chr15	74734503	74734861	GSE124336_Fernandez_2019_GSM3529864_P0PM_1_S1_P0_eHcn4_1_ATACseq_SRR8368605_peak_45679	524	.	11.7058	54.7373	52.4512	438
chr15	74749119	74749635	GSE124336_Fernandez_2019_GSM3529864_P0PM_1_S1_P0_eHcn4_1_ATACseq_SRR8368605_peak_45680	1061	.	18.6968	108.818	106.193	1353
chr15	74750097	74750859	GSE124336_Fernandez_2019_GSM3529864_P0PM_1_S1_P0_eHcn4_1_ATACseq_SRR8368605_peak_45680	1061	.	18.6968	108.818	106.193	1353
chr15	74751919	74752092	GSE124336_Fernandez_2019_GSM3529864_P0PM_1_S1_P0_eHcn4_1_ATACseq_SRR8368605_peak_45682	1567	.	24.5497	159.665	156.766	1052
chr15	74752480	74753309	GSE124336_Fernandez_2019_GSM3529864_P0PM_1_S1_P0_eHcn4_1_ATACseq_SRR8368605_peak_45682	1567	.	24.5497	159.665	156.766	1052
chr15	74760810	74761050	GSE124336_Fernandez_2019_GSM3529864_P0PM_1_S1_P0_eHcn4_1_ATACseq_SRR8368605_peak_45683	290	.	8.12903	31.0802	29.0019	98
chr15	74896402	74896736	GSE124336_Fernandez_2019_GSM3529864_P0PM_1_S1_P0_eHcn4_1_ATACseq_SRR8368605_peak_45684	260	.	7.64129	28.1424	26.0965	228
chr15	74919597	74919826	GSE124336_Fernandez_2019_GSM3529864_P0PM_1_S1_P0_eHcn4_1_ATACseq_SRR8368605_peak_45686	137	.	5.36516	15.6128	13.7404	94
chr15	74922664	74924203	GSE124336_Fernandez_2019_GSM3529864_P0PM_1_S1_P0_eHcn4_1_ATACseq_SRR8368605_peak_45687	1744	.	26.5006	177.49	174.494	1043
chr15	74930451	74930671	GSE124336_Fernandez_2019_GSM3529864_P0PM_1_S1_P0_eHcn4_1_ATACseq_SRR8368605_peak_45688	71	.	3.90194	8.84557	7.1172	56
chr15	74955191	74955890	GSE124336_Fernandez_2019_GSM3529864_P0PM_1_S1_P0_eHcn4_1_ATACseq_SRR8368605_peak_45689	223	.	6.99097	24.3536	22.3531	771
chr15	74967646	74968602	GSE124336_Fernandez_2019_GSM3529864_P0PM_1_S1_P0_eHcn4_1_ATACseq_SRR8368605_peak_45690	547	.	12.031	57.047	54.7437	770
chr15	74988694	74988970	GSE124336_Fernandez_2019_GSM3529864_P0PM_1_S1_P0_eHcn4_1_ATACseq_SRR8368605_peak_45691	113	.	4.87742	13.226	11.3974	358
chr15	75546292	75546384	GSE124336_Fernandez_2019_GSM3529864_P0PM_1_S1_P0_eHcn4_1_ATACseq_SRR8368605_peak_45695	77	.	4.06452	9.53581	7.78926	81
chr15	75548809	75549484	GSE124336_Fernandez_2019_GSM3529864_P0PM_1_S1_P0_eHcn4_1_ATACseq_SRR8368605_peak_45696	942	.	17.2335	96.8162	94.259	287
chr15	75576536	75576699	GSE124336_Fernandez_2019_GSM3529864_P0PM_1_S1_P0_eHcn4_1_ATACseq_SRR8368605_peak_45698	196	.	6.50323	21.6155	19.651	70
chr15	75587007	75587283	GSE124336_Fernandez_2019_GSM3529864_P0PM_1_S1_P0_eHcn4_1_ATACseq_SRR8368605_peak_45699	280	.	7.96645	30.0921	28.0245	161
chr15	75587483	75587642	GSE124336_Fernandez_2019_GSM3529864_P0PM_1_S1_P0_eHcn4_1_ATACseq_SRR8368605_peak_45699	280	.	7.96645	30.0921	28.0245	161
chr15	75592952	75593133	GSE124336_Fernandez_2019_GSM3529864_P0PM_1_S1_P0_eHcn4_1_ATACseq_SRR8368605_peak_45700	58	.	3.57677	7.51782	5.82803	159
chr15	75598469	75598666	GSE124336_Fernandez_2019_GSM3529864_P0PM_1_S1_P0_eHcn4_1_ATACseq_SRR8368605_peak_45701	129	.	5.20258	14.8039	12.9457	239
chr15	75603961	75604172	GSE124336_Fernandez_2019_GSM3529864_P0PM_1_S1_P0_eHcn4_1_ATACseq_SRR8368605_peak_45702	106	.	4.71484	12.4579	10.6448	541
chr15	75615372	75617333	GSE124336_Fernandez_2019_GSM3529864_P0PM_1_S1_P0_eHcn4_1_ATACseq_SRR8368605_peak_45704	3826	.	47.311	387.318	382.669	1188
chr15	75641891	75642955	GSE124336_Fernandez_2019_GSM3529864_P0PM_1_S1_P0_eHcn4_1_ATACseq_SRR8368605_peak_45706	2219	.	31.5406	225.245	221.968	530
chr15	75646557	75646659	GSE124336_Fernandez_2019_GSM3529864_P0PM_1_S1_P0_eHcn4_1_ATACseq_SRR8368605_peak_45707	46	.	3.25161	6.26535	4.61752	52
chr15	75678062	75679601	GSE124336_Fernandez_2019_GSM3529864_P0PM_1_S1_P0_eHcn4_1_ATACseq_SRR8368605_peak_45708	1715	.	26.1755	174.491	171.513	715
chr15	75681986	75682497	GSE124336_Fernandez_2019_GSM3529864_P0PM_1_S1_P0_eHcn4_1_ATACseq_SRR8368605_peak_45709	270	.	7.80387	29.1128	27.056	170
chr15	75703670	75704826	GSE124336_Fernandez_2019_GSM3529864_P0PM_1_S1_P0_eHcn4_1_ATACseq_SRR8368605_peak_45710	2204	.	31.3781	223.669	220.402	672
chr15	75708908	75709215	GSE124336_Fernandez_2019_GSM3529864_P0PM_1_S1_P0_eHcn4_1_ATACseq_SRR8368605_peak_45711	205	.	6.66581	22.5179	20.5412	236
chr15	75714797	75715335	GSE124336_Fernandez_2019_GSM3529864_P0PM_1_S1_P0_eHcn4_1_ATACseq_SRR8368605_peak_45712	813	.	15.6077	83.8697	81.389	445
chr15	75720539	75721614	GSE124336_Fernandez_2019_GSM3529864_P0PM_1_S1_P0_eHcn4_1_ATACseq_SRR8368605_peak_45713	916	.	16.9084	94.193	91.651	624
chr15	75727669	75727929	GSE124336_Fernandez_2019_GSM3529864_P0PM_1_S1_P0_eHcn4_1_ATACseq_SRR8368605_peak_45714	582	.	12.5187	60.5549	58.2263	237
chr15	75731614	75732118	GSE124336_Fernandez_2019_GSM3529864_P0PM_1_S1_P0_eHcn4_1_ATACseq_SRR8368605_peak_45715	145	.	5.52774	16.4346	14.5482	259
chr15	75746186	75746731	GSE124336_Fernandez_2019_GSM3529864_P0PM_1_S1_P0_eHcn4_1_ATACseq_SRR8368605_peak_45716	196	.	6.50323	21.6155	19.651	891
chr15	75746974	75747393	GSE124336_Fernandez_2019_GSM3529864_P0PM_1_S1_P0_eHcn4_1_ATACseq_SRR8368605_peak_45716	196	.	6.50323	21.6155	19.651	891
chr15	75748033	75749172	GSE124336_Fernandez_2019_GSM3529864_P0PM_1_S1_P0_eHcn4_1_ATACseq_SRR8368605_peak_45717	3346	.	42.7587	338.844	334.634	472
chr15	75757957	75758257	GSE124336_Fernandez_2019_GSM3529864_P0PM_1_S1_P0_eHcn4_1_ATACseq_SRR8368605_peak_45718	99	.	4.55226	11.7044	9.90704	115
chr15	75763775	75764626	GSE124336_Fernandez_2019_GSM3529864_P0PM_1_S1_P0_eHcn4_1_ATACseq_SRR8368605_peak_45719	413	.	10.08	43.5617	41.3648	758
chr15	75775098	75775230	GSE124336_Fernandez_2019_GSM3529864_P0PM_1_S1_P0_eHcn4_1_ATACseq_SRR8368605_peak_45720	99	.	4.55226	11.7044	9.90704	103
chr15	75782226	75782623	GSE124336_Fernandez_2019_GSM3529864_P0PM_1_S1_P0_eHcn4_1_ATACseq_SRR8368605_peak_45722	113	.	4.87742	13.226	11.3974	366
chr15	75786389	75786517	GSE124336_Fernandez_2019_GSM3529864_P0PM_1_S1_P0_eHcn4_1_ATACseq_SRR8368605_peak_45723	91	.	4.38968	10.9658	9.1848	71
chr15	75817455	75818363	GSE124336_Fernandez_2019_GSM3529864_P0PM_1_S1_P0_eHcn4_1_ATACseq_SRR8368605_peak_45724	435	.	10.4052	45.7446	43.5294	651
chr15	75818553	75818962	GSE124336_Fernandez_2019_GSM3529864_P0PM_1_S1_P0_eHcn4_1_ATACseq_SRR8368605_peak_45724	435	.	10.4052	45.7446	43.5294	651
chr15	75819335	75819345	GSE124336_Fernandez_2019_GSM3529864_P0PM_1_S1_P0_eHcn4_1_ATACseq_SRR8368605_peak_45724	435	.	10.4052	45.7446	43.5294	651
chr15	75822805	75823345	GSE124336_Fernandez_2019_GSM3529864_P0PM_1_S1_P0_eHcn4_1_ATACseq_SRR8368605_peak_45725	319	.	8.61677	34.0951	31.9858	495
chr15	75824647	75824863	GSE124336_Fernandez_2019_GSM3529864_P0PM_1_S1_P0_eHcn4_1_ATACseq_SRR8368605_peak_45726	129	.	5.20258	14.8039	12.9457	294
chr15	75828102	75828487	GSE124336_Fernandez_2019_GSM3529864_P0PM_1_S1_P0_eHcn4_1_ATACseq_SRR8368605_peak_45727	52	.	3.41419	6.88177	5.21244	272
chr15	75830557	75830933	GSE124336_Fernandez_2019_GSM3529864_P0PM_1_S1_P0_eHcn4_1_ATACseq_SRR8368605_peak_45728	381	.	9.59226	40.3395	38.171	193
chr15	75835603	75835887	GSE124336_Fernandez_2019_GSM3529864_P0PM_1_S1_P0_eHcn4_1_ATACseq_SRR8368605_peak_45729	371	.	9.42968	39.2798	37.1209	115
chr15	75841264	75842379	GSE124336_Fernandez_2019_GSM3529864_P0PM_1_S1_P0_eHcn4_1_ATACseq_SRR8368605_peak_45730	1804	.	27.151	183.518	180.489	868
chr15	75856930	75857653	GSE124336_Fernandez_2019_GSM3529864_P0PM_1_S1_P0_eHcn4_1_ATACseq_SRR8368605_peak_45732	319	.	8.61677	34.0951	31.9858	376
chr15	75862244	75862589	GSE124336_Fernandez_2019_GSM3529864_P0PM_1_S1_P0_eHcn4_1_ATACseq_SRR8368605_peak_45733	187	.	6.34064	20.7238	18.7717	243
chr15	75873468	75873780	GSE124336_Fernandez_2019_GSM3529864_P0PM_1_S1_P0_eHcn4_1_ATACseq_SRR8368605_peak_45734	91	.	4.38968	10.9658	9.1848	108
chr15	75883881	75884521	GSE124336_Fernandez_2019_GSM3529864_P0PM_1_S1_P0_eHcn4_1_ATACseq_SRR8368605_peak_45735	942	.	17.2335	96.8162	94.259	404
chr15	75886809	75887052	GSE124336_Fernandez_2019_GSM3529864_P0PM_1_S1_P0_eHcn4_1_ATACseq_SRR8368605_peak_45736	260	.	7.64129	28.1424	26.0965	1069
chr15	75887624	75888023	GSE124336_Fernandez_2019_GSM3529864_P0PM_1_S1_P0_eHcn4_1_ATACseq_SRR8368605_peak_45736	260	.	7.64129	28.1424	26.0965	1069
chr15	75893713	75894728	GSE124336_Fernandez_2019_GSM3529864_P0PM_1_S1_P0_eHcn4_1_ATACseq_SRR8368605_peak_45737	1088	.	19.0219	111.527	108.887	690
chr15	75908696	75911325	GSE124336_Fernandez_2019_GSM3529864_P0PM_1_S1_P0_eHcn4_1_ATACseq_SRR8368605_peak_45738	2617	.	35.6052	265.342	261.786	1118
chr15	75914982	75915096	GSE124336_Fernandez_2019_GSM3529864_P0PM_1_S1_P0_eHcn4_1_ATACseq_SRR8368605_peak_45739	106	.	4.71484	12.4579	10.6448	33
chr15	75921176	75921914	GSE124336_Fernandez_2019_GSM3529864_P0PM_1_S1_P0_eHcn4_1_ATACseq_SRR8368605_peak_45740	2110	.	30.4026	214.261	211.052	451
chr15	75923189	75923578	GSE124336_Fernandez_2019_GSM3529864_P0PM_1_S1_P0_eHcn4_1_ATACseq_SRR8368605_peak_45741	371	.	9.42968	39.2798	37.1209	359
chr15	75929383	75930286	GSE124336_Fernandez_2019_GSM3529864_P0PM_1_S1_P0_eHcn4_1_ATACseq_SRR8368605_peak_45742	2862	.	38.0439	290.004	286.25	660
chr15	75940550	75941742	GSE124336_Fernandez_2019_GSM3529864_P0PM_1_S1_P0_eHcn4_1_ATACseq_SRR8368605_peak_45743	3144	.	40.8077	318.457	314.447	488
chr15	75968745	75969852	GSE124336_Fernandez_2019_GSM3529864_P0PM_1_S1_P0_eHcn4_1_ATACseq_SRR8368605_peak_45744	1744	.	26.5006	177.49	174.494	425
chr15	75981135	75982461	GSE124336_Fernandez_2019_GSM3529864_P0PM_1_S1_P0_eHcn4_1_ATACseq_SRR8368605_peak_45745	1730	.	26.3381	175.989	173.002	776
chr15	75993527	75993842	GSE124336_Fernandez_2019_GSM3529864_P0PM_1_S1_P0_eHcn4_1_ATACseq_SRR8368605_peak_45746	340	.	8.94193	36.1457	34.0163	231
chr15	75997575	75998120	GSE124336_Fernandez_2019_GSM3529864_P0PM_1_S1_P0_eHcn4_1_ATACseq_SRR8368605_peak_45747	91	.	4.38968	10.9658	9.1848	348
chr15	75998270	75998909	GSE124336_Fernandez_2019_GSM3529864_P0PM_1_S1_P0_eHcn4_1_ATACseq_SRR8368605_peak_45747	91	.	4.38968	10.9658	9.1848	348
chr15	76002040	76002358	GSE124336_Fernandez_2019_GSM3529864_P0PM_1_S1_P0_eHcn4_1_ATACseq_SRR8368605_peak_45749	71	.	3.90194	8.84557	7.1172	195
chr15	76002999	76004349	GSE124336_Fernandez_2019_GSM3529864_P0PM_1_S1_P0_eHcn4_1_ATACseq_SRR8368605_peak_45750	137	.	5.36516	15.6128	13.7404	520
chr15	76009474	76009924	GSE124336_Fernandez_2019_GSM3529864_P0PM_1_S1_P0_eHcn4_1_ATACseq_SRR8368605_peak_45751	153	.	5.69032	17.2689	15.3688	85
chr15	76015241	76015513	GSE124336_Fernandez_2019_GSM3529864_P0PM_1_S1_P0_eHcn4_1_ATACseq_SRR8368605_peak_45752	424	.	10.2426	44.6497	42.4436	86
chr15	76021051	76021347	GSE124336_Fernandez_2019_GSM3529864_P0PM_1_S1_P0_eHcn4_1_ATACseq_SRR8368605_peak_45753	402	.	9.91742	42.4805	40.2931	283
chr15	76034509	76034884	GSE124336_Fernandez_2019_GSM3529864_P0PM_1_S1_P0_eHcn4_1_ATACseq_SRR8368605_peak_45754	106	.	4.71484	12.4579	10.6448	249
chr15	76039255	76039712	GSE124336_Fernandez_2019_GSM3529864_P0PM_1_S1_P0_eHcn4_1_ATACseq_SRR8368605_peak_45755	205	.	6.66581	22.5179	20.5412	197
chr15	76044410	76045052	GSE124336_Fernandez_2019_GSM3529864_P0PM_1_S1_P0_eHcn4_1_ATACseq_SRR8368605_peak_45756	187	.	6.34064	20.7238	18.7717	480
chr15	76068850	76070277	GSE124336_Fernandez_2019_GSM3529864_P0PM_1_S1_P0_eHcn4_1_ATACseq_SRR8368605_peak_45757	2393	.	33.329	242.726	239.333	919
chr15	76074616	76074944	GSE124336_Fernandez_2019_GSM3529864_P0PM_1_S1_P0_eHcn4_1_ATACseq_SRR8368605_peak_45758	137	.	5.36516	15.6128	13.7404	250
chr15	76079930	76081669	GSE124336_Fernandez_2019_GSM3529864_P0PM_1_S1_P0_eHcn4_1_ATACseq_SRR8368605_peak_45759	3878	.	47.7987	392.583	387.897	977
chr15	76082534	76082788	GSE124336_Fernandez_2019_GSM3529864_P0PM_1_S1_P0_eHcn4_1_ATACseq_SRR8368605_peak_45760	145	.	5.52774	16.4346	14.5482	42
chr15	76083676	76084027	GSE124336_Fernandez_2019_GSM3529864_P0PM_1_S1_P0_eHcn4_1_ATACseq_SRR8368605_peak_45761	170	.	6.01548	18.9734	17.0468	246
chr15	76090339	76092063	GSE124336_Fernandez_2019_GSM3529864_P0PM_1_S1_P0_eHcn4_1_ATACseq_SRR8368605_peak_45762	3177	.	41.1329	321.838	317.796	1424
chr15	76099956	76100126	GSE124336_Fernandez_2019_GSM3529864_P0PM_1_S1_P0_eHcn4_1_ATACseq_SRR8368605_peak_45763	64	.	3.73935	8.17267	6.46315	229
chr15	76114354	76114899	GSE124336_Fernandez_2019_GSM3529864_P0PM_1_S1_P0_eHcn4_1_ATACseq_SRR8368605_peak_45765	99	.	4.55226	11.7044	9.90704	292
chr15	76119301	76119440	GSE124336_Fernandez_2019_GSM3529864_P0PM_1_S1_P0_eHcn4_1_ATACseq_SRR8368605_peak_45766	40	.	3.08903	5.66944	4.04416	120
chr15	76155834	76156342	GSE124336_Fernandez_2019_GSM3529864_P0PM_1_S1_P0_eHcn4_1_ATACseq_SRR8368605_peak_45767	1494	.	23.7368	152.358	149.498	369
chr15	76170356	76170885	GSE124336_Fernandez_2019_GSM3529864_P0PM_1_S1_P0_eHcn4_1_ATACseq_SRR8368605_peak_45768	402	.	9.91742	42.4805	40.2931	407
chr15	76175757	76175824	GSE124336_Fernandez_2019_GSM3529864_P0PM_1_S1_P0_eHcn4_1_ATACseq_SRR8368605_peak_45769	58	.	3.57677	7.51782	5.82803	147
chr15	76177980	76178118	GSE124336_Fernandez_2019_GSM3529864_P0PM_1_S1_P0_eHcn4_1_ATACseq_SRR8368605_peak_45771	58	.	3.57677	7.51782	5.82803	184
chr15	76180172	76180207	GSE124336_Fernandez_2019_GSM3529864_P0PM_1_S1_P0_eHcn4_1_ATACseq_SRR8368605_peak_45772	29	.	2.76387	4.54313	2.96692	196
chr15	76180872	76181153	GSE124336_Fernandez_2019_GSM3529864_P0PM_1_S1_P0_eHcn4_1_ATACseq_SRR8368605_peak_45773	58	.	3.57677	7.51782	5.82803	369
chr15	76181342	76181648	GSE124336_Fernandez_2019_GSM3529864_P0PM_1_S1_P0_eHcn4_1_ATACseq_SRR8368605_peak_45773	58	.	3.57677	7.51782	5.82803	369
chr15	76181816	76181890	GSE124336_Fernandez_2019_GSM3529864_P0PM_1_S1_P0_eHcn4_1_ATACseq_SRR8368605_peak_45774	24	.	2.60129	4.01495	2.46568	34
chr15	76189656	76190444	GSE124336_Fernandez_2019_GSM3529864_P0PM_1_S1_P0_eHcn4_1_ATACseq_SRR8368605_peak_45777	1267	.	21.1355	129.487	126.749	440
chr15	76195170	76197149	GSE124336_Fernandez_2019_GSM3529864_P0PM_1_S1_P0_eHcn4_1_ATACseq_SRR8368605_peak_45778	1509	.	23.8994	153.813	150.945	1749
chr15	76197822	76201574	GSE124336_Fernandez_2019_GSM3529864_P0PM_1_S1_P0_eHcn4_1_ATACseq_SRR8368605_peak_45779	3516	.	44.3845	356.014	351.637	3094
chr15	76201726	76202530	GSE124336_Fernandez_2019_GSM3529864_P0PM_1_S1_P0_eHcn4_1_ATACseq_SRR8368605_peak_45779	3516	.	44.3845	356.014	351.637	3094
chr15	76204217	76209157	GSE124336_Fernandez_2019_GSM3529864_P0PM_1_S1_P0_eHcn4_1_ATACseq_SRR8368605_peak_45781	3688	.	46.0103	373.344	368.806	3393
chr15	76225195	76225504	GSE124336_Fernandez_2019_GSM3529864_P0PM_1_S1_P0_eHcn4_1_ATACseq_SRR8368605_peak_45782	214	.	6.82839	23.4307	21.442	48
chr15	76226223	76226355	GSE124336_Fernandez_2019_GSM3529864_P0PM_1_S1_P0_eHcn4_1_ATACseq_SRR8368605_peak_45783	46	.	3.25161	6.26535	4.61752	35
chr15	76227638	76227647	GSE124336_Fernandez_2019_GSM3529864_P0PM_1_S1_P0_eHcn4_1_ATACseq_SRR8368605_peak_45784	46	.	3.25161	6.26535	4.61752	206
chr15	76228320	76230136	GSE124336_Fernandez_2019_GSM3529864_P0PM_1_S1_P0_eHcn4_1_ATACseq_SRR8368605_peak_45785	1281	.	21.2981	130.892	128.147	1256
chr15	76230465	76231244	GSE124336_Fernandez_2019_GSM3529864_P0PM_1_S1_P0_eHcn4_1_ATACseq_SRR8368605_peak_45786	1281	.	21.2981	130.892	128.147	627
chr15	76231931	76233343	GSE124336_Fernandez_2019_GSM3529864_P0PM_1_S1_P0_eHcn4_1_ATACseq_SRR8368605_peak_45787	1451	.	23.249	148.009	145.172	1166
chr15	76239179	76239559	GSE124336_Fernandez_2019_GSM3529864_P0PM_1_S1_P0_eHcn4_1_ATACseq_SRR8368605_peak_45788	1309	.	21.6232	133.713	130.952	133
chr15	76242987	76243523	GSE124336_Fernandez_2019_GSM3529864_P0PM_1_S1_P0_eHcn4_1_ATACseq_SRR8368605_peak_45789	329	.	8.77935	35.1165	32.997	499
chr15	76246509	76247652	GSE124336_Fernandez_2019_GSM3529864_P0PM_1_S1_P0_eHcn4_1_ATACseq_SRR8368605_peak_45790	1295	.	21.4606	132.301	129.548	314
chr15	76260027	76260584	GSE124336_Fernandez_2019_GSM3529864_P0PM_1_S1_P0_eHcn4_1_ATACseq_SRR8368605_peak_45791	162	.	5.8529	18.1152	16.2017	405
chr15	76263430	76263830	GSE124336_Fernandez_2019_GSM3529864_P0PM_1_S1_P0_eHcn4_1_ATACseq_SRR8368605_peak_45792	350	.	9.10452	37.1828	35.0435	148
chr15	76294158	76295529	GSE124336_Fernandez_2019_GSM3529864_P0PM_1_S1_P0_eHcn4_1_ATACseq_SRR8368605_peak_45793	1759	.	26.6632	178.993	175.989	641
chr15	76299479	76300248	GSE124336_Fernandez_2019_GSM3529864_P0PM_1_S1_P0_eHcn4_1_ATACseq_SRR8368605_peak_45794	121	.	5.04	14.0081	12.1646	197
chr15	76306439	76307916	GSE124336_Fernandez_2019_GSM3529864_P0PM_1_S1_P0_eHcn4_1_ATACseq_SRR8368605_peak_45795	3295	.	42.271	333.724	329.565	1097
chr15	76310742	76311083	GSE124336_Fernandez_2019_GSM3529864_P0PM_1_S1_P0_eHcn4_1_ATACseq_SRR8368605_peak_45796	121	.	5.04	14.0081	12.1646	203
chr15	76326834	76327933	GSE124336_Fernandez_2019_GSM3529864_P0PM_1_S1_P0_eHcn4_1_ATACseq_SRR8368605_peak_45797	3670	.	45.8477	371.604	367.082	565
chr15	76330882	76331905	GSE124336_Fernandez_2019_GSM3529864_P0PM_1_S1_P0_eHcn4_1_ATACseq_SRR8368605_peak_45798	2537	.	34.7923	257.219	253.723	493
chr15	76332636	76333133	GSE124336_Fernandez_2019_GSM3529864_P0PM_1_S1_P0_eHcn4_1_ATACseq_SRR8368605_peak_45799	558	.	12.1935	58.2106	55.8988	242
chr15	76336190	76336320	GSE124336_Fernandez_2019_GSM3529864_P0PM_1_S1_P0_eHcn4_1_ATACseq_SRR8368605_peak_45800	179	.	6.17806	19.843	17.9035	261
chr15	76343190	76344706	GSE124336_Fernandez_2019_GSM3529864_P0PM_1_S1_P0_eHcn4_1_ATACseq_SRR8368605_peak_45801	2204	.	31.3781	223.669	220.402	564
chr15	76350133	76352042	GSE124336_Fernandez_2019_GSM3529864_P0PM_1_S1_P0_eHcn4_1_ATACseq_SRR8368605_peak_45803	2944	.	38.8568	298.319	294.492	1682
chr15	76368463	76369529	GSE124336_Fernandez_2019_GSM3529864_P0PM_1_S1_P0_eHcn4_1_ATACseq_SRR8368605_peak_45804	1538	.	24.2245	156.733	153.85	615
chr15	76372467	76372633	GSE124336_Fernandez_2019_GSM3529864_P0PM_1_S1_P0_eHcn4_1_ATACseq_SRR8368605_peak_45805	179	.	6.17806	19.843	17.9035	374
chr15	76379954	76381346	GSE124336_Fernandez_2019_GSM3529864_P0PM_1_S1_P0_eHcn4_1_ATACseq_SRR8368605_peak_45806	3984	.	48.7742	403.153	398.403	554
chr15	76382954	76383214	GSE124336_Fernandez_2019_GSM3529864_P0PM_1_S1_P0_eHcn4_1_ATACseq_SRR8368605_peak_45807	46	.	3.25161	6.26535	4.61752	324
chr15	76400010	76400191	GSE124336_Fernandez_2019_GSM3529864_P0PM_1_S1_P0_eHcn4_1_ATACseq_SRR8368605_peak_45808	99	.	4.55226	11.7044	9.90704	93
chr15	76417169	76417493	GSE124336_Fernandez_2019_GSM3529864_P0PM_1_S1_P0_eHcn4_1_ATACseq_SRR8368605_peak_45809	714	.	14.3071	73.8345	71.4166	116
chr15	76421453	76421820	GSE124336_Fernandez_2019_GSM3529864_P0PM_1_S1_P0_eHcn4_1_ATACseq_SRR8368605_peak_45810	113	.	4.87742	13.226	11.3974	394
chr15	76429051	76429488	GSE124336_Fernandez_2019_GSM3529864_P0PM_1_S1_P0_eHcn4_1_ATACseq_SRR8368605_peak_45811	113	.	4.87742	13.226	11.3974	352
chr15	76433978	76435096	GSE124336_Fernandez_2019_GSM3529864_P0PM_1_S1_P0_eHcn4_1_ATACseq_SRR8368605_peak_45812	558	.	12.1935	58.2106	55.8988	809
chr15	76455592	76456984	GSE124336_Fernandez_2019_GSM3529864_P0PM_1_S1_P0_eHcn4_1_ATACseq_SRR8368605_peak_45813	1700	.	26.0129	172.996	170.026	1017
chr15	76457140	76458376	GSE124336_Fernandez_2019_GSM3529864_P0PM_1_S1_P0_eHcn4_1_ATACseq_SRR8368605_peak_45814	1225	.	20.6477	125.29	122.575	292
chr15	76460925	76463075	GSE124336_Fernandez_2019_GSM3529864_P0PM_1_S1_P0_eHcn4_1_ATACseq_SRR8368605_peak_45815	2505	.	34.4671	253.984	250.512	495
chr15	76463471	76463929	GSE124336_Fernandez_2019_GSM3529864_P0PM_1_S1_P0_eHcn4_1_ATACseq_SRR8368605_peak_45816	916	.	16.9084	94.193	91.651	250
chr15	76464757	76466434	GSE124336_Fernandez_2019_GSM3529864_P0PM_1_S1_P0_eHcn4_1_ATACseq_SRR8368605_peak_45817	1309	.	21.6232	133.713	130.952	1083
chr15	76468289	76468604	GSE124336_Fernandez_2019_GSM3529864_P0PM_1_S1_P0_eHcn4_1_ATACseq_SRR8368605_peak_45818	593	.	12.6813	61.7355	59.3985	270
chr15	76472451	76472830	GSE124336_Fernandez_2019_GSM3529864_P0PM_1_S1_P0_eHcn4_1_ATACseq_SRR8368605_peak_45819	1102	.	19.1845	112.887	110.24	240
chr15	76477002	76478410	GSE124336_Fernandez_2019_GSM3529864_P0PM_1_S1_P0_eHcn4_1_ATACseq_SRR8368605_peak_45820	2994	.	39.3445	303.329	299.459	507
chr15	76485235	76485617	GSE124336_Fernandez_2019_GSM3529864_P0PM_1_S1_P0_eHcn4_1_ATACseq_SRR8368605_peak_45821	955	.	17.3961	98.1339	95.5691	263
chr15	76490525	76490774	GSE124336_Fernandez_2019_GSM3529864_P0PM_1_S1_P0_eHcn4_1_ATACseq_SRR8368605_peak_45822	290	.	8.12903	31.0802	29.0019	193
chr15	76490903	76491120	GSE124336_Fernandez_2019_GSM3529864_P0PM_1_S1_P0_eHcn4_1_ATACseq_SRR8368605_peak_45822	290	.	8.12903	31.0802	29.0019	193
chr15	76494628	76494756	GSE124336_Fernandez_2019_GSM3529864_P0PM_1_S1_P0_eHcn4_1_ATACseq_SRR8368605_peak_45823	309	.	8.45419	33.0818	30.9827	201
chr15	76504421	76504869	GSE124336_Fernandez_2019_GSM3529864_P0PM_1_S1_P0_eHcn4_1_ATACseq_SRR8368605_peak_45824	309	.	8.45419	33.0818	30.9827	390
chr15	76510924	76512532	GSE124336_Fernandez_2019_GSM3529864_P0PM_1_S1_P0_eHcn4_1_ATACseq_SRR8368605_peak_45826	4536	.	53.8142	458.571	453.664	1072
chr15	76514733	76514876	GSE124336_Fernandez_2019_GSM3529864_P0PM_1_S1_P0_eHcn4_1_ATACseq_SRR8368605_peak_45827	46	.	3.25161	6.26535	4.61752	77
chr15	76518055	76519102	GSE124336_Fernandez_2019_GSM3529864_P0PM_1_S1_P0_eHcn4_1_ATACseq_SRR8368605_peak_45828	319	.	8.61677	34.0951	31.9858	1006
chr15	76522192	76523914	GSE124336_Fernandez_2019_GSM3529864_P0PM_1_S1_P0_eHcn4_1_ATACseq_SRR8368605_peak_45829	1596	.	24.8748	162.608	159.693	1300
chr15	76533952	76534251	GSE124336_Fernandez_2019_GSM3529864_P0PM_1_S1_P0_eHcn4_1_ATACseq_SRR8368605_peak_45830	446	.	10.5677	46.8462	44.6219	200
chr15	76537663	76539268	GSE124336_Fernandez_2019_GSM3529864_P0PM_1_S1_P0_eHcn4_1_ATACseq_SRR8368605_peak_45831	3448	.	43.7342	349.127	344.816	1131
chr15	76547229	76547608	GSE124336_Fernandez_2019_GSM3529864_P0PM_1_S1_P0_eHcn4_1_ATACseq_SRR8368605_peak_45832	839	.	15.9329	86.4245	83.9283	239
chr15	76550241	76550398	GSE124336_Fernandez_2019_GSM3529864_P0PM_1_S1_P0_eHcn4_1_ATACseq_SRR8368605_peak_45833	424	.	10.2426	44.6497	42.4436	97
chr15	76552681	76553154	GSE124336_Fernandez_2019_GSM3529864_P0PM_1_S1_P0_eHcn4_1_ATACseq_SRR8368605_peak_45834	852	.	16.0955	87.7085	85.2045	190
chr15	76586804	76587381	GSE124336_Fernandez_2019_GSM3529864_P0PM_1_S1_P0_eHcn4_1_ATACseq_SRR8368605_peak_45836	570	.	12.3561	59.3799	57.0597	345
chr15	76607097	76607926	GSE124336_Fernandez_2019_GSM3529864_P0PM_1_S1_P0_eHcn4_1_ATACseq_SRR8368605_peak_45837	2473	.	34.1419	250.757	247.308	516
chr15	76625555	76626615	GSE124336_Fernandez_2019_GSM3529864_P0PM_1_S1_P0_eHcn4_1_ATACseq_SRR8368605_peak_45838	3094	.	40.32	313.399	309.437	550
chr15	76639438	76640253	GSE124336_Fernandez_2019_GSM3529864_P0PM_1_S1_P0_eHcn4_1_ATACseq_SRR8368605_peak_45839	2457	.	33.9794	249.147	245.709	638
chr15	76651209	76651377	GSE124336_Fernandez_2019_GSM3529864_P0PM_1_S1_P0_eHcn4_1_ATACseq_SRR8368605_peak_45840	71	.	3.90194	8.84557	7.1172	287
chr15	76654153	76654903	GSE124336_Fernandez_2019_GSM3529864_P0PM_1_S1_P0_eHcn4_1_ATACseq_SRR8368605_peak_45841	2361	.	33.0039	239.528	236.157	2900
chr15	76655396	76655870	GSE124336_Fernandez_2019_GSM3529864_P0PM_1_S1_P0_eHcn4_1_ATACseq_SRR8368605_peak_45841	2361	.	33.0039	239.528	236.157	2900
chr15	76656024	76656518	GSE124336_Fernandez_2019_GSM3529864_P0PM_1_S1_P0_eHcn4_1_ATACseq_SRR8368605_peak_45841	2361	.	33.0039	239.528	236.157	2900
chr15	76656677	76657873	GSE124336_Fernandez_2019_GSM3529864_P0PM_1_S1_P0_eHcn4_1_ATACseq_SRR8368605_peak_45841	2361	.	33.0039	239.528	236.157	2900
chr15	76659331	76661690	GSE124336_Fernandez_2019_GSM3529864_P0PM_1_S1_P0_eHcn4_1_ATACseq_SRR8368605_peak_45843	3619	.	45.36	366.393	361.918	637
chr15	76666568	76667187	GSE124336_Fernandez_2019_GSM3529864_P0PM_1_S1_P0_eHcn4_1_ATACseq_SRR8368605_peak_45844	113	.	4.87742	13.226	11.3974	510
chr15	76671164	76672389	GSE124336_Fernandez_2019_GSM3529864_P0PM_1_S1_P0_eHcn4_1_ATACseq_SRR8368605_peak_45845	2377	.	33.1665	241.126	237.744	507
chr15	76690382	76690510	GSE124336_Fernandez_2019_GSM3529864_P0PM_1_S1_P0_eHcn4_1_ATACseq_SRR8368605_peak_45846	77	.	4.06452	9.53581	7.78926	105
chr15	76694973	76696039	GSE124336_Fernandez_2019_GSM3529864_P0PM_1_S1_P0_eHcn4_1_ATACseq_SRR8368605_peak_45847	402	.	9.91742	42.4805	40.2931	891
chr15	76697807	76698400	GSE124336_Fernandez_2019_GSM3529864_P0PM_1_S1_P0_eHcn4_1_ATACseq_SRR8368605_peak_45848	751	.	14.7948	77.5624	75.1208	337
chr15	76701009	76702442	GSE124336_Fernandez_2019_GSM3529864_P0PM_1_S1_P0_eHcn4_1_ATACseq_SRR8368605_peak_45849	1730	.	26.3381	175.989	173.002	1200
chr15	76710145	76711114	GSE124336_Fernandez_2019_GSM3529864_P0PM_1_S1_P0_eHcn4_1_ATACseq_SRR8368605_peak_45850	2110	.	30.4026	214.261	211.052	426
chr15	76712843	76713040	GSE124336_Fernandez_2019_GSM3529864_P0PM_1_S1_P0_eHcn4_1_ATACseq_SRR8368605_peak_45851	40	.	3.08903	5.66944	4.04416	277
chr15	76714959	76716177	GSE124336_Fernandez_2019_GSM3529864_P0PM_1_S1_P0_eHcn4_1_ATACseq_SRR8368605_peak_45852	2634	.	35.7677	266.973	263.404	426
chr15	76722032	76725253	GSE124336_Fernandez_2019_GSM3529864_P0PM_1_S1_P0_eHcn4_1_ATACseq_SRR8368605_peak_45853	2204	.	31.3781	223.669	220.402	1814
chr15	76745204	76745513	GSE124336_Fernandez_2019_GSM3529864_P0PM_1_S1_P0_eHcn4_1_ATACseq_SRR8368605_peak_45855	605	.	12.8439	62.9217	60.5763	217
chr15	76769586	76770916	GSE124336_Fernandez_2019_GSM3529864_P0PM_1_S1_P0_eHcn4_1_ATACseq_SRR8368605_peak_45856	1088	.	19.0219	111.527	108.887	1010
chr15	76808552	76808904	GSE124336_Fernandez_2019_GSM3529864_P0PM_1_S1_P0_eHcn4_1_ATACseq_SRR8368605_peak_45857	99	.	4.55226	11.7044	9.90704	149
chr15	76816701	76818851	GSE124336_Fernandez_2019_GSM3529864_P0PM_1_S1_P0_eHcn4_1_ATACseq_SRR8368605_peak_45858	1523	.	24.0619	155.272	152.396	1580
chr15	76840587	76841279	GSE124336_Fernandez_2019_GSM3529864_P0PM_1_S1_P0_eHcn4_1_ATACseq_SRR8368605_peak_45860	1941	.	28.6142	197.231	194.124	402
chr15	76851632	76851886	GSE124336_Fernandez_2019_GSM3529864_P0PM_1_S1_P0_eHcn4_1_ATACseq_SRR8368605_peak_45861	381	.	9.59226	40.3395	38.171	221
chr15	76870214	76871858	GSE124336_Fernandez_2019_GSM3529864_P0PM_1_S1_P0_eHcn4_1_ATACseq_SRR8368605_peak_45862	2141	.	30.7277	217.388	214.16	1223
chr15	76872467	76872656	GSE124336_Fernandez_2019_GSM3529864_P0PM_1_S1_P0_eHcn4_1_ATACseq_SRR8368605_peak_45863	350	.	9.10452	37.1828	35.0435	166
chr15	76878851	76879732	GSE124336_Fernandez_2019_GSM3529864_P0PM_1_S1_P0_eHcn4_1_ATACseq_SRR8368605_peak_45865	1451	.	23.249	148.009	145.172	435
chr15	76898811	76899010	GSE124336_Fernandez_2019_GSM3529864_P0PM_1_S1_P0_eHcn4_1_ATACseq_SRR8368605_peak_45866	2521	.	34.6297	255.601	252.117	1277
chr15	76899211	76900899	GSE124336_Fernandez_2019_GSM3529864_P0PM_1_S1_P0_eHcn4_1_ATACseq_SRR8368605_peak_45866	2521	.	34.6297	255.601	252.117	1277
chr15	76903791	76905111	GSE124336_Fernandez_2019_GSM3529864_P0PM_1_S1_P0_eHcn4_1_ATACseq_SRR8368605_peak_45867	2521	.	34.6297	255.601	252.117	300
chr15	76908118	76908520	GSE124336_Fernandez_2019_GSM3529864_P0PM_1_S1_P0_eHcn4_1_ATACseq_SRR8368605_peak_45868	280	.	7.96645	30.0921	28.0245	202
chr15	76924725	76926177	GSE124336_Fernandez_2019_GSM3529864_P0PM_1_S1_P0_eHcn4_1_ATACseq_SRR8368605_peak_45869	2553	.	34.9548	258.84	255.332	699
chr15	76927729	76928150	GSE124336_Fernandez_2019_GSM3529864_P0PM_1_S1_P0_eHcn4_1_ATACseq_SRR8368605_peak_45870	280	.	7.96645	30.0921	28.0245	224
chr15	76948010	76949149	GSE124336_Fernandez_2019_GSM3529864_P0PM_1_S1_P0_eHcn4_1_ATACseq_SRR8368605_peak_45871	2017	.	29.4271	204.936	201.784	747
chr15	76952482	76952709	GSE124336_Fernandez_2019_GSM3529864_P0PM_1_S1_P0_eHcn4_1_ATACseq_SRR8368605_peak_45872	179	.	6.17806	19.843	17.9035	148
chr15	76973485	76974556	GSE124336_Fernandez_2019_GSM3529864_P0PM_1_S1_P0_eHcn4_1_ATACseq_SRR8368605_peak_45874	714	.	14.3071	73.8345	71.4166	659
chr15	76979835	76980148	GSE124336_Fernandez_2019_GSM3529864_P0PM_1_S1_P0_eHcn4_1_ATACseq_SRR8368605_peak_45875	839	.	15.9329	86.4245	83.9283	416
chr15	76982886	76983026	GSE124336_Fernandez_2019_GSM3529864_P0PM_1_S1_P0_eHcn4_1_ATACseq_SRR8368605_peak_45876	196	.	6.50323	21.6155	19.651	69
chr15	76987306	76987968	GSE124336_Fernandez_2019_GSM3529864_P0PM_1_S1_P0_eHcn4_1_ATACseq_SRR8368605_peak_45877	995	.	17.8839	102.111	99.5236	562
chr15	76995779	76996148	GSE124336_Fernandez_2019_GSM3529864_P0PM_1_S1_P0_eHcn4_1_ATACseq_SRR8368605_peak_45880	29	.	2.76387	4.54313	2.96692	330
chr15	76997033	76997462	GSE124336_Fernandez_2019_GSM3529864_P0PM_1_S1_P0_eHcn4_1_ATACseq_SRR8368605_peak_45881	214	.	6.82839	23.4307	21.442	246
chr15	76997919	76999730	GSE124336_Fernandez_2019_GSM3529864_P0PM_1_S1_P0_eHcn4_1_ATACseq_SRR8368605_peak_45882	2266	.	32.0284	229.987	226.678	1175
chr15	77003417	77004301	GSE124336_Fernandez_2019_GSM3529864_P0PM_1_S1_P0_eHcn4_1_ATACseq_SRR8368605_peak_45884	1655	.	25.5252	168.528	165.581	710
chr15	77008931	77009285	GSE124336_Fernandez_2019_GSM3529864_P0PM_1_S1_P0_eHcn4_1_ATACseq_SRR8368605_peak_45888	4160	.	50.4	420.884	416.055	5669
chr15	77009974	77010290	GSE124336_Fernandez_2019_GSM3529864_P0PM_1_S1_P0_eHcn4_1_ATACseq_SRR8368605_peak_45888	4160	.	50.4	420.884	416.055	5669
chr15	77011236	77016133	GSE124336_Fernandez_2019_GSM3529864_P0PM_1_S1_P0_eHcn4_1_ATACseq_SRR8368605_peak_45888	4160	.	50.4	420.884	416.055	5669
chr15	77018006	77023552	GSE124336_Fernandez_2019_GSM3529864_P0PM_1_S1_P0_eHcn4_1_ATACseq_SRR8368605_peak_45890	2617	.	35.6052	265.342	261.786	1696
chr15	77024749	77024934	GSE124336_Fernandez_2019_GSM3529864_P0PM_1_S1_P0_eHcn4_1_ATACseq_SRR8368605_peak_45891	29	.	2.76387	4.54313	2.96692	124
chr15	77025290	77025585	GSE124336_Fernandez_2019_GSM3529864_P0PM_1_S1_P0_eHcn4_1_ATACseq_SRR8368605_peak_45892	64	.	3.73935	8.17267	6.46315	185
chr15	77025999	77026224	GSE124336_Fernandez_2019_GSM3529864_P0PM_1_S1_P0_eHcn4_1_ATACseq_SRR8368605_peak_45893	99	.	4.55226	11.7044	9.90704	179
chr15	77026484	77026525	GSE124336_Fernandez_2019_GSM3529864_P0PM_1_S1_P0_eHcn4_1_ATACseq_SRR8368605_peak_45893	99	.	4.55226	11.7044	9.90704	179
chr15	77026766	77028379	GSE124336_Fernandez_2019_GSM3529864_P0PM_1_S1_P0_eHcn4_1_ATACseq_SRR8368605_peak_45894	1143	.	19.6723	116.99	114.32	988
chr15	77028908	77030415	GSE124336_Fernandez_2019_GSM3529864_P0PM_1_S1_P0_eHcn4_1_ATACseq_SRR8368605_peak_45895	2944	.	38.8568	298.319	294.492	702
chr15	77030583	77031004	GSE124336_Fernandez_2019_GSM3529864_P0PM_1_S1_P0_eHcn4_1_ATACseq_SRR8368605_peak_45896	58	.	3.57677	7.51782	5.82803	87
chr15	77035080	77035293	GSE124336_Fernandez_2019_GSM3529864_P0PM_1_S1_P0_eHcn4_1_ATACseq_SRR8368605_peak_45899	46	.	3.25161	6.26535	4.61752	175
chr15	77035771	77038656	GSE124336_Fernandez_2019_GSM3529864_P0PM_1_S1_P0_eHcn4_1_ATACseq_SRR8368605_peak_45900	1925	.	28.4516	195.697	192.599	2158
chr15	77039954	77040767	GSE124336_Fernandez_2019_GSM3529864_P0PM_1_S1_P0_eHcn4_1_ATACseq_SRR8368605_peak_45901	153	.	5.69032	17.2689	15.3688	1045
chr15	77043979	77044154	GSE124336_Fernandez_2019_GSM3529864_P0PM_1_S1_P0_eHcn4_1_ATACseq_SRR8368605_peak_45902	19	.	2.43871	3.51174	1.99142	173
chr15	77045422	77045633	GSE124336_Fernandez_2019_GSM3529864_P0PM_1_S1_P0_eHcn4_1_ATACseq_SRR8368605_peak_45903	40	.	3.08903	5.66944	4.04416	200
chr15	77054815	77055087	GSE124336_Fernandez_2019_GSM3529864_P0PM_1_S1_P0_eHcn4_1_ATACseq_SRR8368605_peak_45904	84	.	4.2271	10.2428	8.4787	187
chr15	77055935	77056997	GSE124336_Fernandez_2019_GSM3529864_P0PM_1_S1_P0_eHcn4_1_ATACseq_SRR8368605_peak_45905	205	.	6.66581	22.5179	20.5412	463
chr15	77068263	77069466	GSE124336_Fernandez_2019_GSM3529864_P0PM_1_S1_P0_eHcn4_1_ATACseq_SRR8368605_peak_45907	864	.	16.2581	88.9968	86.4853	505
chr15	77071416	77071932	GSE124336_Fernandez_2019_GSM3529864_P0PM_1_S1_P0_eHcn4_1_ATACseq_SRR8368605_peak_45908	214	.	6.82839	23.4307	21.442	411
chr15	77080032	77080553	GSE124336_Fernandez_2019_GSM3529864_P0PM_1_S1_P0_eHcn4_1_ATACseq_SRR8368605_peak_45910	340	.	8.94193	36.1457	34.0163	991
chr15	77080752	77081114	GSE124336_Fernandez_2019_GSM3529864_P0PM_1_S1_P0_eHcn4_1_ATACseq_SRR8368605_peak_45910	340	.	8.94193	36.1457	34.0163	991
chr15	77081317	77081748	GSE124336_Fernandez_2019_GSM3529864_P0PM_1_S1_P0_eHcn4_1_ATACseq_SRR8368605_peak_45910	340	.	8.94193	36.1457	34.0163	991
chr15	77085598	77086324	GSE124336_Fernandez_2019_GSM3529864_P0PM_1_S1_P0_eHcn4_1_ATACseq_SRR8368605_peak_45912	2033	.	29.5897	206.484	203.323	390
chr15	77086504	77086927	GSE124336_Fernandez_2019_GSM3529864_P0PM_1_S1_P0_eHcn4_1_ATACseq_SRR8368605_peak_45912	2033	.	29.5897	206.484	203.323	390
chr15	77098645	77099028	GSE124336_Fernandez_2019_GSM3529864_P0PM_1_S1_P0_eHcn4_1_ATACseq_SRR8368605_peak_45915	129	.	5.20258	14.8039	12.9457	426
chr15	77106938	77107751	GSE124336_Fernandez_2019_GSM3529864_P0PM_1_S1_P0_eHcn4_1_ATACseq_SRR8368605_peak_45917	1509	.	23.8994	153.813	150.945	692
chr15	77111388	77111535	GSE124336_Fernandez_2019_GSM3529864_P0PM_1_S1_P0_eHcn4_1_ATACseq_SRR8368605_peak_45919	19	.	2.43871	3.51174	1.99142	6
chr15	77115341	77115732	GSE124336_Fernandez_2019_GSM3529864_P0PM_1_S1_P0_eHcn4_1_ATACseq_SRR8368605_peak_45921	205	.	6.66581	22.5179	20.5412	353
chr15	77116963	77117608	GSE124336_Fernandez_2019_GSM3529864_P0PM_1_S1_P0_eHcn4_1_ATACseq_SRR8368605_peak_45922	1102	.	19.1845	112.887	110.24	441
chr15	77133579	77133705	GSE124336_Fernandez_2019_GSM3529864_P0PM_1_S1_P0_eHcn4_1_ATACseq_SRR8368605_peak_45926	19	.	2.43871	3.51174	1.99142	16
chr15	77138249	77138700	GSE124336_Fernandez_2019_GSM3529864_P0PM_1_S1_P0_eHcn4_1_ATACseq_SRR8368605_peak_45929	187	.	6.34064	20.7238	18.7717	246
chr15	77142361	77142536	GSE124336_Fernandez_2019_GSM3529864_P0PM_1_S1_P0_eHcn4_1_ATACseq_SRR8368605_peak_45932	29	.	2.76387	4.54313	2.96692	261
chr15	77145531	77145598	GSE124336_Fernandez_2019_GSM3529864_P0PM_1_S1_P0_eHcn4_1_ATACseq_SRR8368605_peak_45934	129	.	5.20258	14.8039	12.9457	61
chr15	77149621	77150165	GSE124336_Fernandez_2019_GSM3529864_P0PM_1_S1_P0_eHcn4_1_ATACseq_SRR8368605_peak_45936	71	.	3.90194	8.84557	7.1172	304
chr15	77150353	77151584	GSE124336_Fernandez_2019_GSM3529864_P0PM_1_S1_P0_eHcn4_1_ATACseq_SRR8368605_peak_45937	776	.	15.12	80.0714	77.6142	273
chr15	77151905	77152110	GSE124336_Fernandez_2019_GSM3529864_P0PM_1_S1_P0_eHcn4_1_ATACseq_SRR8368605_peak_45938	170	.	6.01548	18.9734	17.0468	169
chr15	77152335	77154483	GSE124336_Fernandez_2019_GSM3529864_P0PM_1_S1_P0_eHcn4_1_ATACseq_SRR8368605_peak_45939	1971	.	28.9394	200.306	197.181	1514
chr15	77156493	77157151	GSE124336_Fernandez_2019_GSM3529864_P0PM_1_S1_P0_eHcn4_1_ATACseq_SRR8368605_peak_45940	490	.	11.2181	51.3178	49.0577	470
chr15	77158593	77158950	GSE124336_Fernandez_2019_GSM3529864_P0PM_1_S1_P0_eHcn4_1_ATACseq_SRR8368605_peak_45941	424	.	10.2426	44.6497	42.4436	362
chr15	77161359	77161818	GSE124336_Fernandez_2019_GSM3529864_P0PM_1_S1_P0_eHcn4_1_ATACseq_SRR8368605_peak_45942	170	.	6.01548	18.9734	17.0468	249
chr15	77162828	77163796	GSE124336_Fernandez_2019_GSM3529864_P0PM_1_S1_P0_eHcn4_1_ATACseq_SRR8368605_peak_45943	319	.	8.61677	34.0951	31.9858	724
chr15	77164003	77164066	GSE124336_Fernandez_2019_GSM3529864_P0PM_1_S1_P0_eHcn4_1_ATACseq_SRR8368605_peak_45944	29	.	2.76387	4.54313	2.96692	104
chr15	77166536	77166842	GSE124336_Fernandez_2019_GSM3529864_P0PM_1_S1_P0_eHcn4_1_ATACseq_SRR8368605_peak_45945	392	.	9.75484	41.4064	39.2284	265
chr15	77172084	77172875	GSE124336_Fernandez_2019_GSM3529864_P0PM_1_S1_P0_eHcn4_1_ATACseq_SRR8368605_peak_45946	329	.	8.77935	35.1165	32.997	636
chr15	77174117	77174409	GSE124336_Fernandez_2019_GSM3529864_P0PM_1_S1_P0_eHcn4_1_ATACseq_SRR8368605_peak_45947	982	.	17.7213	100.781	98.2014	187
chr15	77182933	77183379	GSE124336_Fernandez_2019_GSM3529864_P0PM_1_S1_P0_eHcn4_1_ATACseq_SRR8368605_peak_45948	223	.	6.99097	24.3536	22.3531	112
chr15	77185662	77185932	GSE124336_Fernandez_2019_GSM3529864_P0PM_1_S1_P0_eHcn4_1_ATACseq_SRR8368605_peak_45949	535	.	11.8684	55.8892	53.5945	297
chr15	77187482	77187827	GSE124336_Fernandez_2019_GSM3529864_P0PM_1_S1_P0_eHcn4_1_ATACseq_SRR8368605_peak_45950	71	.	3.90194	8.84557	7.1172	253
chr15	77191968	77193330	GSE124336_Fernandez_2019_GSM3529864_P0PM_1_S1_P0_eHcn4_1_ATACseq_SRR8368605_peak_45952	360	.	9.2671	38.2276	36.0784	1002
chr15	77196831	77197138	GSE124336_Fernandez_2019_GSM3529864_P0PM_1_S1_P0_eHcn4_1_ATACseq_SRR8368605_peak_45954	214	.	6.82839	23.4307	21.442	95
chr15	77201802	77204161	GSE124336_Fernandez_2019_GSM3529864_P0PM_1_S1_P0_eHcn4_1_ATACseq_SRR8368605_peak_45956	1835	.	27.4761	186.547	183.501	1578
chr15	77204459	77204863	GSE124336_Fernandez_2019_GSM3529864_P0PM_1_S1_P0_eHcn4_1_ATACseq_SRR8368605_peak_45957	392	.	9.75484	41.4064	39.2284	288
chr15	77205077	77205372	GSE124336_Fernandez_2019_GSM3529864_P0PM_1_S1_P0_eHcn4_1_ATACseq_SRR8368605_peak_45957	392	.	9.75484	41.4064	39.2284	288
chr15	77206951	77207476	GSE124336_Fernandez_2019_GSM3529864_P0PM_1_S1_P0_eHcn4_1_ATACseq_SRR8368605_peak_45959	196	.	6.50323	21.6155	19.651	195
chr15	77209209	77210689	GSE124336_Fernandez_2019_GSM3529864_P0PM_1_S1_P0_eHcn4_1_ATACseq_SRR8368605_peak_45960	701	.	14.1445	72.6015	70.1917	596
chr15	77212323	77217387	GSE124336_Fernandez_2019_GSM3529864_P0PM_1_S1_P0_eHcn4_1_ATACseq_SRR8368605_peak_45961	2219	.	31.5406	225.245	221.968	1181
chr15	77217535	77217790	GSE124336_Fernandez_2019_GSM3529864_P0PM_1_S1_P0_eHcn4_1_ATACseq_SRR8368605_peak_45962	84	.	4.2271	10.2428	8.4787	182
chr15	77218450	77218642	GSE124336_Fernandez_2019_GSM3529864_P0PM_1_S1_P0_eHcn4_1_ATACseq_SRR8368605_peak_45962	84	.	4.2271	10.2428	8.4787	182
chr15	77219727	77220508	GSE124336_Fernandez_2019_GSM3529864_P0PM_1_S1_P0_eHcn4_1_ATACseq_SRR8368605_peak_45963	995	.	17.8839	102.111	99.5236	543
chr15	77225378	77225631	GSE124336_Fernandez_2019_GSM3529864_P0PM_1_S1_P0_eHcn4_1_ATACseq_SRR8368605_peak_45964	435	.	10.4052	45.7446	43.5294	67
chr15	77226893	77227418	GSE124336_Fernandez_2019_GSM3529864_P0PM_1_S1_P0_eHcn4_1_ATACseq_SRR8368605_peak_45965	501	.	11.3806	52.4515	50.1827	260
chr15	77233796	77233846	GSE124336_Fernandez_2019_GSM3529864_P0PM_1_S1_P0_eHcn4_1_ATACseq_SRR8368605_peak_45966	340	.	8.94193	36.1457	34.0163	641
chr15	77233997	77234803	GSE124336_Fernandez_2019_GSM3529864_P0PM_1_S1_P0_eHcn4_1_ATACseq_SRR8368605_peak_45966	340	.	8.94193	36.1457	34.0163	641
chr15	77235594	77237047	GSE124336_Fernandez_2019_GSM3529864_P0PM_1_S1_P0_eHcn4_1_ATACseq_SRR8368605_peak_45967	446	.	10.5677	46.8462	44.6219	727
chr15	77237848	77238004	GSE124336_Fernandez_2019_GSM3529864_P0PM_1_S1_P0_eHcn4_1_ATACseq_SRR8368605_peak_45968	71	.	3.90194	8.84557	7.1172	87
chr15	77245504	77245767	GSE124336_Fernandez_2019_GSM3529864_P0PM_1_S1_P0_eHcn4_1_ATACseq_SRR8368605_peak_45969	524	.	11.7058	54.7373	52.4512	731
chr15	77245984	77246497	GSE124336_Fernandez_2019_GSM3529864_P0PM_1_S1_P0_eHcn4_1_ATACseq_SRR8368605_peak_45969	524	.	11.7058	54.7373	52.4512	731
chr15	77253978	77254786	GSE124336_Fernandez_2019_GSM3529864_P0PM_1_S1_P0_eHcn4_1_ATACseq_SRR8368605_peak_45970	801	.	15.4452	82.5991	80.1262	379
chr15	77257368	77257769	GSE124336_Fernandez_2019_GSM3529864_P0PM_1_S1_P0_eHcn4_1_ATACseq_SRR8368605_peak_45971	1281	.	21.2981	130.892	128.147	224
chr15	77257967	77258755	GSE124336_Fernandez_2019_GSM3529864_P0PM_1_S1_P0_eHcn4_1_ATACseq_SRR8368605_peak_45971	1281	.	21.2981	130.892	128.147	224
chr15	77265303	77265618	GSE124336_Fernandez_2019_GSM3529864_P0PM_1_S1_P0_eHcn4_1_ATACseq_SRR8368605_peak_45972	214	.	6.82839	23.4307	21.442	255
chr15	77265978	77266398	GSE124336_Fernandez_2019_GSM3529864_P0PM_1_S1_P0_eHcn4_1_ATACseq_SRR8368605_peak_45973	40	.	3.08903	5.66944	4.04416	300
chr15	77277477	77277769	GSE124336_Fernandez_2019_GSM3529864_P0PM_1_S1_P0_eHcn4_1_ATACseq_SRR8368605_peak_45974	319	.	8.61677	34.0951	31.9858	175
chr15	77305429	77307542	GSE124336_Fernandez_2019_GSM3529864_P0PM_1_S1_P0_eHcn4_1_ATACseq_SRR8368605_peak_45976	4627	.	54.6271	467.63	462.714	1620
chr15	77326177	77326790	GSE124336_Fernandez_2019_GSM3529864_P0PM_1_S1_P0_eHcn4_1_ATACseq_SRR8368605_peak_45977	995	.	17.8839	102.111	99.5236	357
chr15	77332303	77332564	GSE124336_Fernandez_2019_GSM3529864_P0PM_1_S1_P0_eHcn4_1_ATACseq_SRR8368605_peak_45978	547	.	12.031	57.047	54.7437	159
chr15	77581767	77582094	GSE124336_Fernandez_2019_GSM3529864_P0PM_1_S1_P0_eHcn4_1_ATACseq_SRR8368605_peak_45995	106	.	4.71484	12.4579	10.6448	193
chr15	77587206	77587247	GSE124336_Fernandez_2019_GSM3529864_P0PM_1_S1_P0_eHcn4_1_ATACseq_SRR8368605_peak_45996	34	.	2.92645	5.09501	3.49355	124
chr15	77593633	77593997	GSE124336_Fernandez_2019_GSM3529864_P0PM_1_S1_P0_eHcn4_1_ATACseq_SRR8368605_peak_45997	299	.	8.29161	32.0768	29.9881	151
chr15	77662056	77662203	GSE124336_Fernandez_2019_GSM3529864_P0PM_1_S1_P0_eHcn4_1_ATACseq_SRR8368605_peak_45998	129	.	5.20258	14.8039	12.9457	43
chr15	77695037	77695315	GSE124336_Fernandez_2019_GSM3529864_P0PM_1_S1_P0_eHcn4_1_ATACseq_SRR8368605_peak_45999	524	.	11.7058	54.7373	52.4512	191
chr15	77708985	77709262	GSE124336_Fernandez_2019_GSM3529864_P0PM_1_S1_P0_eHcn4_1_ATACseq_SRR8368605_peak_46000	1198	.	20.3226	122.509	119.809	425
chr15	77748604	77748770	GSE124336_Fernandez_2019_GSM3529864_P0PM_1_S1_P0_eHcn4_1_ATACseq_SRR8368605_peak_46005	129	.	5.20258	14.8039	12.9457	64
chr15	77750565	77750851	GSE124336_Fernandez_2019_GSM3529864_P0PM_1_S1_P0_eHcn4_1_ATACseq_SRR8368605_peak_46006	501	.	11.3806	52.4515	50.1827	216
chr15	77756824	77757266	GSE124336_Fernandez_2019_GSM3529864_P0PM_1_S1_P0_eHcn4_1_ATACseq_SRR8368605_peak_46007	205	.	6.66581	22.5179	20.5412	256
chr15	77762141	77762360	GSE124336_Fernandez_2019_GSM3529864_P0PM_1_S1_P0_eHcn4_1_ATACseq_SRR8368605_peak_46008	153	.	5.69032	17.2689	15.3688	104
chr15	77764503	77764720	GSE124336_Fernandez_2019_GSM3529864_P0PM_1_S1_P0_eHcn4_1_ATACseq_SRR8368605_peak_46009	46	.	3.25161	6.26535	4.61752	175
chr15	77775539	77775968	GSE124336_Fernandez_2019_GSM3529864_P0PM_1_S1_P0_eHcn4_1_ATACseq_SRR8368605_peak_46010	582	.	12.5187	60.5549	58.2263	226
chr15	77782582	77782766	GSE124336_Fernandez_2019_GSM3529864_P0PM_1_S1_P0_eHcn4_1_ATACseq_SRR8368605_peak_46012	129	.	5.20258	14.8039	12.9457	37
chr15	77786766	77786970	GSE124336_Fernandez_2019_GSM3529864_P0PM_1_S1_P0_eHcn4_1_ATACseq_SRR8368605_peak_46013	58	.	3.57677	7.51782	5.82803	75
chr15	77795044	77795570	GSE124336_Fernandez_2019_GSM3529864_P0PM_1_S1_P0_eHcn4_1_ATACseq_SRR8368605_peak_46015	187	.	6.34064	20.7238	18.7717	409
chr15	77797865	77801697	GSE124336_Fernandez_2019_GSM3529864_P0PM_1_S1_P0_eHcn4_1_ATACseq_SRR8368605_peak_46016	1394	.	22.5987	142.253	139.447	1571
chr15	77803142	77805037	GSE124336_Fernandez_2019_GSM3529864_P0PM_1_S1_P0_eHcn4_1_ATACseq_SRR8368605_peak_46017	995	.	17.8839	102.111	99.5236	864
chr15	77806683	77806961	GSE124336_Fernandez_2019_GSM3529864_P0PM_1_S1_P0_eHcn4_1_ATACseq_SRR8368605_peak_46018	106	.	4.71484	12.4579	10.6448	133
chr15	77811007	77811917	GSE124336_Fernandez_2019_GSM3529864_P0PM_1_S1_P0_eHcn4_1_ATACseq_SRR8368605_peak_46020	350	.	9.10452	37.1828	35.0435	233
chr15	77813791	77814520	GSE124336_Fernandez_2019_GSM3529864_P0PM_1_S1_P0_eHcn4_1_ATACseq_SRR8368605_peak_46021	340	.	8.94193	36.1457	34.0163	792
chr15	77815783	77816885	GSE124336_Fernandez_2019_GSM3529864_P0PM_1_S1_P0_eHcn4_1_ATACseq_SRR8368605_peak_46022	593	.	12.6813	61.7355	59.3985	203
chr15	77817468	77818108	GSE124336_Fernandez_2019_GSM3529864_P0PM_1_S1_P0_eHcn4_1_ATACseq_SRR8368605_peak_46023	251	.	7.47871	27.181	25.1463	545
chr15	77820008	77821235	GSE124336_Fernandez_2019_GSM3529864_P0PM_1_S1_P0_eHcn4_1_ATACseq_SRR8368605_peak_46024	570	.	12.3561	59.3799	57.0597	309
chr15	77821431	77821826	GSE124336_Fernandez_2019_GSM3529864_P0PM_1_S1_P0_eHcn4_1_ATACseq_SRR8368605_peak_46024	570	.	12.3561	59.3799	57.0597	309
chr15	77822239	77822605	GSE124336_Fernandez_2019_GSM3529864_P0PM_1_S1_P0_eHcn4_1_ATACseq_SRR8368605_peak_46025	64	.	3.73935	8.17267	6.46315	275
chr15	77823176	77823673	GSE124336_Fernandez_2019_GSM3529864_P0PM_1_S1_P0_eHcn4_1_ATACseq_SRR8368605_peak_46026	113	.	4.87742	13.226	11.3974	364
chr15	77825466	77825653	GSE124336_Fernandez_2019_GSM3529864_P0PM_1_S1_P0_eHcn4_1_ATACseq_SRR8368605_peak_46028	196	.	6.50323	21.6155	19.651	306
chr15	77827915	77828042	GSE124336_Fernandez_2019_GSM3529864_P0PM_1_S1_P0_eHcn4_1_ATACseq_SRR8368605_peak_46029	84	.	4.2271	10.2428	8.4787	93
chr15	77835975	77836481	GSE124336_Fernandez_2019_GSM3529864_P0PM_1_S1_P0_eHcn4_1_ATACseq_SRR8368605_peak_46031	570	.	12.3561	59.3799	57.0597	329
chr15	77837021	77837854	GSE124336_Fernandez_2019_GSM3529864_P0PM_1_S1_P0_eHcn4_1_ATACseq_SRR8368605_peak_46032	350	.	9.10452	37.1828	35.0435	697
chr15	77839361	77839933	GSE124336_Fernandez_2019_GSM3529864_P0PM_1_S1_P0_eHcn4_1_ATACseq_SRR8368605_peak_46033	71	.	3.90194	8.84557	7.1172	437
chr15	77840348	77843060	GSE124336_Fernandez_2019_GSM3529864_P0PM_1_S1_P0_eHcn4_1_ATACseq_SRR8368605_peak_46034	4001	.	48.9368	404.92	400.161	2087
chr15	77856540	77857041	GSE124336_Fernandez_2019_GSM3529864_P0PM_1_S1_P0_eHcn4_1_ATACseq_SRR8368605_peak_46035	801	.	15.4452	82.5991	80.1262	539
chr15	77857633	77858143	GSE124336_Fernandez_2019_GSM3529864_P0PM_1_S1_P0_eHcn4_1_ATACseq_SRR8368605_peak_46036	280	.	7.96645	30.0921	28.0245	244
chr15	77882889	77883138	GSE124336_Fernandez_2019_GSM3529864_P0PM_1_S1_P0_eHcn4_1_ATACseq_SRR8368605_peak_46037	71	.	3.90194	8.84557	7.1172	332
chr15	77937556	77937712	GSE124336_Fernandez_2019_GSM3529864_P0PM_1_S1_P0_eHcn4_1_ATACseq_SRR8368605_peak_46046	58	.	3.57677	7.51782	5.82803	98
chr15	77955992	77956215	GSE124336_Fernandez_2019_GSM3529864_P0PM_1_S1_P0_eHcn4_1_ATACseq_SRR8368605_peak_46047	479	.	11.0555	50.1903	47.939	797
chr15	77956440	77956962	GSE124336_Fernandez_2019_GSM3529864_P0PM_1_S1_P0_eHcn4_1_ATACseq_SRR8368605_peak_46047	479	.	11.0555	50.1903	47.939	797
chr15	77969994	77971539	GSE124336_Fernandez_2019_GSM3529864_P0PM_1_S1_P0_eHcn4_1_ATACseq_SRR8368605_peak_46048	2764	.	37.0684	280.088	276.416	1103
chr15	77977817	77977961	GSE124336_Fernandez_2019_GSM3529864_P0PM_1_S1_P0_eHcn4_1_ATACseq_SRR8368605_peak_46049	34	.	2.92645	5.09501	3.49355	36
chr15	78119572	78120240	GSE124336_Fernandez_2019_GSM3529864_P0PM_1_S1_P0_eHcn4_1_ATACseq_SRR8368605_peak_46051	3329	.	42.5961	337.135	332.943	407
chr15	78173480	78174904	GSE124336_Fernandez_2019_GSM3529864_P0PM_1_S1_P0_eHcn4_1_ATACseq_SRR8368605_peak_46052	4320	.	51.8632	436.962	432.09	871
chr15	78178323	78178815	GSE124336_Fernandez_2019_GSM3529864_P0PM_1_S1_P0_eHcn4_1_ATACseq_SRR8368605_peak_46053	738	.	14.6323	76.3149	73.8813	302
chr15	78181803	78182174	GSE124336_Fernandez_2019_GSM3529864_P0PM_1_S1_P0_eHcn4_1_ATACseq_SRR8368605_peak_46054	187	.	6.34064	20.7238	18.7717	130
chr15	78184795	78185316	GSE124336_Fernandez_2019_GSM3529864_P0PM_1_S1_P0_eHcn4_1_ATACseq_SRR8368605_peak_46055	689	.	13.9819	71.3736	68.9717	276
chr15	78191684	78191912	GSE124336_Fernandez_2019_GSM3529864_P0PM_1_S1_P0_eHcn4_1_ATACseq_SRR8368605_peak_46056	58	.	3.57677	7.51782	5.82803	351
chr15	78194953	78196039	GSE124336_Fernandez_2019_GSM3529864_P0PM_1_S1_P0_eHcn4_1_ATACseq_SRR8368605_peak_46057	371	.	9.42968	39.2798	37.1209	168
chr15	78203499	78203645	GSE124336_Fernandez_2019_GSM3529864_P0PM_1_S1_P0_eHcn4_1_ATACseq_SRR8368605_peak_46059	1184	.	20.16	121.124	118.432	670
chr15	78203847	78204891	GSE124336_Fernandez_2019_GSM3529864_P0PM_1_S1_P0_eHcn4_1_ATACseq_SRR8368605_peak_46059	1184	.	20.16	121.124	118.432	670
chr15	78205087	78205096	GSE124336_Fernandez_2019_GSM3529864_P0PM_1_S1_P0_eHcn4_1_ATACseq_SRR8368605_peak_46060	145	.	5.52774	16.4346	14.5482	344
chr15	78205300	78205643	GSE124336_Fernandez_2019_GSM3529864_P0PM_1_S1_P0_eHcn4_1_ATACseq_SRR8368605_peak_46060	145	.	5.52774	16.4346	14.5482	344
chr15	78231598	78231720	GSE124336_Fernandez_2019_GSM3529864_P0PM_1_S1_P0_eHcn4_1_ATACseq_SRR8368605_peak_46061	84	.	4.2271	10.2428	8.4787	71
chr15	78235736	78235937	GSE124336_Fernandez_2019_GSM3529864_P0PM_1_S1_P0_eHcn4_1_ATACseq_SRR8368605_peak_46062	71	.	3.90194	8.84557	7.1172	157
chr15	78239479	78239894	GSE124336_Fernandez_2019_GSM3529864_P0PM_1_S1_P0_eHcn4_1_ATACseq_SRR8368605_peak_46063	260	.	7.64129	28.1424	26.0965	306
chr15	78240237	78240804	GSE124336_Fernandez_2019_GSM3529864_P0PM_1_S1_P0_eHcn4_1_ATACseq_SRR8368605_peak_46064	329	.	8.77935	35.1165	32.997	249
chr15	78241443	78241685	GSE124336_Fernandez_2019_GSM3529864_P0PM_1_S1_P0_eHcn4_1_ATACseq_SRR8368605_peak_46065	242	.	7.31613	26.229	24.2054	401
chr15	78242913	78245096	GSE124336_Fernandez_2019_GSM3529864_P0PM_1_S1_P0_eHcn4_1_ATACseq_SRR8368605_peak_46066	1494	.	23.7368	152.358	149.498	1284
chr15	78246290	78247272	GSE124336_Fernandez_2019_GSM3529864_P0PM_1_S1_P0_eHcn4_1_ATACseq_SRR8368605_peak_46067	1538	.	24.2245	156.733	153.85	819
chr15	78254776	78255023	GSE124336_Fernandez_2019_GSM3529864_P0PM_1_S1_P0_eHcn4_1_ATACseq_SRR8368605_peak_46069	162	.	5.8529	18.1152	16.2017	158
chr15	78257373	78258131	GSE124336_Fernandez_2019_GSM3529864_P0PM_1_S1_P0_eHcn4_1_ATACseq_SRR8368605_peak_46070	535	.	11.8684	55.8892	53.5945	405
chr15	78258607	78258762	GSE124336_Fernandez_2019_GSM3529864_P0PM_1_S1_P0_eHcn4_1_ATACseq_SRR8368605_peak_46071	77	.	4.06452	9.53581	7.78926	103
chr15	78260924	78261073	GSE124336_Fernandez_2019_GSM3529864_P0PM_1_S1_P0_eHcn4_1_ATACseq_SRR8368605_peak_46072	24	.	2.60129	4.01495	2.46568	167
chr15	78319044	78319362	GSE124336_Fernandez_2019_GSM3529864_P0PM_1_S1_P0_eHcn4_1_ATACseq_SRR8368605_peak_46075	170	.	6.01548	18.9734	17.0468	94
chr15	78320910	78321254	GSE124336_Fernandez_2019_GSM3529864_P0PM_1_S1_P0_eHcn4_1_ATACseq_SRR8368605_peak_46076	877	.	16.4206	90.2895	87.7703	243
chr15	78340014	78340483	GSE124336_Fernandez_2019_GSM3529864_P0PM_1_S1_P0_eHcn4_1_ATACseq_SRR8368605_peak_46078	751	.	14.7948	77.5624	75.1208	240
chr15	78368975	78369246	GSE124336_Fernandez_2019_GSM3529864_P0PM_1_S1_P0_eHcn4_1_ATACseq_SRR8368605_peak_46079	214	.	6.82839	23.4307	21.442	748
chr15	78369576	78369863	GSE124336_Fernandez_2019_GSM3529864_P0PM_1_S1_P0_eHcn4_1_ATACseq_SRR8368605_peak_46079	214	.	6.82839	23.4307	21.442	748
chr15	78401952	78402773	GSE124336_Fernandez_2019_GSM3529864_P0PM_1_S1_P0_eHcn4_1_ATACseq_SRR8368605_peak_46082	270	.	7.80387	29.1128	27.056	191
chr15	78403419	78404350	GSE124336_Fernandez_2019_GSM3529864_P0PM_1_S1_P0_eHcn4_1_ATACseq_SRR8368605_peak_46083	751	.	14.7948	77.5624	75.1208	949
chr15	78405352	78407149	GSE124336_Fernandez_2019_GSM3529864_P0PM_1_S1_P0_eHcn4_1_ATACseq_SRR8368605_peak_46084	2282	.	32.191	231.571	228.253	1350
chr15	78410110	78410425	GSE124336_Fernandez_2019_GSM3529864_P0PM_1_S1_P0_eHcn4_1_ATACseq_SRR8368605_peak_46085	77	.	4.06452	9.53581	7.78926	114
chr15	78411192	78411292	GSE124336_Fernandez_2019_GSM3529864_P0PM_1_S1_P0_eHcn4_1_ATACseq_SRR8368605_peak_46086	84	.	4.2271	10.2428	8.4787	48
chr15	78412868	78413136	GSE124336_Fernandez_2019_GSM3529864_P0PM_1_S1_P0_eHcn4_1_ATACseq_SRR8368605_peak_46087	329	.	8.77935	35.1165	32.997	156
chr15	78422663	78422836	GSE124336_Fernandez_2019_GSM3529864_P0PM_1_S1_P0_eHcn4_1_ATACseq_SRR8368605_peak_46088	413	.	10.08	43.5617	41.3648	140
chr15	78428385	78429260	GSE124336_Fernandez_2019_GSM3529864_P0PM_1_S1_P0_eHcn4_1_ATACseq_SRR8368605_peak_46089	877	.	16.4206	90.2895	87.7703	378
chr15	78434794	78435074	GSE124336_Fernandez_2019_GSM3529864_P0PM_1_S1_P0_eHcn4_1_ATACseq_SRR8368605_peak_46090	299	.	8.29161	32.0768	29.9881	183
chr15	78436441	78438303	GSE124336_Fernandez_2019_GSM3529864_P0PM_1_S1_P0_eHcn4_1_ATACseq_SRR8368605_peak_46091	1789	.	26.9884	182.007	178.986	1087
chr15	78439419	78440208	GSE124336_Fernandez_2019_GSM3529864_P0PM_1_S1_P0_eHcn4_1_ATACseq_SRR8368605_peak_46092	457	.	10.7303	47.9544	45.721	386
chr15	78441002	78441154	GSE124336_Fernandez_2019_GSM3529864_P0PM_1_S1_P0_eHcn4_1_ATACseq_SRR8368605_peak_46093	46	.	3.25161	6.26535	4.61752	121
chr15	78447370	78448666	GSE124336_Fernandez_2019_GSM3529864_P0PM_1_S1_P0_eHcn4_1_ATACseq_SRR8368605_peak_46095	1394	.	22.5987	142.253	139.447	479
chr15	78449732	78449970	GSE124336_Fernandez_2019_GSM3529864_P0PM_1_S1_P0_eHcn4_1_ATACseq_SRR8368605_peak_46096	40	.	3.08903	5.66944	4.04416	12
chr15	78450235	78450387	GSE124336_Fernandez_2019_GSM3529864_P0PM_1_S1_P0_eHcn4_1_ATACseq_SRR8368605_peak_46097	71	.	3.90194	8.84557	7.1172	50
chr15	78455274	78455668	GSE124336_Fernandez_2019_GSM3529864_P0PM_1_S1_P0_eHcn4_1_ATACseq_SRR8368605_peak_46098	46	.	3.25161	6.26535	4.61752	445
chr15	78456178	78456299	GSE124336_Fernandez_2019_GSM3529864_P0PM_1_S1_P0_eHcn4_1_ATACseq_SRR8368605_peak_46099	58	.	3.57677	7.51782	5.82803	89
chr15	78470734	78471221	GSE124336_Fernandez_2019_GSM3529864_P0PM_1_S1_P0_eHcn4_1_ATACseq_SRR8368605_peak_46100	381	.	9.59226	40.3395	38.171	422
chr15	78475553	78476088	GSE124336_Fernandez_2019_GSM3529864_P0PM_1_S1_P0_eHcn4_1_ATACseq_SRR8368605_peak_46101	457	.	10.7303	47.9544	45.721	362
chr15	78481594	78481733	GSE124336_Fernandez_2019_GSM3529864_P0PM_1_S1_P0_eHcn4_1_ATACseq_SRR8368605_peak_46102	84	.	4.2271	10.2428	8.4787	49
chr15	78504194	78504336	GSE124336_Fernandez_2019_GSM3529864_P0PM_1_S1_P0_eHcn4_1_ATACseq_SRR8368605_peak_46103	71	.	3.90194	8.84557	7.1172	280
chr15	78510225	78511418	GSE124336_Fernandez_2019_GSM3529864_P0PM_1_S1_P0_eHcn4_1_ATACseq_SRR8368605_peak_46105	1075	.	18.8594	110.171	107.538	840
chr15	78514508	78514984	GSE124336_Fernandez_2019_GSM3529864_P0PM_1_S1_P0_eHcn4_1_ATACseq_SRR8368605_peak_46106	371	.	9.42968	39.2798	37.1209	424
chr15	78518121	78518532	GSE124336_Fernandez_2019_GSM3529864_P0PM_1_S1_P0_eHcn4_1_ATACseq_SRR8368605_peak_46107	137	.	5.36516	15.6128	13.7404	243
chr15	78520409	78520605	GSE124336_Fernandez_2019_GSM3529864_P0PM_1_S1_P0_eHcn4_1_ATACseq_SRR8368605_peak_46108	52	.	3.41419	6.88177	5.21244	192
chr15	78528005	78528238	GSE124336_Fernandez_2019_GSM3529864_P0PM_1_S1_P0_eHcn4_1_ATACseq_SRR8368605_peak_46109	129	.	5.20258	14.8039	12.9457	222
chr15	78528869	78530176	GSE124336_Fernandez_2019_GSM3529864_P0PM_1_S1_P0_eHcn4_1_ATACseq_SRR8368605_peak_46110	3482	.	44.0594	352.567	348.223	3349
chr15	78530376	78532580	GSE124336_Fernandez_2019_GSM3529864_P0PM_1_S1_P0_eHcn4_1_ATACseq_SRR8368605_peak_46110	3482	.	44.0594	352.567	348.223	3349
chr15	78541494	78542435	GSE124336_Fernandez_2019_GSM3529864_P0PM_1_S1_P0_eHcn4_1_ATACseq_SRR8368605_peak_46111	929	.	17.071	95.5025	92.953	486
chr15	78547507	78547649	GSE124336_Fernandez_2019_GSM3529864_P0PM_1_S1_P0_eHcn4_1_ATACseq_SRR8368605_peak_46112	251	.	7.47871	27.181	25.1463	193
chr15	78547810	78548012	GSE124336_Fernandez_2019_GSM3529864_P0PM_1_S1_P0_eHcn4_1_ATACseq_SRR8368605_peak_46112	251	.	7.47871	27.181	25.1463	193
chr15	78554762	78555132	GSE124336_Fernandez_2019_GSM3529864_P0PM_1_S1_P0_eHcn4_1_ATACseq_SRR8368605_peak_46113	153	.	5.69032	17.2689	15.3688	418
chr15	78571583	78572152	GSE124336_Fernandez_2019_GSM3529864_P0PM_1_S1_P0_eHcn4_1_ATACseq_SRR8368605_peak_46114	214	.	6.82839	23.4307	21.442	343
chr15	78581336	78582312	GSE124336_Fernandez_2019_GSM3529864_P0PM_1_S1_P0_eHcn4_1_ATACseq_SRR8368605_peak_46115	689	.	13.9819	71.3736	68.9717	301
chr15	78587248	78587590	GSE124336_Fernandez_2019_GSM3529864_P0PM_1_S1_P0_eHcn4_1_ATACseq_SRR8368605_peak_46116	435	.	10.4052	45.7446	43.5294	261
chr15	78623524	78623828	GSE124336_Fernandez_2019_GSM3529864_P0PM_1_S1_P0_eHcn4_1_ATACseq_SRR8368605_peak_46117	280	.	7.96645	30.0921	28.0245	61
chr15	78624595	78624940	GSE124336_Fernandez_2019_GSM3529864_P0PM_1_S1_P0_eHcn4_1_ATACseq_SRR8368605_peak_46118	71	.	3.90194	8.84557	7.1172	257
chr15	78640607	78640841	GSE124336_Fernandez_2019_GSM3529864_P0PM_1_S1_P0_eHcn4_1_ATACseq_SRR8368605_peak_46119	71	.	3.90194	8.84557	7.1172	430
chr15	78664373	78665051	GSE124336_Fernandez_2019_GSM3529864_P0PM_1_S1_P0_eHcn4_1_ATACseq_SRR8368605_peak_46122	223	.	6.99097	24.3536	22.3531	239
chr15	78675180	78676179	GSE124336_Fernandez_2019_GSM3529864_P0PM_1_S1_P0_eHcn4_1_ATACseq_SRR8368605_peak_46123	223	.	6.99097	24.3536	22.3531	431
chr15	78676785	78678050	GSE124336_Fernandez_2019_GSM3529864_P0PM_1_S1_P0_eHcn4_1_ATACseq_SRR8368605_peak_46124	513	.	11.5432	53.5914	51.3139	741
chr15	78703594	78704004	GSE124336_Fernandez_2019_GSM3529864_P0PM_1_S1_P0_eHcn4_1_ATACseq_SRR8368605_peak_46125	251	.	7.47871	27.181	25.1463	251
chr15	78713138	78713303	GSE124336_Fernandez_2019_GSM3529864_P0PM_1_S1_P0_eHcn4_1_ATACseq_SRR8368605_peak_46127	137	.	5.36516	15.6128	13.7404	179
chr15	78718623	78718860	GSE124336_Fernandez_2019_GSM3529864_P0PM_1_S1_P0_eHcn4_1_ATACseq_SRR8368605_peak_46128	91	.	4.38968	10.9658	9.1848	58
chr15	78720226	78720381	GSE124336_Fernandez_2019_GSM3529864_P0PM_1_S1_P0_eHcn4_1_ATACseq_SRR8368605_peak_46129	196	.	6.50323	21.6155	19.651	35
chr15	78720594	78720809	GSE124336_Fernandez_2019_GSM3529864_P0PM_1_S1_P0_eHcn4_1_ATACseq_SRR8368605_peak_46130	223	.	6.99097	24.3536	22.3531	100
chr15	78744355	78744491	GSE124336_Fernandez_2019_GSM3529864_P0PM_1_S1_P0_eHcn4_1_ATACseq_SRR8368605_peak_46131	214	.	6.82839	23.4307	21.442	120
chr15	78750010	78750149	GSE124336_Fernandez_2019_GSM3529864_P0PM_1_S1_P0_eHcn4_1_ATACseq_SRR8368605_peak_46132	205	.	6.66581	22.5179	20.5412	58
chr15	78773376	78773756	GSE124336_Fernandez_2019_GSM3529864_P0PM_1_S1_P0_eHcn4_1_ATACseq_SRR8368605_peak_46134	392	.	9.75484	41.4064	39.2284	272
chr15	78778559	78778840	GSE124336_Fernandez_2019_GSM3529864_P0PM_1_S1_P0_eHcn4_1_ATACseq_SRR8368605_peak_46135	570	.	12.3561	59.3799	57.0597	87
chr15	78786030	78786217	GSE124336_Fernandez_2019_GSM3529864_P0PM_1_S1_P0_eHcn4_1_ATACseq_SRR8368605_peak_46136	46	.	3.25161	6.26535	4.61752	134
chr15	78796091	78796738	GSE124336_Fernandez_2019_GSM3529864_P0PM_1_S1_P0_eHcn4_1_ATACseq_SRR8368605_peak_46137	162	.	5.8529	18.1152	16.2017	191
chr15	78802276	78803937	GSE124336_Fernandez_2019_GSM3529864_P0PM_1_S1_P0_eHcn4_1_ATACseq_SRR8368605_peak_46138	653	.	13.4942	67.72	65.3422	602
chr15	78804497	78804653	GSE124336_Fernandez_2019_GSM3529864_P0PM_1_S1_P0_eHcn4_1_ATACseq_SRR8368605_peak_46139	34	.	2.92645	5.09501	3.49355	100
chr15	78815425	78815570	GSE124336_Fernandez_2019_GSM3529864_P0PM_1_S1_P0_eHcn4_1_ATACseq_SRR8368605_peak_46140	113	.	4.87742	13.226	11.3974	121
chr15	78826653	78826975	GSE124336_Fernandez_2019_GSM3529864_P0PM_1_S1_P0_eHcn4_1_ATACseq_SRR8368605_peak_46141	677	.	13.8194	70.1507	67.7567	112
chr15	78832647	78833250	GSE124336_Fernandez_2019_GSM3529864_P0PM_1_S1_P0_eHcn4_1_ATACseq_SRR8368605_peak_46143	641	.	13.3316	66.5125	64.1427	883
chr15	78834360	78834508	GSE124336_Fernandez_2019_GSM3529864_P0PM_1_S1_P0_eHcn4_1_ATACseq_SRR8368605_peak_46144	84	.	4.2271	10.2428	8.4787	173
chr15	78835199	78835924	GSE124336_Fernandez_2019_GSM3529864_P0PM_1_S1_P0_eHcn4_1_ATACseq_SRR8368605_peak_46145	121	.	5.04	14.0081	12.1646	406
chr15	78836136	78836634	GSE124336_Fernandez_2019_GSM3529864_P0PM_1_S1_P0_eHcn4_1_ATACseq_SRR8368605_peak_46146	64	.	3.73935	8.17267	6.46315	263
chr15	78842298	78843305	GSE124336_Fernandez_2019_GSM3529864_P0PM_1_S1_P0_eHcn4_1_ATACseq_SRR8368605_peak_46147	788	.	15.2826	81.333	78.8679	896
chr15	78843688	78844138	GSE124336_Fernandez_2019_GSM3529864_P0PM_1_S1_P0_eHcn4_1_ATACseq_SRR8368605_peak_46148	290	.	8.12903	31.0802	29.0019	1216
chr15	78844709	78845155	GSE124336_Fernandez_2019_GSM3529864_P0PM_1_S1_P0_eHcn4_1_ATACseq_SRR8368605_peak_46148	290	.	8.12903	31.0802	29.0019	1216
chr15	78845404	78845554	GSE124336_Fernandez_2019_GSM3529864_P0PM_1_S1_P0_eHcn4_1_ATACseq_SRR8368605_peak_46148	290	.	8.12903	31.0802	29.0019	1216
chr15	78848432	78848765	GSE124336_Fernandez_2019_GSM3529864_P0PM_1_S1_P0_eHcn4_1_ATACseq_SRR8368605_peak_46149	629	.	13.169	65.3102	62.9485	227
chr15	78851814	78852227	GSE124336_Fernandez_2019_GSM3529864_P0PM_1_S1_P0_eHcn4_1_ATACseq_SRR8368605_peak_46150	1008	.	18.0464	103.445	100.85	423
chr15	78857710	78857846	GSE124336_Fernandez_2019_GSM3529864_P0PM_1_S1_P0_eHcn4_1_ATACseq_SRR8368605_peak_46151	52	.	3.41419	6.88177	5.21244	45
chr15	78868543	78868682	GSE124336_Fernandez_2019_GSM3529864_P0PM_1_S1_P0_eHcn4_1_ATACseq_SRR8368605_peak_46152	58	.	3.57677	7.51782	5.82803	66
chr15	78869895	78870060	GSE124336_Fernandez_2019_GSM3529864_P0PM_1_S1_P0_eHcn4_1_ATACseq_SRR8368605_peak_46153	205	.	6.66581	22.5179	20.5412	58
chr15	78873843	78874320	GSE124336_Fernandez_2019_GSM3529864_P0PM_1_S1_P0_eHcn4_1_ATACseq_SRR8368605_peak_46154	280	.	7.96645	30.0921	28.0245	510
chr15	78875956	78878447	GSE124336_Fernandez_2019_GSM3529864_P0PM_1_S1_P0_eHcn4_1_ATACseq_SRR8368605_peak_46155	3380	.	43.0839	342.265	338.021	1249
chr15	78888973	78890008	GSE124336_Fernandez_2019_GSM3529864_P0PM_1_S1_P0_eHcn4_1_ATACseq_SRR8368605_peak_46156	290	.	8.12903	31.0802	29.0019	1114
chr15	78894036	78895139	GSE124336_Fernandez_2019_GSM3529864_P0PM_1_S1_P0_eHcn4_1_ATACseq_SRR8368605_peak_46157	270	.	7.80387	29.1128	27.056	509
chr15	78898415	78901089	GSE124336_Fernandez_2019_GSM3529864_P0PM_1_S1_P0_eHcn4_1_ATACseq_SRR8368605_peak_46158	1685	.	25.8503	171.504	168.541	1670
chr15	78903189	78903627	GSE124336_Fernandez_2019_GSM3529864_P0PM_1_S1_P0_eHcn4_1_ATACseq_SRR8368605_peak_46159	1008	.	18.0464	103.445	100.85	255
chr15	78913495	78914804	GSE124336_Fernandez_2019_GSM3529864_P0PM_1_S1_P0_eHcn4_1_ATACseq_SRR8368605_peak_46160	1744	.	26.5006	177.49	174.494	276
chr15	78915632	78915975	GSE124336_Fernandez_2019_GSM3529864_P0PM_1_S1_P0_eHcn4_1_ATACseq_SRR8368605_peak_46161	942	.	17.2335	96.8162	94.259	456
chr15	78925236	78927257	GSE124336_Fernandez_2019_GSM3529864_P0PM_1_S1_P0_eHcn4_1_ATACseq_SRR8368605_peak_46163	2457	.	33.9794	249.147	245.709	971
chr15	78927431	78928571	GSE124336_Fernandez_2019_GSM3529864_P0PM_1_S1_P0_eHcn4_1_ATACseq_SRR8368605_peak_46163	2457	.	33.9794	249.147	245.709	971
chr15	78931647	78931978	GSE124336_Fernandez_2019_GSM3529864_P0PM_1_S1_P0_eHcn4_1_ATACseq_SRR8368605_peak_46164	309	.	8.45419	33.0818	30.9827	330
chr15	78934637	78935578	GSE124336_Fernandez_2019_GSM3529864_P0PM_1_S1_P0_eHcn4_1_ATACseq_SRR8368605_peak_46165	2537	.	34.7923	257.219	253.723	443
chr15	78942585	78943211	GSE124336_Fernandez_2019_GSM3529864_P0PM_1_S1_P0_eHcn4_1_ATACseq_SRR8368605_peak_46166	1323	.	21.7858	135.128	132.36	446
chr15	78947509	78948341	GSE124336_Fernandez_2019_GSM3529864_P0PM_1_S1_P0_eHcn4_1_ATACseq_SRR8368605_peak_46167	1538	.	24.2245	156.733	153.85	505
chr15	78962816	78963253	GSE124336_Fernandez_2019_GSM3529864_P0PM_1_S1_P0_eHcn4_1_ATACseq_SRR8368605_peak_46168	714	.	14.3071	73.8345	71.4166	294
chr15	78973982	78974251	GSE124336_Fernandez_2019_GSM3529864_P0PM_1_S1_P0_eHcn4_1_ATACseq_SRR8368605_peak_46169	251	.	7.47871	27.181	25.1463	384
chr15	78978710	78979492	GSE124336_Fernandez_2019_GSM3529864_P0PM_1_S1_P0_eHcn4_1_ATACseq_SRR8368605_peak_46170	1281	.	21.2981	130.892	128.147	458
chr15	78979791	78980054	GSE124336_Fernandez_2019_GSM3529864_P0PM_1_S1_P0_eHcn4_1_ATACseq_SRR8368605_peak_46171	46	.	3.25161	6.26535	4.61752	114
chr15	78982396	78983963	GSE124336_Fernandez_2019_GSM3529864_P0PM_1_S1_P0_eHcn4_1_ATACseq_SRR8368605_peak_46172	2553	.	34.9548	258.84	255.332	608
chr15	78984214	78984353	GSE124336_Fernandez_2019_GSM3529864_P0PM_1_S1_P0_eHcn4_1_ATACseq_SRR8368605_peak_46173	46	.	3.25161	6.26535	4.61752	120
chr15	78986953	78987206	GSE124336_Fernandez_2019_GSM3529864_P0PM_1_S1_P0_eHcn4_1_ATACseq_SRR8368605_peak_46174	71	.	3.90194	8.84557	7.1172	167
chr15	78988440	78988987	GSE124336_Fernandez_2019_GSM3529864_P0PM_1_S1_P0_eHcn4_1_ATACseq_SRR8368605_peak_46175	129	.	5.20258	14.8039	12.9457	484
chr15	79001963	79002215	GSE124336_Fernandez_2019_GSM3529864_P0PM_1_S1_P0_eHcn4_1_ATACseq_SRR8368605_peak_46176	99	.	4.55226	11.7044	9.90704	224
chr15	79025463	79025975	GSE124336_Fernandez_2019_GSM3529864_P0PM_1_S1_P0_eHcn4_1_ATACseq_SRR8368605_peak_46177	360	.	9.2671	38.2276	36.0784	375
chr15	79027235	79027472	GSE124336_Fernandez_2019_GSM3529864_P0PM_1_S1_P0_eHcn4_1_ATACseq_SRR8368605_peak_46179	3295	.	42.271	333.724	329.565	1223
chr15	79027643	79031299	GSE124336_Fernandez_2019_GSM3529864_P0PM_1_S1_P0_eHcn4_1_ATACseq_SRR8368605_peak_46179	3295	.	42.271	333.724	329.565	1223
chr15	79037837	79038310	GSE124336_Fernandez_2019_GSM3529864_P0PM_1_S1_P0_eHcn4_1_ATACseq_SRR8368605_peak_46180	490	.	11.2181	51.3178	49.0577	273
chr15	79038801	79039428	GSE124336_Fernandez_2019_GSM3529864_P0PM_1_S1_P0_eHcn4_1_ATACseq_SRR8368605_peak_46181	1730	.	26.3381	175.989	173.002	277
chr15	79040511	79040845	GSE124336_Fernandez_2019_GSM3529864_P0PM_1_S1_P0_eHcn4_1_ATACseq_SRR8368605_peak_46182	106	.	4.71484	12.4579	10.6448	245
chr15	79042810	79043476	GSE124336_Fernandez_2019_GSM3529864_P0PM_1_S1_P0_eHcn4_1_ATACseq_SRR8368605_peak_46183	319	.	8.61677	34.0951	31.9858	563
chr15	79062269	79063481	GSE124336_Fernandez_2019_GSM3529864_P0PM_1_S1_P0_eHcn4_1_ATACseq_SRR8368605_peak_46184	3584	.	45.0348	362.927	358.483	775
chr15	79071660	79071947	GSE124336_Fernandez_2019_GSM3529864_P0PM_1_S1_P0_eHcn4_1_ATACseq_SRR8368605_peak_46185	260	.	7.64129	28.1424	26.0965	223
chr15	79074774	79075696	GSE124336_Fernandez_2019_GSM3529864_P0PM_1_S1_P0_eHcn4_1_ATACseq_SRR8368605_peak_46186	2002	.	29.2645	203.39	200.247	419
chr15	79093030	79093694	GSE124336_Fernandez_2019_GSM3529864_P0PM_1_S1_P0_eHcn4_1_ATACseq_SRR8368605_peak_46187	751	.	14.7948	77.5624	75.1208	302
chr15	79095511	79095602	GSE124336_Fernandez_2019_GSM3529864_P0PM_1_S1_P0_eHcn4_1_ATACseq_SRR8368605_peak_46188	24	.	2.60129	4.01495	2.46568	419
chr15	79096362	79098563	GSE124336_Fernandez_2019_GSM3529864_P0PM_1_S1_P0_eHcn4_1_ATACseq_SRR8368605_peak_46189	3127	.	40.6452	316.769	312.776	1504
chr15	79098732	79100085	GSE124336_Fernandez_2019_GSM3529864_P0PM_1_S1_P0_eHcn4_1_ATACseq_SRR8368605_peak_46189	3127	.	40.6452	316.769	312.776	1504
chr15	79101008	79101253	GSE124336_Fernandez_2019_GSM3529864_P0PM_1_S1_P0_eHcn4_1_ATACseq_SRR8368605_peak_46190	77	.	4.06452	9.53581	7.78926	403
chr15	79101404	79101708	GSE124336_Fernandez_2019_GSM3529864_P0PM_1_S1_P0_eHcn4_1_ATACseq_SRR8368605_peak_46190	77	.	4.06452	9.53581	7.78926	403
chr15	79108010	79112265	GSE124336_Fernandez_2019_GSM3529864_P0PM_1_S1_P0_eHcn4_1_ATACseq_SRR8368605_peak_46191	1523	.	24.0619	155.272	152.396	1349
chr15	79122676	79122801	GSE124336_Fernandez_2019_GSM3529864_P0PM_1_S1_P0_eHcn4_1_ATACseq_SRR8368605_peak_46194	34	.	2.92645	5.09501	3.49355	77
chr15	79123300	79125005	GSE124336_Fernandez_2019_GSM3529864_P0PM_1_S1_P0_eHcn4_1_ATACseq_SRR8368605_peak_46195	1850	.	27.6387	188.066	185.011	637
chr15	79126182	79126934	GSE124336_Fernandez_2019_GSM3529864_P0PM_1_S1_P0_eHcn4_1_ATACseq_SRR8368605_peak_46196	290	.	8.12903	31.0802	29.0019	503
chr15	79130677	79132394	GSE124336_Fernandez_2019_GSM3529864_P0PM_1_S1_P0_eHcn4_1_ATACseq_SRR8368605_peak_46197	1035	.	18.3716	106.124	103.514	1115
chr15	79133168	79133362	GSE124336_Fernandez_2019_GSM3529864_P0PM_1_S1_P0_eHcn4_1_ATACseq_SRR8368605_peak_46198	40	.	3.08903	5.66944	4.04416	164
chr15	79137051	79137388	GSE124336_Fernandez_2019_GSM3529864_P0PM_1_S1_P0_eHcn4_1_ATACseq_SRR8368605_peak_46201	77	.	4.06452	9.53581	7.78926	260
chr15	79140687	79141762	GSE124336_Fernandez_2019_GSM3529864_P0PM_1_S1_P0_eHcn4_1_ATACseq_SRR8368605_peak_46202	1596	.	24.8748	162.608	159.693	656
chr15	79148456	79148971	GSE124336_Fernandez_2019_GSM3529864_P0PM_1_S1_P0_eHcn4_1_ATACseq_SRR8368605_peak_46203	1451	.	23.249	148.009	145.172	386
chr15	79176670	79177184	GSE124336_Fernandez_2019_GSM3529864_P0PM_1_S1_P0_eHcn4_1_ATACseq_SRR8368605_peak_46205	137	.	5.36516	15.6128	13.7404	211
chr15	79192974	79194294	GSE124336_Fernandez_2019_GSM3529864_P0PM_1_S1_P0_eHcn4_1_ATACseq_SRR8368605_peak_46206	665	.	13.6568	68.9328	66.5469	847
chr15	79195238	79195930	GSE124336_Fernandez_2019_GSM3529864_P0PM_1_S1_P0_eHcn4_1_ATACseq_SRR8368605_peak_46207	1061	.	18.6968	108.818	106.193	528
chr15	79224661	79225160	GSE124336_Fernandez_2019_GSM3529864_P0PM_1_S1_P0_eHcn4_1_ATACseq_SRR8368605_peak_46209	1021	.	18.209	104.782	102.18	280
chr15	79228919	79229871	GSE124336_Fernandez_2019_GSM3529864_P0PM_1_S1_P0_eHcn4_1_ATACseq_SRR8368605_peak_46210	1685	.	25.8503	171.504	168.541	428
chr15	79242721	79245171	GSE124336_Fernandez_2019_GSM3529864_P0PM_1_S1_P0_eHcn4_1_ATACseq_SRR8368605_peak_46211	4125	.	50.0748	417.327	412.51	786
chr15	79251670	79252866	GSE124336_Fernandez_2019_GSM3529864_P0PM_1_S1_P0_eHcn4_1_ATACseq_SRR8368605_peak_46212	513	.	11.5432	53.5914	51.3139	1118
chr15	79260807	79263486	GSE124336_Fernandez_2019_GSM3529864_P0PM_1_S1_P0_eHcn4_1_ATACseq_SRR8368605_peak_46214	1685	.	25.8503	171.504	168.541	518
chr15	79270215	79271473	GSE124336_Fernandez_2019_GSM3529864_P0PM_1_S1_P0_eHcn4_1_ATACseq_SRR8368605_peak_46215	1170	.	19.9974	119.742	117.058	440
chr15	79280918	79281124	GSE124336_Fernandez_2019_GSM3529864_P0PM_1_S1_P0_eHcn4_1_ATACseq_SRR8368605_peak_46216	242	.	7.31613	26.229	24.2054	139
chr15	79291924	79292122	GSE124336_Fernandez_2019_GSM3529864_P0PM_1_S1_P0_eHcn4_1_ATACseq_SRR8368605_peak_46217	113	.	4.87742	13.226	11.3974	71
chr15	79322015	79322486	GSE124336_Fernandez_2019_GSM3529864_P0PM_1_S1_P0_eHcn4_1_ATACseq_SRR8368605_peak_46219	113	.	4.87742	13.226	11.3974	378
chr15	79323419	79324010	GSE124336_Fernandez_2019_GSM3529864_P0PM_1_S1_P0_eHcn4_1_ATACseq_SRR8368605_peak_46221	402	.	9.91742	42.4805	40.2931	309
chr15	79327074	79328764	GSE124336_Fernandez_2019_GSM3529864_P0PM_1_S1_P0_eHcn4_1_ATACseq_SRR8368605_peak_46222	3431	.	43.5716	347.409	343.115	1266
chr15	79347012	79348687	GSE124336_Fernandez_2019_GSM3529864_P0PM_1_S1_P0_eHcn4_1_ATACseq_SRR8368605_peak_46223	3278	.	42.1084	332.021	327.879	626
chr15	79351206	79351957	GSE124336_Fernandez_2019_GSM3529864_P0PM_1_S1_P0_eHcn4_1_ATACseq_SRR8368605_peak_46224	916	.	16.9084	94.193	91.651	395
chr15	79356893	79358045	GSE124336_Fernandez_2019_GSM3529864_P0PM_1_S1_P0_eHcn4_1_ATACseq_SRR8368605_peak_46225	968	.	17.5587	99.4556	96.8832	890
chr15	79358206	79358470	GSE124336_Fernandez_2019_GSM3529864_P0PM_1_S1_P0_eHcn4_1_ATACseq_SRR8368605_peak_46225	968	.	17.5587	99.4556	96.8832	890
chr15	79359629	79360560	GSE124336_Fernandez_2019_GSM3529864_P0PM_1_S1_P0_eHcn4_1_ATACseq_SRR8368605_peak_46226	251	.	7.47871	27.181	25.1463	443
chr15	79368419	79369034	GSE124336_Fernandez_2019_GSM3529864_P0PM_1_S1_P0_eHcn4_1_ATACseq_SRR8368605_peak_46227	64	.	3.73935	8.17267	6.46315	248
chr15	79377586	79378186	GSE124336_Fernandez_2019_GSM3529864_P0PM_1_S1_P0_eHcn4_1_ATACseq_SRR8368605_peak_46228	665	.	13.6568	68.9328	66.5469	299
chr15	79380173	79382674	GSE124336_Fernandez_2019_GSM3529864_P0PM_1_S1_P0_eHcn4_1_ATACseq_SRR8368605_peak_46229	2537	.	34.7923	257.219	253.723	1390
chr15	79386650	79387702	GSE124336_Fernandez_2019_GSM3529864_P0PM_1_S1_P0_eHcn4_1_ATACseq_SRR8368605_peak_46231	689	.	13.9819	71.3736	68.9717	722
chr15	79388575	79391042	GSE124336_Fernandez_2019_GSM3529864_P0PM_1_S1_P0_eHcn4_1_ATACseq_SRR8368605_peak_46232	3791	.	46.9858	383.816	379.193	3715
chr15	79391239	79392960	GSE124336_Fernandez_2019_GSM3529864_P0PM_1_S1_P0_eHcn4_1_ATACseq_SRR8368605_peak_46232	3791	.	46.9858	383.816	379.193	3715
chr15	79393326	79394035	GSE124336_Fernandez_2019_GSM3529864_P0PM_1_S1_P0_eHcn4_1_ATACseq_SRR8368605_peak_46233	91	.	4.38968	10.9658	9.1848	225
chr15	79394578	79395514	GSE124336_Fernandez_2019_GSM3529864_P0PM_1_S1_P0_eHcn4_1_ATACseq_SRR8368605_peak_46234	402	.	9.91742	42.4805	40.2931	421
chr15	79396891	79397197	GSE124336_Fernandez_2019_GSM3529864_P0PM_1_S1_P0_eHcn4_1_ATACseq_SRR8368605_peak_46236	121	.	5.04	14.0081	12.1646	230
chr15	79397611	79397791	GSE124336_Fernandez_2019_GSM3529864_P0PM_1_S1_P0_eHcn4_1_ATACseq_SRR8368605_peak_46237	106	.	4.71484	12.4579	10.6448	91
chr15	79399366	79399725	GSE124336_Fernandez_2019_GSM3529864_P0PM_1_S1_P0_eHcn4_1_ATACseq_SRR8368605_peak_46238	205	.	6.66581	22.5179	20.5412	258
chr15	79400371	79400378	GSE124336_Fernandez_2019_GSM3529864_P0PM_1_S1_P0_eHcn4_1_ATACseq_SRR8368605_peak_46239	629	.	13.169	65.3102	62.9485	773
chr15	79400610	79401708	GSE124336_Fernandez_2019_GSM3529864_P0PM_1_S1_P0_eHcn4_1_ATACseq_SRR8368605_peak_46239	629	.	13.169	65.3102	62.9485	773
chr15	79402208	79402375	GSE124336_Fernandez_2019_GSM3529864_P0PM_1_S1_P0_eHcn4_1_ATACseq_SRR8368605_peak_46240	1655	.	25.5252	168.528	165.581	1238
chr15	79402509	79404105	GSE124336_Fernandez_2019_GSM3529864_P0PM_1_S1_P0_eHcn4_1_ATACseq_SRR8368605_peak_46240	1655	.	25.5252	168.528	165.581	1238
chr15	79408664	79409563	GSE124336_Fernandez_2019_GSM3529864_P0PM_1_S1_P0_eHcn4_1_ATACseq_SRR8368605_peak_46241	424	.	10.2426	44.6497	42.4436	806
chr15	79425394	79425925	GSE124336_Fernandez_2019_GSM3529864_P0PM_1_S1_P0_eHcn4_1_ATACseq_SRR8368605_peak_46242	513	.	11.5432	53.5914	51.3139	207
chr15	79432086	79432320	GSE124336_Fernandez_2019_GSM3529864_P0PM_1_S1_P0_eHcn4_1_ATACseq_SRR8368605_peak_46243	1061	.	18.6968	108.818	106.193	1089
chr15	79432753	79433470	GSE124336_Fernandez_2019_GSM3529864_P0PM_1_S1_P0_eHcn4_1_ATACseq_SRR8368605_peak_46243	1061	.	18.6968	108.818	106.193	1089
chr15	79435186	79435877	GSE124336_Fernandez_2019_GSM3529864_P0PM_1_S1_P0_eHcn4_1_ATACseq_SRR8368605_peak_46244	839	.	15.9329	86.4245	83.9283	456
chr15	79436209	79436217	GSE124336_Fernandez_2019_GSM3529864_P0PM_1_S1_P0_eHcn4_1_ATACseq_SRR8368605_peak_46244	839	.	15.9329	86.4245	83.9283	456
chr15	79436420	79437082	GSE124336_Fernandez_2019_GSM3529864_P0PM_1_S1_P0_eHcn4_1_ATACseq_SRR8368605_peak_46245	113	.	4.87742	13.226	11.3974	446
chr15	79438285	79438950	GSE124336_Fernandez_2019_GSM3529864_P0PM_1_S1_P0_eHcn4_1_ATACseq_SRR8368605_peak_46246	153	.	5.69032	17.2689	15.3688	281
chr15	79439976	79440794	GSE124336_Fernandez_2019_GSM3529864_P0PM_1_S1_P0_eHcn4_1_ATACseq_SRR8368605_peak_46247	1008	.	18.0464	103.445	100.85	2621
chr15	79441117	79442570	GSE124336_Fernandez_2019_GSM3529864_P0PM_1_S1_P0_eHcn4_1_ATACseq_SRR8368605_peak_46247	1008	.	18.0464	103.445	100.85	2621
chr15	79455365	79455955	GSE124336_Fernandez_2019_GSM3529864_P0PM_1_S1_P0_eHcn4_1_ATACseq_SRR8368605_peak_46248	1198	.	20.3226	122.509	119.809	455
chr15	79464437	79464762	GSE124336_Fernandez_2019_GSM3529864_P0PM_1_S1_P0_eHcn4_1_ATACseq_SRR8368605_peak_46249	371	.	9.42968	39.2798	37.1209	215
chr15	79466680	79467350	GSE124336_Fernandez_2019_GSM3529864_P0PM_1_S1_P0_eHcn4_1_ATACseq_SRR8368605_peak_46250	968	.	17.5587	99.4556	96.8832	401
chr15	79476752	79477709	GSE124336_Fernandez_2019_GSM3529864_P0PM_1_S1_P0_eHcn4_1_ATACseq_SRR8368605_peak_46252	968	.	17.5587	99.4556	96.8832	666
chr15	79493593	79494101	GSE124336_Fernandez_2019_GSM3529864_P0PM_1_S1_P0_eHcn4_1_ATACseq_SRR8368605_peak_46253	145	.	5.52774	16.4346	14.5482	109
chr15	79500113	79500515	GSE124336_Fernandez_2019_GSM3529864_P0PM_1_S1_P0_eHcn4_1_ATACseq_SRR8368605_peak_46254	605	.	12.8439	62.9217	60.5763	161
chr15	79502899	79503157	GSE124336_Fernandez_2019_GSM3529864_P0PM_1_S1_P0_eHcn4_1_ATACseq_SRR8368605_peak_46255	170	.	6.01548	18.9734	17.0468	79
chr15	79504236	79504444	GSE124336_Fernandez_2019_GSM3529864_P0PM_1_S1_P0_eHcn4_1_ATACseq_SRR8368605_peak_46256	1102	.	19.1845	112.887	110.24	2033
chr15	79504776	79506339	GSE124336_Fernandez_2019_GSM3529864_P0PM_1_S1_P0_eHcn4_1_ATACseq_SRR8368605_peak_46256	1102	.	19.1845	112.887	110.24	2033
chr15	79510127	79510576	GSE124336_Fernandez_2019_GSM3529864_P0PM_1_S1_P0_eHcn4_1_ATACseq_SRR8368605_peak_46258	84	.	4.2271	10.2428	8.4787	62
chr15	79511293	79512288	GSE124336_Fernandez_2019_GSM3529864_P0PM_1_S1_P0_eHcn4_1_ATACseq_SRR8368605_peak_46259	1509	.	23.8994	153.813	150.945	422
chr15	79515994	79517263	GSE124336_Fernandez_2019_GSM3529864_P0PM_1_S1_P0_eHcn4_1_ATACseq_SRR8368605_peak_46260	1789	.	26.9884	182.007	178.986	387
chr15	79526182	79526752	GSE124336_Fernandez_2019_GSM3529864_P0PM_1_S1_P0_eHcn4_1_ATACseq_SRR8368605_peak_46261	77	.	4.06452	9.53581	7.78926	741
chr15	79527382	79527568	GSE124336_Fernandez_2019_GSM3529864_P0PM_1_S1_P0_eHcn4_1_ATACseq_SRR8368605_peak_46262	64	.	3.73935	8.17267	6.46315	233
chr15	79527818	79527885	GSE124336_Fernandez_2019_GSM3529864_P0PM_1_S1_P0_eHcn4_1_ATACseq_SRR8368605_peak_46262	64	.	3.73935	8.17267	6.46315	233
chr15	79528087	79528424	GSE124336_Fernandez_2019_GSM3529864_P0PM_1_S1_P0_eHcn4_1_ATACseq_SRR8368605_peak_46263	84	.	4.2271	10.2428	8.4787	119
chr15	79545037	79545280	GSE124336_Fernandez_2019_GSM3529864_P0PM_1_S1_P0_eHcn4_1_ATACseq_SRR8368605_peak_46266	4699	.	55.2774	474.901	469.98	2000
chr15	79545639	79547462	GSE124336_Fernandez_2019_GSM3529864_P0PM_1_S1_P0_eHcn4_1_ATACseq_SRR8368605_peak_46266	4699	.	55.2774	474.901	469.98	2000
chr15	79562517	79562919	GSE124336_Fernandez_2019_GSM3529864_P0PM_1_S1_P0_eHcn4_1_ATACseq_SRR8368605_peak_46267	223	.	6.99097	24.3536	22.3531	356
chr15	79632743	79632944	GSE124336_Fernandez_2019_GSM3529864_P0PM_1_S1_P0_eHcn4_1_ATACseq_SRR8368605_peak_46270	34	.	2.92645	5.09501	3.49355	100
chr15	79657657	79659662	GSE124336_Fernandez_2019_GSM3529864_P0PM_1_S1_P0_eHcn4_1_ATACseq_SRR8368605_peak_46272	2715	.	36.5806	275.155	271.523	1512
chr15	79664881	79665271	GSE124336_Fernandez_2019_GSM3529864_P0PM_1_S1_P0_eHcn4_1_ATACseq_SRR8368605_peak_46273	319	.	8.61677	34.0951	31.9858	193
chr15	79666198	79666268	GSE124336_Fernandez_2019_GSM3529864_P0PM_1_S1_P0_eHcn4_1_ATACseq_SRR8368605_peak_46274	513	.	11.5432	53.5914	51.3139	545
chr15	79666460	79667577	GSE124336_Fernandez_2019_GSM3529864_P0PM_1_S1_P0_eHcn4_1_ATACseq_SRR8368605_peak_46274	513	.	11.5432	53.5914	51.3139	545
chr15	79669143	79669565	GSE124336_Fernandez_2019_GSM3529864_P0PM_1_S1_P0_eHcn4_1_ATACseq_SRR8368605_peak_46276	570	.	12.3561	59.3799	57.0597	240
chr15	79670409	79671237	GSE124336_Fernandez_2019_GSM3529864_P0PM_1_S1_P0_eHcn4_1_ATACseq_SRR8368605_peak_46277	2204	.	31.3781	223.669	220.402	687
chr15	79675613	79675819	GSE124336_Fernandez_2019_GSM3529864_P0PM_1_S1_P0_eHcn4_1_ATACseq_SRR8368605_peak_46278	84	.	4.2271	10.2428	8.4787	230
chr15	79682215	79682550	GSE124336_Fernandez_2019_GSM3529864_P0PM_1_S1_P0_eHcn4_1_ATACseq_SRR8368605_peak_46280	242	.	7.31613	26.229	24.2054	703
chr15	79682731	79682993	GSE124336_Fernandez_2019_GSM3529864_P0PM_1_S1_P0_eHcn4_1_ATACseq_SRR8368605_peak_46280	242	.	7.31613	26.229	24.2054	703
chr15	79791633	79791941	GSE124336_Fernandez_2019_GSM3529864_P0PM_1_S1_P0_eHcn4_1_ATACseq_SRR8368605_peak_46297	593	.	12.6813	61.7355	59.3985	105
chr15	79803968	79805035	GSE124336_Fernandez_2019_GSM3529864_P0PM_1_S1_P0_eHcn4_1_ATACseq_SRR8368605_peak_46299	570	.	12.3561	59.3799	57.0597	822
chr15	79808226	79808362	GSE124336_Fernandez_2019_GSM3529864_P0PM_1_S1_P0_eHcn4_1_ATACseq_SRR8368605_peak_46300	392	.	9.75484	41.4064	39.2284	237
chr15	79822398	79822685	GSE124336_Fernandez_2019_GSM3529864_P0PM_1_S1_P0_eHcn4_1_ATACseq_SRR8368605_peak_46301	162	.	5.8529	18.1152	16.2017	70
chr15	79823053	79824217	GSE124336_Fernandez_2019_GSM3529864_P0PM_1_S1_P0_eHcn4_1_ATACseq_SRR8368605_peak_46302	714	.	14.3071	73.8345	71.4166	1020
chr15	79825111	79825369	GSE124336_Fernandez_2019_GSM3529864_P0PM_1_S1_P0_eHcn4_1_ATACseq_SRR8368605_peak_46303	77	.	4.06452	9.53581	7.78926	152
chr15	79828245	79828743	GSE124336_Fernandez_2019_GSM3529864_P0PM_1_S1_P0_eHcn4_1_ATACseq_SRR8368605_peak_46304	319	.	8.61677	34.0951	31.9858	368
chr15	79828873	79829109	GSE124336_Fernandez_2019_GSM3529864_P0PM_1_S1_P0_eHcn4_1_ATACseq_SRR8368605_peak_46304	319	.	8.61677	34.0951	31.9858	368
chr15	79830353	79830864	GSE124336_Fernandez_2019_GSM3529864_P0PM_1_S1_P0_eHcn4_1_ATACseq_SRR8368605_peak_46305	1239	.	20.8103	126.686	123.963	445
chr15	79831991	79832490	GSE124336_Fernandez_2019_GSM3529864_P0PM_1_S1_P0_eHcn4_1_ATACseq_SRR8368605_peak_46306	1774	.	26.8258	180.498	177.486	2444
chr15	79833013	79834841	GSE124336_Fernandez_2019_GSM3529864_P0PM_1_S1_P0_eHcn4_1_ATACseq_SRR8368605_peak_46306	1774	.	26.8258	180.498	177.486	2444
chr15	79847161	79847931	GSE124336_Fernandez_2019_GSM3529864_P0PM_1_S1_P0_eHcn4_1_ATACseq_SRR8368605_peak_46307	392	.	9.75484	41.4064	39.2284	311
chr15	79858924	79859303	GSE124336_Fernandez_2019_GSM3529864_P0PM_1_S1_P0_eHcn4_1_ATACseq_SRR8368605_peak_46308	121	.	5.04	14.0081	12.1646	191
chr15	79927422	79928266	GSE124336_Fernandez_2019_GSM3529864_P0PM_1_S1_P0_eHcn4_1_ATACseq_SRR8368605_peak_46315	1451	.	23.249	148.009	145.172	679
chr15	79932212	79933230	GSE124336_Fernandez_2019_GSM3529864_P0PM_1_S1_P0_eHcn4_1_ATACseq_SRR8368605_peak_46316	1700	.	26.0129	172.996	170.026	660
chr15	79941068	79941244	GSE124336_Fernandez_2019_GSM3529864_P0PM_1_S1_P0_eHcn4_1_ATACseq_SRR8368605_peak_46317	260	.	7.64129	28.1424	26.0965	107
chr15	79945968	79946619	GSE124336_Fernandez_2019_GSM3529864_P0PM_1_S1_P0_eHcn4_1_ATACseq_SRR8368605_peak_46318	995	.	17.8839	102.111	99.5236	270
chr15	79950258	79951157	GSE124336_Fernandez_2019_GSM3529864_P0PM_1_S1_P0_eHcn4_1_ATACseq_SRR8368605_peak_46320	251	.	7.47871	27.181	25.1463	267
chr15	79951940	79952708	GSE124336_Fernandez_2019_GSM3529864_P0PM_1_S1_P0_eHcn4_1_ATACseq_SRR8368605_peak_46321	726	.	14.4697	75.0723	72.6466	219
chr15	79961713	79961921	GSE124336_Fernandez_2019_GSM3529864_P0PM_1_S1_P0_eHcn4_1_ATACseq_SRR8368605_peak_46323	145	.	5.52774	16.4346	14.5482	117
chr15	80003586	80003887	GSE124336_Fernandez_2019_GSM3529864_P0PM_1_S1_P0_eHcn4_1_ATACseq_SRR8368605_peak_46324	2235	.	31.7032	226.824	223.536	2916
chr15	80004358	80005521	GSE124336_Fernandez_2019_GSM3529864_P0PM_1_S1_P0_eHcn4_1_ATACseq_SRR8368605_peak_46324	2235	.	31.7032	226.824	223.536	2916
chr15	80005714	80006632	GSE124336_Fernandez_2019_GSM3529864_P0PM_1_S1_P0_eHcn4_1_ATACseq_SRR8368605_peak_46324	2235	.	31.7032	226.824	223.536	2916
chr15	80010273	80010558	GSE124336_Fernandez_2019_GSM3529864_P0PM_1_S1_P0_eHcn4_1_ATACseq_SRR8368605_peak_46325	196	.	6.50323	21.6155	19.651	68
chr15	80011549	80012392	GSE124336_Fernandez_2019_GSM3529864_P0PM_1_S1_P0_eHcn4_1_ATACseq_SRR8368605_peak_46326	350	.	9.10452	37.1828	35.0435	1408
chr15	80012660	80013139	GSE124336_Fernandez_2019_GSM3529864_P0PM_1_S1_P0_eHcn4_1_ATACseq_SRR8368605_peak_46326	350	.	9.10452	37.1828	35.0435	1408
chr15	80013607	80014012	GSE124336_Fernandez_2019_GSM3529864_P0PM_1_S1_P0_eHcn4_1_ATACseq_SRR8368605_peak_46327	58	.	3.57677	7.51782	5.82803	336
chr15	80014281	80015262	GSE124336_Fernandez_2019_GSM3529864_P0PM_1_S1_P0_eHcn4_1_ATACseq_SRR8368605_peak_46328	223	.	6.99097	24.3536	22.3531	646
chr15	80024232	80025347	GSE124336_Fernandez_2019_GSM3529864_P0PM_1_S1_P0_eHcn4_1_ATACseq_SRR8368605_peak_46330	1156	.	19.8348	118.364	115.687	301
chr15	80025733	80026001	GSE124336_Fernandez_2019_GSM3529864_P0PM_1_S1_P0_eHcn4_1_ATACseq_SRR8368605_peak_46330	1156	.	19.8348	118.364	115.687	301
chr15	80026137	80026354	GSE124336_Fernandez_2019_GSM3529864_P0PM_1_S1_P0_eHcn4_1_ATACseq_SRR8368605_peak_46330	1156	.	19.8348	118.364	115.687	301
chr15	80026733	80026927	GSE124336_Fernandez_2019_GSM3529864_P0PM_1_S1_P0_eHcn4_1_ATACseq_SRR8368605_peak_46330	1156	.	19.8348	118.364	115.687	301
chr15	80027082	80027105	GSE124336_Fernandez_2019_GSM3529864_P0PM_1_S1_P0_eHcn4_1_ATACseq_SRR8368605_peak_46331	84	.	4.2271	10.2428	8.4787	75
chr15	80027958	80028280	GSE124336_Fernandez_2019_GSM3529864_P0PM_1_S1_P0_eHcn4_1_ATACseq_SRR8368605_peak_46332	145	.	5.52774	16.4346	14.5482	268
chr15	80052917	80053057	GSE124336_Fernandez_2019_GSM3529864_P0PM_1_S1_P0_eHcn4_1_ATACseq_SRR8368605_peak_46333	46	.	3.25161	6.26535	4.61752	39
chr15	80054103	80054483	GSE124336_Fernandez_2019_GSM3529864_P0PM_1_S1_P0_eHcn4_1_ATACseq_SRR8368605_peak_46335	260	.	7.64129	28.1424	26.0965	334
chr15	80063074	80063473	GSE124336_Fernandez_2019_GSM3529864_P0PM_1_S1_P0_eHcn4_1_ATACseq_SRR8368605_peak_46336	99	.	4.55226	11.7044	9.90704	175
chr15	80070196	80070597	GSE124336_Fernandez_2019_GSM3529864_P0PM_1_S1_P0_eHcn4_1_ATACseq_SRR8368605_peak_46337	99	.	4.55226	11.7044	9.90704	326
chr15	80072244	80073239	GSE124336_Fernandez_2019_GSM3529864_P0PM_1_S1_P0_eHcn4_1_ATACseq_SRR8368605_peak_46338	877	.	16.4206	90.2895	87.7703	1061
chr15	80074476	80075444	GSE124336_Fernandez_2019_GSM3529864_P0PM_1_S1_P0_eHcn4_1_ATACseq_SRR8368605_peak_46339	570	.	12.3561	59.3799	57.0597	468
chr15	80076246	80076252	GSE124336_Fernandez_2019_GSM3529864_P0PM_1_S1_P0_eHcn4_1_ATACseq_SRR8368605_peak_46340	360	.	9.2671	38.2276	36.0784	653
chr15	80076569	80077213	GSE124336_Fernandez_2019_GSM3529864_P0PM_1_S1_P0_eHcn4_1_ATACseq_SRR8368605_peak_46340	360	.	9.2671	38.2276	36.0784	653
chr15	80078180	80078829	GSE124336_Fernandez_2019_GSM3529864_P0PM_1_S1_P0_eHcn4_1_ATACseq_SRR8368605_peak_46341	1253	.	20.9729	128.084	125.354	402
chr15	80080754	80081112	GSE124336_Fernandez_2019_GSM3529864_P0PM_1_S1_P0_eHcn4_1_ATACseq_SRR8368605_peak_46342	106	.	4.71484	12.4579	10.6448	187
chr15	80081782	80084248	GSE124336_Fernandez_2019_GSM3529864_P0PM_1_S1_P0_eHcn4_1_ATACseq_SRR8368605_peak_46343	3380	.	43.0839	342.265	338.021	1781
chr15	80088614	80089098	GSE124336_Fernandez_2019_GSM3529864_P0PM_1_S1_P0_eHcn4_1_ATACseq_SRR8368605_peak_46344	1048	.	18.5342	107.469	104.851	202
chr15	80090637	80092111	GSE124336_Fernandez_2019_GSM3529864_P0PM_1_S1_P0_eHcn4_1_ATACseq_SRR8368605_peak_46345	1156	.	19.8348	118.364	115.687	609
chr15	80097009	80097138	GSE124336_Fernandez_2019_GSM3529864_P0PM_1_S1_P0_eHcn4_1_ATACseq_SRR8368605_peak_46347	839	.	15.9329	86.4245	83.9283	969
chr15	80097264	80098207	GSE124336_Fernandez_2019_GSM3529864_P0PM_1_S1_P0_eHcn4_1_ATACseq_SRR8368605_peak_46347	839	.	15.9329	86.4245	83.9283	969
chr15	80098752	80099127	GSE124336_Fernandez_2019_GSM3529864_P0PM_1_S1_P0_eHcn4_1_ATACseq_SRR8368605_peak_46348	205	.	6.66581	22.5179	20.5412	249
chr15	80100877	80100942	GSE124336_Fernandez_2019_GSM3529864_P0PM_1_S1_P0_eHcn4_1_ATACseq_SRR8368605_peak_46349	46	.	3.25161	6.26535	4.61752	210
```
