## Supplemental Data File 1 for "A gene desert required for regulatory control of pleiotropic *Shox2* expression and embryonic survival": Int_Fernandez_2019_PC_ATAC.narrowPeak (part 7 of 18)

```
chr15	80105772	80106073	GSE124336_Fernandez_2019_GSM3529864_P0PM_1_S1_P0_eHcn4_1_ATACseq_SRR8368605_peak_46350	196	.	6.50323	21.6155	19.651	389
chr15	80127191	80127456	GSE124336_Fernandez_2019_GSM3529864_P0PM_1_S1_P0_eHcn4_1_ATACseq_SRR8368605_peak_46351	179	.	6.17806	19.843	17.9035	205
chr15	80129500	80129665	GSE124336_Fernandez_2019_GSM3529864_P0PM_1_S1_P0_eHcn4_1_ATACseq_SRR8368605_peak_46352	91	.	4.38968	10.9658	9.1848	124
chr15	80132820	80135051	GSE124336_Fernandez_2019_GSM3529864_P0PM_1_S1_P0_eHcn4_1_ATACseq_SRR8368605_peak_46353	2944	.	38.8568	298.319	294.492	366
chr15	80135620	80136800	GSE124336_Fernandez_2019_GSM3529864_P0PM_1_S1_P0_eHcn4_1_ATACseq_SRR8368605_peak_46354	251	.	7.47871	27.181	25.1463	772
chr15	80138136	80138247	GSE124336_Fernandez_2019_GSM3529864_P0PM_1_S1_P0_eHcn4_1_ATACseq_SRR8368605_peak_46355	99	.	4.55226	11.7044	9.90704	225
chr15	80138463	80139079	GSE124336_Fernandez_2019_GSM3529864_P0PM_1_S1_P0_eHcn4_1_ATACseq_SRR8368605_peak_46356	242	.	7.31613	26.229	24.2054	1000
chr15	80139294	80139567	GSE124336_Fernandez_2019_GSM3529864_P0PM_1_S1_P0_eHcn4_1_ATACseq_SRR8368605_peak_46356	242	.	7.31613	26.229	24.2054	1000
chr15	80141134	80141295	GSE124336_Fernandez_2019_GSM3529864_P0PM_1_S1_P0_eHcn4_1_ATACseq_SRR8368605_peak_46357	46	.	3.25161	6.26535	4.61752	197
chr15	80146286	80146422	GSE124336_Fernandez_2019_GSM3529864_P0PM_1_S1_P0_eHcn4_1_ATACseq_SRR8368605_peak_46358	91	.	4.38968	10.9658	9.1848	109
chr15	80147697	80148003	GSE124336_Fernandez_2019_GSM3529864_P0PM_1_S1_P0_eHcn4_1_ATACseq_SRR8368605_peak_46359	77	.	4.06452	9.53581	7.78926	46
chr15	80152465	80153310	GSE124336_Fernandez_2019_GSM3529864_P0PM_1_S1_P0_eHcn4_1_ATACseq_SRR8368605_peak_46360	1184	.	20.16	121.124	118.432	412
chr15	80159824	80159966	GSE124336_Fernandez_2019_GSM3529864_P0PM_1_S1_P0_eHcn4_1_ATACseq_SRR8368605_peak_46361	58	.	3.57677	7.51782	5.82803	85
chr15	80163069	80164123	GSE124336_Fernandez_2019_GSM3529864_P0PM_1_S1_P0_eHcn4_1_ATACseq_SRR8368605_peak_46363	457	.	10.7303	47.9544	45.721	477
chr15	80173013	80173597	GSE124336_Fernandez_2019_GSM3529864_P0PM_1_S1_P0_eHcn4_1_ATACseq_SRR8368605_peak_46364	468	.	10.8929	49.0692	46.8268	282
chr15	80173729	80174889	GSE124336_Fernandez_2019_GSM3529864_P0PM_1_S1_P0_eHcn4_1_ATACseq_SRR8368605_peak_46364	468	.	10.8929	49.0692	46.8268	282
chr15	80216289	80216535	GSE124336_Fernandez_2019_GSM3529864_P0PM_1_S1_P0_eHcn4_1_ATACseq_SRR8368605_peak_46365	84	.	4.2271	10.2428	8.4787	12
chr15	80223487	80224056	GSE124336_Fernandez_2019_GSM3529864_P0PM_1_S1_P0_eHcn4_1_ATACseq_SRR8368605_peak_46366	726	.	14.4697	75.0723	72.6466	625
chr15	80225207	80226053	GSE124336_Fernandez_2019_GSM3529864_P0PM_1_S1_P0_eHcn4_1_ATACseq_SRR8368605_peak_46367	490	.	11.2181	51.3178	49.0577	189
chr15	80277752	80277874	GSE124336_Fernandez_2019_GSM3529864_P0PM_1_S1_P0_eHcn4_1_ATACseq_SRR8368605_peak_46376	290	.	8.12903	31.0802	29.0019	204
chr15	80289402	80289791	GSE124336_Fernandez_2019_GSM3529864_P0PM_1_S1_P0_eHcn4_1_ATACseq_SRR8368605_peak_46378	153	.	5.69032	17.2689	15.3688	230
chr15	80316993	80317710	GSE124336_Fernandez_2019_GSM3529864_P0PM_1_S1_P0_eHcn4_1_ATACseq_SRR8368605_peak_46379	260	.	7.64129	28.1424	26.0965	125
chr15	80449135	80449389	GSE124336_Fernandez_2019_GSM3529864_P0PM_1_S1_P0_eHcn4_1_ATACseq_SRR8368605_peak_46381	121	.	5.04	14.0081	12.1646	238
chr15	80502969	80503205	GSE124336_Fernandez_2019_GSM3529864_P0PM_1_S1_P0_eHcn4_1_ATACseq_SRR8368605_peak_46382	29	.	2.76387	4.54313	2.96692	224
chr15	80518084	80518469	GSE124336_Fernandez_2019_GSM3529864_P0PM_1_S1_P0_eHcn4_1_ATACseq_SRR8368605_peak_46383	242	.	7.31613	26.229	24.2054	218
chr15	80574388	80574566	GSE124336_Fernandez_2019_GSM3529864_P0PM_1_S1_P0_eHcn4_1_ATACseq_SRR8368605_peak_46384	113	.	4.87742	13.226	11.3974	52
chr15	80593889	80594223	GSE124336_Fernandez_2019_GSM3529864_P0PM_1_S1_P0_eHcn4_1_ATACseq_SRR8368605_peak_46385	129	.	5.20258	14.8039	12.9457	343
chr15	80623115	80623724	GSE124336_Fernandez_2019_GSM3529864_P0PM_1_S1_P0_eHcn4_1_ATACseq_SRR8368605_peak_46386	319	.	8.61677	34.0951	31.9858	219
chr15	80634695	80634857	GSE124336_Fernandez_2019_GSM3529864_P0PM_1_S1_P0_eHcn4_1_ATACseq_SRR8368605_peak_46387	251	.	7.47871	27.181	25.1463	112
chr15	80645486	80645716	GSE124336_Fernandez_2019_GSM3529864_P0PM_1_S1_P0_eHcn4_1_ATACseq_SRR8368605_peak_46388	71	.	3.90194	8.84557	7.1172	79
chr15	80664482	80664549	GSE124336_Fernandez_2019_GSM3529864_P0PM_1_S1_P0_eHcn4_1_ATACseq_SRR8368605_peak_46389	91	.	4.38968	10.9658	9.1848	250
chr15	80664680	80664811	GSE124336_Fernandez_2019_GSM3529864_P0PM_1_S1_P0_eHcn4_1_ATACseq_SRR8368605_peak_46389	91	.	4.38968	10.9658	9.1848	250
chr15	80671420	80671769	GSE124336_Fernandez_2019_GSM3529864_P0PM_1_S1_P0_eHcn4_1_ATACseq_SRR8368605_peak_46390	170	.	6.01548	18.9734	17.0468	353
chr15	80671928	80672201	GSE124336_Fernandez_2019_GSM3529864_P0PM_1_S1_P0_eHcn4_1_ATACseq_SRR8368605_peak_46390	170	.	6.01548	18.9734	17.0468	353
chr15	80672674	80673216	GSE124336_Fernandez_2019_GSM3529864_P0PM_1_S1_P0_eHcn4_1_ATACseq_SRR8368605_peak_46391	513	.	11.5432	53.5914	51.3139	313
chr15	80679263	80680123	GSE124336_Fernandez_2019_GSM3529864_P0PM_1_S1_P0_eHcn4_1_ATACseq_SRR8368605_peak_46392	1143	.	19.6723	116.99	114.32	420
chr15	80680505	80681381	GSE124336_Fernandez_2019_GSM3529864_P0PM_1_S1_P0_eHcn4_1_ATACseq_SRR8368605_peak_46393	1156	.	19.8348	118.364	115.687	643
chr15	80688941	80689110	GSE124336_Fernandez_2019_GSM3529864_P0PM_1_S1_P0_eHcn4_1_ATACseq_SRR8368605_peak_46395	77	.	4.06452	9.53581	7.78926	82
chr15	80694320	80694817	GSE124336_Fernandez_2019_GSM3529864_P0PM_1_S1_P0_eHcn4_1_ATACseq_SRR8368605_peak_46396	280	.	7.96645	30.0921	28.0245	524
chr15	80704266	80704746	GSE124336_Fernandez_2019_GSM3529864_P0PM_1_S1_P0_eHcn4_1_ATACseq_SRR8368605_peak_46398	1008	.	18.0464	103.445	100.85	223
chr15	80706046	80706641	GSE124336_Fernandez_2019_GSM3529864_P0PM_1_S1_P0_eHcn4_1_ATACseq_SRR8368605_peak_46399	413	.	10.08	43.5617	41.3648	223
chr15	80706813	80707459	GSE124336_Fernandez_2019_GSM3529864_P0PM_1_S1_P0_eHcn4_1_ATACseq_SRR8368605_peak_46399	413	.	10.08	43.5617	41.3648	223
chr15	80709578	80712323	GSE124336_Fernandez_2019_GSM3529864_P0PM_1_S1_P0_eHcn4_1_ATACseq_SRR8368605_peak_46400	3619	.	45.36	366.393	361.918	1593
chr15	80720398	80720790	GSE124336_Fernandez_2019_GSM3529864_P0PM_1_S1_P0_eHcn4_1_ATACseq_SRR8368605_peak_46401	179	.	6.17806	19.843	17.9035	281
chr15	80753341	80753743	GSE124336_Fernandez_2019_GSM3529864_P0PM_1_S1_P0_eHcn4_1_ATACseq_SRR8368605_peak_46404	179	.	6.17806	19.843	17.9035	432
chr15	80765392	80765904	GSE124336_Fernandez_2019_GSM3529864_P0PM_1_S1_P0_eHcn4_1_ATACseq_SRR8368605_peak_46405	371	.	9.42968	39.2798	37.1209	310
chr15	80784518	80785190	GSE124336_Fernandez_2019_GSM3529864_P0PM_1_S1_P0_eHcn4_1_ATACseq_SRR8368605_peak_46406	524	.	11.7058	54.7373	52.4512	387
chr15	80785747	80785977	GSE124336_Fernandez_2019_GSM3529864_P0PM_1_S1_P0_eHcn4_1_ATACseq_SRR8368605_peak_46407	121	.	5.04	14.0081	12.1646	134
chr15	80797779	80800141	GSE124336_Fernandez_2019_GSM3529864_P0PM_1_S1_P0_eHcn4_1_ATACseq_SRR8368605_peak_46408	3011	.	39.5071	305.003	301.118	861
chr15	80800776	80801119	GSE124336_Fernandez_2019_GSM3529864_P0PM_1_S1_P0_eHcn4_1_ATACseq_SRR8368605_peak_46409	99	.	4.55226	11.7044	9.90704	260
chr15	80804553	80804787	GSE124336_Fernandez_2019_GSM3529864_P0PM_1_S1_P0_eHcn4_1_ATACseq_SRR8368605_peak_46410	214	.	6.82839	23.4307	21.442	90
chr15	80807364	80808139	GSE124336_Fernandez_2019_GSM3529864_P0PM_1_S1_P0_eHcn4_1_ATACseq_SRR8368605_peak_46411	145	.	5.52774	16.4346	14.5482	806
chr15	80808393	80808705	GSE124336_Fernandez_2019_GSM3529864_P0PM_1_S1_P0_eHcn4_1_ATACseq_SRR8368605_peak_46411	145	.	5.52774	16.4346	14.5482	806
chr15	80823396	80823497	GSE124336_Fernandez_2019_GSM3529864_P0PM_1_S1_P0_eHcn4_1_ATACseq_SRR8368605_peak_46413	40	.	3.08903	5.66944	4.04416	64
chr15	80825631	80825961	GSE124336_Fernandez_2019_GSM3529864_P0PM_1_S1_P0_eHcn4_1_ATACseq_SRR8368605_peak_46414	162	.	5.8529	18.1152	16.2017	72
chr15	80830621	80830896	GSE124336_Fernandez_2019_GSM3529864_P0PM_1_S1_P0_eHcn4_1_ATACseq_SRR8368605_peak_46415	52	.	3.41419	6.88177	5.21244	98
chr15	80832819	80833162	GSE124336_Fernandez_2019_GSM3529864_P0PM_1_S1_P0_eHcn4_1_ATACseq_SRR8368605_peak_46416	479	.	11.0555	50.1903	47.939	311
chr15	80836863	80837002	GSE124336_Fernandez_2019_GSM3529864_P0PM_1_S1_P0_eHcn4_1_ATACseq_SRR8368605_peak_46417	71	.	3.90194	8.84557	7.1172	57
chr15	80842215	80843019	GSE124336_Fernandez_2019_GSM3529864_P0PM_1_S1_P0_eHcn4_1_ATACseq_SRR8368605_peak_46418	290	.	8.12903	31.0802	29.0019	480
chr15	80843758	80844014	GSE124336_Fernandez_2019_GSM3529864_P0PM_1_S1_P0_eHcn4_1_ATACseq_SRR8368605_peak_46419	129	.	5.20258	14.8039	12.9457	468
chr15	80849534	80849760	GSE124336_Fernandez_2019_GSM3529864_P0PM_1_S1_P0_eHcn4_1_ATACseq_SRR8368605_peak_46421	106	.	4.71484	12.4579	10.6448	790
chr15	80849912	80850284	GSE124336_Fernandez_2019_GSM3529864_P0PM_1_S1_P0_eHcn4_1_ATACseq_SRR8368605_peak_46421	106	.	4.71484	12.4579	10.6448	790
chr15	80850824	80851809	GSE124336_Fernandez_2019_GSM3529864_P0PM_1_S1_P0_eHcn4_1_ATACseq_SRR8368605_peak_46422	196	.	6.50323	21.6155	19.651	296
chr15	80863270	80863473	GSE124336_Fernandez_2019_GSM3529864_P0PM_1_S1_P0_eHcn4_1_ATACseq_SRR8368605_peak_46424	84	.	4.2271	10.2428	8.4787	178
chr15	80874504	80874973	GSE124336_Fernandez_2019_GSM3529864_P0PM_1_S1_P0_eHcn4_1_ATACseq_SRR8368605_peak_46425	187	.	6.34064	20.7238	18.7717	390
chr15	80877710	80878323	GSE124336_Fernandez_2019_GSM3529864_P0PM_1_S1_P0_eHcn4_1_ATACseq_SRR8368605_peak_46426	513	.	11.5432	53.5914	51.3139	355
chr15	80878495	80878594	GSE124336_Fernandez_2019_GSM3529864_P0PM_1_S1_P0_eHcn4_1_ATACseq_SRR8368605_peak_46426	513	.	11.5432	53.5914	51.3139	355
chr15	80878823	80878869	GSE124336_Fernandez_2019_GSM3529864_P0PM_1_S1_P0_eHcn4_1_ATACseq_SRR8368605_peak_46427	29	.	2.76387	4.54313	2.96692	126
chr15	80915176	80915232	GSE124336_Fernandez_2019_GSM3529864_P0PM_1_S1_P0_eHcn4_1_ATACseq_SRR8368605_peak_46429	457	.	10.7303	47.9544	45.721	847
chr15	80915627	80916166	GSE124336_Fernandez_2019_GSM3529864_P0PM_1_S1_P0_eHcn4_1_ATACseq_SRR8368605_peak_46429	457	.	10.7303	47.9544	45.721	847
chr15	80945857	80946172	GSE124336_Fernandez_2019_GSM3529864_P0PM_1_S1_P0_eHcn4_1_ATACseq_SRR8368605_peak_46430	653	.	13.4942	67.72	65.3422	184
chr15	80948011	80948946	GSE124336_Fernandez_2019_GSM3529864_P0PM_1_S1_P0_eHcn4_1_ATACseq_SRR8368605_peak_46431	2617	.	35.6052	265.342	261.786	473
chr15	80972169	80972359	GSE124336_Fernandez_2019_GSM3529864_P0PM_1_S1_P0_eHcn4_1_ATACseq_SRR8368605_peak_46432	106	.	4.71484	12.4579	10.6448	126
chr15	80977547	80978199	GSE124336_Fernandez_2019_GSM3529864_P0PM_1_S1_P0_eHcn4_1_ATACseq_SRR8368605_peak_46433	1351	.	22.111	137.969	135.185	302
chr15	81008943	81009099	GSE124336_Fernandez_2019_GSM3529864_P0PM_1_S1_P0_eHcn4_1_ATACseq_SRR8368605_peak_46434	153	.	5.69032	17.2689	15.3688	121
chr15	81026910	81028025	GSE124336_Fernandez_2019_GSM3529864_P0PM_1_S1_P0_eHcn4_1_ATACseq_SRR8368605_peak_46436	1685	.	25.8503	171.504	168.541	786
chr15	81041737	81042268	GSE124336_Fernandez_2019_GSM3529864_P0PM_1_S1_P0_eHcn4_1_ATACseq_SRR8368605_peak_46439	137	.	5.36516	15.6128	13.7404	245
chr15	81062189	81063023	GSE124336_Fernandez_2019_GSM3529864_P0PM_1_S1_P0_eHcn4_1_ATACseq_SRR8368605_peak_46441	214	.	6.82839	23.4307	21.442	570
chr15	81064127	81064442	GSE124336_Fernandez_2019_GSM3529864_P0PM_1_S1_P0_eHcn4_1_ATACseq_SRR8368605_peak_46442	270	.	7.80387	29.1128	27.056	213
chr15	81065752	81067508	GSE124336_Fernandez_2019_GSM3529864_P0PM_1_S1_P0_eHcn4_1_ATACseq_SRR8368605_peak_46444	1987	.	29.1019	201.847	198.713	1506
chr15	81087011	81087344	GSE124336_Fernandez_2019_GSM3529864_P0PM_1_S1_P0_eHcn4_1_ATACseq_SRR8368605_peak_46446	187	.	6.34064	20.7238	18.7717	239
chr15	81102667	81103142	GSE124336_Fernandez_2019_GSM3529864_P0PM_1_S1_P0_eHcn4_1_ATACseq_SRR8368605_peak_46448	91	.	4.38968	10.9658	9.1848	410
chr15	81103729	81104114	GSE124336_Fernandez_2019_GSM3529864_P0PM_1_S1_P0_eHcn4_1_ATACseq_SRR8368605_peak_46449	106	.	4.71484	12.4579	10.6448	343
chr15	81104726	81105341	GSE124336_Fernandez_2019_GSM3529864_P0PM_1_S1_P0_eHcn4_1_ATACseq_SRR8368605_peak_46450	251	.	7.47871	27.181	25.1463	277
chr15	81112760	81112875	GSE124336_Fernandez_2019_GSM3529864_P0PM_1_S1_P0_eHcn4_1_ATACseq_SRR8368605_peak_46451	99	.	4.55226	11.7044	9.90704	41
chr15	81174380	81174911	GSE124336_Fernandez_2019_GSM3529864_P0PM_1_S1_P0_eHcn4_1_ATACseq_SRR8368605_peak_46453	179	.	6.17806	19.843	17.9035	426
chr15	81175684	81175945	GSE124336_Fernandez_2019_GSM3529864_P0PM_1_S1_P0_eHcn4_1_ATACseq_SRR8368605_peak_46454	260	.	7.64129	28.1424	26.0965	349
chr15	81178850	81179064	GSE124336_Fernandez_2019_GSM3529864_P0PM_1_S1_P0_eHcn4_1_ATACseq_SRR8368605_peak_46456	64	.	3.73935	8.17267	6.46315	234
chr15	81190102	81191462	GSE124336_Fernandez_2019_GSM3529864_P0PM_1_S1_P0_eHcn4_1_ATACseq_SRR8368605_peak_46457	4590	.	54.3019	464.002	459.09	796
chr15	81199583	81199759	GSE124336_Fernandez_2019_GSM3529864_P0PM_1_S1_P0_eHcn4_1_ATACseq_SRR8368605_peak_46458	232	.	7.15355	25.2865	23.2744	245
chr15	81213159	81213293	GSE124336_Fernandez_2019_GSM3529864_P0PM_1_S1_P0_eHcn4_1_ATACseq_SRR8368605_peak_46459	129	.	5.20258	14.8039	12.9457	64
chr15	81235423	81236002	GSE124336_Fernandez_2019_GSM3529864_P0PM_1_S1_P0_eHcn4_1_ATACseq_SRR8368605_peak_46460	381	.	9.59226	40.3395	38.171	541
chr15	81248154	81248369	GSE124336_Fernandez_2019_GSM3529864_P0PM_1_S1_P0_eHcn4_1_ATACseq_SRR8368605_peak_46462	52	.	3.41419	6.88177	5.21244	39
chr15	81264168	81264917	GSE124336_Fernandez_2019_GSM3529864_P0PM_1_S1_P0_eHcn4_1_ATACseq_SRR8368605_peak_46463	1253	.	20.9729	128.084	125.354	408
chr15	81272301	81273119	GSE124336_Fernandez_2019_GSM3529864_P0PM_1_S1_P0_eHcn4_1_ATACseq_SRR8368605_peak_46464	1804	.	27.151	183.518	180.489	439
chr15	81273314	81273741	GSE124336_Fernandez_2019_GSM3529864_P0PM_1_S1_P0_eHcn4_1_ATACseq_SRR8368605_peak_46464	1804	.	27.151	183.518	180.489	439
chr15	81290631	81291375	GSE124336_Fernandez_2019_GSM3529864_P0PM_1_S1_P0_eHcn4_1_ATACseq_SRR8368605_peak_46465	413	.	10.08	43.5617	41.3648	344
chr15	81302077	81302466	GSE124336_Fernandez_2019_GSM3529864_P0PM_1_S1_P0_eHcn4_1_ATACseq_SRR8368605_peak_46466	205	.	6.66581	22.5179	20.5412	159
chr15	81329700	81329808	GSE124336_Fernandez_2019_GSM3529864_P0PM_1_S1_P0_eHcn4_1_ATACseq_SRR8368605_peak_46467	29	.	2.76387	4.54313	2.96692	106
chr15	81350543	81350696	GSE124336_Fernandez_2019_GSM3529864_P0PM_1_S1_P0_eHcn4_1_ATACseq_SRR8368605_peak_46468	113	.	4.87742	13.226	11.3974	50
chr15	81360313	81361310	GSE124336_Fernandez_2019_GSM3529864_P0PM_1_S1_P0_eHcn4_1_ATACseq_SRR8368605_peak_46469	2617	.	35.6052	265.342	261.786	713
chr15	81398736	81400421	GSE124336_Fernandez_2019_GSM3529864_P0PM_1_S1_P0_eHcn4_1_ATACseq_SRR8368605_peak_46470	3161	.	40.9703	320.146	316.121	1068
chr15	81416717	81417300	GSE124336_Fernandez_2019_GSM3529864_P0PM_1_S1_P0_eHcn4_1_ATACseq_SRR8368605_peak_46471	299	.	8.29161	32.0768	29.9881	439
chr15	81448413	81448896	GSE124336_Fernandez_2019_GSM3529864_P0PM_1_S1_P0_eHcn4_1_ATACseq_SRR8368605_peak_46472	524	.	11.7058	54.7373	52.4512	266
chr15	81465664	81467133	GSE124336_Fernandez_2019_GSM3529864_P0PM_1_S1_P0_eHcn4_1_ATACseq_SRR8368605_peak_46473	3061	.	39.9948	310.035	306.105	616
chr15	81476710	81476899	GSE124336_Fernandez_2019_GSM3529864_P0PM_1_S1_P0_eHcn4_1_ATACseq_SRR8368605_peak_46474	145	.	5.52774	16.4346	14.5482	116
chr15	81584598	81586991	GSE124336_Fernandez_2019_GSM3529864_P0PM_1_S1_P0_eHcn4_1_ATACseq_SRR8368605_peak_46479	2393	.	33.329	242.726	239.333	1558
chr15	81587292	81587493	GSE124336_Fernandez_2019_GSM3529864_P0PM_1_S1_P0_eHcn4_1_ATACseq_SRR8368605_peak_46480	121	.	5.04	14.0081	12.1646	611
chr15	81587662	81588084	GSE124336_Fernandez_2019_GSM3529864_P0PM_1_S1_P0_eHcn4_1_ATACseq_SRR8368605_peak_46480	121	.	5.04	14.0081	12.1646	611
chr15	81663666	81664528	GSE124336_Fernandez_2019_GSM3529864_P0PM_1_S1_P0_eHcn4_1_ATACseq_SRR8368605_peak_46481	2345	.	32.8413	237.933	234.572	337
chr15	81670250	81670420	GSE124336_Fernandez_2019_GSM3529864_P0PM_1_S1_P0_eHcn4_1_ATACseq_SRR8368605_peak_46482	371	.	9.42968	39.2798	37.1209	217
chr15	81676615	81676992	GSE124336_Fernandez_2019_GSM3529864_P0PM_1_S1_P0_eHcn4_1_ATACseq_SRR8368605_peak_46483	170	.	6.01548	18.9734	17.0468	130
chr15	81693486	81694291	GSE124336_Fernandez_2019_GSM3529864_P0PM_1_S1_P0_eHcn4_1_ATACseq_SRR8368605_peak_46484	1129	.	19.5097	115.619	112.956	625
chr15	81694464	81695161	GSE124336_Fernandez_2019_GSM3529864_P0PM_1_S1_P0_eHcn4_1_ATACseq_SRR8368605_peak_46484	1129	.	19.5097	115.619	112.956	625
chr15	81728968	81730468	GSE124336_Fernandez_2019_GSM3529864_P0PM_1_S1_P0_eHcn4_1_ATACseq_SRR8368605_peak_46485	4374	.	52.351	442.346	437.464	1309
chr15	81740883	81741273	GSE124336_Fernandez_2019_GSM3529864_P0PM_1_S1_P0_eHcn4_1_ATACseq_SRR8368605_peak_46487	179	.	6.17806	19.843	17.9035	301
chr15	81744827	81746366	GSE124336_Fernandez_2019_GSM3529864_P0PM_1_S1_P0_eHcn4_1_ATACseq_SRR8368605_peak_46488	2079	.	30.0774	211.143	207.954	375
chr15	81749655	81750575	GSE124336_Fernandez_2019_GSM3529864_P0PM_1_S1_P0_eHcn4_1_ATACseq_SRR8368605_peak_46489	629	.	13.169	65.3102	62.9485	474
chr15	81784932	81785155	GSE124336_Fernandez_2019_GSM3529864_P0PM_1_S1_P0_eHcn4_1_ATACseq_SRR8368605_peak_46491	137	.	5.36516	15.6128	13.7404	99
chr15	81796280	81796700	GSE124336_Fernandez_2019_GSM3529864_P0PM_1_S1_P0_eHcn4_1_ATACseq_SRR8368605_peak_46492	187	.	6.34064	20.7238	18.7717	66
chr15	81801989	81803569	GSE124336_Fernandez_2019_GSM3529864_P0PM_1_S1_P0_eHcn4_1_ATACseq_SRR8368605_peak_46493	3757	.	46.6606	380.319	375.725	614
chr15	81805557	81806024	GSE124336_Fernandez_2019_GSM3529864_P0PM_1_S1_P0_eHcn4_1_ATACseq_SRR8368605_peak_46494	280	.	7.96645	30.0921	28.0245	218
chr15	81808805	81809132	GSE124336_Fernandez_2019_GSM3529864_P0PM_1_S1_P0_eHcn4_1_ATACseq_SRR8368605_peak_46495	121	.	5.04	14.0081	12.1646	240
chr15	81809675	81812743	GSE124336_Fernandez_2019_GSM3529864_P0PM_1_S1_P0_eHcn4_1_ATACseq_SRR8368605_peak_46496	3722	.	46.3355	376.828	372.262	1812
chr15	81831292	81831958	GSE124336_Fernandez_2019_GSM3529864_P0PM_1_S1_P0_eHcn4_1_ATACseq_SRR8368605_peak_46498	2813	.	37.5561	285.038	281.325	339
chr15	81832169	81832523	GSE124336_Fernandez_2019_GSM3529864_P0PM_1_S1_P0_eHcn4_1_ATACseq_SRR8368605_peak_46498	2813	.	37.5561	285.038	281.325	339
chr15	81833245	81835475	GSE124336_Fernandez_2019_GSM3529864_P0PM_1_S1_P0_eHcn4_1_ATACseq_SRR8368605_peak_46499	2878	.	38.2064	291.663	287.895	1187
chr15	81835926	81837944	GSE124336_Fernandez_2019_GSM3529864_P0PM_1_S1_P0_eHcn4_1_ATACseq_SRR8368605_peak_46500	3161	.	40.9703	320.146	316.121	831
chr15	81838555	81840522	GSE124336_Fernandez_2019_GSM3529864_P0PM_1_S1_P0_eHcn4_1_ATACseq_SRR8368605_peak_46501	2862	.	38.0439	290.004	286.25	1534
chr15	81845429	81846179	GSE124336_Fernandez_2019_GSM3529864_P0PM_1_S1_P0_eHcn4_1_ATACseq_SRR8368605_peak_46502	402	.	9.91742	42.4805	40.2931	674
chr15	81846910	81847035	GSE124336_Fernandez_2019_GSM3529864_P0PM_1_S1_P0_eHcn4_1_ATACseq_SRR8368605_peak_46503	19	.	2.43871	3.51174	1.99142	117
chr15	81848317	81848581	GSE124336_Fernandez_2019_GSM3529864_P0PM_1_S1_P0_eHcn4_1_ATACseq_SRR8368605_peak_46504	350	.	9.10452	37.1828	35.0435	418
chr15	81849249	81849621	GSE124336_Fernandez_2019_GSM3529864_P0PM_1_S1_P0_eHcn4_1_ATACseq_SRR8368605_peak_46505	137	.	5.36516	15.6128	13.7404	204
chr15	81852904	81853028	GSE124336_Fernandez_2019_GSM3529864_P0PM_1_S1_P0_eHcn4_1_ATACseq_SRR8368605_peak_46506	91	.	4.38968	10.9658	9.1848	204
chr15	81855929	81857597	GSE124336_Fernandez_2019_GSM3529864_P0PM_1_S1_P0_eHcn4_1_ATACseq_SRR8368605_peak_46507	3127	.	40.6452	316.769	312.776	365
chr15	81857742	81860571	GSE124336_Fernandez_2019_GSM3529864_P0PM_1_S1_P0_eHcn4_1_ATACseq_SRR8368605_peak_46507	3127	.	40.6452	316.769	312.776	365
chr15	81860703	81861164	GSE124336_Fernandez_2019_GSM3529864_P0PM_1_S1_P0_eHcn4_1_ATACseq_SRR8368605_peak_46507	3127	.	40.6452	316.769	312.776	365
chr15	81871645	81873429	GSE124336_Fernandez_2019_GSM3529864_P0PM_1_S1_P0_eHcn4_1_ATACseq_SRR8368605_peak_46508	2172	.	31.0529	220.524	217.277	815
chr15	81874684	81874695	GSE124336_Fernandez_2019_GSM3529864_P0PM_1_S1_P0_eHcn4_1_ATACseq_SRR8368605_peak_46509	58	.	3.57677	7.51782	5.82803	75
chr15	81879523	81880678	GSE124336_Fernandez_2019_GSM3529864_P0PM_1_S1_P0_eHcn4_1_ATACseq_SRR8368605_peak_46510	1538	.	24.2245	156.733	153.85	764
chr15	81886706	81887168	GSE124336_Fernandez_2019_GSM3529864_P0PM_1_S1_P0_eHcn4_1_ATACseq_SRR8368605_peak_46512	137	.	5.36516	15.6128	13.7404	783
chr15	81898731	81899363	GSE124336_Fernandez_2019_GSM3529864_P0PM_1_S1_P0_eHcn4_1_ATACseq_SRR8368605_peak_46513	1184	.	20.16	121.124	118.432	282
chr15	81904719	81905192	GSE124336_Fernandez_2019_GSM3529864_P0PM_1_S1_P0_eHcn4_1_ATACseq_SRR8368605_peak_46514	214	.	6.82839	23.4307	21.442	467
chr15	81915627	81915940	GSE124336_Fernandez_2019_GSM3529864_P0PM_1_S1_P0_eHcn4_1_ATACseq_SRR8368605_peak_46515	64	.	3.73935	8.17267	6.46315	267
chr15	81917538	81918136	GSE124336_Fernandez_2019_GSM3529864_P0PM_1_S1_P0_eHcn4_1_ATACseq_SRR8368605_peak_46517	1143	.	19.6723	116.99	114.32	594
chr15	81919107	81919409	GSE124336_Fernandez_2019_GSM3529864_P0PM_1_S1_P0_eHcn4_1_ATACseq_SRR8368605_peak_46518	129	.	5.20258	14.8039	12.9457	621
chr15	81925596	81926773	GSE124336_Fernandez_2019_GSM3529864_P0PM_1_S1_P0_eHcn4_1_ATACseq_SRR8368605_peak_46520	3414	.	43.409	345.693	341.415	677
chr15	81936072	81938843	GSE124336_Fernandez_2019_GSM3529864_P0PM_1_S1_P0_eHcn4_1_ATACseq_SRR8368605_peak_46521	1987	.	29.1019	201.847	198.713	740
chr15	81956602	81956849	GSE124336_Fernandez_2019_GSM3529864_P0PM_1_S1_P0_eHcn4_1_ATACseq_SRR8368605_peak_46525	402	.	9.91742	42.4805	40.2931	272
chr15	81960051	81961383	GSE124336_Fernandez_2019_GSM3529864_P0PM_1_S1_P0_eHcn4_1_ATACseq_SRR8368605_peak_46526	3414	.	43.409	345.693	341.415	913
chr15	81989133	81989286	GSE124336_Fernandez_2019_GSM3529864_P0PM_1_S1_P0_eHcn4_1_ATACseq_SRR8368605_peak_46527	2235	.	31.7032	226.824	223.536	729
chr15	81989519	81990137	GSE124336_Fernandez_2019_GSM3529864_P0PM_1_S1_P0_eHcn4_1_ATACseq_SRR8368605_peak_46527	2235	.	31.7032	226.824	223.536	729
chr15	81990327	81990857	GSE124336_Fernandez_2019_GSM3529864_P0PM_1_S1_P0_eHcn4_1_ATACseq_SRR8368605_peak_46527	2235	.	31.7032	226.824	223.536	729
chr15	82015204	82016941	GSE124336_Fernandez_2019_GSM3529864_P0PM_1_S1_P0_eHcn4_1_ATACseq_SRR8368605_peak_46529	3329	.	42.5961	337.135	332.943	1194
chr15	82019401	82019564	GSE124336_Fernandez_2019_GSM3529864_P0PM_1_S1_P0_eHcn4_1_ATACseq_SRR8368605_peak_46530	40	.	3.08903	5.66944	4.04416	188
chr15	82022784	82022982	GSE124336_Fernandez_2019_GSM3529864_P0PM_1_S1_P0_eHcn4_1_ATACseq_SRR8368605_peak_46531	113	.	4.87742	13.226	11.3974	246
chr15	82040616	82041090	GSE124336_Fernandez_2019_GSM3529864_P0PM_1_S1_P0_eHcn4_1_ATACseq_SRR8368605_peak_46532	605	.	12.8439	62.9217	60.5763	210
chr15	82044306	82044439	GSE124336_Fernandez_2019_GSM3529864_P0PM_1_S1_P0_eHcn4_1_ATACseq_SRR8368605_peak_46533	137	.	5.36516	15.6128	13.7404	191
chr15	82046451	82047877	GSE124336_Fernandez_2019_GSM3529864_P0PM_1_S1_P0_eHcn4_1_ATACseq_SRR8368605_peak_46534	1641	.	25.3626	167.043	164.105	1252
chr15	82065488	82065931	GSE124336_Fernandez_2019_GSM3529864_P0PM_1_S1_P0_eHcn4_1_ATACseq_SRR8368605_peak_46535	468	.	10.8929	49.0692	46.8268	260
chr15	82107110	82107231	GSE124336_Fernandez_2019_GSM3529864_P0PM_1_S1_P0_eHcn4_1_ATACseq_SRR8368605_peak_46536	137	.	5.36516	15.6128	13.7404	60
chr15	82127319	82128520	GSE124336_Fernandez_2019_GSM3529864_P0PM_1_S1_P0_eHcn4_1_ATACseq_SRR8368605_peak_46537	2862	.	38.0439	290.004	286.25	813
chr15	82138663	82138830	GSE124336_Fernandez_2019_GSM3529864_P0PM_1_S1_P0_eHcn4_1_ATACseq_SRR8368605_peak_46538	763	.	14.9574	78.8146	76.3652	231
chr15	82139346	82139608	GSE124336_Fernandez_2019_GSM3529864_P0PM_1_S1_P0_eHcn4_1_ATACseq_SRR8368605_peak_46539	170	.	6.01548	18.9734	17.0468	179
chr15	82140359	82141808	GSE124336_Fernandez_2019_GSM3529864_P0PM_1_S1_P0_eHcn4_1_ATACseq_SRR8368605_peak_46540	605	.	12.8439	62.9217	60.5763	1101
chr15	82144106	82144748	GSE124336_Fernandez_2019_GSM3529864_P0PM_1_S1_P0_eHcn4_1_ATACseq_SRR8368605_peak_46541	360	.	9.2671	38.2276	36.0784	183
chr15	82144895	82145079	GSE124336_Fernandez_2019_GSM3529864_P0PM_1_S1_P0_eHcn4_1_ATACseq_SRR8368605_peak_46541	360	.	9.2671	38.2276	36.0784	183
chr15	82145840	82148662	GSE124336_Fernandez_2019_GSM3529864_P0PM_1_S1_P0_eHcn4_1_ATACseq_SRR8368605_peak_46542	3791	.	46.9858	383.816	379.193	1631
chr15	82148810	82149028	GSE124336_Fernandez_2019_GSM3529864_P0PM_1_S1_P0_eHcn4_1_ATACseq_SRR8368605_peak_46542	3791	.	46.9858	383.816	379.193	1631
chr15	82160787	82161643	GSE124336_Fernandez_2019_GSM3529864_P0PM_1_S1_P0_eHcn4_1_ATACseq_SRR8368605_peak_46543	524	.	11.7058	54.7373	52.4512	711
chr15	82163448	82163707	GSE124336_Fernandez_2019_GSM3529864_P0PM_1_S1_P0_eHcn4_1_ATACseq_SRR8368605_peak_46544	52	.	3.41419	6.88177	5.21244	100
chr15	82164158	82164463	GSE124336_Fernandez_2019_GSM3529864_P0PM_1_S1_P0_eHcn4_1_ATACseq_SRR8368605_peak_46545	121	.	5.04	14.0081	12.1646	183
chr15	82165241	82165747	GSE124336_Fernandez_2019_GSM3529864_P0PM_1_S1_P0_eHcn4_1_ATACseq_SRR8368605_peak_46546	547	.	12.031	57.047	54.7437	346
chr15	82166489	82166822	GSE124336_Fernandez_2019_GSM3529864_P0PM_1_S1_P0_eHcn4_1_ATACseq_SRR8368605_peak_46547	524	.	11.7058	54.7373	52.4512	960
chr15	82166956	82167610	GSE124336_Fernandez_2019_GSM3529864_P0PM_1_S1_P0_eHcn4_1_ATACseq_SRR8368605_peak_46547	524	.	11.7058	54.7373	52.4512	960
chr15	82168455	82168666	GSE124336_Fernandez_2019_GSM3529864_P0PM_1_S1_P0_eHcn4_1_ATACseq_SRR8368605_peak_46549	29	.	2.76387	4.54313	2.96692	47
chr15	82169809	82171481	GSE124336_Fernandez_2019_GSM3529864_P0PM_1_S1_P0_eHcn4_1_ATACseq_SRR8368605_peak_46550	2219	.	31.5406	225.245	221.968	1077
chr15	82172772	82173094	GSE124336_Fernandez_2019_GSM3529864_P0PM_1_S1_P0_eHcn4_1_ATACseq_SRR8368605_peak_46551	260	.	7.64129	28.1424	26.0965	86
chr15	82180877	82182386	GSE124336_Fernandez_2019_GSM3529864_P0PM_1_S1_P0_eHcn4_1_ATACseq_SRR8368605_peak_46552	801	.	15.4452	82.5991	80.1262	567
chr15	82185904	82187098	GSE124336_Fernandez_2019_GSM3529864_P0PM_1_S1_P0_eHcn4_1_ATACseq_SRR8368605_peak_46555	2126	.	30.5652	215.823	212.605	531
chr15	82188672	82188852	GSE124336_Fernandez_2019_GSM3529864_P0PM_1_S1_P0_eHcn4_1_ATACseq_SRR8368605_peak_46556	84	.	4.2271	10.2428	8.4787	75
chr15	82189735	82190076	GSE124336_Fernandez_2019_GSM3529864_P0PM_1_S1_P0_eHcn4_1_ATACseq_SRR8368605_peak_46557	340	.	8.94193	36.1457	34.0163	89
chr15	82206152	82207031	GSE124336_Fernandez_2019_GSM3529864_P0PM_1_S1_P0_eHcn4_1_ATACseq_SRR8368605_peak_46559	877	.	16.4206	90.2895	87.7703	507
chr15	82207229	82207439	GSE124336_Fernandez_2019_GSM3529864_P0PM_1_S1_P0_eHcn4_1_ATACseq_SRR8368605_peak_46560	46	.	3.25161	6.26535	4.61752	163
chr15	82211701	82211894	GSE124336_Fernandez_2019_GSM3529864_P0PM_1_S1_P0_eHcn4_1_ATACseq_SRR8368605_peak_46562	714	.	14.3071	73.8345	71.4166	784
chr15	82212067	82212963	GSE124336_Fernandez_2019_GSM3529864_P0PM_1_S1_P0_eHcn4_1_ATACseq_SRR8368605_peak_46562	714	.	14.3071	73.8345	71.4166	784
chr15	82216089	82216326	GSE124336_Fernandez_2019_GSM3529864_P0PM_1_S1_P0_eHcn4_1_ATACseq_SRR8368605_peak_46564	99	.	4.55226	11.7044	9.90704	356
chr15	82216466	82216741	GSE124336_Fernandez_2019_GSM3529864_P0PM_1_S1_P0_eHcn4_1_ATACseq_SRR8368605_peak_46564	99	.	4.55226	11.7044	9.90704	356
chr15	82224123	82224586	GSE124336_Fernandez_2019_GSM3529864_P0PM_1_S1_P0_eHcn4_1_ATACseq_SRR8368605_peak_46565	468	.	10.8929	49.0692	46.8268	250
chr15	82231732	82232543	GSE124336_Fernandez_2019_GSM3529864_P0PM_1_S1_P0_eHcn4_1_ATACseq_SRR8368605_peak_46566	916	.	16.9084	94.193	91.651	477
chr15	82236544	82236874	GSE124336_Fernandez_2019_GSM3529864_P0PM_1_S1_P0_eHcn4_1_ATACseq_SRR8368605_peak_46567	665	.	13.6568	68.9328	66.5469	218
chr15	82243914	82245037	GSE124336_Fernandez_2019_GSM3529864_P0PM_1_S1_P0_eHcn4_1_ATACseq_SRR8368605_peak_46568	2698	.	36.4181	273.515	269.895	780
chr15	82256199	82256548	GSE124336_Fernandez_2019_GSM3529864_P0PM_1_S1_P0_eHcn4_1_ATACseq_SRR8368605_peak_46569	29	.	2.76387	4.54313	2.96692	148
chr15	82259474	82259904	GSE124336_Fernandez_2019_GSM3529864_P0PM_1_S1_P0_eHcn4_1_ATACseq_SRR8368605_peak_46570	340	.	8.94193	36.1457	34.0163	264
chr15	82261882	82262728	GSE124336_Fernandez_2019_GSM3529864_P0PM_1_S1_P0_eHcn4_1_ATACseq_SRR8368605_peak_46571	2064	.	29.9148	209.588	206.408	503
chr15	82264436	82264939	GSE124336_Fernandez_2019_GSM3529864_P0PM_1_S1_P0_eHcn4_1_ATACseq_SRR8368605_peak_46572	64	.	3.73935	8.17267	6.46315	387
chr15	82266322	82266638	GSE124336_Fernandez_2019_GSM3529864_P0PM_1_S1_P0_eHcn4_1_ATACseq_SRR8368605_peak_46573	251	.	7.47871	27.181	25.1463	255
chr15	82270782	82271580	GSE124336_Fernandez_2019_GSM3529864_P0PM_1_S1_P0_eHcn4_1_ATACseq_SRR8368605_peak_46574	864	.	16.2581	88.9968	86.4853	615
chr15	82274868	82275818	GSE124336_Fernandez_2019_GSM3529864_P0PM_1_S1_P0_eHcn4_1_ATACseq_SRR8368605_peak_46575	524	.	11.7058	54.7373	52.4512	478
chr15	82280370	82281056	GSE124336_Fernandez_2019_GSM3529864_P0PM_1_S1_P0_eHcn4_1_ATACseq_SRR8368605_peak_46576	1021	.	18.209	104.782	102.18	559
chr15	82293142	82293395	GSE124336_Fernandez_2019_GSM3529864_P0PM_1_S1_P0_eHcn4_1_ATACseq_SRR8368605_peak_46577	52	.	3.41419	6.88177	5.21244	120
chr15	82294115	82294276	GSE124336_Fernandez_2019_GSM3529864_P0PM_1_S1_P0_eHcn4_1_ATACseq_SRR8368605_peak_46578	205	.	6.66581	22.5179	20.5412	72
chr15	82376646	82377123	GSE124336_Fernandez_2019_GSM3529864_P0PM_1_S1_P0_eHcn4_1_ATACseq_SRR8368605_peak_46589	179	.	6.17806	19.843	17.9035	263
chr15	82377704	82377973	GSE124336_Fernandez_2019_GSM3529864_P0PM_1_S1_P0_eHcn4_1_ATACseq_SRR8368605_peak_46590	84	.	4.2271	10.2428	8.4787	267
chr15	82378434	82378977	GSE124336_Fernandez_2019_GSM3529864_P0PM_1_S1_P0_eHcn4_1_ATACseq_SRR8368605_peak_46591	170	.	6.01548	18.9734	17.0468	247
chr15	82379509	82381176	GSE124336_Fernandez_2019_GSM3529864_P0PM_1_S1_P0_eHcn4_1_ATACseq_SRR8368605_peak_46592	942	.	17.2335	96.8162	94.259	576
chr15	82387995	82388856	GSE124336_Fernandez_2019_GSM3529864_P0PM_1_S1_P0_eHcn4_1_ATACseq_SRR8368605_peak_46593	826	.	15.7703	85.1449	82.6564	574
chr15	82406566	82406751	GSE124336_Fernandez_2019_GSM3529864_P0PM_1_S1_P0_eHcn4_1_ATACseq_SRR8368605_peak_46594	52	.	3.41419	6.88177	5.21244	138
chr15	82417242	82417945	GSE124336_Fernandez_2019_GSM3529864_P0PM_1_S1_P0_eHcn4_1_ATACseq_SRR8368605_peak_46595	1641	.	25.3626	167.043	164.105	445
chr15	82805260	82805689	GSE124336_Fernandez_2019_GSM3529864_P0PM_1_S1_P0_eHcn4_1_ATACseq_SRR8368605_peak_46596	179	.	6.17806	19.843	17.9035	226
chr15	82814887	82815204	GSE124336_Fernandez_2019_GSM3529864_P0PM_1_S1_P0_eHcn4_1_ATACseq_SRR8368605_peak_46597	513	.	11.5432	53.5914	51.3139	236
chr15	82856656	82857181	GSE124336_Fernandez_2019_GSM3529864_P0PM_1_S1_P0_eHcn4_1_ATACseq_SRR8368605_peak_46598	535	.	11.8684	55.8892	53.5945	315
chr15	82882699	82883033	GSE124336_Fernandez_2019_GSM3529864_P0PM_1_S1_P0_eHcn4_1_ATACseq_SRR8368605_peak_46599	187	.	6.34064	20.7238	18.7717	221
chr15	82898800	82900477	GSE124336_Fernandez_2019_GSM3529864_P0PM_1_S1_P0_eHcn4_1_ATACseq_SRR8368605_peak_46600	1061	.	18.6968	108.818	106.193	1101
chr15	82901219	82901509	GSE124336_Fernandez_2019_GSM3529864_P0PM_1_S1_P0_eHcn4_1_ATACseq_SRR8368605_peak_46601	223	.	6.99097	24.3536	22.3531	629
chr15	82906626	82906990	GSE124336_Fernandez_2019_GSM3529864_P0PM_1_S1_P0_eHcn4_1_ATACseq_SRR8368605_peak_46602	360	.	9.2671	38.2276	36.0784	580
chr15	82911709	82911987	GSE124336_Fernandez_2019_GSM3529864_P0PM_1_S1_P0_eHcn4_1_ATACseq_SRR8368605_peak_46603	40	.	3.08903	5.66944	4.04416	11
chr15	82917561	82917761	GSE124336_Fernandez_2019_GSM3529864_P0PM_1_S1_P0_eHcn4_1_ATACseq_SRR8368605_peak_46604	162	.	5.8529	18.1152	16.2017	189
chr15	82920926	82921612	GSE124336_Fernandez_2019_GSM3529864_P0PM_1_S1_P0_eHcn4_1_ATACseq_SRR8368605_peak_46605	1685	.	25.8503	171.504	168.541	398
chr15	82921785	82922891	GSE124336_Fernandez_2019_GSM3529864_P0PM_1_S1_P0_eHcn4_1_ATACseq_SRR8368605_peak_46605	1685	.	25.8503	171.504	168.541	398
chr15	82923580	82924121	GSE124336_Fernandez_2019_GSM3529864_P0PM_1_S1_P0_eHcn4_1_ATACseq_SRR8368605_peak_46606	162	.	5.8529	18.1152	16.2017	386
chr15	82929494	82929864	GSE124336_Fernandez_2019_GSM3529864_P0PM_1_S1_P0_eHcn4_1_ATACseq_SRR8368605_peak_46607	113	.	4.87742	13.226	11.3974	531
chr15	82932981	82933519	GSE124336_Fernandez_2019_GSM3529864_P0PM_1_S1_P0_eHcn4_1_ATACseq_SRR8368605_peak_46608	121	.	5.04	14.0081	12.1646	278
chr15	82937631	82938670	GSE124336_Fernandez_2019_GSM3529864_P0PM_1_S1_P0_eHcn4_1_ATACseq_SRR8368605_peak_46609	665	.	13.6568	68.9328	66.5469	922
chr15	82940757	82941267	GSE124336_Fernandez_2019_GSM3529864_P0PM_1_S1_P0_eHcn4_1_ATACseq_SRR8368605_peak_46610	350	.	9.10452	37.1828	35.0435	358
chr15	82948047	82948779	GSE124336_Fernandez_2019_GSM3529864_P0PM_1_S1_P0_eHcn4_1_ATACseq_SRR8368605_peak_46611	290	.	8.12903	31.0802	29.0019	622
chr15	82952217	82952740	GSE124336_Fernandez_2019_GSM3529864_P0PM_1_S1_P0_eHcn4_1_ATACseq_SRR8368605_peak_46613	381	.	9.59226	40.3395	38.171	242
chr15	82956826	82957267	GSE124336_Fernandez_2019_GSM3529864_P0PM_1_S1_P0_eHcn4_1_ATACseq_SRR8368605_peak_46614	121	.	5.04	14.0081	12.1646	352
chr15	82958244	82958845	GSE124336_Fernandez_2019_GSM3529864_P0PM_1_S1_P0_eHcn4_1_ATACseq_SRR8368605_peak_46615	547	.	12.031	57.047	54.7437	1224
chr15	82958975	82959469	GSE124336_Fernandez_2019_GSM3529864_P0PM_1_S1_P0_eHcn4_1_ATACseq_SRR8368605_peak_46615	547	.	12.031	57.047	54.7437	1224
chr15	82961002	82961564	GSE124336_Fernandez_2019_GSM3529864_P0PM_1_S1_P0_eHcn4_1_ATACseq_SRR8368605_peak_46616	179	.	6.17806	19.843	17.9035	336
chr15	82962168	82962794	GSE124336_Fernandez_2019_GSM3529864_P0PM_1_S1_P0_eHcn4_1_ATACseq_SRR8368605_peak_46617	170	.	6.01548	18.9734	17.0468	2164
chr15	82962960	82964623	GSE124336_Fernandez_2019_GSM3529864_P0PM_1_S1_P0_eHcn4_1_ATACseq_SRR8368605_peak_46617	170	.	6.01548	18.9734	17.0468	2164
chr15	82968156	82969003	GSE124336_Fernandez_2019_GSM3529864_P0PM_1_S1_P0_eHcn4_1_ATACseq_SRR8368605_peak_46618	629	.	13.169	65.3102	62.9485	451
chr15	82974702	82975084	GSE124336_Fernandez_2019_GSM3529864_P0PM_1_S1_P0_eHcn4_1_ATACseq_SRR8368605_peak_46619	205	.	6.66581	22.5179	20.5412	381
chr15	82987023	82988481	GSE124336_Fernandez_2019_GSM3529864_P0PM_1_S1_P0_eHcn4_1_ATACseq_SRR8368605_peak_46620	1880	.	27.9639	191.111	188.039	989
chr15	83010477	83011799	GSE124336_Fernandez_2019_GSM3529864_P0PM_1_S1_P0_eHcn4_1_ATACseq_SRR8368605_peak_46621	2329	.	32.6787	236.339	232.989	1035
chr15	83017150	83017618	GSE124336_Fernandez_2019_GSM3529864_P0PM_1_S1_P0_eHcn4_1_ATACseq_SRR8368605_peak_46622	145	.	5.52774	16.4346	14.5482	273
chr15	83025014	83025873	GSE124336_Fernandez_2019_GSM3529864_P0PM_1_S1_P0_eHcn4_1_ATACseq_SRR8368605_peak_46623	839	.	15.9329	86.4245	83.9283	471
chr15	83033018	83033466	GSE124336_Fernandez_2019_GSM3529864_P0PM_1_S1_P0_eHcn4_1_ATACseq_SRR8368605_peak_46624	137	.	5.36516	15.6128	13.7404	225
chr15	83034571	83035166	GSE124336_Fernandez_2019_GSM3529864_P0PM_1_S1_P0_eHcn4_1_ATACseq_SRR8368605_peak_46625	340	.	8.94193	36.1457	34.0163	775
chr15	83036905	83038314	GSE124336_Fernandez_2019_GSM3529864_P0PM_1_S1_P0_eHcn4_1_ATACseq_SRR8368605_peak_46626	1538	.	24.2245	156.733	153.85	327
chr15	83042745	83042901	GSE124336_Fernandez_2019_GSM3529864_P0PM_1_S1_P0_eHcn4_1_ATACseq_SRR8368605_peak_46628	52	.	3.41419	6.88177	5.21244	117
chr15	83053317	83053568	GSE124336_Fernandez_2019_GSM3529864_P0PM_1_S1_P0_eHcn4_1_ATACseq_SRR8368605_peak_46630	84	.	4.2271	10.2428	8.4787	97
chr15	83055435	83055905	GSE124336_Fernandez_2019_GSM3529864_P0PM_1_S1_P0_eHcn4_1_ATACseq_SRR8368605_peak_46631	3111	.	40.4826	315.083	311.105	1199
chr15	83056206	83058310	GSE124336_Fernandez_2019_GSM3529864_P0PM_1_S1_P0_eHcn4_1_ATACseq_SRR8368605_peak_46631	3111	.	40.4826	315.083	311.105	1199
chr15	83065670	83065990	GSE124336_Fernandez_2019_GSM3529864_P0PM_1_S1_P0_eHcn4_1_ATACseq_SRR8368605_peak_46632	929	.	17.071	95.5025	92.953	139
chr15	83070887	83071329	GSE124336_Fernandez_2019_GSM3529864_P0PM_1_S1_P0_eHcn4_1_ATACseq_SRR8368605_peak_46633	929	.	17.071	95.5025	92.953	260
chr15	83074158	83074677	GSE124336_Fernandez_2019_GSM3529864_P0PM_1_S1_P0_eHcn4_1_ATACseq_SRR8368605_peak_46634	319	.	8.61677	34.0951	31.9858	388
chr15	83079046	83079225	GSE124336_Fernandez_2019_GSM3529864_P0PM_1_S1_P0_eHcn4_1_ATACseq_SRR8368605_peak_46635	52	.	3.41419	6.88177	5.21244	111
chr15	83084355	83084548	GSE124336_Fernandez_2019_GSM3529864_P0PM_1_S1_P0_eHcn4_1_ATACseq_SRR8368605_peak_46636	64	.	3.73935	8.17267	6.46315	126
chr15	83085553	83086325	GSE124336_Fernandez_2019_GSM3529864_P0PM_1_S1_P0_eHcn4_1_ATACseq_SRR8368605_peak_46637	763	.	14.9574	78.8146	76.3652	634
chr15	83097829	83098008	GSE124336_Fernandez_2019_GSM3529864_P0PM_1_S1_P0_eHcn4_1_ATACseq_SRR8368605_peak_46638	71	.	3.90194	8.84557	7.1172	43
chr15	83099681	83100661	GSE124336_Fernandez_2019_GSM3529864_P0PM_1_S1_P0_eHcn4_1_ATACseq_SRR8368605_peak_46639	2521	.	34.6297	255.601	252.117	690
chr15	83112862	83113496	GSE124336_Fernandez_2019_GSM3529864_P0PM_1_S1_P0_eHcn4_1_ATACseq_SRR8368605_peak_46640	641	.	13.3316	66.5125	64.1427	243
chr15	83118363	83118809	GSE124336_Fernandez_2019_GSM3529864_P0PM_1_S1_P0_eHcn4_1_ATACseq_SRR8368605_peak_46641	763	.	14.9574	78.8146	76.3652	233
chr15	83122333	83123135	GSE124336_Fernandez_2019_GSM3529864_P0PM_1_S1_P0_eHcn4_1_ATACseq_SRR8368605_peak_46642	1956	.	28.7768	198.767	195.651	962
chr15	83148508	83150287	GSE124336_Fernandez_2019_GSM3529864_P0PM_1_S1_P0_eHcn4_1_ATACseq_SRR8368605_peak_46643	2961	.	39.0194	299.987	296.146	1015
chr15	83157180	83157651	GSE124336_Fernandez_2019_GSM3529864_P0PM_1_S1_P0_eHcn4_1_ATACseq_SRR8368605_peak_46644	350	.	9.10452	37.1828	35.0435	216
chr15	83159748	83160219	GSE124336_Fernandez_2019_GSM3529864_P0PM_1_S1_P0_eHcn4_1_ATACseq_SRR8368605_peak_46645	299	.	8.29161	32.0768	29.9881	351
chr15	83164872	83165380	GSE124336_Fernandez_2019_GSM3529864_P0PM_1_S1_P0_eHcn4_1_ATACseq_SRR8368605_peak_46646	982	.	17.7213	100.781	98.2014	248
chr15	83205260	83205446	GSE124336_Fernandez_2019_GSM3529864_P0PM_1_S1_P0_eHcn4_1_ATACseq_SRR8368605_peak_46650	251	.	7.47871	27.181	25.1463	82
chr15	83210126	83210638	GSE124336_Fernandez_2019_GSM3529864_P0PM_1_S1_P0_eHcn4_1_ATACseq_SRR8368605_peak_46651	916	.	16.9084	94.193	91.651	614
chr15	83213324	83213479	GSE124336_Fernandez_2019_GSM3529864_P0PM_1_S1_P0_eHcn4_1_ATACseq_SRR8368605_peak_46652	121	.	5.04	14.0081	12.1646	131
chr15	83215975	83216005	GSE124336_Fernandez_2019_GSM3529864_P0PM_1_S1_P0_eHcn4_1_ATACseq_SRR8368605_peak_46653	29	.	2.76387	4.54313	2.96692	79
chr15	83223316	83224774	GSE124336_Fernandez_2019_GSM3529864_P0PM_1_S1_P0_eHcn4_1_ATACseq_SRR8368605_peak_46655	1494	.	23.7368	152.358	149.498	1154
chr15	83226003	83226301	GSE124336_Fernandez_2019_GSM3529864_P0PM_1_S1_P0_eHcn4_1_ATACseq_SRR8368605_peak_46656	91	.	4.38968	10.9658	9.1848	180
chr15	83232825	83234646	GSE124336_Fernandez_2019_GSM3529864_P0PM_1_S1_P0_eHcn4_1_ATACseq_SRR8368605_peak_46658	3094	.	40.32	313.399	309.437	948
chr15	83251012	83251966	GSE124336_Fernandez_2019_GSM3529864_P0PM_1_S1_P0_eHcn4_1_ATACseq_SRR8368605_peak_46660	413	.	10.08	43.5617	41.3648	625
chr15	83252155	83252519	GSE124336_Fernandez_2019_GSM3529864_P0PM_1_S1_P0_eHcn4_1_ATACseq_SRR8368605_peak_46660	413	.	10.08	43.5617	41.3648	625
chr15	83299284	83300159	GSE124336_Fernandez_2019_GSM3529864_P0PM_1_S1_P0_eHcn4_1_ATACseq_SRR8368605_peak_46662	593	.	12.6813	61.7355	59.3985	496
chr15	83300585	83301263	GSE124336_Fernandez_2019_GSM3529864_P0PM_1_S1_P0_eHcn4_1_ATACseq_SRR8368605_peak_46662	593	.	12.6813	61.7355	59.3985	496
chr15	83303860	83304143	GSE124336_Fernandez_2019_GSM3529864_P0PM_1_S1_P0_eHcn4_1_ATACseq_SRR8368605_peak_46663	91	.	4.38968	10.9658	9.1848	58
chr15	83305647	83305908	GSE124336_Fernandez_2019_GSM3529864_P0PM_1_S1_P0_eHcn4_1_ATACseq_SRR8368605_peak_46664	40	.	3.08903	5.66944	4.04416	10
chr15	83324488	83325335	GSE124336_Fernandez_2019_GSM3529864_P0PM_1_S1_P0_eHcn4_1_ATACseq_SRR8368605_peak_46665	852	.	16.0955	87.7085	85.2045	762
chr15	83344122	83345525	GSE124336_Fernandez_2019_GSM3529864_P0PM_1_S1_P0_eHcn4_1_ATACseq_SRR8368605_peak_46666	1088	.	19.0219	111.527	108.887	1036
chr15	83349439	83350874	GSE124336_Fernandez_2019_GSM3529864_P0PM_1_S1_P0_eHcn4_1_ATACseq_SRR8368605_peak_46667	2911	.	38.5316	294.987	291.19	892
chr15	83358604	83358714	GSE124336_Fernandez_2019_GSM3529864_P0PM_1_S1_P0_eHcn4_1_ATACseq_SRR8368605_peak_46668	99	.	4.55226	11.7044	9.90704	215
chr15	83366872	83367554	GSE124336_Fernandez_2019_GSM3529864_P0PM_1_S1_P0_eHcn4_1_ATACseq_SRR8368605_peak_46669	413	.	10.08	43.5617	41.3648	671
chr15	83375001	83375642	GSE124336_Fernandez_2019_GSM3529864_P0PM_1_S1_P0_eHcn4_1_ATACseq_SRR8368605_peak_46670	968	.	17.5587	99.4556	96.8832	287
chr15	83383312	83384081	GSE124336_Fernandez_2019_GSM3529864_P0PM_1_S1_P0_eHcn4_1_ATACseq_SRR8368605_peak_46671	535	.	11.8684	55.8892	53.5945	611
chr15	83394843	83395073	GSE124336_Fernandez_2019_GSM3529864_P0PM_1_S1_P0_eHcn4_1_ATACseq_SRR8368605_peak_46673	52	.	3.41419	6.88177	5.21244	160
chr15	83400954	83401176	GSE124336_Fernandez_2019_GSM3529864_P0PM_1_S1_P0_eHcn4_1_ATACseq_SRR8368605_peak_46674	187	.	6.34064	20.7238	18.7717	176
chr15	83409124	83409549	GSE124336_Fernandez_2019_GSM3529864_P0PM_1_S1_P0_eHcn4_1_ATACseq_SRR8368605_peak_46676	196	.	6.50323	21.6155	19.651	133
chr15	83410107	83410832	GSE124336_Fernandez_2019_GSM3529864_P0PM_1_S1_P0_eHcn4_1_ATACseq_SRR8368605_peak_46677	340	.	8.94193	36.1457	34.0163	339
chr15	83415500	83415669	GSE124336_Fernandez_2019_GSM3529864_P0PM_1_S1_P0_eHcn4_1_ATACseq_SRR8368605_peak_46678	84	.	4.2271	10.2428	8.4787	105
chr15	83417336	83419349	GSE124336_Fernandez_2019_GSM3529864_P0PM_1_S1_P0_eHcn4_1_ATACseq_SRR8368605_peak_46679	968	.	17.5587	99.4556	96.8832	1578
chr15	83423714	83423865	GSE124336_Fernandez_2019_GSM3529864_P0PM_1_S1_P0_eHcn4_1_ATACseq_SRR8368605_peak_46681	129	.	5.20258	14.8039	12.9457	64
chr15	83425955	83426292	GSE124336_Fernandez_2019_GSM3529864_P0PM_1_S1_P0_eHcn4_1_ATACseq_SRR8368605_peak_46683	113	.	4.87742	13.226	11.3974	246
chr15	83427643	83427909	GSE124336_Fernandez_2019_GSM3529864_P0PM_1_S1_P0_eHcn4_1_ATACseq_SRR8368605_peak_46684	290	.	8.12903	31.0802	29.0019	245
chr15	83431083	83431272	GSE124336_Fernandez_2019_GSM3529864_P0PM_1_S1_P0_eHcn4_1_ATACseq_SRR8368605_peak_46685	137	.	5.36516	15.6128	13.7404	141
chr15	83432252	83433323	GSE124336_Fernandez_2019_GSM3529864_P0PM_1_S1_P0_eHcn4_1_ATACseq_SRR8368605_peak_46686	424	.	10.2426	44.6497	42.4436	656
chr15	83440608	83441180	GSE124336_Fernandez_2019_GSM3529864_P0PM_1_S1_P0_eHcn4_1_ATACseq_SRR8368605_peak_46687	763	.	14.9574	78.8146	76.3652	312
chr15	83446017	83446259	GSE124336_Fernandez_2019_GSM3529864_P0PM_1_S1_P0_eHcn4_1_ATACseq_SRR8368605_peak_46689	71	.	3.90194	8.84557	7.1172	93
chr15	83446872	83447142	GSE124336_Fernandez_2019_GSM3529864_P0PM_1_S1_P0_eHcn4_1_ATACseq_SRR8368605_peak_46690	214	.	6.82839	23.4307	21.442	111
chr15	83447754	83448956	GSE124336_Fernandez_2019_GSM3529864_P0PM_1_S1_P0_eHcn4_1_ATACseq_SRR8368605_peak_46691	413	.	10.08	43.5617	41.3648	712
chr15	83451570	83452040	GSE124336_Fernandez_2019_GSM3529864_P0PM_1_S1_P0_eHcn4_1_ATACseq_SRR8368605_peak_46692	121	.	5.04	14.0081	12.1646	255
chr15	83453949	83454187	GSE124336_Fernandez_2019_GSM3529864_P0PM_1_S1_P0_eHcn4_1_ATACseq_SRR8368605_peak_46693	280	.	7.96645	30.0921	28.0245	271
chr15	83457610	83457983	GSE124336_Fernandez_2019_GSM3529864_P0PM_1_S1_P0_eHcn4_1_ATACseq_SRR8368605_peak_46695	501	.	11.3806	52.4515	50.1827	137
chr15	83463498	83465126	GSE124336_Fernandez_2019_GSM3529864_P0PM_1_S1_P0_eHcn4_1_ATACseq_SRR8368605_peak_46696	2780	.	37.231	281.736	278.05	1322
chr15	83469218	83469819	GSE124336_Fernandez_2019_GSM3529864_P0PM_1_S1_P0_eHcn4_1_ATACseq_SRR8368605_peak_46697	329	.	8.77935	35.1165	32.997	713
chr15	83471065	83472209	GSE124336_Fernandez_2019_GSM3529864_P0PM_1_S1_P0_eHcn4_1_ATACseq_SRR8368605_peak_46698	2314	.	32.5161	234.748	231.409	786
chr15	83473974	83475035	GSE124336_Fernandez_2019_GSM3529864_P0PM_1_S1_P0_eHcn4_1_ATACseq_SRR8368605_peak_46699	501	.	11.3806	52.4515	50.1827	400
chr15	83487410	83487977	GSE124336_Fernandez_2019_GSM3529864_P0PM_1_S1_P0_eHcn4_1_ATACseq_SRR8368605_peak_46701	903	.	16.7458	92.8876	90.3532	355
chr15	83489605	83489833	GSE124336_Fernandez_2019_GSM3529864_P0PM_1_S1_P0_eHcn4_1_ATACseq_SRR8368605_peak_46702	106	.	4.71484	12.4579	10.6448	150
chr15	83491963	83492156	GSE124336_Fernandez_2019_GSM3529864_P0PM_1_S1_P0_eHcn4_1_ATACseq_SRR8368605_peak_46704	179	.	6.17806	19.843	17.9035	102
chr15	83510475	83511352	GSE124336_Fernandez_2019_GSM3529864_P0PM_1_S1_P0_eHcn4_1_ATACseq_SRR8368605_peak_46705	1895	.	28.1264	192.637	189.557	484
chr15	83512594	83512739	GSE124336_Fernandez_2019_GSM3529864_P0PM_1_S1_P0_eHcn4_1_ATACseq_SRR8368605_peak_46706	84	.	4.2271	10.2428	8.4787	65
chr15	83517961	83519089	GSE124336_Fernandez_2019_GSM3529864_P0PM_1_S1_P0_eHcn4_1_ATACseq_SRR8368605_peak_46707	1451	.	23.249	148.009	145.172	393
chr15	83521005	83521494	GSE124336_Fernandez_2019_GSM3529864_P0PM_1_S1_P0_eHcn4_1_ATACseq_SRR8368605_peak_46708	145	.	5.52774	16.4346	14.5482	258
chr15	83521765	83522197	GSE124336_Fernandez_2019_GSM3529864_P0PM_1_S1_P0_eHcn4_1_ATACseq_SRR8368605_peak_46708	145	.	5.52774	16.4346	14.5482	258
chr15	83522406	83522658	GSE124336_Fernandez_2019_GSM3529864_P0PM_1_S1_P0_eHcn4_1_ATACseq_SRR8368605_peak_46708	145	.	5.52774	16.4346	14.5482	258
chr15	83523230	83525784	GSE124336_Fernandez_2019_GSM3529864_P0PM_1_S1_P0_eHcn4_1_ATACseq_SRR8368605_peak_46709	2282	.	32.191	231.571	228.253	534
chr15	83526003	83527916	GSE124336_Fernandez_2019_GSM3529864_P0PM_1_S1_P0_eHcn4_1_ATACseq_SRR8368605_peak_46710	2017	.	29.4271	204.936	201.784	862
chr15	83529348	83529537	GSE124336_Fernandez_2019_GSM3529864_P0PM_1_S1_P0_eHcn4_1_ATACseq_SRR8368605_peak_46711	77	.	4.06452	9.53581	7.78926	91
chr15	83534758	83536198	GSE124336_Fernandez_2019_GSM3529864_P0PM_1_S1_P0_eHcn4_1_ATACseq_SRR8368605_peak_46713	1337	.	21.9484	136.547	133.771	440
chr15	83539771	83540743	GSE124336_Fernandez_2019_GSM3529864_P0PM_1_S1_P0_eHcn4_1_ATACseq_SRR8368605_peak_46714	1102	.	19.1845	112.887	110.24	360
chr15	83555003	83555997	GSE124336_Fernandez_2019_GSM3529864_P0PM_1_S1_P0_eHcn4_1_ATACseq_SRR8368605_peak_46715	2048	.	29.7523	208.035	204.864	707
chr15	83562790	83564931	GSE124336_Fernandez_2019_GSM3529864_P0PM_1_S1_P0_eHcn4_1_ATACseq_SRR8368605_peak_46716	826	.	15.7703	85.1449	82.6564	277
chr15	83569770	83569928	GSE124336_Fernandez_2019_GSM3529864_P0PM_1_S1_P0_eHcn4_1_ATACseq_SRR8368605_peak_46717	58	.	3.57677	7.51782	5.82803	144
chr15	83574893	83575269	GSE124336_Fernandez_2019_GSM3529864_P0PM_1_S1_P0_eHcn4_1_ATACseq_SRR8368605_peak_46718	71	.	3.90194	8.84557	7.1172	120
chr15	83583486	83583709	GSE124336_Fernandez_2019_GSM3529864_P0PM_1_S1_P0_eHcn4_1_ATACseq_SRR8368605_peak_46719	319	.	8.61677	34.0951	31.9858	98
chr15	83594330	83594408	GSE124336_Fernandez_2019_GSM3529864_P0PM_1_S1_P0_eHcn4_1_ATACseq_SRR8368605_peak_46720	40	.	3.08903	5.66944	4.04416	97
chr15	83594562	83595345	GSE124336_Fernandez_2019_GSM3529864_P0PM_1_S1_P0_eHcn4_1_ATACseq_SRR8368605_peak_46721	1819	.	27.3135	185.031	181.994	613
chr15	83607129	83607857	GSE124336_Fernandez_2019_GSM3529864_P0PM_1_S1_P0_eHcn4_1_ATACseq_SRR8368605_peak_46722	479	.	11.0555	50.1903	47.939	731
chr15	83639081	83639593	GSE124336_Fernandez_2019_GSM3529864_P0PM_1_S1_P0_eHcn4_1_ATACseq_SRR8368605_peak_46723	129	.	5.20258	14.8039	12.9457	371
chr15	83664702	83665117	GSE124336_Fernandez_2019_GSM3529864_P0PM_1_S1_P0_eHcn4_1_ATACseq_SRR8368605_peak_46724	751	.	14.7948	77.5624	75.1208	263
chr15	83667574	83667836	GSE124336_Fernandez_2019_GSM3529864_P0PM_1_S1_P0_eHcn4_1_ATACseq_SRR8368605_peak_46725	91	.	4.38968	10.9658	9.1848	282
chr15	83678037	83678525	GSE124336_Fernandez_2019_GSM3529864_P0PM_1_S1_P0_eHcn4_1_ATACseq_SRR8368605_peak_46726	290	.	8.12903	31.0802	29.0019	364
chr15	83678704	83678877	GSE124336_Fernandez_2019_GSM3529864_P0PM_1_S1_P0_eHcn4_1_ATACseq_SRR8368605_peak_46727	64	.	3.73935	8.17267	6.46315	108
chr15	83691719	83692261	GSE124336_Fernandez_2019_GSM3529864_P0PM_1_S1_P0_eHcn4_1_ATACseq_SRR8368605_peak_46728	490	.	11.2181	51.3178	49.0577	418
chr15	83697268	83697474	GSE124336_Fernandez_2019_GSM3529864_P0PM_1_S1_P0_eHcn4_1_ATACseq_SRR8368605_peak_46729	84	.	4.2271	10.2428	8.4787	205
chr15	83706640	83706799	GSE124336_Fernandez_2019_GSM3529864_P0PM_1_S1_P0_eHcn4_1_ATACseq_SRR8368605_peak_46730	84	.	4.2271	10.2428	8.4787	49
chr15	83723936	83724093	GSE124336_Fernandez_2019_GSM3529864_P0PM_1_S1_P0_eHcn4_1_ATACseq_SRR8368605_peak_46731	1670	.	25.6877	170.014	167.06	1106
chr15	83724282	83725555	GSE124336_Fernandez_2019_GSM3529864_P0PM_1_S1_P0_eHcn4_1_ATACseq_SRR8368605_peak_46731	1670	.	25.6877	170.014	167.06	1106
chr15	83736299	83736698	GSE124336_Fernandez_2019_GSM3529864_P0PM_1_S1_P0_eHcn4_1_ATACseq_SRR8368605_peak_46732	129	.	5.20258	14.8039	12.9457	308
chr15	83746400	83746705	GSE124336_Fernandez_2019_GSM3529864_P0PM_1_S1_P0_eHcn4_1_ATACseq_SRR8368605_peak_46733	187	.	6.34064	20.7238	18.7717	185
chr15	83760645	83760889	GSE124336_Fernandez_2019_GSM3529864_P0PM_1_S1_P0_eHcn4_1_ATACseq_SRR8368605_peak_46734	77	.	4.06452	9.53581	7.78926	237
chr15	83766696	83766823	GSE124336_Fernandez_2019_GSM3529864_P0PM_1_S1_P0_eHcn4_1_ATACseq_SRR8368605_peak_46735	40	.	3.08903	5.66944	4.04416	52
chr15	83771764	83771904	GSE124336_Fernandez_2019_GSM3529864_P0PM_1_S1_P0_eHcn4_1_ATACseq_SRR8368605_peak_46736	64	.	3.73935	8.17267	6.46315	157
chr15	83772307	83773462	GSE124336_Fernandez_2019_GSM3529864_P0PM_1_S1_P0_eHcn4_1_ATACseq_SRR8368605_peak_46737	1380	.	22.4361	140.822	138.023	407
chr15	83857253	83857438	GSE124336_Fernandez_2019_GSM3529864_P0PM_1_S1_P0_eHcn4_1_ATACseq_SRR8368605_peak_46740	71	.	3.90194	8.84557	7.1172	95
chr15	83956402	83956676	GSE124336_Fernandez_2019_GSM3529864_P0PM_1_S1_P0_eHcn4_1_ATACseq_SRR8368605_peak_46741	299	.	8.29161	32.0768	29.9881	540
chr15	83965239	83965415	GSE124336_Fernandez_2019_GSM3529864_P0PM_1_S1_P0_eHcn4_1_ATACseq_SRR8368605_peak_46742	113	.	4.87742	13.226	11.3974	106
chr15	83967860	83968131	GSE124336_Fernandez_2019_GSM3529864_P0PM_1_S1_P0_eHcn4_1_ATACseq_SRR8368605_peak_46743	319	.	8.61677	34.0951	31.9858	128
chr15	84053839	84054427	GSE124336_Fernandez_2019_GSM3529864_P0PM_1_S1_P0_eHcn4_1_ATACseq_SRR8368605_peak_46744	2219	.	31.5406	225.245	221.968	428
chr15	84072332	84072506	GSE124336_Fernandez_2019_GSM3529864_P0PM_1_S1_P0_eHcn4_1_ATACseq_SRR8368605_peak_46745	52	.	3.41419	6.88177	5.21244	87
chr15	84074020	84074160	GSE124336_Fernandez_2019_GSM3529864_P0PM_1_S1_P0_eHcn4_1_ATACseq_SRR8368605_peak_46746	58	.	3.57677	7.51782	5.82803	77
chr15	84109033	84109157	GSE124336_Fernandez_2019_GSM3529864_P0PM_1_S1_P0_eHcn4_1_ATACseq_SRR8368605_peak_46747	196	.	6.50323	21.6155	19.651	48
chr15	84115866	84116126	GSE124336_Fernandez_2019_GSM3529864_P0PM_1_S1_P0_eHcn4_1_ATACseq_SRR8368605_peak_46748	187	.	6.34064	20.7238	18.7717	85
chr15	84120751	84120911	GSE124336_Fernandez_2019_GSM3529864_P0PM_1_S1_P0_eHcn4_1_ATACseq_SRR8368605_peak_46749	309	.	8.45419	33.0818	30.9827	60
chr15	84130695	84130764	GSE124336_Fernandez_2019_GSM3529864_P0PM_1_S1_P0_eHcn4_1_ATACseq_SRR8368605_peak_46751	3482	.	44.0594	352.567	348.223	963
chr15	84131010	84132682	GSE124336_Fernandez_2019_GSM3529864_P0PM_1_S1_P0_eHcn4_1_ATACseq_SRR8368605_peak_46751	3482	.	44.0594	352.567	348.223	963
chr15	84132990	84133869	GSE124336_Fernandez_2019_GSM3529864_P0PM_1_S1_P0_eHcn4_1_ATACseq_SRR8368605_peak_46752	1626	.	25.2	165.562	162.631	591
chr15	84134124	84134332	GSE124336_Fernandez_2019_GSM3529864_P0PM_1_S1_P0_eHcn4_1_ATACseq_SRR8368605_peak_46753	34	.	2.92645	5.09501	3.49355	23
chr15	84167577	84169318	GSE124336_Fernandez_2019_GSM3529864_P0PM_1_S1_P0_eHcn4_1_ATACseq_SRR8368605_peak_46754	2521	.	34.6297	255.601	252.117	416
chr15	84191903	84192813	GSE124336_Fernandez_2019_GSM3529864_P0PM_1_S1_P0_eHcn4_1_ATACseq_SRR8368605_peak_46755	2944	.	38.8568	298.319	294.492	534
chr15	84212072	84213139	GSE124336_Fernandez_2019_GSM3529864_P0PM_1_S1_P0_eHcn4_1_ATACseq_SRR8368605_peak_46757	1156	.	19.8348	118.364	115.687	467
chr15	84213333	84213587	GSE124336_Fernandez_2019_GSM3529864_P0PM_1_S1_P0_eHcn4_1_ATACseq_SRR8368605_peak_46757	1156	.	19.8348	118.364	115.687	467
chr15	84215388	84215515	GSE124336_Fernandez_2019_GSM3529864_P0PM_1_S1_P0_eHcn4_1_ATACseq_SRR8368605_peak_46758	84	.	4.2271	10.2428	8.4787	33
chr15	84216945	84217057	GSE124336_Fernandez_2019_GSM3529864_P0PM_1_S1_P0_eHcn4_1_ATACseq_SRR8368605_peak_46759	40	.	3.08903	5.66944	4.04416	261
chr15	84218700	84219451	GSE124336_Fernandez_2019_GSM3529864_P0PM_1_S1_P0_eHcn4_1_ATACseq_SRR8368605_peak_46760	665	.	13.6568	68.9328	66.5469	760
chr15	84221548	84222235	GSE124336_Fernandez_2019_GSM3529864_P0PM_1_S1_P0_eHcn4_1_ATACseq_SRR8368605_peak_46761	665	.	13.6568	68.9328	66.5469	458
chr15	84222527	84222839	GSE124336_Fernandez_2019_GSM3529864_P0PM_1_S1_P0_eHcn4_1_ATACseq_SRR8368605_peak_46762	179	.	6.17806	19.843	17.9035	235
chr15	84223394	84224042	GSE124336_Fernandez_2019_GSM3529864_P0PM_1_S1_P0_eHcn4_1_ATACseq_SRR8368605_peak_46763	1048	.	18.5342	107.469	104.851	268
chr15	84224603	84225244	GSE124336_Fernandez_2019_GSM3529864_P0PM_1_S1_P0_eHcn4_1_ATACseq_SRR8368605_peak_46764	665	.	13.6568	68.9328	66.5469	415
chr15	84230677	84233233	GSE124336_Fernandez_2019_GSM3529864_P0PM_1_S1_P0_eHcn4_1_ATACseq_SRR8368605_peak_46765	1971	.	28.9394	200.306	197.181	1352
chr15	84235758	84235944	GSE124336_Fernandez_2019_GSM3529864_P0PM_1_S1_P0_eHcn4_1_ATACseq_SRR8368605_peak_46767	99	.	4.55226	11.7044	9.90704	147
chr15	84238981	84239340	GSE124336_Fernandez_2019_GSM3529864_P0PM_1_S1_P0_eHcn4_1_ATACseq_SRR8368605_peak_46768	121	.	5.04	14.0081	12.1646	318
chr15	84239701	84239764	GSE124336_Fernandez_2019_GSM3529864_P0PM_1_S1_P0_eHcn4_1_ATACseq_SRR8368605_peak_46769	34	.	2.92645	5.09501	3.49355	163
chr15	84241151	84241697	GSE124336_Fernandez_2019_GSM3529864_P0PM_1_S1_P0_eHcn4_1_ATACseq_SRR8368605_peak_46770	58	.	3.57677	7.51782	5.82803	123
chr15	84244921	84245725	GSE124336_Fernandez_2019_GSM3529864_P0PM_1_S1_P0_eHcn4_1_ATACseq_SRR8368605_peak_46772	1156	.	19.8348	118.364	115.687	593
chr15	84249285	84249600	GSE124336_Fernandez_2019_GSM3529864_P0PM_1_S1_P0_eHcn4_1_ATACseq_SRR8368605_peak_46773	71	.	3.90194	8.84557	7.1172	76
chr15	84250817	84252402	GSE124336_Fernandez_2019_GSM3529864_P0PM_1_S1_P0_eHcn4_1_ATACseq_SRR8368605_peak_46774	3295	.	42.271	333.724	329.565	898
chr15	84252768	84254977	GSE124336_Fernandez_2019_GSM3529864_P0PM_1_S1_P0_eHcn4_1_ATACseq_SRR8368605_peak_46775	2994	.	39.3445	303.329	299.459	1194
chr15	84255318	84255454	GSE124336_Fernandez_2019_GSM3529864_P0PM_1_S1_P0_eHcn4_1_ATACseq_SRR8368605_peak_46775	2994	.	39.3445	303.329	299.459	1194
chr15	84256117	84257227	GSE124336_Fernandez_2019_GSM3529864_P0PM_1_S1_P0_eHcn4_1_ATACseq_SRR8368605_peak_46776	251	.	7.47871	27.181	25.1463	836
chr15	84258814	84259295	GSE124336_Fernandez_2019_GSM3529864_P0PM_1_S1_P0_eHcn4_1_ATACseq_SRR8368605_peak_46777	223	.	6.99097	24.3536	22.3531	876
chr15	84259937	84260895	GSE124336_Fernandez_2019_GSM3529864_P0PM_1_S1_P0_eHcn4_1_ATACseq_SRR8368605_peak_46778	995	.	17.8839	102.111	99.5236	784
chr15	84263715	84264176	GSE124336_Fernandez_2019_GSM3529864_P0PM_1_S1_P0_eHcn4_1_ATACseq_SRR8368605_peak_46779	77	.	4.06452	9.53581	7.78926	104
chr15	84265199	84267453	GSE124336_Fernandez_2019_GSM3529864_P0PM_1_S1_P0_eHcn4_1_ATACseq_SRR8368605_peak_46780	1143	.	19.6723	116.99	114.32	1287
chr15	84269258	84269753	GSE124336_Fernandez_2019_GSM3529864_P0PM_1_S1_P0_eHcn4_1_ATACseq_SRR8368605_peak_46781	196	.	6.50323	21.6155	19.651	472
chr15	84270155	84271117	GSE124336_Fernandez_2019_GSM3529864_P0PM_1_S1_P0_eHcn4_1_ATACseq_SRR8368605_peak_46782	468	.	10.8929	49.0692	46.8268	623
chr15	84272387	84272843	GSE124336_Fernandez_2019_GSM3529864_P0PM_1_S1_P0_eHcn4_1_ATACseq_SRR8368605_peak_46783	205	.	6.66581	22.5179	20.5412	191
chr15	84273068	84273433	GSE124336_Fernandez_2019_GSM3529864_P0PM_1_S1_P0_eHcn4_1_ATACseq_SRR8368605_peak_46784	113	.	4.87742	13.226	11.3974	232
chr15	84277686	84278011	GSE124336_Fernandez_2019_GSM3529864_P0PM_1_S1_P0_eHcn4_1_ATACseq_SRR8368605_peak_46785	99	.	4.55226	11.7044	9.90704	243
chr15	84286574	84286786	GSE124336_Fernandez_2019_GSM3529864_P0PM_1_S1_P0_eHcn4_1_ATACseq_SRR8368605_peak_46786	121	.	5.04	14.0081	12.1646	117
chr15	84290318	84290577	GSE124336_Fernandez_2019_GSM3529864_P0PM_1_S1_P0_eHcn4_1_ATACseq_SRR8368605_peak_46787	46	.	3.25161	6.26535	4.61752	22
chr15	84291592	84291847	GSE124336_Fernandez_2019_GSM3529864_P0PM_1_S1_P0_eHcn4_1_ATACseq_SRR8368605_peak_46788	71	.	3.90194	8.84557	7.1172	129
chr15	84299120	84299191	GSE124336_Fernandez_2019_GSM3529864_P0PM_1_S1_P0_eHcn4_1_ATACseq_SRR8368605_peak_46789	29	.	2.76387	4.54313	2.96692	51
chr15	84300720	84301433	GSE124336_Fernandez_2019_GSM3529864_P0PM_1_S1_P0_eHcn4_1_ATACseq_SRR8368605_peak_46791	1715	.	26.1755	174.491	171.513	455
chr15	84301749	84302246	GSE124336_Fernandez_2019_GSM3529864_P0PM_1_S1_P0_eHcn4_1_ATACseq_SRR8368605_peak_46791	1715	.	26.1755	174.491	171.513	455
chr15	84309908	84312077	GSE124336_Fernandez_2019_GSM3529864_P0PM_1_S1_P0_eHcn4_1_ATACseq_SRR8368605_peak_46792	1267	.	21.1355	129.487	126.749	710
chr15	84313399	84313914	GSE124336_Fernandez_2019_GSM3529864_P0PM_1_S1_P0_eHcn4_1_ATACseq_SRR8368605_peak_46793	251	.	7.47871	27.181	25.1463	109
chr15	84314722	84314967	GSE124336_Fernandez_2019_GSM3529864_P0PM_1_S1_P0_eHcn4_1_ATACseq_SRR8368605_peak_46794	40	.	3.08903	5.66944	4.04416	476
chr15	84320511	84320741	GSE124336_Fernandez_2019_GSM3529864_P0PM_1_S1_P0_eHcn4_1_ATACseq_SRR8368605_peak_46795	113	.	4.87742	13.226	11.3974	209
chr15	84331199	84331340	GSE124336_Fernandez_2019_GSM3529864_P0PM_1_S1_P0_eHcn4_1_ATACseq_SRR8368605_peak_46796	196	.	6.50323	21.6155	19.651	191
chr15	84336381	84336700	GSE124336_Fernandez_2019_GSM3529864_P0PM_1_S1_P0_eHcn4_1_ATACseq_SRR8368605_peak_46797	280	.	7.96645	30.0921	28.0245	302
chr15	84339262	84339428	GSE124336_Fernandez_2019_GSM3529864_P0PM_1_S1_P0_eHcn4_1_ATACseq_SRR8368605_peak_46798	64	.	3.73935	8.17267	6.46315	118
chr15	84352100	84352709	GSE124336_Fernandez_2019_GSM3529864_P0PM_1_S1_P0_eHcn4_1_ATACseq_SRR8368605_peak_46799	242	.	7.31613	26.229	24.2054	202
chr15	84360431	84361113	GSE124336_Fernandez_2019_GSM3529864_P0PM_1_S1_P0_eHcn4_1_ATACseq_SRR8368605_peak_46800	329	.	8.77935	35.1165	32.997	238
chr15	84368498	84368704	GSE124336_Fernandez_2019_GSM3529864_P0PM_1_S1_P0_eHcn4_1_ATACseq_SRR8368605_peak_46802	64	.	3.73935	8.17267	6.46315	179
chr15	84407875	84409042	GSE124336_Fernandez_2019_GSM3529864_P0PM_1_S1_P0_eHcn4_1_ATACseq_SRR8368605_peak_46803	776	.	15.12	80.0714	77.6142	861
chr15	84412383	84412816	GSE124336_Fernandez_2019_GSM3529864_P0PM_1_S1_P0_eHcn4_1_ATACseq_SRR8368605_peak_46805	71	.	3.90194	8.84557	7.1172	282
chr15	84414123	84414665	GSE124336_Fernandez_2019_GSM3529864_P0PM_1_S1_P0_eHcn4_1_ATACseq_SRR8368605_peak_46806	280	.	7.96645	30.0921	28.0245	442
chr15	84422587	84422952	GSE124336_Fernandez_2019_GSM3529864_P0PM_1_S1_P0_eHcn4_1_ATACseq_SRR8368605_peak_46808	617	.	13.0065	64.1132	61.7597	1128
chr15	84423329	84424287	GSE124336_Fernandez_2019_GSM3529864_P0PM_1_S1_P0_eHcn4_1_ATACseq_SRR8368605_peak_46808	617	.	13.0065	64.1132	61.7597	1128
chr15	84425959	84426123	GSE124336_Fernandez_2019_GSM3529864_P0PM_1_S1_P0_eHcn4_1_ATACseq_SRR8368605_peak_46809	84	.	4.2271	10.2428	8.4787	164
chr15	84427657	84427931	GSE124336_Fernandez_2019_GSM3529864_P0PM_1_S1_P0_eHcn4_1_ATACseq_SRR8368605_peak_46810	129	.	5.20258	14.8039	12.9457	134
chr15	84430197	84431092	GSE124336_Fernandez_2019_GSM3529864_P0PM_1_S1_P0_eHcn4_1_ATACseq_SRR8368605_peak_46811	839	.	15.9329	86.4245	83.9283	557
chr15	84440975	84441239	GSE124336_Fernandez_2019_GSM3529864_P0PM_1_S1_P0_eHcn4_1_ATACseq_SRR8368605_peak_46812	653	.	13.4942	67.72	65.3422	1185
chr15	84441822	84442378	GSE124336_Fernandez_2019_GSM3529864_P0PM_1_S1_P0_eHcn4_1_ATACseq_SRR8368605_peak_46812	653	.	13.4942	67.72	65.3422	1185
chr15	84443825	84443962	GSE124336_Fernandez_2019_GSM3529864_P0PM_1_S1_P0_eHcn4_1_ATACseq_SRR8368605_peak_46813	77	.	4.06452	9.53581	7.78926	307
chr15	84445848	84446608	GSE124336_Fernandez_2019_GSM3529864_P0PM_1_S1_P0_eHcn4_1_ATACseq_SRR8368605_peak_46814	242	.	7.31613	26.229	24.2054	365
chr15	84449428	84449590	GSE124336_Fernandez_2019_GSM3529864_P0PM_1_S1_P0_eHcn4_1_ATACseq_SRR8368605_peak_46815	71	.	3.90194	8.84557	7.1172	67
chr15	84450416	84451168	GSE124336_Fernandez_2019_GSM3529864_P0PM_1_S1_P0_eHcn4_1_ATACseq_SRR8368605_peak_46816	524	.	11.7058	54.7373	52.4512	459
chr15	84466937	84467251	GSE124336_Fernandez_2019_GSM3529864_P0PM_1_S1_P0_eHcn4_1_ATACseq_SRR8368605_peak_46817	121	.	5.04	14.0081	12.1646	123
chr15	84469460	84469808	GSE124336_Fernandez_2019_GSM3529864_P0PM_1_S1_P0_eHcn4_1_ATACseq_SRR8368605_peak_46818	162	.	5.8529	18.1152	16.2017	197
chr15	84484291	84484586	GSE124336_Fernandez_2019_GSM3529864_P0PM_1_S1_P0_eHcn4_1_ATACseq_SRR8368605_peak_46819	145	.	5.52774	16.4346	14.5482	200
chr15	84497924	84498428	GSE124336_Fernandez_2019_GSM3529864_P0PM_1_S1_P0_eHcn4_1_ATACseq_SRR8368605_peak_46820	617	.	13.0065	64.1132	61.7597	328
chr15	84503355	84503486	GSE124336_Fernandez_2019_GSM3529864_P0PM_1_S1_P0_eHcn4_1_ATACseq_SRR8368605_peak_46823	71	.	3.90194	8.84557	7.1172	106
chr15	84504760	84505332	GSE124336_Fernandez_2019_GSM3529864_P0PM_1_S1_P0_eHcn4_1_ATACseq_SRR8368605_peak_46824	1655	.	25.5252	168.528	165.581	506
chr15	84510122	84510451	GSE124336_Fernandez_2019_GSM3529864_P0PM_1_S1_P0_eHcn4_1_ATACseq_SRR8368605_peak_46825	179	.	6.17806	19.843	17.9035	201
chr15	84518502	84518872	GSE124336_Fernandez_2019_GSM3529864_P0PM_1_S1_P0_eHcn4_1_ATACseq_SRR8368605_peak_46827	145	.	5.52774	16.4346	14.5482	275
chr15	84557242	84558101	GSE124336_Fernandez_2019_GSM3529864_P0PM_1_S1_P0_eHcn4_1_ATACseq_SRR8368605_peak_46828	1774	.	26.8258	180.498	177.486	757
chr15	84588174	84588998	GSE124336_Fernandez_2019_GSM3529864_P0PM_1_S1_P0_eHcn4_1_ATACseq_SRR8368605_peak_46829	1021	.	18.209	104.782	102.18	480
chr15	84591765	84592912	GSE124336_Fernandez_2019_GSM3529864_P0PM_1_S1_P0_eHcn4_1_ATACseq_SRR8368605_peak_46830	1423	.	22.9239	145.125	142.303	745
chr15	84595323	84596159	GSE124336_Fernandez_2019_GSM3529864_P0PM_1_S1_P0_eHcn4_1_ATACseq_SRR8368605_peak_46831	196	.	6.50323	21.6155	19.651	790
chr15	84612372	84612627	GSE124336_Fernandez_2019_GSM3529864_P0PM_1_S1_P0_eHcn4_1_ATACseq_SRR8368605_peak_46833	52	.	3.41419	6.88177	5.21244	210
chr15	84614191	84614662	GSE124336_Fernandez_2019_GSM3529864_P0PM_1_S1_P0_eHcn4_1_ATACseq_SRR8368605_peak_46834	968	.	17.5587	99.4556	96.8832	218
chr15	84616886	84617308	GSE124336_Fernandez_2019_GSM3529864_P0PM_1_S1_P0_eHcn4_1_ATACseq_SRR8368605_peak_46835	665	.	13.6568	68.9328	66.5469	236
chr15	84624923	84625252	GSE124336_Fernandez_2019_GSM3529864_P0PM_1_S1_P0_eHcn4_1_ATACseq_SRR8368605_peak_46836	196	.	6.50323	21.6155	19.651	81
chr15	84625696	84626201	GSE124336_Fernandez_2019_GSM3529864_P0PM_1_S1_P0_eHcn4_1_ATACseq_SRR8368605_peak_46836	196	.	6.50323	21.6155	19.651	81
chr15	84629652	84629950	GSE124336_Fernandez_2019_GSM3529864_P0PM_1_S1_P0_eHcn4_1_ATACseq_SRR8368605_peak_46837	196	.	6.50323	21.6155	19.651	209
chr15	84631528	84631980	GSE124336_Fernandez_2019_GSM3529864_P0PM_1_S1_P0_eHcn4_1_ATACseq_SRR8368605_peak_46838	558	.	12.1935	58.2106	55.8988	208
chr15	84639521	84640015	GSE124336_Fernandez_2019_GSM3529864_P0PM_1_S1_P0_eHcn4_1_ATACseq_SRR8368605_peak_46839	121	.	5.04	14.0081	12.1646	281
chr15	84654101	84654880	GSE124336_Fernandez_2019_GSM3529864_P0PM_1_S1_P0_eHcn4_1_ATACseq_SRR8368605_peak_46840	726	.	14.4697	75.0723	72.6466	279
chr15	84663054	84663428	GSE124336_Fernandez_2019_GSM3529864_P0PM_1_S1_P0_eHcn4_1_ATACseq_SRR8368605_peak_46841	260	.	7.64129	28.1424	26.0965	171
chr15	84669302	84669618	GSE124336_Fernandez_2019_GSM3529864_P0PM_1_S1_P0_eHcn4_1_ATACseq_SRR8368605_peak_46842	58	.	3.57677	7.51782	5.82803	148
chr15	84671451	84671963	GSE124336_Fernandez_2019_GSM3529864_P0PM_1_S1_P0_eHcn4_1_ATACseq_SRR8368605_peak_46843	196	.	6.50323	21.6155	19.651	439
chr15	84680699	84681953	GSE124336_Fernandez_2019_GSM3529864_P0PM_1_S1_P0_eHcn4_1_ATACseq_SRR8368605_peak_46844	513	.	11.5432	53.5914	51.3139	336
chr15	84697207	84698038	GSE124336_Fernandez_2019_GSM3529864_P0PM_1_S1_P0_eHcn4_1_ATACseq_SRR8368605_peak_46847	558	.	12.1935	58.2106	55.8988	583
chr15	84701955	84702305	GSE124336_Fernandez_2019_GSM3529864_P0PM_1_S1_P0_eHcn4_1_ATACseq_SRR8368605_peak_46848	413	.	10.08	43.5617	41.3648	267
chr15	84712556	84712881	GSE124336_Fernandez_2019_GSM3529864_P0PM_1_S1_P0_eHcn4_1_ATACseq_SRR8368605_peak_46849	121	.	5.04	14.0081	12.1646	328
chr15	84714503	84715355	GSE124336_Fernandez_2019_GSM3529864_P0PM_1_S1_P0_eHcn4_1_ATACseq_SRR8368605_peak_46850	1211	.	20.4852	123.898	121.19	580
chr15	84719925	84720943	GSE124336_Fernandez_2019_GSM3529864_P0PM_1_S1_P0_eHcn4_1_ATACseq_SRR8368605_peak_46851	290	.	8.12903	31.0802	29.0019	792
chr15	84754929	84755405	GSE124336_Fernandez_2019_GSM3529864_P0PM_1_S1_P0_eHcn4_1_ATACseq_SRR8368605_peak_46853	641	.	13.3316	66.5125	64.1427	215
chr15	84756474	84756857	GSE124336_Fernandez_2019_GSM3529864_P0PM_1_S1_P0_eHcn4_1_ATACseq_SRR8368605_peak_46854	129	.	5.20258	14.8039	12.9457	192
chr15	84772311	84772597	GSE124336_Fernandez_2019_GSM3529864_P0PM_1_S1_P0_eHcn4_1_ATACseq_SRR8368605_peak_46855	46	.	3.25161	6.26535	4.61752	64
chr15	84809103	84809694	GSE124336_Fernandez_2019_GSM3529864_P0PM_1_S1_P0_eHcn4_1_ATACseq_SRR8368605_peak_46857	232	.	7.15355	25.2865	23.2744	427
chr15	84829355	84829829	GSE124336_Fernandez_2019_GSM3529864_P0PM_1_S1_P0_eHcn4_1_ATACseq_SRR8368605_peak_46858	903	.	16.7458	92.8876	90.3532	229
chr15	84842588	84843267	GSE124336_Fernandez_2019_GSM3529864_P0PM_1_S1_P0_eHcn4_1_ATACseq_SRR8368605_peak_46859	381	.	9.59226	40.3395	38.171	676
chr15	84844769	84845083	GSE124336_Fernandez_2019_GSM3529864_P0PM_1_S1_P0_eHcn4_1_ATACseq_SRR8368605_peak_46860	113	.	4.87742	13.226	11.3974	146
chr15	84852510	84856862	GSE124336_Fernandez_2019_GSM3529864_P0PM_1_S1_P0_eHcn4_1_ATACseq_SRR8368605_peak_46861	1380	.	22.4361	140.822	138.023	1449
chr15	84874044	84874176	GSE124336_Fernandez_2019_GSM3529864_P0PM_1_S1_P0_eHcn4_1_ATACseq_SRR8368605_peak_46862	58	.	3.57677	7.51782	5.82803	125
chr15	84888036	84888385	GSE124336_Fernandez_2019_GSM3529864_P0PM_1_S1_P0_eHcn4_1_ATACseq_SRR8368605_peak_46863	153	.	5.69032	17.2689	15.3688	205
chr15	84891662	84891993	GSE124336_Fernandez_2019_GSM3529864_P0PM_1_S1_P0_eHcn4_1_ATACseq_SRR8368605_peak_46864	524	.	11.7058	54.7373	52.4512	254
chr15	84897981	84898569	GSE124336_Fernandez_2019_GSM3529864_P0PM_1_S1_P0_eHcn4_1_ATACseq_SRR8368605_peak_46866	751	.	14.7948	77.5624	75.1208	251
chr15	84922497	84924046	GSE124336_Fernandez_2019_GSM3529864_P0PM_1_S1_P0_eHcn4_1_ATACseq_SRR8368605_peak_46867	3533	.	44.5471	357.74	353.346	907
chr15	84924759	84925191	GSE124336_Fernandez_2019_GSM3529864_P0PM_1_S1_P0_eHcn4_1_ATACseq_SRR8368605_peak_46868	371	.	9.42968	39.2798	37.1209	391
chr15	84948991	84949319	GSE124336_Fernandez_2019_GSM3529864_P0PM_1_S1_P0_eHcn4_1_ATACseq_SRR8368605_peak_46871	91	.	4.38968	10.9658	9.1848	85
chr15	84965696	84965935	GSE124336_Fernandez_2019_GSM3529864_P0PM_1_S1_P0_eHcn4_1_ATACseq_SRR8368605_peak_46872	299	.	8.29161	32.0768	29.9881	157
chr15	84966139	84966495	GSE124336_Fernandez_2019_GSM3529864_P0PM_1_S1_P0_eHcn4_1_ATACseq_SRR8368605_peak_46872	299	.	8.29161	32.0768	29.9881	157
chr15	84975834	84976040	GSE124336_Fernandez_2019_GSM3529864_P0PM_1_S1_P0_eHcn4_1_ATACseq_SRR8368605_peak_46873	77	.	4.06452	9.53581	7.78926	78
chr15	84981817	84982517	GSE124336_Fernandez_2019_GSM3529864_P0PM_1_S1_P0_eHcn4_1_ATACseq_SRR8368605_peak_46874	726	.	14.4697	75.0723	72.6466	434
chr15	84987196	84988795	GSE124336_Fernandez_2019_GSM3529864_P0PM_1_S1_P0_eHcn4_1_ATACseq_SRR8368605_peak_46875	1538	.	24.2245	156.733	153.85	934
chr15	84995968	84996389	GSE124336_Fernandez_2019_GSM3529864_P0PM_1_S1_P0_eHcn4_1_ATACseq_SRR8368605_peak_46876	251	.	7.47871	27.181	25.1463	180
chr15	85001268	85001947	GSE124336_Fernandez_2019_GSM3529864_P0PM_1_S1_P0_eHcn4_1_ATACseq_SRR8368605_peak_46877	605	.	12.8439	62.9217	60.5763	299
chr15	85005412	85005777	GSE124336_Fernandez_2019_GSM3529864_P0PM_1_S1_P0_eHcn4_1_ATACseq_SRR8368605_peak_46878	179	.	6.17806	19.843	17.9035	178
chr15	85009701	85009931	GSE124336_Fernandez_2019_GSM3529864_P0PM_1_S1_P0_eHcn4_1_ATACseq_SRR8368605_peak_46879	71	.	3.90194	8.84557	7.1172	161
chr15	85011900	85013389	GSE124336_Fernandez_2019_GSM3529864_P0PM_1_S1_P0_eHcn4_1_ATACseq_SRR8368605_peak_46880	839	.	15.9329	86.4245	83.9283	1186
chr15	85015552	85016533	GSE124336_Fernandez_2019_GSM3529864_P0PM_1_S1_P0_eHcn4_1_ATACseq_SRR8368605_peak_46882	1910	.	28.289	194.166	191.077	570
chr15	85017022	85017898	GSE124336_Fernandez_2019_GSM3529864_P0PM_1_S1_P0_eHcn4_1_ATACseq_SRR8368605_peak_46882	1910	.	28.289	194.166	191.077	570
chr15	85020957	85021748	GSE124336_Fernandez_2019_GSM3529864_P0PM_1_S1_P0_eHcn4_1_ATACseq_SRR8368605_peak_46883	738	.	14.6323	76.3149	73.8813	484
chr15	85022437	85022607	GSE124336_Fernandez_2019_GSM3529864_P0PM_1_S1_P0_eHcn4_1_ATACseq_SRR8368605_peak_46884	91	.	4.38968	10.9658	9.1848	37
chr15	85026225	85026587	GSE124336_Fernandez_2019_GSM3529864_P0PM_1_S1_P0_eHcn4_1_ATACseq_SRR8368605_peak_46885	121	.	5.04	14.0081	12.1646	211
chr15	85031621	85032489	GSE124336_Fernandez_2019_GSM3529864_P0PM_1_S1_P0_eHcn4_1_ATACseq_SRR8368605_peak_46886	2329	.	32.6787	236.339	232.989	622
chr15	85036318	85037854	GSE124336_Fernandez_2019_GSM3529864_P0PM_1_S1_P0_eHcn4_1_ATACseq_SRR8368605_peak_46887	3482	.	44.0594	352.567	348.223	757
chr15	85040186	85040348	GSE124336_Fernandez_2019_GSM3529864_P0PM_1_S1_P0_eHcn4_1_ATACseq_SRR8368605_peak_46889	162	.	5.8529	18.1152	16.2017	99
chr15	85041432	85043471	GSE124336_Fernandez_2019_GSM3529864_P0PM_1_S1_P0_eHcn4_1_ATACseq_SRR8368605_peak_46890	1211	.	20.4852	123.898	121.19	1553
chr15	85070656	85070803	GSE124336_Fernandez_2019_GSM3529864_P0PM_1_S1_P0_eHcn4_1_ATACseq_SRR8368605_peak_46892	299	.	8.29161	32.0768	29.9881	75
chr15	85131918	85132332	GSE124336_Fernandez_2019_GSM3529864_P0PM_1_S1_P0_eHcn4_1_ATACseq_SRR8368605_peak_46893	299	.	8.29161	32.0768	29.9881	280
chr15	85151271	85153393	GSE124336_Fernandez_2019_GSM3529864_P0PM_1_S1_P0_eHcn4_1_ATACseq_SRR8368605_peak_46895	2377	.	33.1665	241.126	237.744	382
chr15	85155531	85157143	GSE124336_Fernandez_2019_GSM3529864_P0PM_1_S1_P0_eHcn4_1_ATACseq_SRR8368605_peak_46897	1351	.	22.111	137.969	135.185	777
chr15	85166710	85167299	GSE124336_Fernandez_2019_GSM3529864_P0PM_1_S1_P0_eHcn4_1_ATACseq_SRR8368605_peak_46899	223	.	6.99097	24.3536	22.3531	176
chr15	85172151	85172334	GSE124336_Fernandez_2019_GSM3529864_P0PM_1_S1_P0_eHcn4_1_ATACseq_SRR8368605_peak_46900	77	.	4.06452	9.53581	7.78926	38
chr15	85173352	85173845	GSE124336_Fernandez_2019_GSM3529864_P0PM_1_S1_P0_eHcn4_1_ATACseq_SRR8368605_peak_46901	145	.	5.52774	16.4346	14.5482	312
chr15	85205764	85206341	GSE124336_Fernandez_2019_GSM3529864_P0PM_1_S1_P0_eHcn4_1_ATACseq_SRR8368605_peak_46905	1626	.	25.2	165.562	162.631	213
chr15	85206589	85208685	GSE124336_Fernandez_2019_GSM3529864_P0PM_1_S1_P0_eHcn4_1_ATACseq_SRR8368605_peak_46905	1626	.	25.2	165.562	162.631	213
chr15	85210340	85210561	GSE124336_Fernandez_2019_GSM3529864_P0PM_1_S1_P0_eHcn4_1_ATACseq_SRR8368605_peak_46906	903	.	16.7458	92.8876	90.3532	991
chr15	85210741	85211579	GSE124336_Fernandez_2019_GSM3529864_P0PM_1_S1_P0_eHcn4_1_ATACseq_SRR8368605_peak_46906	903	.	16.7458	92.8876	90.3532	991
chr15	85218790	85219122	GSE124336_Fernandez_2019_GSM3529864_P0PM_1_S1_P0_eHcn4_1_ATACseq_SRR8368605_peak_46907	58	.	3.57677	7.51782	5.82803	304
chr15	85221061	85221334	GSE124336_Fernandez_2019_GSM3529864_P0PM_1_S1_P0_eHcn4_1_ATACseq_SRR8368605_peak_46908	46	.	3.25161	6.26535	4.61752	413
chr15	85225736	85225975	GSE124336_Fernandez_2019_GSM3529864_P0PM_1_S1_P0_eHcn4_1_ATACseq_SRR8368605_peak_46909	121	.	5.04	14.0081	12.1646	105
chr15	85229382	85232252	GSE124336_Fernandez_2019_GSM3529864_P0PM_1_S1_P0_eHcn4_1_ATACseq_SRR8368605_peak_46910	1423	.	22.9239	145.125	142.303	760
chr15	85233298	85233987	GSE124336_Fernandez_2019_GSM3529864_P0PM_1_S1_P0_eHcn4_1_ATACseq_SRR8368605_peak_46911	242	.	7.31613	26.229	24.2054	474
chr15	85239143	85239855	GSE124336_Fernandez_2019_GSM3529864_P0PM_1_S1_P0_eHcn4_1_ATACseq_SRR8368605_peak_46912	605	.	12.8439	62.9217	60.5763	397
chr15	85244466	85245129	GSE124336_Fernandez_2019_GSM3529864_P0PM_1_S1_P0_eHcn4_1_ATACseq_SRR8368605_peak_46913	129	.	5.20258	14.8039	12.9457	415
chr15	85249068	85249548	GSE124336_Fernandez_2019_GSM3529864_P0PM_1_S1_P0_eHcn4_1_ATACseq_SRR8368605_peak_46914	1582	.	24.7123	161.135	158.228	348
chr15	85258008	85258276	GSE124336_Fernandez_2019_GSM3529864_P0PM_1_S1_P0_eHcn4_1_ATACseq_SRR8368605_peak_46915	223	.	6.99097	24.3536	22.3531	246
chr15	85266855	85267189	GSE124336_Fernandez_2019_GSM3529864_P0PM_1_S1_P0_eHcn4_1_ATACseq_SRR8368605_peak_46916	501	.	11.3806	52.4515	50.1827	125
chr15	85297537	85298522	GSE124336_Fernandez_2019_GSM3529864_P0PM_1_S1_P0_eHcn4_1_ATACseq_SRR8368605_peak_46919	446	.	10.5677	46.8462	44.6219	587
chr15	85315773	85315891	GSE124336_Fernandez_2019_GSM3529864_P0PM_1_S1_P0_eHcn4_1_ATACseq_SRR8368605_peak_46920	309	.	8.45419	33.0818	30.9827	93
chr15	85327898	85328234	GSE124336_Fernandez_2019_GSM3529864_P0PM_1_S1_P0_eHcn4_1_ATACseq_SRR8368605_peak_46921	145	.	5.52774	16.4346	14.5482	333
chr15	85335858	85337286	GSE124336_Fernandez_2019_GSM3529864_P0PM_1_S1_P0_eHcn4_1_ATACseq_SRR8368605_peak_46922	1774	.	26.8258	180.498	177.486	810
chr15	85347413	85347663	GSE124336_Fernandez_2019_GSM3529864_P0PM_1_S1_P0_eHcn4_1_ATACseq_SRR8368605_peak_46923	84	.	4.2271	10.2428	8.4787	79
chr15	85364296	85364706	GSE124336_Fernandez_2019_GSM3529864_P0PM_1_S1_P0_eHcn4_1_ATACseq_SRR8368605_peak_46924	402	.	9.91742	42.4805	40.2931	226
chr15	85380077	85380281	GSE124336_Fernandez_2019_GSM3529864_P0PM_1_S1_P0_eHcn4_1_ATACseq_SRR8368605_peak_46926	113	.	4.87742	13.226	11.3974	239
chr15	85403229	85403742	GSE124336_Fernandez_2019_GSM3529864_P0PM_1_S1_P0_eHcn4_1_ATACseq_SRR8368605_peak_46927	196	.	6.50323	21.6155	19.651	246
chr15	85407444	85407597	GSE124336_Fernandez_2019_GSM3529864_P0PM_1_S1_P0_eHcn4_1_ATACseq_SRR8368605_peak_46928	77	.	4.06452	9.53581	7.78926	61
chr15	85423885	85423940	GSE124336_Fernandez_2019_GSM3529864_P0PM_1_S1_P0_eHcn4_1_ATACseq_SRR8368605_peak_46930	64	.	3.73935	8.17267	6.46315	47
chr15	85428196	85428347	GSE124336_Fernandez_2019_GSM3529864_P0PM_1_S1_P0_eHcn4_1_ATACseq_SRR8368605_peak_46931	52	.	3.41419	6.88177	5.21244	133
chr15	85457951	85458190	GSE124336_Fernandez_2019_GSM3529864_P0PM_1_S1_P0_eHcn4_1_ATACseq_SRR8368605_peak_46932	196	.	6.50323	21.6155	19.651	56
chr15	85460477	85460687	GSE124336_Fernandez_2019_GSM3529864_P0PM_1_S1_P0_eHcn4_1_ATACseq_SRR8368605_peak_46933	64	.	3.73935	8.17267	6.46315	88
chr15	85461569	85461876	GSE124336_Fernandez_2019_GSM3529864_P0PM_1_S1_P0_eHcn4_1_ATACseq_SRR8368605_peak_46934	129	.	5.20258	14.8039	12.9457	369
chr15	85474818	85474949	GSE124336_Fernandez_2019_GSM3529864_P0PM_1_S1_P0_eHcn4_1_ATACseq_SRR8368605_peak_46935	91	.	4.38968	10.9658	9.1848	130
chr15	85477699	85477846	GSE124336_Fernandez_2019_GSM3529864_P0PM_1_S1_P0_eHcn4_1_ATACseq_SRR8368605_peak_46936	170	.	6.01548	18.9734	17.0468	109
chr15	85505420	85506000	GSE124336_Fernandez_2019_GSM3529864_P0PM_1_S1_P0_eHcn4_1_ATACseq_SRR8368605_peak_46938	205	.	6.66581	22.5179	20.5412	397
chr15	85523330	85524110	GSE124336_Fernandez_2019_GSM3529864_P0PM_1_S1_P0_eHcn4_1_ATACseq_SRR8368605_peak_46939	1143	.	19.6723	116.99	114.32	311
chr15	85534227	85534574	GSE124336_Fernandez_2019_GSM3529864_P0PM_1_S1_P0_eHcn4_1_ATACseq_SRR8368605_peak_46940	153	.	5.69032	17.2689	15.3688	155
chr15	85537941	85538313	GSE124336_Fernandez_2019_GSM3529864_P0PM_1_S1_P0_eHcn4_1_ATACseq_SRR8368605_peak_46941	232	.	7.15355	25.2865	23.2744	328
chr15	85548501	85549047	GSE124336_Fernandez_2019_GSM3529864_P0PM_1_S1_P0_eHcn4_1_ATACseq_SRR8368605_peak_46942	270	.	7.80387	29.1128	27.056	439
chr15	85564048	85564552	GSE124336_Fernandez_2019_GSM3529864_P0PM_1_S1_P0_eHcn4_1_ATACseq_SRR8368605_peak_46943	260	.	7.64129	28.1424	26.0965	198
chr15	85569288	85569516	GSE124336_Fernandez_2019_GSM3529864_P0PM_1_S1_P0_eHcn4_1_ATACseq_SRR8368605_peak_46944	113	.	4.87742	13.226	11.3974	191
chr15	85577906	85577969	GSE124336_Fernandez_2019_GSM3529864_P0PM_1_S1_P0_eHcn4_1_ATACseq_SRR8368605_peak_46946	29	.	2.76387	4.54313	2.96692	60
chr15	85578122	85578131	GSE124336_Fernandez_2019_GSM3529864_P0PM_1_S1_P0_eHcn4_1_ATACseq_SRR8368605_peak_46946	29	.	2.76387	4.54313	2.96692	60
chr15	85580639	85580804	GSE124336_Fernandez_2019_GSM3529864_P0PM_1_S1_P0_eHcn4_1_ATACseq_SRR8368605_peak_46947	64	.	3.73935	8.17267	6.46315	220
chr15	85581103	85581332	GSE124336_Fernandez_2019_GSM3529864_P0PM_1_S1_P0_eHcn4_1_ATACseq_SRR8368605_peak_46948	71	.	3.90194	8.84557	7.1172	437
chr15	85582966	85583904	GSE124336_Fernandez_2019_GSM3529864_P0PM_1_S1_P0_eHcn4_1_ATACseq_SRR8368605_peak_46949	1466	.	23.4116	149.456	146.611	795
chr15	85598854	85600671	GSE124336_Fernandez_2019_GSM3529864_P0PM_1_S1_P0_eHcn4_1_ATACseq_SRR8368605_peak_46950	582	.	12.5187	60.5549	58.2263	255
chr15	85600814	85601068	GSE124336_Fernandez_2019_GSM3529864_P0PM_1_S1_P0_eHcn4_1_ATACseq_SRR8368605_peak_46950	582	.	12.5187	60.5549	58.2263	255
chr15	85606052	85606345	GSE124336_Fernandez_2019_GSM3529864_P0PM_1_S1_P0_eHcn4_1_ATACseq_SRR8368605_peak_46951	52	.	3.41419	6.88177	5.21244	96
chr15	85606537	85606541	GSE124336_Fernandez_2019_GSM3529864_P0PM_1_S1_P0_eHcn4_1_ATACseq_SRR8368605_peak_46952	24	.	2.60129	4.01495	2.46568	110
chr15	85610497	85612275	GSE124336_Fernandez_2019_GSM3529864_P0PM_1_S1_P0_eHcn4_1_ATACseq_SRR8368605_peak_46953	2944	.	38.8568	298.319	294.492	532
chr15	85613964	85614214	GSE124336_Fernandez_2019_GSM3529864_P0PM_1_S1_P0_eHcn4_1_ATACseq_SRR8368605_peak_46954	162	.	5.8529	18.1152	16.2017	354
chr15	85625451	85626260	GSE124336_Fernandez_2019_GSM3529864_P0PM_1_S1_P0_eHcn4_1_ATACseq_SRR8368605_peak_46956	813	.	15.6077	83.8697	81.389	480
chr15	85634203	85635414	GSE124336_Fernandez_2019_GSM3529864_P0PM_1_S1_P0_eHcn4_1_ATACseq_SRR8368605_peak_46957	4338	.	52.0258	438.756	433.88	401
chr15	85641291	85641568	GSE124336_Fernandez_2019_GSM3529864_P0PM_1_S1_P0_eHcn4_1_ATACseq_SRR8368605_peak_46958	113	.	4.87742	13.226	11.3974	183
chr15	85645647	85646619	GSE124336_Fernandez_2019_GSM3529864_P0PM_1_S1_P0_eHcn4_1_ATACseq_SRR8368605_peak_46959	776	.	15.12	80.0714	77.6142	482
chr15	85646874	85647049	GSE124336_Fernandez_2019_GSM3529864_P0PM_1_S1_P0_eHcn4_1_ATACseq_SRR8368605_peak_46959	776	.	15.12	80.0714	77.6142	482
chr15	85652793	85654561	GSE124336_Fernandez_2019_GSM3529864_P0PM_1_S1_P0_eHcn4_1_ATACseq_SRR8368605_peak_46960	1925	.	28.4516	195.697	192.599	833
chr15	85657373	85658277	GSE124336_Fernandez_2019_GSM3529864_P0PM_1_S1_P0_eHcn4_1_ATACseq_SRR8368605_peak_46961	457	.	10.7303	47.9544	45.721	484
chr15	85658483	85658723	GSE124336_Fernandez_2019_GSM3529864_P0PM_1_S1_P0_eHcn4_1_ATACseq_SRR8368605_peak_46961	457	.	10.7303	47.9544	45.721	484
chr15	85669190	85672288	GSE124336_Fernandez_2019_GSM3529864_P0PM_1_S1_P0_eHcn4_1_ATACseq_SRR8368605_peak_46963	1835	.	27.4761	186.547	183.501	2307
chr15	85677491	85677679	GSE124336_Fernandez_2019_GSM3529864_P0PM_1_S1_P0_eHcn4_1_ATACseq_SRR8368605_peak_46965	329	.	8.77935	35.1165	32.997	581
chr15	85677875	85678681	GSE124336_Fernandez_2019_GSM3529864_P0PM_1_S1_P0_eHcn4_1_ATACseq_SRR8368605_peak_46965	329	.	8.77935	35.1165	32.997	581
chr15	85678826	85678905	GSE124336_Fernandez_2019_GSM3529864_P0PM_1_S1_P0_eHcn4_1_ATACseq_SRR8368605_peak_46965	329	.	8.77935	35.1165	32.997	581
chr15	85679158	85679226	GSE124336_Fernandez_2019_GSM3529864_P0PM_1_S1_P0_eHcn4_1_ATACseq_SRR8368605_peak_46966	40	.	3.08903	5.66944	4.04416	87
chr15	85679374	85679586	GSE124336_Fernandez_2019_GSM3529864_P0PM_1_S1_P0_eHcn4_1_ATACseq_SRR8368605_peak_46967	46	.	3.25161	6.26535	4.61752	116
chr15	85686981	85687336	GSE124336_Fernandez_2019_GSM3529864_P0PM_1_S1_P0_eHcn4_1_ATACseq_SRR8368605_peak_46968	137	.	5.36516	15.6128	13.7404	418
chr15	85698827	85698948	GSE124336_Fernandez_2019_GSM3529864_P0PM_1_S1_P0_eHcn4_1_ATACseq_SRR8368605_peak_46970	40	.	3.08903	5.66944	4.04416	38
chr15	85700148	85700333	GSE124336_Fernandez_2019_GSM3529864_P0PM_1_S1_P0_eHcn4_1_ATACseq_SRR8368605_peak_46972	29	.	2.76387	4.54313	2.96692	156
chr15	85702337	85702929	GSE124336_Fernandez_2019_GSM3529864_P0PM_1_S1_P0_eHcn4_1_ATACseq_SRR8368605_peak_46974	187	.	6.34064	20.7238	18.7717	155
chr15	85705990	85706303	GSE124336_Fernandez_2019_GSM3529864_P0PM_1_S1_P0_eHcn4_1_ATACseq_SRR8368605_peak_46976	205	.	6.66581	22.5179	20.5412	300
chr15	85708918	85710671	GSE124336_Fernandez_2019_GSM3529864_P0PM_1_S1_P0_eHcn4_1_ATACseq_SRR8368605_peak_46978	1670	.	25.6877	170.014	167.06	676
chr15	85712639	85713076	GSE124336_Fernandez_2019_GSM3529864_P0PM_1_S1_P0_eHcn4_1_ATACseq_SRR8368605_peak_46979	479	.	11.0555	50.1903	47.939	503
chr15	85715978	85716919	GSE124336_Fernandez_2019_GSM3529864_P0PM_1_S1_P0_eHcn4_1_ATACseq_SRR8368605_peak_46980	955	.	17.3961	98.1339	95.5691	290
chr15	85717076	85717358	GSE124336_Fernandez_2019_GSM3529864_P0PM_1_S1_P0_eHcn4_1_ATACseq_SRR8368605_peak_46980	955	.	17.3961	98.1339	95.5691	290
chr15	85717724	85718211	GSE124336_Fernandez_2019_GSM3529864_P0PM_1_S1_P0_eHcn4_1_ATACseq_SRR8368605_peak_46981	145	.	5.52774	16.4346	14.5482	383
chr15	85719028	85719592	GSE124336_Fernandez_2019_GSM3529864_P0PM_1_S1_P0_eHcn4_1_ATACseq_SRR8368605_peak_46983	196	.	6.50323	21.6155	19.651	232
chr15	85720527	85720623	GSE124336_Fernandez_2019_GSM3529864_P0PM_1_S1_P0_eHcn4_1_ATACseq_SRR8368605_peak_46984	46	.	3.25161	6.26535	4.61752	239
chr15	85721738	85722564	GSE124336_Fernandez_2019_GSM3529864_P0PM_1_S1_P0_eHcn4_1_ATACseq_SRR8368605_peak_46985	113	.	4.87742	13.226	11.3974	128
chr15	85722763	85722904	GSE124336_Fernandez_2019_GSM3529864_P0PM_1_S1_P0_eHcn4_1_ATACseq_SRR8368605_peak_46985	113	.	4.87742	13.226	11.3974	128
chr15	85724058	85725529	GSE124336_Fernandez_2019_GSM3529864_P0PM_1_S1_P0_eHcn4_1_ATACseq_SRR8368605_peak_46986	2650	.	35.9303	268.606	265.024	926
chr15	85727871	85728103	GSE124336_Fernandez_2019_GSM3529864_P0PM_1_S1_P0_eHcn4_1_ATACseq_SRR8368605_peak_46988	52	.	3.41419	6.88177	5.21244	382
chr15	85734184	85736770	GSE124336_Fernandez_2019_GSM3529864_P0PM_1_S1_P0_eHcn4_1_ATACseq_SRR8368605_peak_46990	2796	.	37.3935	283.386	279.687	1169
chr15	85754096	85754336	GSE124336_Fernandez_2019_GSM3529864_P0PM_1_S1_P0_eHcn4_1_ATACseq_SRR8368605_peak_46991	435	.	10.4052	45.7446	43.5294	223
chr15	85756698	85756899	GSE124336_Fernandez_2019_GSM3529864_P0PM_1_S1_P0_eHcn4_1_ATACseq_SRR8368605_peak_46993	479	.	11.0555	50.1903	47.939	99
chr15	85762400	85763268	GSE124336_Fernandez_2019_GSM3529864_P0PM_1_S1_P0_eHcn4_1_ATACseq_SRR8368605_peak_46994	501	.	11.3806	52.4515	50.1827	538
chr15	85786815	85786929	GSE124336_Fernandez_2019_GSM3529864_P0PM_1_S1_P0_eHcn4_1_ATACseq_SRR8368605_peak_46995	77	.	4.06452	9.53581	7.78926	147
chr15	85789189	85789322	GSE124336_Fernandez_2019_GSM3529864_P0PM_1_S1_P0_eHcn4_1_ATACseq_SRR8368605_peak_46996	113	.	4.87742	13.226	11.3974	55
chr15	85792638	85793351	GSE124336_Fernandez_2019_GSM3529864_P0PM_1_S1_P0_eHcn4_1_ATACseq_SRR8368605_peak_46997	1553	.	24.3871	158.198	155.306	427
chr15	85798759	85798932	GSE124336_Fernandez_2019_GSM3529864_P0PM_1_S1_P0_eHcn4_1_ATACseq_SRR8368605_peak_46998	106	.	4.71484	12.4579	10.6448	213
chr15	85802977	85803803	GSE124336_Fernandez_2019_GSM3529864_P0PM_1_S1_P0_eHcn4_1_ATACseq_SRR8368605_peak_46999	801	.	15.4452	82.5991	80.1262	241
chr15	85808372	85808854	GSE124336_Fernandez_2019_GSM3529864_P0PM_1_S1_P0_eHcn4_1_ATACseq_SRR8368605_peak_47000	170	.	6.01548	18.9734	17.0468	260
chr15	85809144	85809209	GSE124336_Fernandez_2019_GSM3529864_P0PM_1_S1_P0_eHcn4_1_ATACseq_SRR8368605_peak_47000	170	.	6.01548	18.9734	17.0468	260
chr15	85810058	85812349	GSE124336_Fernandez_2019_GSM3529864_P0PM_1_S1_P0_eHcn4_1_ATACseq_SRR8368605_peak_47001	3027	.	39.6697	306.679	302.779	1718
chr15	85821157	85822244	GSE124336_Fernandez_2019_GSM3529864_P0PM_1_S1_P0_eHcn4_1_ATACseq_SRR8368605_peak_47002	689	.	13.9819	71.3736	68.9717	620
chr15	85832027	85832653	GSE124336_Fernandez_2019_GSM3529864_P0PM_1_S1_P0_eHcn4_1_ATACseq_SRR8368605_peak_47003	677	.	13.8194	70.1507	67.7567	272
chr15	85851943	85852220	GSE124336_Fernandez_2019_GSM3529864_P0PM_1_S1_P0_eHcn4_1_ATACseq_SRR8368605_peak_47004	84	.	4.2271	10.2428	8.4787	384
chr15	85859136	85860062	GSE124336_Fernandez_2019_GSM3529864_P0PM_1_S1_P0_eHcn4_1_ATACseq_SRR8368605_peak_47005	3144	.	40.8077	318.457	314.447	481
chr15	85867616	85868157	GSE124336_Fernandez_2019_GSM3529864_P0PM_1_S1_P0_eHcn4_1_ATACseq_SRR8368605_peak_47006	916	.	16.9084	94.193	91.651	247
chr15	85878659	85880132	GSE124336_Fernandez_2019_GSM3529864_P0PM_1_S1_P0_eHcn4_1_ATACseq_SRR8368605_peak_47007	3127	.	40.6452	316.769	312.776	660
chr15	85891665	85892382	GSE124336_Fernandez_2019_GSM3529864_P0PM_1_S1_P0_eHcn4_1_ATACseq_SRR8368605_peak_47008	1115	.	19.3471	114.251	111.596	445
chr15	85896249	85896835	GSE124336_Fernandez_2019_GSM3529864_P0PM_1_S1_P0_eHcn4_1_ATACseq_SRR8368605_peak_47009	558	.	12.1935	58.2106	55.8988	270
chr15	85903932	85904195	GSE124336_Fernandez_2019_GSM3529864_P0PM_1_S1_P0_eHcn4_1_ATACseq_SRR8368605_peak_47011	319	.	8.61677	34.0951	31.9858	108
chr15	85910049	85910378	GSE124336_Fernandez_2019_GSM3529864_P0PM_1_S1_P0_eHcn4_1_ATACseq_SRR8368605_peak_47012	121	.	5.04	14.0081	12.1646	208
chr15	85917633	85917836	GSE124336_Fernandez_2019_GSM3529864_P0PM_1_S1_P0_eHcn4_1_ATACseq_SRR8368605_peak_47014	77	.	4.06452	9.53581	7.78926	151
chr15	85927884	85928478	GSE124336_Fernandez_2019_GSM3529864_P0PM_1_S1_P0_eHcn4_1_ATACseq_SRR8368605_peak_47015	890	.	16.5832	91.5864	89.0597	211
chr15	85930462	85930968	GSE124336_Fernandez_2019_GSM3529864_P0PM_1_S1_P0_eHcn4_1_ATACseq_SRR8368605_peak_47016	535	.	11.8684	55.8892	53.5945	273
chr15	85935222	85935269	GSE124336_Fernandez_2019_GSM3529864_P0PM_1_S1_P0_eHcn4_1_ATACseq_SRR8368605_peak_47017	641	.	13.3316	66.5125	64.1427	660
chr15	85935620	85935976	GSE124336_Fernandez_2019_GSM3529864_P0PM_1_S1_P0_eHcn4_1_ATACseq_SRR8368605_peak_47017	641	.	13.3316	66.5125	64.1427	660
chr15	85944785	85945021	GSE124336_Fernandez_2019_GSM3529864_P0PM_1_S1_P0_eHcn4_1_ATACseq_SRR8368605_peak_47018	24	.	2.60129	4.01495	2.46568	69
chr15	85949598	85950007	GSE124336_Fernandez_2019_GSM3529864_P0PM_1_S1_P0_eHcn4_1_ATACseq_SRR8368605_peak_47019	187	.	6.34064	20.7238	18.7717	198
chr15	85969325	85970765	GSE124336_Fernandez_2019_GSM3529864_P0PM_1_S1_P0_eHcn4_1_ATACseq_SRR8368605_peak_47020	1956	.	28.7768	198.767	195.651	524
chr15	85974348	85975098	GSE124336_Fernandez_2019_GSM3529864_P0PM_1_S1_P0_eHcn4_1_ATACseq_SRR8368605_peak_47021	605	.	12.8439	62.9217	60.5763	583
chr15	85975787	85976186	GSE124336_Fernandez_2019_GSM3529864_P0PM_1_S1_P0_eHcn4_1_ATACseq_SRR8368605_peak_47022	99	.	4.55226	11.7044	9.90704	113
chr15	85977294	85977453	GSE124336_Fernandez_2019_GSM3529864_P0PM_1_S1_P0_eHcn4_1_ATACseq_SRR8368605_peak_47023	77	.	4.06452	9.53581	7.78926	112
chr15	85994091	85994680	GSE124336_Fernandez_2019_GSM3529864_P0PM_1_S1_P0_eHcn4_1_ATACseq_SRR8368605_peak_47025	91	.	4.38968	10.9658	9.1848	236
chr15	86000491	86001262	GSE124336_Fernandez_2019_GSM3529864_P0PM_1_S1_P0_eHcn4_1_ATACseq_SRR8368605_peak_47026	1115	.	19.3471	114.251	111.596	485
chr15	86004340	86004454	GSE124336_Fernandez_2019_GSM3529864_P0PM_1_S1_P0_eHcn4_1_ATACseq_SRR8368605_peak_47027	113	.	4.87742	13.226	11.3974	108
chr15	86005863	86006597	GSE124336_Fernandez_2019_GSM3529864_P0PM_1_S1_P0_eHcn4_1_ATACseq_SRR8368605_peak_47028	776	.	15.12	80.0714	77.6142	508
chr15	86007500	86008162	GSE124336_Fernandez_2019_GSM3529864_P0PM_1_S1_P0_eHcn4_1_ATACseq_SRR8368605_peak_47029	982	.	17.7213	100.781	98.2014	346
chr15	86013341	86013828	GSE124336_Fernandez_2019_GSM3529864_P0PM_1_S1_P0_eHcn4_1_ATACseq_SRR8368605_peak_47030	71	.	3.90194	8.84557	7.1172	432
chr15	86015900	86016086	GSE124336_Fernandez_2019_GSM3529864_P0PM_1_S1_P0_eHcn4_1_ATACseq_SRR8368605_peak_47031	121	.	5.04	14.0081	12.1646	95
chr15	86021348	86021583	GSE124336_Fernandez_2019_GSM3529864_P0PM_1_S1_P0_eHcn4_1_ATACseq_SRR8368605_peak_47032	205	.	6.66581	22.5179	20.5412	154
chr15	86032662	86035049	GSE124336_Fernandez_2019_GSM3529864_P0PM_1_S1_P0_eHcn4_1_ATACseq_SRR8368605_peak_47034	1380	.	22.4361	140.822	138.023	753
chr15	86038762	86039293	GSE124336_Fernandez_2019_GSM3529864_P0PM_1_S1_P0_eHcn4_1_ATACseq_SRR8368605_peak_47035	1021	.	18.209	104.782	102.18	223
chr15	86050020	86050699	GSE124336_Fernandez_2019_GSM3529864_P0PM_1_S1_P0_eHcn4_1_ATACseq_SRR8368605_peak_47036	763	.	14.9574	78.8146	76.3652	356
chr15	86051967	86052804	GSE124336_Fernandez_2019_GSM3529864_P0PM_1_S1_P0_eHcn4_1_ATACseq_SRR8368605_peak_47037	1655	.	25.5252	168.528	165.581	639
chr15	86053780	86054352	GSE124336_Fernandez_2019_GSM3529864_P0PM_1_S1_P0_eHcn4_1_ATACseq_SRR8368605_peak_47038	1437	.	23.0865	146.566	143.736	632
chr15	86057413	86059695	GSE124336_Fernandez_2019_GSM3529864_P0PM_1_S1_P0_eHcn4_1_ATACseq_SRR8368605_peak_47039	1021	.	18.209	104.782	102.18	1103
chr15	86060714	86060819	GSE124336_Fernandez_2019_GSM3529864_P0PM_1_S1_P0_eHcn4_1_ATACseq_SRR8368605_peak_47040	64	.	3.73935	8.17267	6.46315	61
chr15	86079599	86079851	GSE124336_Fernandez_2019_GSM3529864_P0PM_1_S1_P0_eHcn4_1_ATACseq_SRR8368605_peak_47045	113	.	4.87742	13.226	11.3974	97
chr15	86081145	86081312	GSE124336_Fernandez_2019_GSM3529864_P0PM_1_S1_P0_eHcn4_1_ATACseq_SRR8368605_peak_47046	15	.	2.27613	3.0349	1.54584	2
chr15	86082612	86084206	GSE124336_Fernandez_2019_GSM3529864_P0PM_1_S1_P0_eHcn4_1_ATACseq_SRR8368605_peak_47047	402	.	9.91742	42.4805	40.2931	740
chr15	86085428	86086879	GSE124336_Fernandez_2019_GSM3529864_P0PM_1_S1_P0_eHcn4_1_ATACseq_SRR8368605_peak_47048	360	.	9.2671	38.2276	36.0784	1034
chr15	86087575	86088246	GSE124336_Fernandez_2019_GSM3529864_P0PM_1_S1_P0_eHcn4_1_ATACseq_SRR8368605_peak_47049	91	.	4.38968	10.9658	9.1848	457
chr15	86089406	86090865	GSE124336_Fernandez_2019_GSM3529864_P0PM_1_S1_P0_eHcn4_1_ATACseq_SRR8368605_peak_47050	446	.	10.5677	46.8462	44.6219	741
chr15	86091958	86092459	GSE124336_Fernandez_2019_GSM3529864_P0PM_1_S1_P0_eHcn4_1_ATACseq_SRR8368605_peak_47051	46	.	3.25161	6.26535	4.61752	451
chr15	86093317	86093578	GSE124336_Fernandez_2019_GSM3529864_P0PM_1_S1_P0_eHcn4_1_ATACseq_SRR8368605_peak_47052	71	.	3.90194	8.84557	7.1172	167
chr15	86096292	86096534	GSE124336_Fernandez_2019_GSM3529864_P0PM_1_S1_P0_eHcn4_1_ATACseq_SRR8368605_peak_47053	40	.	3.08903	5.66944	4.04416	85
chr15	86102966	86103201	GSE124336_Fernandez_2019_GSM3529864_P0PM_1_S1_P0_eHcn4_1_ATACseq_SRR8368605_peak_47055	99	.	4.55226	11.7044	9.90704	196
chr15	86104543	86106353	GSE124336_Fernandez_2019_GSM3529864_P0PM_1_S1_P0_eHcn4_1_ATACseq_SRR8368605_peak_47056	776	.	15.12	80.0714	77.6142	1060
chr15	86106532	86106744	GSE124336_Fernandez_2019_GSM3529864_P0PM_1_S1_P0_eHcn4_1_ATACseq_SRR8368605_peak_47056	776	.	15.12	80.0714	77.6142	1060
chr15	86107801	86108644	GSE124336_Fernandez_2019_GSM3529864_P0PM_1_S1_P0_eHcn4_1_ATACseq_SRR8368605_peak_47057	3516	.	44.3845	356.014	351.637	1712
chr15	86108894	86111214	GSE124336_Fernandez_2019_GSM3529864_P0PM_1_S1_P0_eHcn4_1_ATACseq_SRR8368605_peak_47057	3516	.	44.3845	356.014	351.637	1712
chr15	86112580	86113563	GSE124336_Fernandez_2019_GSM3529864_P0PM_1_S1_P0_eHcn4_1_ATACseq_SRR8368605_peak_47058	763	.	14.9574	78.8146	76.3652	422
chr15	86116047	86118621	GSE124336_Fernandez_2019_GSM3529864_P0PM_1_S1_P0_eHcn4_1_ATACseq_SRR8368605_peak_47059	877	.	16.4206	90.2895	87.7703	578
chr15	86122233	86123032	GSE124336_Fernandez_2019_GSM3529864_P0PM_1_S1_P0_eHcn4_1_ATACseq_SRR8368605_peak_47060	788	.	15.2826	81.333	78.8679	543
chr15	86124265	86124779	GSE124336_Fernandez_2019_GSM3529864_P0PM_1_S1_P0_eHcn4_1_ATACseq_SRR8368605_peak_47061	1021	.	18.209	104.782	102.18	390
chr15	86126550	86127480	GSE124336_Fernandez_2019_GSM3529864_P0PM_1_S1_P0_eHcn4_1_ATACseq_SRR8368605_peak_47062	1925	.	28.4516	195.697	192.599	659
chr15	86134984	86135788	GSE124336_Fernandez_2019_GSM3529864_P0PM_1_S1_P0_eHcn4_1_ATACseq_SRR8368605_peak_47063	1021	.	18.209	104.782	102.18	424
chr15	86140286	86140710	GSE124336_Fernandez_2019_GSM3529864_P0PM_1_S1_P0_eHcn4_1_ATACseq_SRR8368605_peak_47064	513	.	11.5432	53.5914	51.3139	281
chr15	86159011	86159974	GSE124336_Fernandez_2019_GSM3529864_P0PM_1_S1_P0_eHcn4_1_ATACseq_SRR8368605_peak_47065	435	.	10.4052	45.7446	43.5294	282
chr15	86168176	86168388	GSE124336_Fernandez_2019_GSM3529864_P0PM_1_S1_P0_eHcn4_1_ATACseq_SRR8368605_peak_47066	145	.	5.52774	16.4346	14.5482	399
chr15	86168606	86168762	GSE124336_Fernandez_2019_GSM3529864_P0PM_1_S1_P0_eHcn4_1_ATACseq_SRR8368605_peak_47066	145	.	5.52774	16.4346	14.5482	399
chr15	86169261	86170168	GSE124336_Fernandez_2019_GSM3529864_P0PM_1_S1_P0_eHcn4_1_ATACseq_SRR8368605_peak_47067	187	.	6.34064	20.7238	18.7717	616
chr15	86172014	86173122	GSE124336_Fernandez_2019_GSM3529864_P0PM_1_S1_P0_eHcn4_1_ATACseq_SRR8368605_peak_47068	1184	.	20.16	121.124	118.432	1091
chr15	86173765	86173906	GSE124336_Fernandez_2019_GSM3529864_P0PM_1_S1_P0_eHcn4_1_ATACseq_SRR8368605_peak_47069	40	.	3.08903	5.66944	4.04416	339
chr15	86176819	86177551	GSE124336_Fernandez_2019_GSM3529864_P0PM_1_S1_P0_eHcn4_1_ATACseq_SRR8368605_peak_47071	490	.	11.2181	51.3178	49.0577	237
chr15	86177730	86178324	GSE124336_Fernandez_2019_GSM3529864_P0PM_1_S1_P0_eHcn4_1_ATACseq_SRR8368605_peak_47072	205	.	6.66581	22.5179	20.5412	104
chr15	86181882	86183161	GSE124336_Fernandez_2019_GSM3529864_P0PM_1_S1_P0_eHcn4_1_ATACseq_SRR8368605_peak_47073	340	.	8.94193	36.1457	34.0163	1220
chr15	86184165	86184403	GSE124336_Fernandez_2019_GSM3529864_P0PM_1_S1_P0_eHcn4_1_ATACseq_SRR8368605_peak_47074	1744	.	26.5006	177.49	174.494	1840
chr15	86184625	86187062	GSE124336_Fernandez_2019_GSM3529864_P0PM_1_S1_P0_eHcn4_1_ATACseq_SRR8368605_peak_47074	1744	.	26.5006	177.49	174.494	1840
chr15	86188323	86188342	GSE124336_Fernandez_2019_GSM3529864_P0PM_1_S1_P0_eHcn4_1_ATACseq_SRR8368605_peak_47075	2796	.	37.3935	283.386	279.687	951
chr15	86188825	86189946	GSE124336_Fernandez_2019_GSM3529864_P0PM_1_S1_P0_eHcn4_1_ATACseq_SRR8368605_peak_47075	2796	.	37.3935	283.386	279.687	951
chr15	86190096	86190496	GSE124336_Fernandez_2019_GSM3529864_P0PM_1_S1_P0_eHcn4_1_ATACseq_SRR8368605_peak_47075	2796	.	37.3935	283.386	279.687	951
chr15	86191661	86192232	GSE124336_Fernandez_2019_GSM3529864_P0PM_1_S1_P0_eHcn4_1_ATACseq_SRR8368605_peak_47076	582	.	12.5187	60.5549	58.2263	486
chr15	86202702	86202856	GSE124336_Fernandez_2019_GSM3529864_P0PM_1_S1_P0_eHcn4_1_ATACseq_SRR8368605_peak_47077	77	.	4.06452	9.53581	7.78926	103
chr15	86206498	86206641	GSE124336_Fernandez_2019_GSM3529864_P0PM_1_S1_P0_eHcn4_1_ATACseq_SRR8368605_peak_47079	58	.	3.57677	7.51782	5.82803	46
chr15	86213715	86214707	GSE124336_Fernandez_2019_GSM3529864_P0PM_1_S1_P0_eHcn4_1_ATACseq_SRR8368605_peak_47080	1880	.	27.9639	191.111	188.039	969
chr15	86228331	86228590	GSE124336_Fernandez_2019_GSM3529864_P0PM_1_S1_P0_eHcn4_1_ATACseq_SRR8368605_peak_47081	260	.	7.64129	28.1424	26.0965	196
chr15	86231747	86232401	GSE124336_Fernandez_2019_GSM3529864_P0PM_1_S1_P0_eHcn4_1_ATACseq_SRR8368605_peak_47082	490	.	11.2181	51.3178	49.0577	326
chr15	86234964	86235781	GSE124336_Fernandez_2019_GSM3529864_P0PM_1_S1_P0_eHcn4_1_ATACseq_SRR8368605_peak_47083	1323	.	21.7858	135.128	132.36	600
chr15	86236182	86236482	GSE124336_Fernandez_2019_GSM3529864_P0PM_1_S1_P0_eHcn4_1_ATACseq_SRR8368605_peak_47083	1323	.	21.7858	135.128	132.36	600
chr15	86239825	86240213	GSE124336_Fernandez_2019_GSM3529864_P0PM_1_S1_P0_eHcn4_1_ATACseq_SRR8368605_peak_47084	558	.	12.1935	58.2106	55.8988	271
chr15	86250376	86250566	GSE124336_Fernandez_2019_GSM3529864_P0PM_1_S1_P0_eHcn4_1_ATACseq_SRR8368605_peak_47086	309	.	8.45419	33.0818	30.9827	131
chr15	86268662	86268783	GSE124336_Fernandez_2019_GSM3529864_P0PM_1_S1_P0_eHcn4_1_ATACseq_SRR8368605_peak_47087	84	.	4.2271	10.2428	8.4787	175
chr15	86282108	86282444	GSE124336_Fernandez_2019_GSM3529864_P0PM_1_S1_P0_eHcn4_1_ATACseq_SRR8368605_peak_47088	71	.	3.90194	8.84557	7.1172	110
chr15	86284256	86284293	GSE124336_Fernandez_2019_GSM3529864_P0PM_1_S1_P0_eHcn4_1_ATACseq_SRR8368605_peak_47089	29	.	2.76387	4.54313	2.96692	116
chr15	86305456	86305632	GSE124336_Fernandez_2019_GSM3529864_P0PM_1_S1_P0_eHcn4_1_ATACseq_SRR8368605_peak_47090	58	.	3.57677	7.51782	5.82803	34
chr15	86362613	86363454	GSE124336_Fernandez_2019_GSM3529864_P0PM_1_S1_P0_eHcn4_1_ATACseq_SRR8368605_peak_47091	468	.	10.8929	49.0692	46.8268	338
chr15	86396988	86397684	GSE124336_Fernandez_2019_GSM3529864_P0PM_1_S1_P0_eHcn4_1_ATACseq_SRR8368605_peak_47093	468	.	10.8929	49.0692	46.8268	427
chr15	86401956	86402558	GSE124336_Fernandez_2019_GSM3529864_P0PM_1_S1_P0_eHcn4_1_ATACseq_SRR8368605_peak_47094	214	.	6.82839	23.4307	21.442	240
chr15	86404435	86405780	GSE124336_Fernandez_2019_GSM3529864_P0PM_1_S1_P0_eHcn4_1_ATACseq_SRR8368605_peak_47095	864	.	16.2581	88.9968	86.4853	445
chr15	86409486	86409898	GSE124336_Fernandez_2019_GSM3529864_P0PM_1_S1_P0_eHcn4_1_ATACseq_SRR8368605_peak_47096	916	.	16.9084	94.193	91.651	296
chr15	86422846	86423166	GSE124336_Fernandez_2019_GSM3529864_P0PM_1_S1_P0_eHcn4_1_ATACseq_SRR8368605_peak_47097	162	.	5.8529	18.1152	16.2017	174
chr15	86426263	86427002	GSE124336_Fernandez_2019_GSM3529864_P0PM_1_S1_P0_eHcn4_1_ATACseq_SRR8368605_peak_47099	524	.	11.7058	54.7373	52.4512	326
chr15	86458424	86458575	GSE124336_Fernandez_2019_GSM3529864_P0PM_1_S1_P0_eHcn4_1_ATACseq_SRR8368605_peak_47101	40	.	3.08903	5.66944	4.04416	51
chr15	86478496	86479437	GSE124336_Fernandez_2019_GSM3529864_P0PM_1_S1_P0_eHcn4_1_ATACseq_SRR8368605_peak_47102	890	.	16.5832	91.5864	89.0597	570
chr15	86481460	86481796	GSE124336_Fernandez_2019_GSM3529864_P0PM_1_S1_P0_eHcn4_1_ATACseq_SRR8368605_peak_47103	106	.	4.71484	12.4579	10.6448	231
chr15	86482431	86482845	GSE124336_Fernandez_2019_GSM3529864_P0PM_1_S1_P0_eHcn4_1_ATACseq_SRR8368605_peak_47104	162	.	5.8529	18.1152	16.2017	243
chr15	86484540	86485230	GSE124336_Fernandez_2019_GSM3529864_P0PM_1_S1_P0_eHcn4_1_ATACseq_SRR8368605_peak_47105	402	.	9.91742	42.4805	40.2931	409
chr15	86485381	86485614	GSE124336_Fernandez_2019_GSM3529864_P0PM_1_S1_P0_eHcn4_1_ATACseq_SRR8368605_peak_47106	77	.	4.06452	9.53581	7.78926	155
chr15	86486816	86487224	GSE124336_Fernandez_2019_GSM3529864_P0PM_1_S1_P0_eHcn4_1_ATACseq_SRR8368605_peak_47107	84	.	4.2271	10.2428	8.4787	439
chr15	86492603	86493340	GSE124336_Fernandez_2019_GSM3529864_P0PM_1_S1_P0_eHcn4_1_ATACseq_SRR8368605_peak_47108	319	.	8.61677	34.0951	31.9858	248
chr15	86544272	86545021	GSE124336_Fernandez_2019_GSM3529864_P0PM_1_S1_P0_eHcn4_1_ATACseq_SRR8368605_peak_47109	145	.	5.52774	16.4346	14.5482	512
chr15	86582833	86583054	GSE124336_Fernandez_2019_GSM3529864_P0PM_1_S1_P0_eHcn4_1_ATACseq_SRR8368605_peak_47110	52	.	3.41419	6.88177	5.21244	78
chr15	86609757	86610391	GSE124336_Fernandez_2019_GSM3529864_P0PM_1_S1_P0_eHcn4_1_ATACseq_SRR8368605_peak_47111	524	.	11.7058	54.7373	52.4512	605
chr15	86646409	86646660	GSE124336_Fernandez_2019_GSM3529864_P0PM_1_S1_P0_eHcn4_1_ATACseq_SRR8368605_peak_47112	371	.	9.42968	39.2798	37.1209	115
chr15	86647981	86648196	GSE124336_Fernandez_2019_GSM3529864_P0PM_1_S1_P0_eHcn4_1_ATACseq_SRR8368605_peak_47113	71	.	3.90194	8.84557	7.1172	117
chr15	86656959	86657513	GSE124336_Fernandez_2019_GSM3529864_P0PM_1_S1_P0_eHcn4_1_ATACseq_SRR8368605_peak_47115	653	.	13.4942	67.72	65.3422	286
chr15	86710421	86710804	GSE124336_Fernandez_2019_GSM3529864_P0PM_1_S1_P0_eHcn4_1_ATACseq_SRR8368605_peak_47116	929	.	17.071	95.5025	92.953	383
chr15	86721660	86721972	GSE124336_Fernandez_2019_GSM3529864_P0PM_1_S1_P0_eHcn4_1_ATACseq_SRR8368605_peak_47117	84	.	4.2271	10.2428	8.4787	446
chr15	86751659	86751953	GSE124336_Fernandez_2019_GSM3529864_P0PM_1_S1_P0_eHcn4_1_ATACseq_SRR8368605_peak_47118	280	.	7.96645	30.0921	28.0245	237
chr15	86828475	86828631	GSE124336_Fernandez_2019_GSM3529864_P0PM_1_S1_P0_eHcn4_1_ATACseq_SRR8368605_peak_47119	46	.	3.25161	6.26535	4.61752	193
chr15	86835180	86835581	GSE124336_Fernandez_2019_GSM3529864_P0PM_1_S1_P0_eHcn4_1_ATACseq_SRR8368605_peak_47120	852	.	16.0955	87.7085	85.2045	1179
chr15	86835961	86836519	GSE124336_Fernandez_2019_GSM3529864_P0PM_1_S1_P0_eHcn4_1_ATACseq_SRR8368605_peak_47120	852	.	16.0955	87.7085	85.2045	1179
chr15	86906532	86907220	GSE124336_Fernandez_2019_GSM3529864_P0PM_1_S1_P0_eHcn4_1_ATACseq_SRR8368605_peak_47121	137	.	5.36516	15.6128	13.7404	326
chr15	86921457	86921609	GSE124336_Fernandez_2019_GSM3529864_P0PM_1_S1_P0_eHcn4_1_ATACseq_SRR8368605_peak_47123	40	.	3.08903	5.66944	4.04416	36
chr15	86971319	86971963	GSE124336_Fernandez_2019_GSM3529864_P0PM_1_S1_P0_eHcn4_1_ATACseq_SRR8368605_peak_47124	942	.	17.2335	96.8162	94.259	296
chr15	87101321	87101454	GSE124336_Fernandez_2019_GSM3529864_P0PM_1_S1_P0_eHcn4_1_ATACseq_SRR8368605_peak_47125	46	.	3.25161	6.26535	4.61752	81
chr15	87107248	87108822	GSE124336_Fernandez_2019_GSM3529864_P0PM_1_S1_P0_eHcn4_1_ATACseq_SRR8368605_peak_47127	2747	.	36.9058	278.442	274.783	621
chr15	87125893	87126060	GSE124336_Fernandez_2019_GSM3529864_P0PM_1_S1_P0_eHcn4_1_ATACseq_SRR8368605_peak_47130	153	.	5.69032	17.2689	15.3688	113
chr15	87173303	87173458	GSE124336_Fernandez_2019_GSM3529864_P0PM_1_S1_P0_eHcn4_1_ATACseq_SRR8368605_peak_47131	52	.	3.41419	6.88177	5.21244	77
chr15	87188926	87189564	GSE124336_Fernandez_2019_GSM3529864_P0PM_1_S1_P0_eHcn4_1_ATACseq_SRR8368605_peak_47132	299	.	8.29161	32.0768	29.9881	346
chr15	87198603	87198755	GSE124336_Fernandez_2019_GSM3529864_P0PM_1_S1_P0_eHcn4_1_ATACseq_SRR8368605_peak_47133	137	.	5.36516	15.6128	13.7404	117
chr15	87233357	87233573	GSE124336_Fernandez_2019_GSM3529864_P0PM_1_S1_P0_eHcn4_1_ATACseq_SRR8368605_peak_47134	99	.	4.55226	11.7044	9.90704	111
chr15	87235018	87235181	GSE124336_Fernandez_2019_GSM3529864_P0PM_1_S1_P0_eHcn4_1_ATACseq_SRR8368605_peak_47135	77	.	4.06452	9.53581	7.78926	162
chr15	87332507	87333023	GSE124336_Fernandez_2019_GSM3529864_P0PM_1_S1_P0_eHcn4_1_ATACseq_SRR8368605_peak_47137	214	.	6.82839	23.4307	21.442	201
chr15	87339249	87339664	GSE124336_Fernandez_2019_GSM3529864_P0PM_1_S1_P0_eHcn4_1_ATACseq_SRR8368605_peak_47138	290	.	8.12903	31.0802	29.0019	195
chr15	87339824	87340501	GSE124336_Fernandez_2019_GSM3529864_P0PM_1_S1_P0_eHcn4_1_ATACseq_SRR8368605_peak_47138	290	.	8.12903	31.0802	29.0019	195
chr15	87415985	87416371	GSE124336_Fernandez_2019_GSM3529864_P0PM_1_S1_P0_eHcn4_1_ATACseq_SRR8368605_peak_47139	457	.	10.7303	47.9544	45.721	192
chr15	87544761	87545244	GSE124336_Fernandez_2019_GSM3529864_P0PM_1_S1_P0_eHcn4_1_ATACseq_SRR8368605_peak_47141	738	.	14.6323	76.3149	73.8813	520
chr15	87570148	87570604	GSE124336_Fernandez_2019_GSM3529864_P0PM_1_S1_P0_eHcn4_1_ATACseq_SRR8368605_peak_47143	260	.	7.64129	28.1424	26.0965	326
chr15	87623749	87624499	GSE124336_Fernandez_2019_GSM3529864_P0PM_1_S1_P0_eHcn4_1_ATACseq_SRR8368605_peak_47146	1337	.	21.9484	136.547	133.771	449
chr15	87625269	87626089	GSE124336_Fernandez_2019_GSM3529864_P0PM_1_S1_P0_eHcn4_1_ATACseq_SRR8368605_peak_47147	1538	.	24.2245	156.733	153.85	755
chr15	87659814	87660010	GSE124336_Fernandez_2019_GSM3529864_P0PM_1_S1_P0_eHcn4_1_ATACseq_SRR8368605_peak_47148	91	.	4.38968	10.9658	9.1848	113
chr15	87712318	87712502	GSE124336_Fernandez_2019_GSM3529864_P0PM_1_S1_P0_eHcn4_1_ATACseq_SRR8368605_peak_47149	58	.	3.57677	7.51782	5.82803	207
chr15	87808675	87809161	GSE124336_Fernandez_2019_GSM3529864_P0PM_1_S1_P0_eHcn4_1_ATACseq_SRR8368605_peak_47150	91	.	4.38968	10.9658	9.1848	213
chr15	88248181	88248502	GSE124336_Fernandez_2019_GSM3529864_P0PM_1_S1_P0_eHcn4_1_ATACseq_SRR8368605_peak_47151	360	.	9.2671	38.2276	36.0784	232
chr15	88651157	88651280	GSE124336_Fernandez_2019_GSM3529864_P0PM_1_S1_P0_eHcn4_1_ATACseq_SRR8368605_peak_47153	162	.	5.8529	18.1152	16.2017	35
chr15	88677678	88677901	GSE124336_Fernandez_2019_GSM3529864_P0PM_1_S1_P0_eHcn4_1_ATACseq_SRR8368605_peak_47154	129	.	5.20258	14.8039	12.9457	85
chr15	88680902	88681222	GSE124336_Fernandez_2019_GSM3529864_P0PM_1_S1_P0_eHcn4_1_ATACseq_SRR8368605_peak_47155	299	.	8.29161	32.0768	29.9881	247
chr15	88693942	88694576	GSE124336_Fernandez_2019_GSM3529864_P0PM_1_S1_P0_eHcn4_1_ATACseq_SRR8368605_peak_47156	839	.	15.9329	86.4245	83.9283	442
chr15	88702456	88702968	GSE124336_Fernandez_2019_GSM3529864_P0PM_1_S1_P0_eHcn4_1_ATACseq_SRR8368605_peak_47157	582	.	12.5187	60.5549	58.2263	374
chr15	88731060	88731248	GSE124336_Fernandez_2019_GSM3529864_P0PM_1_S1_P0_eHcn4_1_ATACseq_SRR8368605_peak_47159	52	.	3.41419	6.88177	5.21244	214
chr15	88732430	88732436	GSE124336_Fernandez_2019_GSM3529864_P0PM_1_S1_P0_eHcn4_1_ATACseq_SRR8368605_peak_47160	955	.	17.3961	98.1339	95.5691	1024
chr15	88732598	88733879	GSE124336_Fernandez_2019_GSM3529864_P0PM_1_S1_P0_eHcn4_1_ATACseq_SRR8368605_peak_47160	955	.	17.3961	98.1339	95.5691	1024
chr15	88734142	88734694	GSE124336_Fernandez_2019_GSM3529864_P0PM_1_S1_P0_eHcn4_1_ATACseq_SRR8368605_peak_47161	877	.	16.4206	90.2895	87.7703	177
chr15	88750944	88752551	GSE124336_Fernandez_2019_GSM3529864_P0PM_1_S1_P0_eHcn4_1_ATACseq_SRR8368605_peak_47162	2961	.	39.0194	299.987	296.146	625
chr15	88757501	88758924	GSE124336_Fernandez_2019_GSM3529864_P0PM_1_S1_P0_eHcn4_1_ATACseq_SRR8368605_peak_47163	677	.	13.8194	70.1507	67.7567	1153
chr15	88818909	88820277	GSE124336_Fernandez_2019_GSM3529864_P0PM_1_S1_P0_eHcn4_1_ATACseq_SRR8368605_peak_47164	4500	.	53.489	454.956	450.054	790
chr15	88820557	88821086	GSE124336_Fernandez_2019_GSM3529864_P0PM_1_S1_P0_eHcn4_1_ATACseq_SRR8368605_peak_47164	4500	.	53.489	454.956	450.054	790
chr15	88827971	88828990	GSE124336_Fernandez_2019_GSM3529864_P0PM_1_S1_P0_eHcn4_1_ATACseq_SRR8368605_peak_47165	1596	.	24.8748	162.608	159.693	1034
chr15	88829489	88830132	GSE124336_Fernandez_2019_GSM3529864_P0PM_1_S1_P0_eHcn4_1_ATACseq_SRR8368605_peak_47166	113	.	4.87742	13.226	11.3974	517
chr15	88830804	88830996	GSE124336_Fernandez_2019_GSM3529864_P0PM_1_S1_P0_eHcn4_1_ATACseq_SRR8368605_peak_47167	29	.	2.76387	4.54313	2.96692	200
chr15	88831154	88832283	GSE124336_Fernandez_2019_GSM3529864_P0PM_1_S1_P0_eHcn4_1_ATACseq_SRR8368605_peak_47168	1295	.	21.4606	132.301	129.548	592
chr15	88836167	88836668	GSE124336_Fernandez_2019_GSM3529864_P0PM_1_S1_P0_eHcn4_1_ATACseq_SRR8368605_peak_47170	329	.	8.77935	35.1165	32.997	69
chr15	88837174	88838351	GSE124336_Fernandez_2019_GSM3529864_P0PM_1_S1_P0_eHcn4_1_ATACseq_SRR8368605_peak_47171	1295	.	21.4606	132.301	129.548	365
chr15	88838834	88840561	GSE124336_Fernandez_2019_GSM3529864_P0PM_1_S1_P0_eHcn4_1_ATACseq_SRR8368605_peak_47172	3346	.	42.7587	338.844	334.634	660
chr15	88841634	88841761	GSE124336_Fernandez_2019_GSM3529864_P0PM_1_S1_P0_eHcn4_1_ATACseq_SRR8368605_peak_47173	29	.	2.76387	4.54313	2.96692	23
chr15	88843525	88843719	GSE124336_Fernandez_2019_GSM3529864_P0PM_1_S1_P0_eHcn4_1_ATACseq_SRR8368605_peak_47174	77	.	4.06452	9.53581	7.78926	77
chr15	88843845	88844018	GSE124336_Fernandez_2019_GSM3529864_P0PM_1_S1_P0_eHcn4_1_ATACseq_SRR8368605_peak_47174	77	.	4.06452	9.53581	7.78926	77
chr15	88849941	88851372	GSE124336_Fernandez_2019_GSM3529864_P0PM_1_S1_P0_eHcn4_1_ATACseq_SRR8368605_peak_47175	1670	.	25.6877	170.014	167.06	752
chr15	88854223	88855140	GSE124336_Fernandez_2019_GSM3529864_P0PM_1_S1_P0_eHcn4_1_ATACseq_SRR8368605_peak_47176	309	.	8.45419	33.0818	30.9827	336
chr15	88858344	88858551	GSE124336_Fernandez_2019_GSM3529864_P0PM_1_S1_P0_eHcn4_1_ATACseq_SRR8368605_peak_47177	58	.	3.57677	7.51782	5.82803	64
chr15	88859288	88859754	GSE124336_Fernandez_2019_GSM3529864_P0PM_1_S1_P0_eHcn4_1_ATACseq_SRR8368605_peak_47178	162	.	5.8529	18.1152	16.2017	440
chr15	88861543	88865224	GSE124336_Fernandez_2019_GSM3529864_P0PM_1_S1_P0_eHcn4_1_ATACseq_SRR8368605_peak_47179	4196	.	50.7252	424.448	419.608	2554
chr15	88865759	88865883	GSE124336_Fernandez_2019_GSM3529864_P0PM_1_S1_P0_eHcn4_1_ATACseq_SRR8368605_peak_47180	58	.	3.57677	7.51782	5.82803	375
chr15	88866162	88866452	GSE124336_Fernandez_2019_GSM3529864_P0PM_1_S1_P0_eHcn4_1_ATACseq_SRR8368605_peak_47181	1509	.	23.8994	153.813	150.945	1671
chr15	88866794	88868791	GSE124336_Fernandez_2019_GSM3529864_P0PM_1_S1_P0_eHcn4_1_ATACseq_SRR8368605_peak_47181	1509	.	23.8994	153.813	150.945	1671
chr15	88875699	88876861	GSE124336_Fernandez_2019_GSM3529864_P0PM_1_S1_P0_eHcn4_1_ATACseq_SRR8368605_peak_47183	1048	.	18.5342	107.469	104.851	868
chr15	88890645	88891416	GSE124336_Fernandez_2019_GSM3529864_P0PM_1_S1_P0_eHcn4_1_ATACseq_SRR8368605_peak_47184	629	.	13.169	65.3102	62.9485	635
chr15	88921384	88921896	GSE124336_Fernandez_2019_GSM3529864_P0PM_1_S1_P0_eHcn4_1_ATACseq_SRR8368605_peak_47185	903	.	16.7458	92.8876	90.3532	466
chr15	88934118	88934412	GSE124336_Fernandez_2019_GSM3529864_P0PM_1_S1_P0_eHcn4_1_ATACseq_SRR8368605_peak_47186	280	.	7.96645	30.0921	28.0245	237
chr15	88942707	88943462	GSE124336_Fernandez_2019_GSM3529864_P0PM_1_S1_P0_eHcn4_1_ATACseq_SRR8368605_peak_47187	223	.	6.99097	24.3536	22.3531	360
chr15	88954563	88955000	GSE124336_Fernandez_2019_GSM3529864_P0PM_1_S1_P0_eHcn4_1_ATACseq_SRR8368605_peak_47188	205	.	6.66581	22.5179	20.5412	135
chr15	88978560	88978683	GSE124336_Fernandez_2019_GSM3529864_P0PM_1_S1_P0_eHcn4_1_ATACseq_SRR8368605_peak_47189	84	.	4.2271	10.2428	8.4787	77
chr15	88999202	88999407	GSE124336_Fernandez_2019_GSM3529864_P0PM_1_S1_P0_eHcn4_1_ATACseq_SRR8368605_peak_47190	290	.	8.12903	31.0802	29.0019	104
chr15	89015346	89015607	GSE124336_Fernandez_2019_GSM3529864_P0PM_1_S1_P0_eHcn4_1_ATACseq_SRR8368605_peak_47191	91	.	4.38968	10.9658	9.1848	244
chr15	89016794	89016973	GSE124336_Fernandez_2019_GSM3529864_P0PM_1_S1_P0_eHcn4_1_ATACseq_SRR8368605_peak_47192	52	.	3.41419	6.88177	5.21244	239
chr15	89019893	89021206	GSE124336_Fernandez_2019_GSM3529864_P0PM_1_S1_P0_eHcn4_1_ATACseq_SRR8368605_peak_47193	2064	.	29.9148	209.588	206.408	337
chr15	89058931	89059821	GSE124336_Fernandez_2019_GSM3529864_P0PM_1_S1_P0_eHcn4_1_ATACseq_SRR8368605_peak_47194	524	.	11.7058	54.7373	52.4512	761
chr15	89060040	89061189	GSE124336_Fernandez_2019_GSM3529864_P0PM_1_S1_P0_eHcn4_1_ATACseq_SRR8368605_peak_47195	593	.	12.6813	61.7355	59.3985	106
chr15	89066723	89066896	GSE124336_Fernandez_2019_GSM3529864_P0PM_1_S1_P0_eHcn4_1_ATACseq_SRR8368605_peak_47196	40	.	3.08903	5.66944	4.04416	276
chr15	89070629	89070817	GSE124336_Fernandez_2019_GSM3529864_P0PM_1_S1_P0_eHcn4_1_ATACseq_SRR8368605_peak_47199	77	.	4.06452	9.53581	7.78926	176
chr15	89073180	89077521	GSE124336_Fernandez_2019_GSM3529864_P0PM_1_S1_P0_eHcn4_1_ATACseq_SRR8368605_peak_47201	2698	.	36.4181	273.515	269.895	2783
chr15	89078051	89079137	GSE124336_Fernandez_2019_GSM3529864_P0PM_1_S1_P0_eHcn4_1_ATACseq_SRR8368605_peak_47202	751	.	14.7948	77.5624	75.1208	557
chr15	89088638	89090035	GSE124336_Fernandez_2019_GSM3529864_P0PM_1_S1_P0_eHcn4_1_ATACseq_SRR8368605_peak_47205	2978	.	39.1819	301.657	297.802	496
chr15	89110013	89110491	GSE124336_Fernandez_2019_GSM3529864_P0PM_1_S1_P0_eHcn4_1_ATACseq_SRR8368605_peak_47207	726	.	14.4697	75.0723	72.6466	328
chr15	89122702	89123899	GSE124336_Fernandez_2019_GSM3529864_P0PM_1_S1_P0_eHcn4_1_ATACseq_SRR8368605_peak_47208	2141	.	30.7277	217.388	214.16	647
chr15	89128051	89129180	GSE124336_Fernandez_2019_GSM3529864_P0PM_1_S1_P0_eHcn4_1_ATACseq_SRR8368605_peak_47209	2489	.	34.3045	252.37	248.909	475
chr15	89137257	89137926	GSE124336_Fernandez_2019_GSM3529864_P0PM_1_S1_P0_eHcn4_1_ATACseq_SRR8368605_peak_47211	1156	.	19.8348	118.364	115.687	361
chr15	89139864	89141035	GSE124336_Fernandez_2019_GSM3529864_P0PM_1_S1_P0_eHcn4_1_ATACseq_SRR8368605_peak_47212	839	.	15.9329	86.4245	83.9283	613
chr15	89149277	89149897	GSE124336_Fernandez_2019_GSM3529864_P0PM_1_S1_P0_eHcn4_1_ATACseq_SRR8368605_peak_47215	371	.	9.42968	39.2798	37.1209	419
chr15	89150045	89150049	GSE124336_Fernandez_2019_GSM3529864_P0PM_1_S1_P0_eHcn4_1_ATACseq_SRR8368605_peak_47216	153	.	5.69032	17.2689	15.3688	207
chr15	89150215	89150301	GSE124336_Fernandez_2019_GSM3529864_P0PM_1_S1_P0_eHcn4_1_ATACseq_SRR8368605_peak_47216	153	.	5.69032	17.2689	15.3688	207
chr15	89158071	89158554	GSE124336_Fernandez_2019_GSM3529864_P0PM_1_S1_P0_eHcn4_1_ATACseq_SRR8368605_peak_47217	468	.	10.8929	49.0692	46.8268	248
chr15	89168951	89170686	GSE124336_Fernandez_2019_GSM3529864_P0PM_1_S1_P0_eHcn4_1_ATACseq_SRR8368605_peak_47218	3077	.	40.1574	311.716	307.77	673
chr15	89172375	89174232	GSE124336_Fernandez_2019_GSM3529864_P0PM_1_S1_P0_eHcn4_1_ATACseq_SRR8368605_peak_47219	617	.	13.0065	64.1132	61.7597	820
chr15	89175483	89175623	GSE124336_Fernandez_2019_GSM3529864_P0PM_1_S1_P0_eHcn4_1_ATACseq_SRR8368605_peak_47220	58	.	3.57677	7.51782	5.82803	393
chr15	89176735	89177712	GSE124336_Fernandez_2019_GSM3529864_P0PM_1_S1_P0_eHcn4_1_ATACseq_SRR8368605_peak_47221	1408	.	22.7613	143.688	140.873	597
chr15	89178236	89181576	GSE124336_Fernandez_2019_GSM3529864_P0PM_1_S1_P0_eHcn4_1_ATACseq_SRR8368605_peak_47222	2219	.	31.5406	225.245	221.968	2719
chr15	89182257	89183021	GSE124336_Fernandez_2019_GSM3529864_P0PM_1_S1_P0_eHcn4_1_ATACseq_SRR8368605_peak_47223	629	.	13.169	65.3102	62.9485	268
chr15	89195342	89197073	GSE124336_Fernandez_2019_GSM3529864_P0PM_1_S1_P0_eHcn4_1_ATACseq_SRR8368605_peak_47224	3127	.	40.6452	316.769	312.776	1255
chr15	89210065	89212410	GSE124336_Fernandez_2019_GSM3529864_P0PM_1_S1_P0_eHcn4_1_ATACseq_SRR8368605_peak_47225	2017	.	29.4271	204.936	201.784	1334
chr15	89215059	89215968	GSE124336_Fernandez_2019_GSM3529864_P0PM_1_S1_P0_eHcn4_1_ATACseq_SRR8368605_peak_47227	1129	.	19.5097	115.619	112.956	755
chr15	89233693	89233812	GSE124336_Fernandez_2019_GSM3529864_P0PM_1_S1_P0_eHcn4_1_ATACseq_SRR8368605_peak_47228	251	.	7.47871	27.181	25.1463	74
chr15	89239168	89239453	GSE124336_Fernandez_2019_GSM3529864_P0PM_1_S1_P0_eHcn4_1_ATACseq_SRR8368605_peak_47229	40	.	3.08903	5.66944	4.04416	303
chr15	89283719	89283902	GSE124336_Fernandez_2019_GSM3529864_P0PM_1_S1_P0_eHcn4_1_ATACseq_SRR8368605_peak_47230	34	.	2.92645	5.09501	3.49355	347
chr15	89285045	89285212	GSE124336_Fernandez_2019_GSM3529864_P0PM_1_S1_P0_eHcn4_1_ATACseq_SRR8368605_peak_47231	77	.	4.06452	9.53581	7.78926	110
chr15	89295796	89296016	GSE124336_Fernandez_2019_GSM3529864_P0PM_1_S1_P0_eHcn4_1_ATACseq_SRR8368605_peak_47232	1351	.	22.111	137.969	135.185	938
chr15	89296439	89296942	GSE124336_Fernandez_2019_GSM3529864_P0PM_1_S1_P0_eHcn4_1_ATACseq_SRR8368605_peak_47232	1351	.	22.111	137.969	135.185	938
chr15	89314306	89315751	GSE124336_Fernandez_2019_GSM3529864_P0PM_1_S1_P0_eHcn4_1_ATACseq_SRR8368605_peak_47235	2846	.	37.8813	288.347	284.606	1112
chr15	89355249	89356052	GSE124336_Fernandez_2019_GSM3529864_P0PM_1_S1_P0_eHcn4_1_ATACseq_SRR8368605_peak_47236	2409	.	33.4916	244.328	240.924	811
chr15	89356300	89356745	GSE124336_Fernandez_2019_GSM3529864_P0PM_1_S1_P0_eHcn4_1_ATACseq_SRR8368605_peak_47237	129	.	5.20258	14.8039	12.9457	223
chr15	89373135	89374414	GSE124336_Fernandez_2019_GSM3529864_P0PM_1_S1_P0_eHcn4_1_ATACseq_SRR8368605_peak_47238	2172	.	31.0529	220.524	217.277	843
chr15	89378711	89379718	GSE124336_Fernandez_2019_GSM3529864_P0PM_1_S1_P0_eHcn4_1_ATACseq_SRR8368605_peak_47240	457	.	10.7303	47.9544	45.721	454
chr15	89414717	89416289	GSE124336_Fernandez_2019_GSM3529864_P0PM_1_S1_P0_eHcn4_1_ATACseq_SRR8368605_peak_47241	2141	.	30.7277	217.388	214.16	809
chr15	89423669	89423820	GSE124336_Fernandez_2019_GSM3529864_P0PM_1_S1_P0_eHcn4_1_ATACseq_SRR8368605_peak_47244	52	.	3.41419	6.88177	5.21244	34
chr15	89424753	89427177	GSE124336_Fernandez_2019_GSM3529864_P0PM_1_S1_P0_eHcn4_1_ATACseq_SRR8368605_peak_47245	3363	.	42.9213	340.553	336.326	1333
chr15	89428878	89430622	GSE124336_Fernandez_2019_GSM3529864_P0PM_1_S1_P0_eHcn4_1_ATACseq_SRR8368605_peak_47247	3913	.	48.1239	396.101	391.392	1186
chr15	89453288	89453765	GSE124336_Fernandez_2019_GSM3529864_P0PM_1_S1_P0_eHcn4_1_ATACseq_SRR8368605_peak_47248	665	.	13.6568	68.9328	66.5469	240
chr15	89475833	89476714	GSE124336_Fernandez_2019_GSM3529864_P0PM_1_S1_P0_eHcn4_1_ATACseq_SRR8368605_peak_47249	1423	.	22.9239	145.125	142.303	721
chr15	89480425	89481028	GSE124336_Fernandez_2019_GSM3529864_P0PM_1_S1_P0_eHcn4_1_ATACseq_SRR8368605_peak_47250	751	.	14.7948	77.5624	75.1208	338
chr15	89497728	89498084	GSE124336_Fernandez_2019_GSM3529864_P0PM_1_S1_P0_eHcn4_1_ATACseq_SRR8368605_peak_47251	91	.	4.38968	10.9658	9.1848	262
chr15	89498370	89499260	GSE124336_Fernandez_2019_GSM3529864_P0PM_1_S1_P0_eHcn4_1_ATACseq_SRR8368605_peak_47252	214	.	6.82839	23.4307	21.442	169
chr15	89499820	89500677	GSE124336_Fernandez_2019_GSM3529864_P0PM_1_S1_P0_eHcn4_1_ATACseq_SRR8368605_peak_47253	360	.	9.2671	38.2276	36.0784	463
chr15	89523353	89523757	GSE124336_Fernandez_2019_GSM3529864_P0PM_1_S1_P0_eHcn4_1_ATACseq_SRR8368605_peak_47254	170	.	6.01548	18.9734	17.0468	344
chr15	89530414	89530593	GSE124336_Fernandez_2019_GSM3529864_P0PM_1_S1_P0_eHcn4_1_ATACseq_SRR8368605_peak_47255	137	.	5.36516	15.6128	13.7404	211
chr15	89547815	89548621	GSE124336_Fernandez_2019_GSM3529864_P0PM_1_S1_P0_eHcn4_1_ATACseq_SRR8368605_peak_47256	270	.	7.80387	29.1128	27.056	274
chr15	89548882	89549021	GSE124336_Fernandez_2019_GSM3529864_P0PM_1_S1_P0_eHcn4_1_ATACseq_SRR8368605_peak_47256	270	.	7.80387	29.1128	27.056	274
chr15	89558084	89558411	GSE124336_Fernandez_2019_GSM3529864_P0PM_1_S1_P0_eHcn4_1_ATACseq_SRR8368605_peak_47258	34	.	2.92645	5.09501	3.49355	744
chr15	89586393	89586599	GSE124336_Fernandez_2019_GSM3529864_P0PM_1_S1_P0_eHcn4_1_ATACseq_SRR8368605_peak_47259	46	.	3.25161	6.26535	4.61752	332
chr15	89591359	89592191	GSE124336_Fernandez_2019_GSM3529864_P0PM_1_S1_P0_eHcn4_1_ATACseq_SRR8368605_peak_47260	1611	.	25.0374	164.084	161.161	703
chr15	89623481	89623912	GSE124336_Fernandez_2019_GSM3529864_P0PM_1_S1_P0_eHcn4_1_ATACseq_SRR8368605_peak_47262	864	.	16.2581	88.9968	86.4853	246
chr15	89841558	89842021	GSE124336_Fernandez_2019_GSM3529864_P0PM_1_S1_P0_eHcn4_1_ATACseq_SRR8368605_peak_47263	468	.	10.8929	49.0692	46.8268	515
chr15	89913227	89913416	GSE124336_Fernandez_2019_GSM3529864_P0PM_1_S1_P0_eHcn4_1_ATACseq_SRR8368605_peak_47264	129	.	5.20258	14.8039	12.9457	278
chr15	89914586	89914799	GSE124336_Fernandez_2019_GSM3529864_P0PM_1_S1_P0_eHcn4_1_ATACseq_SRR8368605_peak_47265	52	.	3.41419	6.88177	5.21244	131
chr15	90223711	90224815	GSE124336_Fernandez_2019_GSM3529864_P0PM_1_S1_P0_eHcn4_1_ATACseq_SRR8368605_peak_47266	1910	.	28.289	194.166	191.077	497
chr15	90249778	90249927	GSE124336_Fernandez_2019_GSM3529864_P0PM_1_S1_P0_eHcn4_1_ATACseq_SRR8368605_peak_47267	113	.	4.87742	13.226	11.3974	99
chr15	90542222	90542384	GSE124336_Fernandez_2019_GSM3529864_P0PM_1_S1_P0_eHcn4_1_ATACseq_SRR8368605_peak_47268	58	.	3.57677	7.51782	5.82803	81
chr15	90679174	90680375	GSE124336_Fernandez_2019_GSM3529864_P0PM_1_S1_P0_eHcn4_1_ATACseq_SRR8368605_peak_47269	490	.	11.2181	51.3178	49.0577	1013
chr15	90813313	90813514	GSE124336_Fernandez_2019_GSM3529864_P0PM_1_S1_P0_eHcn4_1_ATACseq_SRR8368605_peak_47270	106	.	4.71484	12.4579	10.6448	144
chr15	90813975	90814190	GSE124336_Fernandez_2019_GSM3529864_P0PM_1_S1_P0_eHcn4_1_ATACseq_SRR8368605_peak_47271	121	.	5.04	14.0081	12.1646	125
chr15	90841577	90841744	GSE124336_Fernandez_2019_GSM3529864_P0PM_1_S1_P0_eHcn4_1_ATACseq_SRR8368605_peak_47272	84	.	4.2271	10.2428	8.4787	57
chr15	90935548	90935859	GSE124336_Fernandez_2019_GSM3529864_P0PM_1_S1_P0_eHcn4_1_ATACseq_SRR8368605_peak_47273	446	.	10.5677	46.8462	44.6219	280
chr15	90940668	90940970	GSE124336_Fernandez_2019_GSM3529864_P0PM_1_S1_P0_eHcn4_1_ATACseq_SRR8368605_peak_47274	58	.	3.57677	7.51782	5.82803	369
chr15	90987935	90988168	GSE124336_Fernandez_2019_GSM3529864_P0PM_1_S1_P0_eHcn4_1_ATACseq_SRR8368605_peak_47275	121	.	5.04	14.0081	12.1646	247
chr15	90992380	90993090	GSE124336_Fernandez_2019_GSM3529864_P0PM_1_S1_P0_eHcn4_1_ATACseq_SRR8368605_peak_47276	145	.	5.52774	16.4346	14.5482	140
chr15	91028521	91029179	GSE124336_Fernandez_2019_GSM3529864_P0PM_1_S1_P0_eHcn4_1_ATACseq_SRR8368605_peak_47277	129	.	5.20258	14.8039	12.9457	147
chr15	91042008	91042142	GSE124336_Fernandez_2019_GSM3529864_P0PM_1_S1_P0_eHcn4_1_ATACseq_SRR8368605_peak_47278	52	.	3.41419	6.88177	5.21244	26
chr15	91048951	91050578	GSE124336_Fernandez_2019_GSM3529864_P0PM_1_S1_P0_eHcn4_1_ATACseq_SRR8368605_peak_47279	1641	.	25.3626	167.043	164.105	962
chr15	91056293	91056497	GSE124336_Fernandez_2019_GSM3529864_P0PM_1_S1_P0_eHcn4_1_ATACseq_SRR8368605_peak_47280	145	.	5.52774	16.4346	14.5482	52
chr15	91058343	91058785	GSE124336_Fernandez_2019_GSM3529864_P0PM_1_S1_P0_eHcn4_1_ATACseq_SRR8368605_peak_47281	270	.	7.80387	29.1128	27.056	299
chr15	91087784	91088547	GSE124336_Fernandez_2019_GSM3529864_P0PM_1_S1_P0_eHcn4_1_ATACseq_SRR8368605_peak_47282	982	.	17.7213	100.781	98.2014	547
chr15	91098395	91098630	GSE124336_Fernandez_2019_GSM3529864_P0PM_1_S1_P0_eHcn4_1_ATACseq_SRR8368605_peak_47283	129	.	5.20258	14.8039	12.9457	107
chr15	91104851	91105412	GSE124336_Fernandez_2019_GSM3529864_P0PM_1_S1_P0_eHcn4_1_ATACseq_SRR8368605_peak_47284	839	.	15.9329	86.4245	83.9283	254
chr15	91165173	91165378	GSE124336_Fernandez_2019_GSM3529864_P0PM_1_S1_P0_eHcn4_1_ATACseq_SRR8368605_peak_47285	232	.	7.15355	25.2865	23.2744	150
chr15	91186403	91186735	GSE124336_Fernandez_2019_GSM3529864_P0PM_1_S1_P0_eHcn4_1_ATACseq_SRR8368605_peak_47286	162	.	5.8529	18.1152	16.2017	218
chr15	91190813	91190914	GSE124336_Fernandez_2019_GSM3529864_P0PM_1_S1_P0_eHcn4_1_ATACseq_SRR8368605_peak_47288	77	.	4.06452	9.53581	7.78926	35
chr15	91191339	91192440	GSE124336_Fernandez_2019_GSM3529864_P0PM_1_S1_P0_eHcn4_1_ATACseq_SRR8368605_peak_47289	689	.	13.9819	71.3736	68.9717	649
chr15	91301469	91301650	GSE124336_Fernandez_2019_GSM3529864_P0PM_1_S1_P0_eHcn4_1_ATACseq_SRR8368605_peak_47291	435	.	10.4052	45.7446	43.5294	102
chr15	91304457	91304759	GSE124336_Fernandez_2019_GSM3529864_P0PM_1_S1_P0_eHcn4_1_ATACseq_SRR8368605_peak_47292	290	.	8.12903	31.0802	29.0019	230
chr15	91308331	91308750	GSE124336_Fernandez_2019_GSM3529864_P0PM_1_S1_P0_eHcn4_1_ATACseq_SRR8368605_peak_47293	179	.	6.17806	19.843	17.9035	185
chr15	91317102	91317310	GSE124336_Fernandez_2019_GSM3529864_P0PM_1_S1_P0_eHcn4_1_ATACseq_SRR8368605_peak_47294	205	.	6.66581	22.5179	20.5412	85
chr15	91369716	91370418	GSE124336_Fernandez_2019_GSM3529864_P0PM_1_S1_P0_eHcn4_1_ATACseq_SRR8368605_peak_47295	501	.	11.3806	52.4515	50.1827	426
chr15	91441802	91442049	GSE124336_Fernandez_2019_GSM3529864_P0PM_1_S1_P0_eHcn4_1_ATACseq_SRR8368605_peak_47296	99	.	4.55226	11.7044	9.90704	68
chr15	91477903	91478072	GSE124336_Fernandez_2019_GSM3529864_P0PM_1_S1_P0_eHcn4_1_ATACseq_SRR8368605_peak_47298	260	.	7.64129	28.1424	26.0965	151
chr15	91502793	91502940	GSE124336_Fernandez_2019_GSM3529864_P0PM_1_S1_P0_eHcn4_1_ATACseq_SRR8368605_peak_47299	99	.	4.55226	11.7044	9.90704	57
chr15	91503357	91503528	GSE124336_Fernandez_2019_GSM3529864_P0PM_1_S1_P0_eHcn4_1_ATACseq_SRR8368605_peak_47300	77	.	4.06452	9.53581	7.78926	132
chr15	91572291	91573595	GSE124336_Fernandez_2019_GSM3529864_P0PM_1_S1_P0_eHcn4_1_ATACseq_SRR8368605_peak_47302	1582	.	24.7123	161.135	158.228	1046
chr15	91574628	91574781	GSE124336_Fernandez_2019_GSM3529864_P0PM_1_S1_P0_eHcn4_1_ATACseq_SRR8368605_peak_47303	290	.	8.12903	31.0802	29.0019	86
chr15	91609849	91610363	GSE124336_Fernandez_2019_GSM3529864_P0PM_1_S1_P0_eHcn4_1_ATACseq_SRR8368605_peak_47304	424	.	10.2426	44.6497	42.4436	95
chr15	91672641	91674399	GSE124336_Fernandez_2019_GSM3529864_P0PM_1_S1_P0_eHcn4_1_ATACseq_SRR8368605_peak_47305	2377	.	33.1665	241.126	237.744	427
chr15	91701958	91702136	GSE124336_Fernandez_2019_GSM3529864_P0PM_1_S1_P0_eHcn4_1_ATACseq_SRR8368605_peak_47306	52	.	3.41419	6.88177	5.21244	199
chr15	91702852	91703760	GSE124336_Fernandez_2019_GSM3529864_P0PM_1_S1_P0_eHcn4_1_ATACseq_SRR8368605_peak_47307	1281	.	21.2981	130.892	128.147	538
chr15	91781275	91781417	GSE124336_Fernandez_2019_GSM3529864_P0PM_1_S1_P0_eHcn4_1_ATACseq_SRR8368605_peak_47310	137	.	5.36516	15.6128	13.7404	143
chr15	91969457	91969634	GSE124336_Fernandez_2019_GSM3529864_P0PM_1_S1_P0_eHcn4_1_ATACseq_SRR8368605_peak_47311	270	.	7.80387	29.1128	27.056	191
chr15	92051018	92052366	GSE124336_Fernandez_2019_GSM3529864_P0PM_1_S1_P0_eHcn4_1_ATACseq_SRR8368605_peak_47312	402	.	9.91742	42.4805	40.2931	1274
chr15	92189993	92190296	GSE124336_Fernandez_2019_GSM3529864_P0PM_1_S1_P0_eHcn4_1_ATACseq_SRR8368605_peak_47313	319	.	8.61677	34.0951	31.9858	211
chr15	92231486	92231673	GSE124336_Fernandez_2019_GSM3529864_P0PM_1_S1_P0_eHcn4_1_ATACseq_SRR8368605_peak_47314	99	.	4.55226	11.7044	9.90704	122
chr15	92265437	92265578	GSE124336_Fernandez_2019_GSM3529864_P0PM_1_S1_P0_eHcn4_1_ATACseq_SRR8368605_peak_47315	153	.	5.69032	17.2689	15.3688	92
chr15	92327016	92327409	GSE124336_Fernandez_2019_GSM3529864_P0PM_1_S1_P0_eHcn4_1_ATACseq_SRR8368605_peak_47317	187	.	6.34064	20.7238	18.7717	207
chr15	92344221	92344942	GSE124336_Fernandez_2019_GSM3529864_P0PM_1_S1_P0_eHcn4_1_ATACseq_SRR8368605_peak_47318	402	.	9.91742	42.4805	40.2931	134
chr15	92363842	92365148	GSE124336_Fernandez_2019_GSM3529864_P0PM_1_S1_P0_eHcn4_1_ATACseq_SRR8368605_peak_47319	2251	.	31.8658	228.404	225.106	587
chr15	92365375	92365896	GSE124336_Fernandez_2019_GSM3529864_P0PM_1_S1_P0_eHcn4_1_ATACseq_SRR8368605_peak_47320	1295	.	21.4606	132.301	129.548	1178
chr15	92366120	92366865	GSE124336_Fernandez_2019_GSM3529864_P0PM_1_S1_P0_eHcn4_1_ATACseq_SRR8368605_peak_47320	1295	.	21.4606	132.301	129.548	1178
chr15	92383930	92384187	GSE124336_Fernandez_2019_GSM3529864_P0PM_1_S1_P0_eHcn4_1_ATACseq_SRR8368605_peak_47322	99	.	4.55226	11.7044	9.90704	225
chr15	92396576	92398735	GSE124336_Fernandez_2019_GSM3529864_P0PM_1_S1_P0_eHcn4_1_ATACseq_SRR8368605_peak_47323	1538	.	24.2245	156.733	153.85	577
chr15	92398875	92399532	GSE124336_Fernandez_2019_GSM3529864_P0PM_1_S1_P0_eHcn4_1_ATACseq_SRR8368605_peak_47323	1538	.	24.2245	156.733	153.85	577
chr15	92509216	92509823	GSE124336_Fernandez_2019_GSM3529864_P0PM_1_S1_P0_eHcn4_1_ATACseq_SRR8368605_peak_47325	916	.	16.9084	94.193	91.651	406
chr15	92594149	92594419	GSE124336_Fernandez_2019_GSM3529864_P0PM_1_S1_P0_eHcn4_1_ATACseq_SRR8368605_peak_47326	232	.	7.15355	25.2865	23.2744	133
chr15	92597000	92597529	GSE124336_Fernandez_2019_GSM3529864_P0PM_1_S1_P0_eHcn4_1_ATACseq_SRR8368605_peak_47328	299	.	8.29161	32.0768	29.9881	202
chr15	92598785	92599042	GSE124336_Fernandez_2019_GSM3529864_P0PM_1_S1_P0_eHcn4_1_ATACseq_SRR8368605_peak_47329	71	.	3.90194	8.84557	7.1172	86
chr15	92627308	92627521	GSE124336_Fernandez_2019_GSM3529864_P0PM_1_S1_P0_eHcn4_1_ATACseq_SRR8368605_peak_47330	40	.	3.08903	5.66944	4.04416	33
chr15	92629155	92629682	GSE124336_Fernandez_2019_GSM3529864_P0PM_1_S1_P0_eHcn4_1_ATACseq_SRR8368605_peak_47331	1008	.	18.0464	103.445	100.85	430
chr15	92633228	92633848	GSE124336_Fernandez_2019_GSM3529864_P0PM_1_S1_P0_eHcn4_1_ATACseq_SRR8368605_peak_47332	1048	.	18.5342	107.469	104.851	1163
chr15	92633996	92634695	GSE124336_Fernandez_2019_GSM3529864_P0PM_1_S1_P0_eHcn4_1_ATACseq_SRR8368605_peak_47332	1048	.	18.5342	107.469	104.851	1163
chr15	92640113	92641004	GSE124336_Fernandez_2019_GSM3529864_P0PM_1_S1_P0_eHcn4_1_ATACseq_SRR8368605_peak_47333	968	.	17.5587	99.4556	96.8832	471
chr15	92674092	92674302	GSE124336_Fernandez_2019_GSM3529864_P0PM_1_S1_P0_eHcn4_1_ATACseq_SRR8368605_peak_47335	223	.	6.99097	24.3536	22.3531	125
chr15	92752198	92752450	GSE124336_Fernandez_2019_GSM3529864_P0PM_1_S1_P0_eHcn4_1_ATACseq_SRR8368605_peak_47337	251	.	7.47871	27.181	25.1463	193
chr15	92783929	92784082	GSE124336_Fernandez_2019_GSM3529864_P0PM_1_S1_P0_eHcn4_1_ATACseq_SRR8368605_peak_47338	71	.	3.90194	8.84557	7.1172	8
chr15	92936418	92936573	GSE124336_Fernandez_2019_GSM3529864_P0PM_1_S1_P0_eHcn4_1_ATACseq_SRR8368605_peak_47340	113	.	4.87742	13.226	11.3974	210
chr15	93000175	93000307	GSE124336_Fernandez_2019_GSM3529864_P0PM_1_S1_P0_eHcn4_1_ATACseq_SRR8368605_peak_47341	58	.	3.57677	7.51782	5.82803	79
chr15	93001309	93002415	GSE124336_Fernandez_2019_GSM3529864_P0PM_1_S1_P0_eHcn4_1_ATACseq_SRR8368605_peak_47342	689	.	13.9819	71.3736	68.9717	279
chr15	93003239	93003504	GSE124336_Fernandez_2019_GSM3529864_P0PM_1_S1_P0_eHcn4_1_ATACseq_SRR8368605_peak_47343	196	.	6.50323	21.6155	19.651	183
chr15	93005366	93006491	GSE124336_Fernandez_2019_GSM3529864_P0PM_1_S1_P0_eHcn4_1_ATACseq_SRR8368605_peak_47344	916	.	16.9084	94.193	91.651	641
chr15	93080619	93080934	GSE124336_Fernandez_2019_GSM3529864_P0PM_1_S1_P0_eHcn4_1_ATACseq_SRR8368605_peak_47345	270	.	7.80387	29.1128	27.056	192
chr15	93094418	93095097	GSE124336_Fernandez_2019_GSM3529864_P0PM_1_S1_P0_eHcn4_1_ATACseq_SRR8368605_peak_47347	371	.	9.42968	39.2798	37.1209	341
chr15	93115702	93116141	GSE124336_Fernandez_2019_GSM3529864_P0PM_1_S1_P0_eHcn4_1_ATACseq_SRR8368605_peak_47349	251	.	7.47871	27.181	25.1463	235
chr15	93216356	93216535	GSE124336_Fernandez_2019_GSM3529864_P0PM_1_S1_P0_eHcn4_1_ATACseq_SRR8368605_peak_47350	392	.	9.75484	41.4064	39.2284	232
chr15	93227650	93227957	GSE124336_Fernandez_2019_GSM3529864_P0PM_1_S1_P0_eHcn4_1_ATACseq_SRR8368605_peak_47351	270	.	7.80387	29.1128	27.056	243
chr15	93251711	93252001	GSE124336_Fernandez_2019_GSM3529864_P0PM_1_S1_P0_eHcn4_1_ATACseq_SRR8368605_peak_47352	91	.	4.38968	10.9658	9.1848	257
chr15	93255315	93255455	GSE124336_Fernandez_2019_GSM3529864_P0PM_1_S1_P0_eHcn4_1_ATACseq_SRR8368605_peak_47353	24	.	2.60129	4.01495	2.46568	128
chr15	93262986	93263174	GSE124336_Fernandez_2019_GSM3529864_P0PM_1_S1_P0_eHcn4_1_ATACseq_SRR8368605_peak_47354	106	.	4.71484	12.4579	10.6448	95
chr15	93265868	93266010	GSE124336_Fernandez_2019_GSM3529864_P0PM_1_S1_P0_eHcn4_1_ATACseq_SRR8368605_peak_47355	242	.	7.31613	26.229	24.2054	100
chr15	93274422	93276709	GSE124336_Fernandez_2019_GSM3529864_P0PM_1_S1_P0_eHcn4_1_ATACseq_SRR8368605_peak_47356	2666	.	36.0929	270.24	266.646	964
chr15	93294878	93295003	GSE124336_Fernandez_2019_GSM3529864_P0PM_1_S1_P0_eHcn4_1_ATACseq_SRR8368605_peak_47357	113	.	4.87742	13.226	11.3974	318
chr15	93307156	93307410	GSE124336_Fernandez_2019_GSM3529864_P0PM_1_S1_P0_eHcn4_1_ATACseq_SRR8368605_peak_47359	179	.	6.17806	19.843	17.9035	240
chr15	93318910	93319054	GSE124336_Fernandez_2019_GSM3529864_P0PM_1_S1_P0_eHcn4_1_ATACseq_SRR8368605_peak_47360	71	.	3.90194	8.84557	7.1172	94
chr15	93325276	93325658	GSE124336_Fernandez_2019_GSM3529864_P0PM_1_S1_P0_eHcn4_1_ATACseq_SRR8368605_peak_47361	170	.	6.01548	18.9734	17.0468	351
chr15	93335731	93336512	GSE124336_Fernandez_2019_GSM3529864_P0PM_1_S1_P0_eHcn4_1_ATACseq_SRR8368605_peak_47364	270	.	7.80387	29.1128	27.056	590
chr15	93336811	93337787	GSE124336_Fernandez_2019_GSM3529864_P0PM_1_S1_P0_eHcn4_1_ATACseq_SRR8368605_peak_47365	903	.	16.7458	92.8876	90.3532	215
chr15	93368693	93368920	GSE124336_Fernandez_2019_GSM3529864_P0PM_1_S1_P0_eHcn4_1_ATACseq_SRR8368605_peak_47366	145	.	5.52774	16.4346	14.5482	106
chr15	93397901	93398872	GSE124336_Fernandez_2019_GSM3529864_P0PM_1_S1_P0_eHcn4_1_ATACseq_SRR8368605_peak_47367	1789	.	26.9884	182.007	178.986	493
chr15	93416386	93416535	GSE124336_Fernandez_2019_GSM3529864_P0PM_1_S1_P0_eHcn4_1_ATACseq_SRR8368605_peak_47368	187	.	6.34064	20.7238	18.7717	198
chr15	93420727	93420940	GSE124336_Fernandez_2019_GSM3529864_P0PM_1_S1_P0_eHcn4_1_ATACseq_SRR8368605_peak_47369	309	.	8.45419	33.0818	30.9827	205
chr15	93438775	93439123	GSE124336_Fernandez_2019_GSM3529864_P0PM_1_S1_P0_eHcn4_1_ATACseq_SRR8368605_peak_47370	381	.	9.59226	40.3395	38.171	230
chr15	93454130	93454418	GSE124336_Fernandez_2019_GSM3529864_P0PM_1_S1_P0_eHcn4_1_ATACseq_SRR8368605_peak_47371	121	.	5.04	14.0081	12.1646	76
chr15	93474249	93474643	GSE124336_Fernandez_2019_GSM3529864_P0PM_1_S1_P0_eHcn4_1_ATACseq_SRR8368605_peak_47372	446	.	10.5677	46.8462	44.6219	306
chr15	93477762	93478219	GSE124336_Fernandez_2019_GSM3529864_P0PM_1_S1_P0_eHcn4_1_ATACseq_SRR8368605_peak_47373	701	.	14.1445	72.6015	70.1917	121
chr15	93512445	93512835	GSE124336_Fernandez_2019_GSM3529864_P0PM_1_S1_P0_eHcn4_1_ATACseq_SRR8368605_peak_47375	77	.	4.06452	9.53581	7.78926	409
chr15	93513949	93514165	GSE124336_Fernandez_2019_GSM3529864_P0PM_1_S1_P0_eHcn4_1_ATACseq_SRR8368605_peak_47376	251	.	7.47871	27.181	25.1463	166
chr15	93514863	93515659	GSE124336_Fernandez_2019_GSM3529864_P0PM_1_S1_P0_eHcn4_1_ATACseq_SRR8368605_peak_47377	106	.	4.71484	12.4579	10.6448	263
chr15	93517733	93522299	GSE124336_Fernandez_2019_GSM3529864_P0PM_1_S1_P0_eHcn4_1_ATACseq_SRR8368605_peak_47379	2862	.	38.0439	290.004	286.25	1825
chr15	93522996	93523542	GSE124336_Fernandez_2019_GSM3529864_P0PM_1_S1_P0_eHcn4_1_ATACseq_SRR8368605_peak_47379	2862	.	38.0439	290.004	286.25	1825
chr15	93524944	93525831	GSE124336_Fernandez_2019_GSM3529864_P0PM_1_S1_P0_eHcn4_1_ATACseq_SRR8368605_peak_47380	1956	.	28.7768	198.767	195.651	500
chr15	93528665	93529171	GSE124336_Fernandez_2019_GSM3529864_P0PM_1_S1_P0_eHcn4_1_ATACseq_SRR8368605_peak_47382	113	.	4.87742	13.226	11.3974	231
chr15	93529953	93530268	GSE124336_Fernandez_2019_GSM3529864_P0PM_1_S1_P0_eHcn4_1_ATACseq_SRR8368605_peak_47383	260	.	7.64129	28.1424	26.0965	801
chr15	93530413	93530784	GSE124336_Fernandez_2019_GSM3529864_P0PM_1_S1_P0_eHcn4_1_ATACseq_SRR8368605_peak_47383	260	.	7.64129	28.1424	26.0965	801
chr15	93533962	93534139	GSE124336_Fernandez_2019_GSM3529864_P0PM_1_S1_P0_eHcn4_1_ATACseq_SRR8368605_peak_47384	52	.	3.41419	6.88177	5.21244	74
chr15	93538446	93539950	GSE124336_Fernandez_2019_GSM3529864_P0PM_1_S1_P0_eHcn4_1_ATACseq_SRR8368605_peak_47385	1819	.	27.3135	185.031	181.994	843
chr15	93549615	93550030	GSE124336_Fernandez_2019_GSM3529864_P0PM_1_S1_P0_eHcn4_1_ATACseq_SRR8368605_peak_47386	329	.	8.77935	35.1165	32.997	151
chr15	93552069	93552598	GSE124336_Fernandez_2019_GSM3529864_P0PM_1_S1_P0_eHcn4_1_ATACseq_SRR8368605_peak_47387	435	.	10.4052	45.7446	43.5294	306
chr15	93554244	93554848	GSE124336_Fernandez_2019_GSM3529864_P0PM_1_S1_P0_eHcn4_1_ATACseq_SRR8368605_peak_47388	864	.	16.2581	88.9968	86.4853	489
chr15	93555873	93555945	GSE124336_Fernandez_2019_GSM3529864_P0PM_1_S1_P0_eHcn4_1_ATACseq_SRR8368605_peak_47389	77	.	4.06452	9.53581	7.78926	148
chr15	93556179	93556260	GSE124336_Fernandez_2019_GSM3529864_P0PM_1_S1_P0_eHcn4_1_ATACseq_SRR8368605_peak_47390	40	.	3.08903	5.66944	4.04416	80
chr15	93558186	93559102	GSE124336_Fernandez_2019_GSM3529864_P0PM_1_S1_P0_eHcn4_1_ATACseq_SRR8368605_peak_47391	593	.	12.6813	61.7355	59.3985	396
chr15	93561517	93561920	GSE124336_Fernandez_2019_GSM3529864_P0PM_1_S1_P0_eHcn4_1_ATACseq_SRR8368605_peak_47392	232	.	7.15355	25.2865	23.2744	247
chr15	93562296	93562350	GSE124336_Fernandez_2019_GSM3529864_P0PM_1_S1_P0_eHcn4_1_ATACseq_SRR8368605_peak_47392	232	.	7.15355	25.2865	23.2744	247
chr15	93567212	93568143	GSE124336_Fernandez_2019_GSM3529864_P0PM_1_S1_P0_eHcn4_1_ATACseq_SRR8368605_peak_47393	839	.	15.9329	86.4245	83.9283	624
chr15	93575795	93576291	GSE124336_Fernandez_2019_GSM3529864_P0PM_1_S1_P0_eHcn4_1_ATACseq_SRR8368605_peak_47394	1394	.	22.5987	142.253	139.447	401
chr15	93580841	93581001	GSE124336_Fernandez_2019_GSM3529864_P0PM_1_S1_P0_eHcn4_1_ATACseq_SRR8368605_peak_47395	40	.	3.08903	5.66944	4.04416	331
chr15	93587681	93587861	GSE124336_Fernandez_2019_GSM3529864_P0PM_1_S1_P0_eHcn4_1_ATACseq_SRR8368605_peak_47396	121	.	5.04	14.0081	12.1646	1022
chr15	93588212	93589083	GSE124336_Fernandez_2019_GSM3529864_P0PM_1_S1_P0_eHcn4_1_ATACseq_SRR8368605_peak_47396	121	.	5.04	14.0081	12.1646	1022
chr15	93591036	93592673	GSE124336_Fernandez_2019_GSM3529864_P0PM_1_S1_P0_eHcn4_1_ATACseq_SRR8368605_peak_47397	1129	.	19.5097	115.619	112.956	1314
chr15	93593918	93597010	GSE124336_Fernandez_2019_GSM3529864_P0PM_1_S1_P0_eHcn4_1_ATACseq_SRR8368605_peak_47398	1715	.	26.1755	174.491	171.513	2704
chr15	93610825	93611079	GSE124336_Fernandez_2019_GSM3529864_P0PM_1_S1_P0_eHcn4_1_ATACseq_SRR8368605_peak_47399	24	.	2.60129	4.01495	2.46568	156
chr15	93618405	93618618	GSE124336_Fernandez_2019_GSM3529864_P0PM_1_S1_P0_eHcn4_1_ATACseq_SRR8368605_peak_47400	64	.	3.73935	8.17267	6.46315	113
chr15	93640257	93640447	GSE124336_Fernandez_2019_GSM3529864_P0PM_1_S1_P0_eHcn4_1_ATACseq_SRR8368605_peak_47403	46	.	3.25161	6.26535	4.61752	103
chr15	93651076	93651702	GSE124336_Fernandez_2019_GSM3529864_P0PM_1_S1_P0_eHcn4_1_ATACseq_SRR8368605_peak_47404	360	.	9.2671	38.2276	36.0784	755
chr15	93655310	93655586	GSE124336_Fernandez_2019_GSM3529864_P0PM_1_S1_P0_eHcn4_1_ATACseq_SRR8368605_peak_47405	890	.	16.5832	91.5864	89.0597	671
chr15	93655783	93657373	GSE124336_Fernandez_2019_GSM3529864_P0PM_1_S1_P0_eHcn4_1_ATACseq_SRR8368605_peak_47405	890	.	16.5832	91.5864	89.0597	671
chr15	93681733	93681888	GSE124336_Fernandez_2019_GSM3529864_P0PM_1_S1_P0_eHcn4_1_ATACseq_SRR8368605_peak_47406	129	.	5.20258	14.8039	12.9457	67
chr15	93686100	93687140	GSE124336_Fernandez_2019_GSM3529864_P0PM_1_S1_P0_eHcn4_1_ATACseq_SRR8368605_peak_47407	2095	.	30.24	212.701	209.502	611
chr15	93689946	93690350	GSE124336_Fernandez_2019_GSM3529864_P0PM_1_S1_P0_eHcn4_1_ATACseq_SRR8368605_peak_47408	582	.	12.5187	60.5549	58.2263	632
chr15	93696690	93696840	GSE124336_Fernandez_2019_GSM3529864_P0PM_1_S1_P0_eHcn4_1_ATACseq_SRR8368605_peak_47411	29	.	2.76387	4.54313	2.96692	60
chr15	93697152	93699825	GSE124336_Fernandez_2019_GSM3529864_P0PM_1_S1_P0_eHcn4_1_ATACseq_SRR8368605_peak_47412	3774	.	46.8232	382.067	377.458	1275
chr15	93700018	93700484	GSE124336_Fernandez_2019_GSM3529864_P0PM_1_S1_P0_eHcn4_1_ATACseq_SRR8368605_peak_47412	3774	.	46.8232	382.067	377.458	1275
chr15	93708195	93708817	GSE124336_Fernandez_2019_GSM3529864_P0PM_1_S1_P0_eHcn4_1_ATACseq_SRR8368605_peak_47413	260	.	7.64129	28.1424	26.0965	539
chr15	93709551	93709621	GSE124336_Fernandez_2019_GSM3529864_P0PM_1_S1_P0_eHcn4_1_ATACseq_SRR8368605_peak_47414	64	.	3.73935	8.17267	6.46315	67
chr15	93713198	93713701	GSE124336_Fernandez_2019_GSM3529864_P0PM_1_S1_P0_eHcn4_1_ATACseq_SRR8368605_peak_47416	196	.	6.50323	21.6155	19.651	428
chr15	93751010	93751244	GSE124336_Fernandez_2019_GSM3529864_P0PM_1_S1_P0_eHcn4_1_ATACseq_SRR8368605_peak_47418	270	.	7.80387	29.1128	27.056	192
chr15	93751860	93752082	GSE124336_Fernandez_2019_GSM3529864_P0PM_1_S1_P0_eHcn4_1_ATACseq_SRR8368605_peak_47419	187	.	6.34064	20.7238	18.7717	468
chr15	93758289	93759108	GSE124336_Fernandez_2019_GSM3529864_P0PM_1_S1_P0_eHcn4_1_ATACseq_SRR8368605_peak_47420	751	.	14.7948	77.5624	75.1208	454
chr15	93768357	93768537	GSE124336_Fernandez_2019_GSM3529864_P0PM_1_S1_P0_eHcn4_1_ATACseq_SRR8368605_peak_47421	34	.	2.92645	5.09501	3.49355	69
chr15	93770823	93771396	GSE124336_Fernandez_2019_GSM3529864_P0PM_1_S1_P0_eHcn4_1_ATACseq_SRR8368605_peak_47422	446	.	10.5677	46.8462	44.6219	325
chr15	93803101	93803254	GSE124336_Fernandez_2019_GSM3529864_P0PM_1_S1_P0_eHcn4_1_ATACseq_SRR8368605_peak_47423	162	.	5.8529	18.1152	16.2017	39
chr15	93822261	93822380	GSE124336_Fernandez_2019_GSM3529864_P0PM_1_S1_P0_eHcn4_1_ATACseq_SRR8368605_peak_47424	84	.	4.2271	10.2428	8.4787	89
chr15	93824344	93825742	GSE124336_Fernandez_2019_GSM3529864_P0PM_1_S1_P0_eHcn4_1_ATACseq_SRR8368605_peak_47425	1295	.	21.4606	132.301	129.548	1261
chr15	93832488	93833186	GSE124336_Fernandez_2019_GSM3529864_P0PM_1_S1_P0_eHcn4_1_ATACseq_SRR8368605_peak_47426	299	.	8.29161	32.0768	29.9881	416
chr15	93833313	93833452	GSE124336_Fernandez_2019_GSM3529864_P0PM_1_S1_P0_eHcn4_1_ATACseq_SRR8368605_peak_47426	299	.	8.29161	32.0768	29.9881	416
chr15	93835423	93835826	GSE124336_Fernandez_2019_GSM3529864_P0PM_1_S1_P0_eHcn4_1_ATACseq_SRR8368605_peak_47427	205	.	6.66581	22.5179	20.5412	199
chr15	93845679	93846096	GSE124336_Fernandez_2019_GSM3529864_P0PM_1_S1_P0_eHcn4_1_ATACseq_SRR8368605_peak_47428	196	.	6.50323	21.6155	19.651	386
chr15	93914654	93914801	GSE124336_Fernandez_2019_GSM3529864_P0PM_1_S1_P0_eHcn4_1_ATACseq_SRR8368605_peak_47429	196	.	6.50323	21.6155	19.651	116
chr15	93916504	93917525	GSE124336_Fernandez_2019_GSM3529864_P0PM_1_S1_P0_eHcn4_1_ATACseq_SRR8368605_peak_47430	801	.	15.4452	82.5991	80.1262	610
chr15	93917729	93917933	GSE124336_Fernandez_2019_GSM3529864_P0PM_1_S1_P0_eHcn4_1_ATACseq_SRR8368605_peak_47431	58	.	3.57677	7.51782	5.82803	44
chr15	93933193	93933386	GSE124336_Fernandez_2019_GSM3529864_P0PM_1_S1_P0_eHcn4_1_ATACseq_SRR8368605_peak_47432	52	.	3.41419	6.88177	5.21244	560
chr15	93933707	93933869	GSE124336_Fernandez_2019_GSM3529864_P0PM_1_S1_P0_eHcn4_1_ATACseq_SRR8368605_peak_47432	52	.	3.41419	6.88177	5.21244	560
chr15	93977298	93978007	GSE124336_Fernandez_2019_GSM3529864_P0PM_1_S1_P0_eHcn4_1_ATACseq_SRR8368605_peak_47433	813	.	15.6077	83.8697	81.389	440
chr15	93998382	93998777	GSE124336_Fernandez_2019_GSM3529864_P0PM_1_S1_P0_eHcn4_1_ATACseq_SRR8368605_peak_47434	77	.	4.06452	9.53581	7.78926	144
chr15	94011496	94011671	GSE124336_Fernandez_2019_GSM3529864_P0PM_1_S1_P0_eHcn4_1_ATACseq_SRR8368605_peak_47436	58	.	3.57677	7.51782	5.82803	134
chr15	94023531	94024719	GSE124336_Fernandez_2019_GSM3529864_P0PM_1_S1_P0_eHcn4_1_ATACseq_SRR8368605_peak_47439	890	.	16.5832	91.5864	89.0597	852
chr15	94025373	94027231	GSE124336_Fernandez_2019_GSM3529864_P0PM_1_S1_P0_eHcn4_1_ATACseq_SRR8368605_peak_47440	413	.	10.08	43.5617	41.3648	399
chr15	94045127	94045452	GSE124336_Fernandez_2019_GSM3529864_P0PM_1_S1_P0_eHcn4_1_ATACseq_SRR8368605_peak_47441	121	.	5.04	14.0081	12.1646	110
chr15	94069032	94069692	GSE124336_Fernandez_2019_GSM3529864_P0PM_1_S1_P0_eHcn4_1_ATACseq_SRR8368605_peak_47442	179	.	6.17806	19.843	17.9035	715
chr15	94073840	94074652	GSE124336_Fernandez_2019_GSM3529864_P0PM_1_S1_P0_eHcn4_1_ATACseq_SRR8368605_peak_47443	547	.	12.031	57.047	54.7437	502
chr15	94187294	94187548	GSE124336_Fernandez_2019_GSM3529864_P0PM_1_S1_P0_eHcn4_1_ATACseq_SRR8368605_peak_47444	34	.	2.92645	5.09501	3.49355	160
chr15	94188674	94189200	GSE124336_Fernandez_2019_GSM3529864_P0PM_1_S1_P0_eHcn4_1_ATACseq_SRR8368605_peak_47445	280	.	7.96645	30.0921	28.0245	348
chr15	94189780	94190385	GSE124336_Fernandez_2019_GSM3529864_P0PM_1_S1_P0_eHcn4_1_ATACseq_SRR8368605_peak_47446	605	.	12.8439	62.9217	60.5763	488
chr15	94213536	94213689	GSE124336_Fernandez_2019_GSM3529864_P0PM_1_S1_P0_eHcn4_1_ATACseq_SRR8368605_peak_47448	153	.	5.69032	17.2689	15.3688	121
chr15	94214565	94214717	GSE124336_Fernandez_2019_GSM3529864_P0PM_1_S1_P0_eHcn4_1_ATACseq_SRR8368605_peak_47449	52	.	3.41419	6.88177	5.21244	167
chr15	94218891	94219441	GSE124336_Fernandez_2019_GSM3529864_P0PM_1_S1_P0_eHcn4_1_ATACseq_SRR8368605_peak_47450	457	.	10.7303	47.9544	45.721	415
chr15	94220000	94220303	GSE124336_Fernandez_2019_GSM3529864_P0PM_1_S1_P0_eHcn4_1_ATACseq_SRR8368605_peak_47451	223	.	6.99097	24.3536	22.3531	804
chr15	94220509	94220922	GSE124336_Fernandez_2019_GSM3529864_P0PM_1_S1_P0_eHcn4_1_ATACseq_SRR8368605_peak_47451	223	.	6.99097	24.3536	22.3531	804
chr15	94223086	94223857	GSE124336_Fernandez_2019_GSM3529864_P0PM_1_S1_P0_eHcn4_1_ATACseq_SRR8368605_peak_47452	524	.	11.7058	54.7373	52.4512	355
chr15	94249604	94250437	GSE124336_Fernandez_2019_GSM3529864_P0PM_1_S1_P0_eHcn4_1_ATACseq_SRR8368605_peak_47455	547	.	12.031	57.047	54.7437	467
chr15	94257723	94257963	GSE124336_Fernandez_2019_GSM3529864_P0PM_1_S1_P0_eHcn4_1_ATACseq_SRR8368605_peak_47456	99	.	4.55226	11.7044	9.90704	168
chr15	94265764	94265933	GSE124336_Fernandez_2019_GSM3529864_P0PM_1_S1_P0_eHcn4_1_ATACseq_SRR8368605_peak_47458	196	.	6.50323	21.6155	19.651	140
chr15	94325863	94326369	GSE124336_Fernandez_2019_GSM3529864_P0PM_1_S1_P0_eHcn4_1_ATACseq_SRR8368605_peak_47459	558	.	12.1935	58.2106	55.8988	413
chr15	94342329	94342631	GSE124336_Fernandez_2019_GSM3529864_P0PM_1_S1_P0_eHcn4_1_ATACseq_SRR8368605_peak_47460	129	.	5.20258	14.8039	12.9457	242
chr15	94349134	94349323	GSE124336_Fernandez_2019_GSM3529864_P0PM_1_S1_P0_eHcn4_1_ATACseq_SRR8368605_peak_47461	71	.	3.90194	8.84557	7.1172	50
chr15	94403322	94403598	GSE124336_Fernandez_2019_GSM3529864_P0PM_1_S1_P0_eHcn4_1_ATACseq_SRR8368605_peak_47462	763	.	14.9574	78.8146	76.3652	1068
chr15	94403774	94404735	GSE124336_Fernandez_2019_GSM3529864_P0PM_1_S1_P0_eHcn4_1_ATACseq_SRR8368605_peak_47462	763	.	14.9574	78.8146	76.3652	1068
chr15	94463356	94463533	GSE124336_Fernandez_2019_GSM3529864_P0PM_1_S1_P0_eHcn4_1_ATACseq_SRR8368605_peak_47463	479	.	11.0555	50.1903	47.939	82
chr15	94520504	94520781	GSE124336_Fernandez_2019_GSM3529864_P0PM_1_S1_P0_eHcn4_1_ATACseq_SRR8368605_peak_47464	446	.	10.5677	46.8462	44.6219	372
chr15	94543024	94544067	GSE124336_Fernandez_2019_GSM3529864_P0PM_1_S1_P0_eHcn4_1_ATACseq_SRR8368605_peak_47465	2048	.	29.7523	208.035	204.864	560
chr15	94557567	94557919	GSE124336_Fernandez_2019_GSM3529864_P0PM_1_S1_P0_eHcn4_1_ATACseq_SRR8368605_peak_47466	457	.	10.7303	47.9544	45.721	76
chr15	94589165	94590277	GSE124336_Fernandez_2019_GSM3529864_P0PM_1_S1_P0_eHcn4_1_ATACseq_SRR8368605_peak_47468	2298	.	32.3535	233.159	229.83	651
chr15	94600159	94600564	GSE124336_Fernandez_2019_GSM3529864_P0PM_1_S1_P0_eHcn4_1_ATACseq_SRR8368605_peak_47469	84	.	4.2271	10.2428	8.4787	218
chr15	94601464	94601608	GSE124336_Fernandez_2019_GSM3529864_P0PM_1_S1_P0_eHcn4_1_ATACseq_SRR8368605_peak_47470	153	.	5.69032	17.2689	15.3688	246
chr15	94628884	94629305	GSE124336_Fernandez_2019_GSM3529864_P0PM_1_S1_P0_eHcn4_1_ATACseq_SRR8368605_peak_47472	251	.	7.47871	27.181	25.1463	371
chr15	94629488	94629717	GSE124336_Fernandez_2019_GSM3529864_P0PM_1_S1_P0_eHcn4_1_ATACseq_SRR8368605_peak_47472	251	.	7.47871	27.181	25.1463	371
chr15	94649080	94650179	GSE124336_Fernandez_2019_GSM3529864_P0PM_1_S1_P0_eHcn4_1_ATACseq_SRR8368605_peak_47473	446	.	10.5677	46.8462	44.6219	868
chr15	94655948	94656117	GSE124336_Fernandez_2019_GSM3529864_P0PM_1_S1_P0_eHcn4_1_ATACseq_SRR8368605_peak_47474	137	.	5.36516	15.6128	13.7404	132
chr15	94661375	94661659	GSE124336_Fernandez_2019_GSM3529864_P0PM_1_S1_P0_eHcn4_1_ATACseq_SRR8368605_peak_47475	187	.	6.34064	20.7238	18.7717	281
chr15	94769264	94769459	GSE124336_Fernandez_2019_GSM3529864_P0PM_1_S1_P0_eHcn4_1_ATACseq_SRR8368605_peak_47476	129	.	5.20258	14.8039	12.9457	27
chr15	94893867	94894352	GSE124336_Fernandez_2019_GSM3529864_P0PM_1_S1_P0_eHcn4_1_ATACseq_SRR8368605_peak_47477	350	.	9.10452	37.1828	35.0435	343
chr15	95528573	95528864	GSE124336_Fernandez_2019_GSM3529864_P0PM_1_S1_P0_eHcn4_1_ATACseq_SRR8368605_peak_47478	137	.	5.36516	15.6128	13.7404	199
chr15	95607917	95608112	GSE124336_Fernandez_2019_GSM3529864_P0PM_1_S1_P0_eHcn4_1_ATACseq_SRR8368605_peak_47479	129	.	5.20258	14.8039	12.9457	116
chr15	95654342	95654650	GSE124336_Fernandez_2019_GSM3529864_P0PM_1_S1_P0_eHcn4_1_ATACseq_SRR8368605_peak_47480	46	.	3.25161	6.26535	4.61752	462
chr15	95757220	95757410	GSE124336_Fernandez_2019_GSM3529864_P0PM_1_S1_P0_eHcn4_1_ATACseq_SRR8368605_peak_47481	205	.	6.66581	22.5179	20.5412	92
chr15	95762871	95763192	GSE124336_Fernandez_2019_GSM3529864_P0PM_1_S1_P0_eHcn4_1_ATACseq_SRR8368605_peak_47482	864	.	16.2581	88.9968	86.4853	253
chr15	95789892	95792029	GSE124336_Fernandez_2019_GSM3529864_P0PM_1_S1_P0_eHcn4_1_ATACseq_SRR8368605_peak_47483	2537	.	34.7923	257.219	253.723	989
chr15	95794767	95795069	GSE124336_Fernandez_2019_GSM3529864_P0PM_1_S1_P0_eHcn4_1_ATACseq_SRR8368605_peak_47485	251	.	7.47871	27.181	25.1463	230
chr15	95797672	95798029	GSE124336_Fernandez_2019_GSM3529864_P0PM_1_S1_P0_eHcn4_1_ATACseq_SRR8368605_peak_47486	1048	.	18.5342	107.469	104.851	137
chr15	95802135	95802617	GSE124336_Fernandez_2019_GSM3529864_P0PM_1_S1_P0_eHcn4_1_ATACseq_SRR8368605_peak_47488	371	.	9.42968	39.2798	37.1209	362
chr15	95804292	95804619	GSE124336_Fernandez_2019_GSM3529864_P0PM_1_S1_P0_eHcn4_1_ATACseq_SRR8368605_peak_47489	99	.	4.55226	11.7044	9.90704	37
chr15	95804939	95805515	GSE124336_Fernandez_2019_GSM3529864_P0PM_1_S1_P0_eHcn4_1_ATACseq_SRR8368605_peak_47490	501	.	11.3806	52.4515	50.1827	239
chr15	95822165	95822432	GSE124336_Fernandez_2019_GSM3529864_P0PM_1_S1_P0_eHcn4_1_ATACseq_SRR8368605_peak_47491	52	.	3.41419	6.88177	5.21244	194
chr15	95827843	95827977	GSE124336_Fernandez_2019_GSM3529864_P0PM_1_S1_P0_eHcn4_1_ATACseq_SRR8368605_peak_47492	34	.	2.92645	5.09501	3.49355	115
chr15	95828811	95829253	GSE124336_Fernandez_2019_GSM3529864_P0PM_1_S1_P0_eHcn4_1_ATACseq_SRR8368605_peak_47493	77	.	4.06452	9.53581	7.78926	115
chr15	95829739	95829907	GSE124336_Fernandez_2019_GSM3529864_P0PM_1_S1_P0_eHcn4_1_ATACseq_SRR8368605_peak_47494	91	.	4.38968	10.9658	9.1848	272
chr15	95835922	95836581	GSE124336_Fernandez_2019_GSM3529864_P0PM_1_S1_P0_eHcn4_1_ATACseq_SRR8368605_peak_47495	1008	.	18.0464	103.445	100.85	1380
chr15	95836801	95837955	GSE124336_Fernandez_2019_GSM3529864_P0PM_1_S1_P0_eHcn4_1_ATACseq_SRR8368605_peak_47495	1008	.	18.0464	103.445	100.85	1380
chr15	95871652	95871962	GSE124336_Fernandez_2019_GSM3529864_P0PM_1_S1_P0_eHcn4_1_ATACseq_SRR8368605_peak_47497	170	.	6.01548	18.9734	17.0468	729
chr15	95880473	95881170	GSE124336_Fernandez_2019_GSM3529864_P0PM_1_S1_P0_eHcn4_1_ATACseq_SRR8368605_peak_47498	402	.	9.91742	42.4805	40.2931	511
chr15	95883569	95883900	GSE124336_Fernandez_2019_GSM3529864_P0PM_1_S1_P0_eHcn4_1_ATACseq_SRR8368605_peak_47499	106	.	4.71484	12.4579	10.6448	259
chr15	95887319	95887757	GSE124336_Fernandez_2019_GSM3529864_P0PM_1_S1_P0_eHcn4_1_ATACseq_SRR8368605_peak_47500	145	.	5.52774	16.4346	14.5482	287
chr15	95906473	95907837	GSE124336_Fernandez_2019_GSM3529864_P0PM_1_S1_P0_eHcn4_1_ATACseq_SRR8368605_peak_47501	2064	.	29.9148	209.588	206.408	1217
chr15	95913560	95914417	GSE124336_Fernandez_2019_GSM3529864_P0PM_1_S1_P0_eHcn4_1_ATACseq_SRR8368605_peak_47502	113	.	4.87742	13.226	11.3974	198
chr15	95921958	95922392	GSE124336_Fernandez_2019_GSM3529864_P0PM_1_S1_P0_eHcn4_1_ATACseq_SRR8368605_peak_47505	290	.	8.12903	31.0802	29.0019	327
chr15	95931325	95931740	GSE124336_Fernandez_2019_GSM3529864_P0PM_1_S1_P0_eHcn4_1_ATACseq_SRR8368605_peak_47506	839	.	15.9329	86.4245	83.9283	1195
chr15	95932349	95932721	GSE124336_Fernandez_2019_GSM3529864_P0PM_1_S1_P0_eHcn4_1_ATACseq_SRR8368605_peak_47506	839	.	15.9329	86.4245	83.9283	1195
chr15	95951647	95952475	GSE124336_Fernandez_2019_GSM3529864_P0PM_1_S1_P0_eHcn4_1_ATACseq_SRR8368605_peak_47508	360	.	9.2671	38.2276	36.0784	767
chr15	95954132	95954277	GSE124336_Fernandez_2019_GSM3529864_P0PM_1_S1_P0_eHcn4_1_ATACseq_SRR8368605_peak_47509	170	.	6.01548	18.9734	17.0468	84
chr15	95960169	95960285	GSE124336_Fernandez_2019_GSM3529864_P0PM_1_S1_P0_eHcn4_1_ATACseq_SRR8368605_peak_47511	34	.	2.92645	5.09501	3.49355	44
chr15	95964130	95964595	GSE124336_Fernandez_2019_GSM3529864_P0PM_1_S1_P0_eHcn4_1_ATACseq_SRR8368605_peak_47512	593	.	12.6813	61.7355	59.3985	456
chr15	95976436	95976716	GSE124336_Fernandez_2019_GSM3529864_P0PM_1_S1_P0_eHcn4_1_ATACseq_SRR8368605_peak_47513	71	.	3.90194	8.84557	7.1172	157
chr15	96021628	96021768	GSE124336_Fernandez_2019_GSM3529864_P0PM_1_S1_P0_eHcn4_1_ATACseq_SRR8368605_peak_47515	205	.	6.66581	22.5179	20.5412	75
chr15	96035305	96035517	GSE124336_Fernandez_2019_GSM3529864_P0PM_1_S1_P0_eHcn4_1_ATACseq_SRR8368605_peak_47516	99	.	4.55226	11.7044	9.90704	162
chr15	96059410	96060084	GSE124336_Fernandez_2019_GSM3529864_P0PM_1_S1_P0_eHcn4_1_ATACseq_SRR8368605_peak_47517	1156	.	19.8348	118.364	115.687	557
chr15	96060272	96060583	GSE124336_Fernandez_2019_GSM3529864_P0PM_1_S1_P0_eHcn4_1_ATACseq_SRR8368605_peak_47517	1156	.	19.8348	118.364	115.687	557
chr15	96077852	96078041	GSE124336_Fernandez_2019_GSM3529864_P0PM_1_S1_P0_eHcn4_1_ATACseq_SRR8368605_peak_47518	329	.	8.77935	35.1165	32.997	212
chr15	96103812	96104058	GSE124336_Fernandez_2019_GSM3529864_P0PM_1_S1_P0_eHcn4_1_ATACseq_SRR8368605_peak_47519	29	.	2.76387	4.54313	2.96692	233
chr15	96132579	96133048	GSE124336_Fernandez_2019_GSM3529864_P0PM_1_S1_P0_eHcn4_1_ATACseq_SRR8368605_peak_47520	788	.	15.2826	81.333	78.8679	268
chr15	96133605	96134041	GSE124336_Fernandez_2019_GSM3529864_P0PM_1_S1_P0_eHcn4_1_ATACseq_SRR8368605_peak_47521	251	.	7.47871	27.181	25.1463	222
chr15	96135213	96135526	GSE124336_Fernandez_2019_GSM3529864_P0PM_1_S1_P0_eHcn4_1_ATACseq_SRR8368605_peak_47522	113	.	4.87742	13.226	11.3974	311
chr15	96150215	96150663	GSE124336_Fernandez_2019_GSM3529864_P0PM_1_S1_P0_eHcn4_1_ATACseq_SRR8368605_peak_47523	196	.	6.50323	21.6155	19.651	232
chr15	96165306	96165520	GSE124336_Fernandez_2019_GSM3529864_P0PM_1_S1_P0_eHcn4_1_ATACseq_SRR8368605_peak_47524	52	.	3.41419	6.88177	5.21244	97
chr15	96169773	96169933	GSE124336_Fernandez_2019_GSM3529864_P0PM_1_S1_P0_eHcn4_1_ATACseq_SRR8368605_peak_47525	46	.	3.25161	6.26535	4.61752	174
chr15	96184892	96186195	GSE124336_Fernandez_2019_GSM3529864_P0PM_1_S1_P0_eHcn4_1_ATACseq_SRR8368605_peak_47526	1538	.	24.2245	156.733	153.85	806
chr15	96253669	96254099	GSE124336_Fernandez_2019_GSM3529864_P0PM_1_S1_P0_eHcn4_1_ATACseq_SRR8368605_peak_47527	153	.	5.69032	17.2689	15.3688	355
chr15	96254419	96254686	GSE124336_Fernandez_2019_GSM3529864_P0PM_1_S1_P0_eHcn4_1_ATACseq_SRR8368605_peak_47528	153	.	5.69032	17.2689	15.3688	256
chr15	96270578	96270715	GSE124336_Fernandez_2019_GSM3529864_P0PM_1_S1_P0_eHcn4_1_ATACseq_SRR8368605_peak_47529	29	.	2.76387	4.54313	2.96692	26
chr15	96272260	96273145	GSE124336_Fernandez_2019_GSM3529864_P0PM_1_S1_P0_eHcn4_1_ATACseq_SRR8368605_peak_47530	309	.	8.45419	33.0818	30.9827	393
chr15	96274332	96274807	GSE124336_Fernandez_2019_GSM3529864_P0PM_1_S1_P0_eHcn4_1_ATACseq_SRR8368605_peak_47531	701	.	14.1445	72.6015	70.1917	524
chr15	96282518	96282736	GSE124336_Fernandez_2019_GSM3529864_P0PM_1_S1_P0_eHcn4_1_ATACseq_SRR8368605_peak_47534	34	.	2.92645	5.09501	3.49355	164
chr15	96283753	96284473	GSE124336_Fernandez_2019_GSM3529864_P0PM_1_S1_P0_eHcn4_1_ATACseq_SRR8368605_peak_47535	2650	.	35.9303	268.606	265.024	2924
chr15	96284651	96287139	GSE124336_Fernandez_2019_GSM3529864_P0PM_1_S1_P0_eHcn4_1_ATACseq_SRR8368605_peak_47535	2650	.	35.9303	268.606	265.024	2924
chr15	96287269	96289257	GSE124336_Fernandez_2019_GSM3529864_P0PM_1_S1_P0_eHcn4_1_ATACseq_SRR8368605_peak_47535	2650	.	35.9303	268.606	265.024	2924
chr15	96297129	96297418	GSE124336_Fernandez_2019_GSM3529864_P0PM_1_S1_P0_eHcn4_1_ATACseq_SRR8368605_peak_47536	170	.	6.01548	18.9734	17.0468	313
chr15	96315713	96316055	GSE124336_Fernandez_2019_GSM3529864_P0PM_1_S1_P0_eHcn4_1_ATACseq_SRR8368605_peak_47538	547	.	12.031	57.047	54.7437	309
chr15	96319577	96319645	GSE124336_Fernandez_2019_GSM3529864_P0PM_1_S1_P0_eHcn4_1_ATACseq_SRR8368605_peak_47539	34	.	2.92645	5.09501	3.49355	6
chr15	96329886	96330238	GSE124336_Fernandez_2019_GSM3529864_P0PM_1_S1_P0_eHcn4_1_ATACseq_SRR8368605_peak_47540	260	.	7.64129	28.1424	26.0965	839
chr15	96330375	96330909	GSE124336_Fernandez_2019_GSM3529864_P0PM_1_S1_P0_eHcn4_1_ATACseq_SRR8368605_peak_47540	260	.	7.64129	28.1424	26.0965	839
chr15	96333206	96333669	GSE124336_Fernandez_2019_GSM3529864_P0PM_1_S1_P0_eHcn4_1_ATACseq_SRR8368605_peak_47541	113	.	4.87742	13.226	11.3974	378
chr15	96351193	96351858	GSE124336_Fernandez_2019_GSM3529864_P0PM_1_S1_P0_eHcn4_1_ATACseq_SRR8368605_peak_47543	196	.	6.50323	21.6155	19.651	458
chr15	96352068	96352233	GSE124336_Fernandez_2019_GSM3529864_P0PM_1_S1_P0_eHcn4_1_ATACseq_SRR8368605_peak_47543	196	.	6.50323	21.6155	19.651	458
chr15	96367809	96367974	GSE124336_Fernandez_2019_GSM3529864_P0PM_1_S1_P0_eHcn4_1_ATACseq_SRR8368605_peak_47544	52	.	3.41419	6.88177	5.21244	123
chr15	96377247	96377933	GSE124336_Fernandez_2019_GSM3529864_P0PM_1_S1_P0_eHcn4_1_ATACseq_SRR8368605_peak_47545	402	.	9.91742	42.4805	40.2931	245
chr15	96388427	96389502	GSE124336_Fernandez_2019_GSM3529864_P0PM_1_S1_P0_eHcn4_1_ATACseq_SRR8368605_peak_47547	968	.	17.5587	99.4556	96.8832	742
chr15	96396310	96396454	GSE124336_Fernandez_2019_GSM3529864_P0PM_1_S1_P0_eHcn4_1_ATACseq_SRR8368605_peak_47548	170	.	6.01548	18.9734	17.0468	154
chr15	96455785	96456076	GSE124336_Fernandez_2019_GSM3529864_P0PM_1_S1_P0_eHcn4_1_ATACseq_SRR8368605_peak_47550	46	.	3.25161	6.26535	4.61752	36
chr15	96459712	96462208	GSE124336_Fernandez_2019_GSM3529864_P0PM_1_S1_P0_eHcn4_1_ATACseq_SRR8368605_peak_47551	2345	.	32.8413	237.933	234.572	1346
chr15	96464545	96465584	GSE124336_Fernandez_2019_GSM3529864_P0PM_1_S1_P0_eHcn4_1_ATACseq_SRR8368605_peak_47552	582	.	12.5187	60.5549	58.2263	770
chr15	96476403	96476671	GSE124336_Fernandez_2019_GSM3529864_P0PM_1_S1_P0_eHcn4_1_ATACseq_SRR8368605_peak_47553	524	.	11.7058	54.7373	52.4512	138
chr15	96489532	96489715	GSE124336_Fernandez_2019_GSM3529864_P0PM_1_S1_P0_eHcn4_1_ATACseq_SRR8368605_peak_47554	129	.	5.20258	14.8039	12.9457	582
chr15	96507406	96507748	GSE124336_Fernandez_2019_GSM3529864_P0PM_1_S1_P0_eHcn4_1_ATACseq_SRR8368605_peak_47555	205	.	6.66581	22.5179	20.5412	195
chr15	96520971	96521104	GSE124336_Fernandez_2019_GSM3529864_P0PM_1_S1_P0_eHcn4_1_ATACseq_SRR8368605_peak_47556	106	.	4.71484	12.4579	10.6448	4
chr15	96524233	96524807	GSE124336_Fernandez_2019_GSM3529864_P0PM_1_S1_P0_eHcn4_1_ATACseq_SRR8368605_peak_47557	826	.	15.7703	85.1449	82.6564	224
chr15	96542990	96543880	GSE124336_Fernandez_2019_GSM3529864_P0PM_1_S1_P0_eHcn4_1_ATACseq_SRR8368605_peak_47559	839	.	15.9329	86.4245	83.9283	288
chr15	96568008	96568733	GSE124336_Fernandez_2019_GSM3529864_P0PM_1_S1_P0_eHcn4_1_ATACseq_SRR8368605_peak_47562	593	.	12.6813	61.7355	59.3985	593
chr15	96591659	96592301	GSE124336_Fernandez_2019_GSM3529864_P0PM_1_S1_P0_eHcn4_1_ATACseq_SRR8368605_peak_47563	738	.	14.6323	76.3149	73.8813	397
chr15	96598027	96598804	GSE124336_Fernandez_2019_GSM3529864_P0PM_1_S1_P0_eHcn4_1_ATACseq_SRR8368605_peak_47565	501	.	11.3806	52.4515	50.1827	249
chr15	96602001	96602320	GSE124336_Fernandez_2019_GSM3529864_P0PM_1_S1_P0_eHcn4_1_ATACseq_SRR8368605_peak_47567	162	.	5.8529	18.1152	16.2017	184
chr15	96604280	96604804	GSE124336_Fernandez_2019_GSM3529864_P0PM_1_S1_P0_eHcn4_1_ATACseq_SRR8368605_peak_47568	726	.	14.4697	75.0723	72.6466	263
chr15	96626782	96627235	GSE124336_Fernandez_2019_GSM3529864_P0PM_1_S1_P0_eHcn4_1_ATACseq_SRR8368605_peak_47569	106	.	4.71484	12.4579	10.6448	262
chr15	96630835	96631636	GSE124336_Fernandez_2019_GSM3529864_P0PM_1_S1_P0_eHcn4_1_ATACseq_SRR8368605_peak_47570	617	.	13.0065	64.1132	61.7597	791
chr15	96632828	96632968	GSE124336_Fernandez_2019_GSM3529864_P0PM_1_S1_P0_eHcn4_1_ATACseq_SRR8368605_peak_47571	40	.	3.08903	5.66944	4.04416	102
chr15	96640704	96643508	GSE124336_Fernandez_2019_GSM3529864_P0PM_1_S1_P0_eHcn4_1_ATACseq_SRR8368605_peak_47572	1295	.	21.4606	132.301	129.548	2196
chr15	96660933	96661072	GSE124336_Fernandez_2019_GSM3529864_P0PM_1_S1_P0_eHcn4_1_ATACseq_SRR8368605_peak_47573	29	.	2.76387	4.54313	2.96692	89
chr15	96665995	96667129	GSE124336_Fernandez_2019_GSM3529864_P0PM_1_S1_P0_eHcn4_1_ATACseq_SRR8368605_peak_47574	877	.	16.4206	90.2895	87.7703	1018
chr15	96676445	96676856	GSE124336_Fernandez_2019_GSM3529864_P0PM_1_S1_P0_eHcn4_1_ATACseq_SRR8368605_peak_47575	501	.	11.3806	52.4515	50.1827	390
chr15	96684571	96684744	GSE124336_Fernandez_2019_GSM3529864_P0PM_1_S1_P0_eHcn4_1_ATACseq_SRR8368605_peak_47576	309	.	8.45419	33.0818	30.9827	116
chr15	96686048	96686560	GSE124336_Fernandez_2019_GSM3529864_P0PM_1_S1_P0_eHcn4_1_ATACseq_SRR8368605_peak_47577	153	.	5.69032	17.2689	15.3688	2277
chr15	96686784	96687777	GSE124336_Fernandez_2019_GSM3529864_P0PM_1_S1_P0_eHcn4_1_ATACseq_SRR8368605_peak_47577	153	.	5.69032	17.2689	15.3688	2277
chr15	96687982	96688437	GSE124336_Fernandez_2019_GSM3529864_P0PM_1_S1_P0_eHcn4_1_ATACseq_SRR8368605_peak_47577	153	.	5.69032	17.2689	15.3688	2277
chr15	96689799	96691015	GSE124336_Fernandez_2019_GSM3529864_P0PM_1_S1_P0_eHcn4_1_ATACseq_SRR8368605_peak_47578	232	.	7.15355	25.2865	23.2744	401
chr15	96691486	96692032	GSE124336_Fernandez_2019_GSM3529864_P0PM_1_S1_P0_eHcn4_1_ATACseq_SRR8368605_peak_47579	58	.	3.57677	7.51782	5.82803	389
chr15	96692266	96692827	GSE124336_Fernandez_2019_GSM3529864_P0PM_1_S1_P0_eHcn4_1_ATACseq_SRR8368605_peak_47580	2617	.	35.6052	265.342	261.786	7583
chr15	96693200	96701255	GSE124336_Fernandez_2019_GSM3529864_P0PM_1_S1_P0_eHcn4_1_ATACseq_SRR8368605_peak_47580	2617	.	35.6052	265.342	261.786	7583
chr15	96708525	96708697	GSE124336_Fernandez_2019_GSM3529864_P0PM_1_S1_P0_eHcn4_1_ATACseq_SRR8368605_peak_47581	3722	.	46.3355	376.828	372.262	1338
chr15	96708981	96710822	GSE124336_Fernandez_2019_GSM3529864_P0PM_1_S1_P0_eHcn4_1_ATACseq_SRR8368605_peak_47581	3722	.	46.3355	376.828	372.262	1338
chr15	96716195	96716715	GSE124336_Fernandez_2019_GSM3529864_P0PM_1_S1_P0_eHcn4_1_ATACseq_SRR8368605_peak_47582	270	.	7.80387	29.1128	27.056	484
chr15	96729225	96730776	GSE124336_Fernandez_2019_GSM3529864_P0PM_1_S1_P0_eHcn4_1_ATACseq_SRR8368605_peak_47584	1804	.	27.151	183.518	180.489	928
chr15	96733519	96734742	GSE124336_Fernandez_2019_GSM3529864_P0PM_1_S1_P0_eHcn4_1_ATACseq_SRR8368605_peak_47585	593	.	12.6813	61.7355	59.3985	1070
chr15	96741900	96742018	GSE124336_Fernandez_2019_GSM3529864_P0PM_1_S1_P0_eHcn4_1_ATACseq_SRR8368605_peak_47587	40	.	3.08903	5.66944	4.04416	11
chr15	96742617	96745057	GSE124336_Fernandez_2019_GSM3529864_P0PM_1_S1_P0_eHcn4_1_ATACseq_SRR8368605_peak_47588	2569	.	35.1174	260.463	256.942	1757
chr15	96747482	96748267	GSE124336_Fernandez_2019_GSM3529864_P0PM_1_S1_P0_eHcn4_1_ATACseq_SRR8368605_peak_47589	2457	.	33.9794	249.147	245.709	2478
chr15	96748663	96752224	GSE124336_Fernandez_2019_GSM3529864_P0PM_1_S1_P0_eHcn4_1_ATACseq_SRR8368605_peak_47589	2457	.	33.9794	249.147	245.709	2478
chr15	96756388	96756988	GSE124336_Fernandez_2019_GSM3529864_P0PM_1_S1_P0_eHcn4_1_ATACseq_SRR8368605_peak_47590	413	.	10.08	43.5617	41.3648	375
chr15	96768591	96768972	GSE124336_Fernandez_2019_GSM3529864_P0PM_1_S1_P0_eHcn4_1_ATACseq_SRR8368605_peak_47591	424	.	10.2426	44.6497	42.4436	433
chr15	96769795	96770168	GSE124336_Fernandez_2019_GSM3529864_P0PM_1_S1_P0_eHcn4_1_ATACseq_SRR8368605_peak_47593	179	.	6.17806	19.843	17.9035	139
chr15	96772890	96773095	GSE124336_Fernandez_2019_GSM3529864_P0PM_1_S1_P0_eHcn4_1_ATACseq_SRR8368605_peak_47594	71	.	3.90194	8.84557	7.1172	75
chr15	96773493	96774109	GSE124336_Fernandez_2019_GSM3529864_P0PM_1_S1_P0_eHcn4_1_ATACseq_SRR8368605_peak_47595	995	.	17.8839	102.111	99.5236	364
chr15	96774334	96774661	GSE124336_Fernandez_2019_GSM3529864_P0PM_1_S1_P0_eHcn4_1_ATACseq_SRR8368605_peak_47596	40	.	3.08903	5.66944	4.04416	181
chr15	96776471	96777106	GSE124336_Fernandez_2019_GSM3529864_P0PM_1_S1_P0_eHcn4_1_ATACseq_SRR8368605_peak_47597	582	.	12.5187	60.5549	58.2263	384
chr15	96778391	96779802	GSE124336_Fernandez_2019_GSM3529864_P0PM_1_S1_P0_eHcn4_1_ATACseq_SRR8368605_peak_47598	1523	.	24.0619	155.272	152.396	557
chr15	96791127	96791666	GSE124336_Fernandez_2019_GSM3529864_P0PM_1_S1_P0_eHcn4_1_ATACseq_SRR8368605_peak_47599	424	.	10.2426	44.6497	42.4436	598
chr15	96794313	96794627	GSE124336_Fernandez_2019_GSM3529864_P0PM_1_S1_P0_eHcn4_1_ATACseq_SRR8368605_peak_47600	270	.	7.80387	29.1128	27.056	218
chr15	96797506	96798455	GSE124336_Fernandez_2019_GSM3529864_P0PM_1_S1_P0_eHcn4_1_ATACseq_SRR8368605_peak_47601	689	.	13.9819	71.3736	68.9717	325
chr15	96799399	96799700	GSE124336_Fernandez_2019_GSM3529864_P0PM_1_S1_P0_eHcn4_1_ATACseq_SRR8368605_peak_47602	106	.	4.71484	12.4579	10.6448	231
chr15	96818623	96819310	GSE124336_Fernandez_2019_GSM3529864_P0PM_1_S1_P0_eHcn4_1_ATACseq_SRR8368605_peak_47604	251	.	7.47871	27.181	25.1463	504
chr15	96829985	96830445	GSE124336_Fernandez_2019_GSM3529864_P0PM_1_S1_P0_eHcn4_1_ATACseq_SRR8368605_peak_47605	468	.	10.8929	49.0692	46.8268	223
chr15	96832396	96832854	GSE124336_Fernandez_2019_GSM3529864_P0PM_1_S1_P0_eHcn4_1_ATACseq_SRR8368605_peak_47606	350	.	9.10452	37.1828	35.0435	261
chr15	96912062	96912853	GSE124336_Fernandez_2019_GSM3529864_P0PM_1_S1_P0_eHcn4_1_ATACseq_SRR8368605_peak_47607	1956	.	28.7768	198.767	195.651	366
chr15	96915343	96915791	GSE124336_Fernandez_2019_GSM3529864_P0PM_1_S1_P0_eHcn4_1_ATACseq_SRR8368605_peak_47608	129	.	5.20258	14.8039	12.9457	830
chr15	96917200	96917376	GSE124336_Fernandez_2019_GSM3529864_P0PM_1_S1_P0_eHcn4_1_ATACseq_SRR8368605_peak_47609	121	.	5.04	14.0081	12.1646	122
chr15	96933518	96933739	GSE124336_Fernandez_2019_GSM3529864_P0PM_1_S1_P0_eHcn4_1_ATACseq_SRR8368605_peak_47610	91	.	4.38968	10.9658	9.1848	94
chr15	96936477	96937223	GSE124336_Fernandez_2019_GSM3529864_P0PM_1_S1_P0_eHcn4_1_ATACseq_SRR8368605_peak_47611	1987	.	29.1019	201.847	198.713	478
chr15	96937728	96937952	GSE124336_Fernandez_2019_GSM3529864_P0PM_1_S1_P0_eHcn4_1_ATACseq_SRR8368605_peak_47612	113	.	4.87742	13.226	11.3974	255
chr15	96948582	96948698	GSE124336_Fernandez_2019_GSM3529864_P0PM_1_S1_P0_eHcn4_1_ATACseq_SRR8368605_peak_47613	162	.	5.8529	18.1152	16.2017	103
chr15	96953374	96954224	GSE124336_Fernandez_2019_GSM3529864_P0PM_1_S1_P0_eHcn4_1_ATACseq_SRR8368605_peak_47614	1509	.	23.8994	153.813	150.945	260
chr15	96958838	96958969	GSE124336_Fernandez_2019_GSM3529864_P0PM_1_S1_P0_eHcn4_1_ATACseq_SRR8368605_peak_47615	196	.	6.50323	21.6155	19.651	238
chr15	96963855	96963947	GSE124336_Fernandez_2019_GSM3529864_P0PM_1_S1_P0_eHcn4_1_ATACseq_SRR8368605_peak_47616	24	.	2.60129	4.01495	2.46568	391
chr15	96968672	96969211	GSE124336_Fernandez_2019_GSM3529864_P0PM_1_S1_P0_eHcn4_1_ATACseq_SRR8368605_peak_47617	641	.	13.3316	66.5125	64.1427	317
chr15	96969931	96970283	GSE124336_Fernandez_2019_GSM3529864_P0PM_1_S1_P0_eHcn4_1_ATACseq_SRR8368605_peak_47618	129	.	5.20258	14.8039	12.9457	527
chr15	96973034	96973988	GSE124336_Fernandez_2019_GSM3529864_P0PM_1_S1_P0_eHcn4_1_ATACseq_SRR8368605_peak_47619	852	.	16.0955	87.7085	85.2045	610
chr15	96975199	96975357	GSE124336_Fernandez_2019_GSM3529864_P0PM_1_S1_P0_eHcn4_1_ATACseq_SRR8368605_peak_47620	58	.	3.57677	7.51782	5.82803	84
chr15	96984723	96985219	GSE124336_Fernandez_2019_GSM3529864_P0PM_1_S1_P0_eHcn4_1_ATACseq_SRR8368605_peak_47621	290	.	8.12903	31.0802	29.0019	251
chr15	97000321	97002353	GSE124336_Fernandez_2019_GSM3529864_P0PM_1_S1_P0_eHcn4_1_ATACseq_SRR8368605_peak_47622	2377	.	33.1665	241.126	237.744	4001
chr15	97002818	97004811	GSE124336_Fernandez_2019_GSM3529864_P0PM_1_S1_P0_eHcn4_1_ATACseq_SRR8368605_peak_47622	2377	.	33.1665	241.126	237.744	4001
chr15	97015121	97015572	GSE124336_Fernandez_2019_GSM3529864_P0PM_1_S1_P0_eHcn4_1_ATACseq_SRR8368605_peak_47623	99	.	4.55226	11.7044	9.90704	313
chr15	97033629	97033782	GSE124336_Fernandez_2019_GSM3529864_P0PM_1_S1_P0_eHcn4_1_ATACseq_SRR8368605_peak_47624	58	.	3.57677	7.51782	5.82803	86
chr15	97042135	97042329	GSE124336_Fernandez_2019_GSM3529864_P0PM_1_S1_P0_eHcn4_1_ATACseq_SRR8368605_peak_47625	52	.	3.41419	6.88177	5.21244	135
chr15	97049366	97049610	GSE124336_Fernandez_2019_GSM3529864_P0PM_1_S1_P0_eHcn4_1_ATACseq_SRR8368605_peak_47626	290	.	8.12903	31.0802	29.0019	1506
chr15	97050282	97050776	GSE124336_Fernandez_2019_GSM3529864_P0PM_1_S1_P0_eHcn4_1_ATACseq_SRR8368605_peak_47626	290	.	8.12903	31.0802	29.0019	1506
chr15	97053046	97056324	GSE124336_Fernandez_2019_GSM3529864_P0PM_1_S1_P0_eHcn4_1_ATACseq_SRR8368605_peak_47627	801	.	15.4452	82.5991	80.1262	3007
chr15	97067514	97068112	GSE124336_Fernandez_2019_GSM3529864_P0PM_1_S1_P0_eHcn4_1_ATACseq_SRR8368605_peak_47629	113	.	4.87742	13.226	11.3974	625
chr15	97072958	97073141	GSE124336_Fernandez_2019_GSM3529864_P0PM_1_S1_P0_eHcn4_1_ATACseq_SRR8368605_peak_47630	179	.	6.17806	19.843	17.9035	116
chr15	97075386	97075648	GSE124336_Fernandez_2019_GSM3529864_P0PM_1_S1_P0_eHcn4_1_ATACseq_SRR8368605_peak_47631	187	.	6.34064	20.7238	18.7717	191
chr15	97085845	97086091	GSE124336_Fernandez_2019_GSM3529864_P0PM_1_S1_P0_eHcn4_1_ATACseq_SRR8368605_peak_47632	84	.	4.2271	10.2428	8.4787	150
chr15	97089427	97089977	GSE124336_Fernandez_2019_GSM3529864_P0PM_1_S1_P0_eHcn4_1_ATACseq_SRR8368605_peak_47633	340	.	8.94193	36.1457	34.0163	296
chr15	97101735	97103561	GSE124336_Fernandez_2019_GSM3529864_P0PM_1_S1_P0_eHcn4_1_ATACseq_SRR8368605_peak_47634	3011	.	39.5071	305.003	301.118	1268
chr15	97104244	97105867	GSE124336_Fernandez_2019_GSM3529864_P0PM_1_S1_P0_eHcn4_1_ATACseq_SRR8368605_peak_47635	788	.	15.2826	81.333	78.8679	1295
chr15	97106552	97106799	GSE124336_Fernandez_2019_GSM3529864_P0PM_1_S1_P0_eHcn4_1_ATACseq_SRR8368605_peak_47636	77	.	4.06452	9.53581	7.78926	168
chr15	97135215	97136448	GSE124336_Fernandez_2019_GSM3529864_P0PM_1_S1_P0_eHcn4_1_ATACseq_SRR8368605_peak_47638	1102	.	19.1845	112.887	110.24	299
chr15	97157786	97158061	GSE124336_Fernandez_2019_GSM3529864_P0PM_1_S1_P0_eHcn4_1_ATACseq_SRR8368605_peak_47639	187	.	6.34064	20.7238	18.7717	453
chr15	97159371	97159578	GSE124336_Fernandez_2019_GSM3529864_P0PM_1_S1_P0_eHcn4_1_ATACseq_SRR8368605_peak_47640	58	.	3.57677	7.51782	5.82803	128
chr15	97164683	97165009	GSE124336_Fernandez_2019_GSM3529864_P0PM_1_S1_P0_eHcn4_1_ATACseq_SRR8368605_peak_47641	299	.	8.29161	32.0768	29.9881	280
chr15	97168684	97170957	GSE124336_Fernandez_2019_GSM3529864_P0PM_1_S1_P0_eHcn4_1_ATACseq_SRR8368605_peak_47642	1941	.	28.6142	197.231	194.124	1582
chr15	97173370	97173626	GSE124336_Fernandez_2019_GSM3529864_P0PM_1_S1_P0_eHcn4_1_ATACseq_SRR8368605_peak_47643	29	.	2.76387	4.54313	2.96692	35
chr15	97182704	97183016	GSE124336_Fernandez_2019_GSM3529864_P0PM_1_S1_P0_eHcn4_1_ATACseq_SRR8368605_peak_47644	84	.	4.2271	10.2428	8.4787	95
chr15	97184251	97184476	GSE124336_Fernandez_2019_GSM3529864_P0PM_1_S1_P0_eHcn4_1_ATACseq_SRR8368605_peak_47645	129	.	5.20258	14.8039	12.9457	72
chr15	97195594	97195900	GSE124336_Fernandez_2019_GSM3529864_P0PM_1_S1_P0_eHcn4_1_ATACseq_SRR8368605_peak_47647	251	.	7.47871	27.181	25.1463	241
chr15	97246883	97247432	GSE124336_Fernandez_2019_GSM3529864_P0PM_1_S1_P0_eHcn4_1_ATACseq_SRR8368605_peak_47649	179	.	6.17806	19.843	17.9035	255
chr15	97247601	97248093	GSE124336_Fernandez_2019_GSM3529864_P0PM_1_S1_P0_eHcn4_1_ATACseq_SRR8368605_peak_47649	179	.	6.17806	19.843	17.9035	255
chr15	97348732	97349509	GSE124336_Fernandez_2019_GSM3529864_P0PM_1_S1_P0_eHcn4_1_ATACseq_SRR8368605_peak_47651	260	.	7.64129	28.1424	26.0965	618
chr15	97350664	97350880	GSE124336_Fernandez_2019_GSM3529864_P0PM_1_S1_P0_eHcn4_1_ATACseq_SRR8368605_peak_47652	121	.	5.04	14.0081	12.1646	82
chr15	97351143	97351362	GSE124336_Fernandez_2019_GSM3529864_P0PM_1_S1_P0_eHcn4_1_ATACseq_SRR8368605_peak_47653	64	.	3.73935	8.17267	6.46315	107
chr15	97581762	97582060	GSE124336_Fernandez_2019_GSM3529864_P0PM_1_S1_P0_eHcn4_1_ATACseq_SRR8368605_peak_47655	242	.	7.31613	26.229	24.2054	156
chr15	97590809	97591004	GSE124336_Fernandez_2019_GSM3529864_P0PM_1_S1_P0_eHcn4_1_ATACseq_SRR8368605_peak_47656	29	.	2.76387	4.54313	2.96692	92
chr15	97663638	97664533	GSE124336_Fernandez_2019_GSM3529864_P0PM_1_S1_P0_eHcn4_1_ATACseq_SRR8368605_peak_47658	1170	.	19.9974	119.742	117.058	303
chr15	97667355	97668056	GSE124336_Fernandez_2019_GSM3529864_P0PM_1_S1_P0_eHcn4_1_ATACseq_SRR8368605_peak_47659	1021	.	18.209	104.782	102.18	275
chr15	97681348	97681761	GSE124336_Fernandez_2019_GSM3529864_P0PM_1_S1_P0_eHcn4_1_ATACseq_SRR8368605_peak_47662	490	.	11.2181	51.3178	49.0577	265
chr15	97705242	97706321	GSE124336_Fernandez_2019_GSM3529864_P0PM_1_S1_P0_eHcn4_1_ATACseq_SRR8368605_peak_47663	2157	.	30.8903	218.955	215.717	574
chr15	97713889	97714360	GSE124336_Fernandez_2019_GSM3529864_P0PM_1_S1_P0_eHcn4_1_ATACseq_SRR8368605_peak_47664	58	.	3.57677	7.51782	5.82803	163
chr15	97716629	97717336	GSE124336_Fernandez_2019_GSM3529864_P0PM_1_S1_P0_eHcn4_1_ATACseq_SRR8368605_peak_47665	1394	.	22.5987	142.253	139.447	1455
chr15	97717537	97718309	GSE124336_Fernandez_2019_GSM3529864_P0PM_1_S1_P0_eHcn4_1_ATACseq_SRR8368605_peak_47665	1394	.	22.5987	142.253	139.447	1455
chr15	97720003	97720761	GSE124336_Fernandez_2019_GSM3529864_P0PM_1_S1_P0_eHcn4_1_ATACseq_SRR8368605_peak_47666	270	.	7.80387	29.1128	27.056	544
chr15	97741549	97742781	GSE124336_Fernandez_2019_GSM3529864_P0PM_1_S1_P0_eHcn4_1_ATACseq_SRR8368605_peak_47668	1253	.	20.9729	128.084	125.354	986
chr15	97743405	97743663	GSE124336_Fernandez_2019_GSM3529864_P0PM_1_S1_P0_eHcn4_1_ATACseq_SRR8368605_peak_47668	1253	.	20.9729	128.084	125.354	986
chr15	97743845	97743890	GSE124336_Fernandez_2019_GSM3529864_P0PM_1_S1_P0_eHcn4_1_ATACseq_SRR8368605_peak_47668	1253	.	20.9729	128.084	125.354	986
chr15	97744054	97744669	GSE124336_Fernandez_2019_GSM3529864_P0PM_1_S1_P0_eHcn4_1_ATACseq_SRR8368605_peak_47669	251	.	7.47871	27.181	25.1463	309
chr15	97745143	97745889	GSE124336_Fernandez_2019_GSM3529864_P0PM_1_S1_P0_eHcn4_1_ATACseq_SRR8368605_peak_47670	929	.	17.071	95.5025	92.953	655
chr15	97747066	97747111	GSE124336_Fernandez_2019_GSM3529864_P0PM_1_S1_P0_eHcn4_1_ATACseq_SRR8368605_peak_47671	34	.	2.92645	5.09501	3.49355	49
chr15	97748083	97748967	GSE124336_Fernandez_2019_GSM3529864_P0PM_1_S1_P0_eHcn4_1_ATACseq_SRR8368605_peak_47672	1366	.	22.2735	139.394	136.603	471
chr15	97749747	97751184	GSE124336_Fernandez_2019_GSM3529864_P0PM_1_S1_P0_eHcn4_1_ATACseq_SRR8368605_peak_47673	1819	.	27.3135	185.031	181.994	1153
chr15	97751767	97751847	GSE124336_Fernandez_2019_GSM3529864_P0PM_1_S1_P0_eHcn4_1_ATACseq_SRR8368605_peak_47674	77	.	4.06452	9.53581	7.78926	165
chr15	97754554	97754604	GSE124336_Fernandez_2019_GSM3529864_P0PM_1_S1_P0_eHcn4_1_ATACseq_SRR8368605_peak_47675	40	.	3.08903	5.66944	4.04416	201
chr15	97755348	97755822	GSE124336_Fernandez_2019_GSM3529864_P0PM_1_S1_P0_eHcn4_1_ATACseq_SRR8368605_peak_47676	329	.	8.77935	35.1165	32.997	222
chr15	97763740	97763963	GSE124336_Fernandez_2019_GSM3529864_P0PM_1_S1_P0_eHcn4_1_ATACseq_SRR8368605_peak_47677	71	.	3.90194	8.84557	7.1172	222
chr15	97766249	97768573	GSE124336_Fernandez_2019_GSM3529864_P0PM_1_S1_P0_eHcn4_1_ATACseq_SRR8368605_peak_47678	2314	.	32.5161	234.748	231.409	1446
chr15	97772839	97773665	GSE124336_Fernandez_2019_GSM3529864_P0PM_1_S1_P0_eHcn4_1_ATACseq_SRR8368605_peak_47679	1351	.	22.111	137.969	135.185	496
chr15	97773975	97774397	GSE124336_Fernandez_2019_GSM3529864_P0PM_1_S1_P0_eHcn4_1_ATACseq_SRR8368605_peak_47680	113	.	4.87742	13.226	11.3974	322
chr15	97774988	97775138	GSE124336_Fernandez_2019_GSM3529864_P0PM_1_S1_P0_eHcn4_1_ATACseq_SRR8368605_peak_47681	46	.	3.25161	6.26535	4.61752	91
chr15	97776459	97776785	GSE124336_Fernandez_2019_GSM3529864_P0PM_1_S1_P0_eHcn4_1_ATACseq_SRR8368605_peak_47682	726	.	14.4697	75.0723	72.6466	375
chr15	97778754	97779023	GSE124336_Fernandez_2019_GSM3529864_P0PM_1_S1_P0_eHcn4_1_ATACseq_SRR8368605_peak_47683	129	.	5.20258	14.8039	12.9457	164
chr15	97782121	97783200	GSE124336_Fernandez_2019_GSM3529864_P0PM_1_S1_P0_eHcn4_1_ATACseq_SRR8368605_peak_47684	1102	.	19.1845	112.887	110.24	1016
chr15	97783918	97785171	GSE124336_Fernandez_2019_GSM3529864_P0PM_1_S1_P0_eHcn4_1_ATACseq_SRR8368605_peak_47685	2095	.	30.24	212.701	209.502	513
chr15	97785942	97786615	GSE124336_Fernandez_2019_GSM3529864_P0PM_1_S1_P0_eHcn4_1_ATACseq_SRR8368605_peak_47686	424	.	10.2426	44.6497	42.4436	320
chr15	97788864	97789254	GSE124336_Fernandez_2019_GSM3529864_P0PM_1_S1_P0_eHcn4_1_ATACseq_SRR8368605_peak_47688	64	.	3.73935	8.17267	6.46315	74
chr15	97790039	97790369	GSE124336_Fernandez_2019_GSM3529864_P0PM_1_S1_P0_eHcn4_1_ATACseq_SRR8368605_peak_47689	214	.	6.82839	23.4307	21.442	319
chr15	97798220	97798597	GSE124336_Fernandez_2019_GSM3529864_P0PM_1_S1_P0_eHcn4_1_ATACseq_SRR8368605_peak_47690	77	.	4.06452	9.53581	7.78926	403
chr15	97809987	97810460	GSE124336_Fernandez_2019_GSM3529864_P0PM_1_S1_P0_eHcn4_1_ATACseq_SRR8368605_peak_47691	547	.	12.031	57.047	54.7437	180
chr15	97811406	97813995	GSE124336_Fernandez_2019_GSM3529864_P0PM_1_S1_P0_eHcn4_1_ATACseq_SRR8368605_peak_47692	3144	.	40.8077	318.457	314.447	1113
chr15	97814616	97815071	GSE124336_Fernandez_2019_GSM3529864_P0PM_1_S1_P0_eHcn4_1_ATACseq_SRR8368605_peak_47693	106	.	4.71484	12.4579	10.6448	230
chr15	97821143	97822273	GSE124336_Fernandez_2019_GSM3529864_P0PM_1_S1_P0_eHcn4_1_ATACseq_SRR8368605_peak_47694	1394	.	22.5987	142.253	139.447	395
chr15	97822782	97826264	GSE124336_Fernandez_2019_GSM3529864_P0PM_1_S1_P0_eHcn4_1_ATACseq_SRR8368605_peak_47695	2188	.	31.2155	222.096	218.838	2421
chr15	97828307	97828569	GSE124336_Fernandez_2019_GSM3529864_P0PM_1_S1_P0_eHcn4_1_ATACseq_SRR8368605_peak_47696	205	.	6.66581	22.5179	20.5412	151
chr15	97828731	97829273	GSE124336_Fernandez_2019_GSM3529864_P0PM_1_S1_P0_eHcn4_1_ATACseq_SRR8368605_peak_47696	205	.	6.66581	22.5179	20.5412	151
chr15	97830178	97832792	GSE124336_Fernandez_2019_GSM3529864_P0PM_1_S1_P0_eHcn4_1_ATACseq_SRR8368605_peak_47697	2393	.	33.329	242.726	239.333	1413
chr15	97837047	97838603	GSE124336_Fernandez_2019_GSM3529864_P0PM_1_S1_P0_eHcn4_1_ATACseq_SRR8368605_peak_47698	653	.	13.4942	67.72	65.3422	893
chr15	97839434	97841067	GSE124336_Fernandez_2019_GSM3529864_P0PM_1_S1_P0_eHcn4_1_ATACseq_SRR8368605_peak_47699	1380	.	22.4361	140.822	138.023	1048
chr15	97849204	97850234	GSE124336_Fernandez_2019_GSM3529864_P0PM_1_S1_P0_eHcn4_1_ATACseq_SRR8368605_peak_47700	1655	.	25.5252	168.528	165.581	632
chr15	97850416	97851292	GSE124336_Fernandez_2019_GSM3529864_P0PM_1_S1_P0_eHcn4_1_ATACseq_SRR8368605_peak_47700	1655	.	25.5252	168.528	165.581	632
chr15	97854092	97854318	GSE124336_Fernandez_2019_GSM3529864_P0PM_1_S1_P0_eHcn4_1_ATACseq_SRR8368605_peak_47701	153	.	5.69032	17.2689	15.3688	152
chr15	97863434	97863483	GSE124336_Fernandez_2019_GSM3529864_P0PM_1_S1_P0_eHcn4_1_ATACseq_SRR8368605_peak_47702	52	.	3.41419	6.88177	5.21244	132
chr15	97863666	97863675	GSE124336_Fernandez_2019_GSM3529864_P0PM_1_S1_P0_eHcn4_1_ATACseq_SRR8368605_peak_47703	34	.	2.92645	5.09501	3.49355	18
chr15	97864533	97864894	GSE124336_Fernandez_2019_GSM3529864_P0PM_1_S1_P0_eHcn4_1_ATACseq_SRR8368605_peak_47704	290	.	8.12903	31.0802	29.0019	782
chr15	97865105	97865512	GSE124336_Fernandez_2019_GSM3529864_P0PM_1_S1_P0_eHcn4_1_ATACseq_SRR8368605_peak_47704	290	.	8.12903	31.0802	29.0019	782
chr15	97878458	97879586	GSE124336_Fernandez_2019_GSM3529864_P0PM_1_S1_P0_eHcn4_1_ATACseq_SRR8368605_peak_47705	968	.	17.5587	99.4556	96.8832	470
chr15	97889779	97890727	GSE124336_Fernandez_2019_GSM3529864_P0PM_1_S1_P0_eHcn4_1_ATACseq_SRR8368605_peak_47706	1611	.	25.0374	164.084	161.161	682
chr15	97891248	97891342	GSE124336_Fernandez_2019_GSM3529864_P0PM_1_S1_P0_eHcn4_1_ATACseq_SRR8368605_peak_47707	71	.	3.90194	8.84557	7.1172	135
chr15	97895683	97896193	GSE124336_Fernandez_2019_GSM3529864_P0PM_1_S1_P0_eHcn4_1_ATACseq_SRR8368605_peak_47708	570	.	12.3561	59.3799	57.0597	395
chr15	97896397	97897564	GSE124336_Fernandez_2019_GSM3529864_P0PM_1_S1_P0_eHcn4_1_ATACseq_SRR8368605_peak_47709	205	.	6.66581	22.5179	20.5412	379
chr15	97898700	97899552	GSE124336_Fernandez_2019_GSM3529864_P0PM_1_S1_P0_eHcn4_1_ATACseq_SRR8368605_peak_47710	629	.	13.169	65.3102	62.9485	540
chr15	97900671	97900895	GSE124336_Fernandez_2019_GSM3529864_P0PM_1_S1_P0_eHcn4_1_ATACseq_SRR8368605_peak_47711	58	.	3.57677	7.51782	5.82803	198
chr15	97904006	97904817	GSE124336_Fernandez_2019_GSM3529864_P0PM_1_S1_P0_eHcn4_1_ATACseq_SRR8368605_peak_47712	629	.	13.169	65.3102	62.9485	194
chr15	97907523	97908764	GSE124336_Fernandez_2019_GSM3529864_P0PM_1_S1_P0_eHcn4_1_ATACseq_SRR8368605_peak_47714	547	.	12.031	57.047	54.7437	784
chr15	97914047	97914919	GSE124336_Fernandez_2019_GSM3529864_P0PM_1_S1_P0_eHcn4_1_ATACseq_SRR8368605_peak_47715	1143	.	19.6723	116.99	114.32	476
chr15	97922552	97922721	GSE124336_Fernandez_2019_GSM3529864_P0PM_1_S1_P0_eHcn4_1_ATACseq_SRR8368605_peak_47716	137	.	5.36516	15.6128	13.7404	53
chr15	97938557	97938967	GSE124336_Fernandez_2019_GSM3529864_P0PM_1_S1_P0_eHcn4_1_ATACseq_SRR8368605_peak_47717	170	.	6.01548	18.9734	17.0468	276
chr15	97952209	97952857	GSE124336_Fernandez_2019_GSM3529864_P0PM_1_S1_P0_eHcn4_1_ATACseq_SRR8368605_peak_47718	424	.	10.2426	44.6497	42.4436	376
chr15	97963433	97964886	GSE124336_Fernandez_2019_GSM3529864_P0PM_1_S1_P0_eHcn4_1_ATACseq_SRR8368605_peak_47719	2698	.	36.4181	273.515	269.895	727
chr15	97970436	97970569	GSE124336_Fernandez_2019_GSM3529864_P0PM_1_S1_P0_eHcn4_1_ATACseq_SRR8368605_peak_47720	329	.	8.77935	35.1165	32.997	70
chr15	97992483	97993298	GSE124336_Fernandez_2019_GSM3529864_P0PM_1_S1_P0_eHcn4_1_ATACseq_SRR8368605_peak_47721	1198	.	20.3226	122.509	119.809	629
chr15	97996796	97997044	GSE124336_Fernandez_2019_GSM3529864_P0PM_1_S1_P0_eHcn4_1_ATACseq_SRR8368605_peak_47722	170	.	6.01548	18.9734	17.0468	238
chr15	98001259	98002302	GSE124336_Fernandez_2019_GSM3529864_P0PM_1_S1_P0_eHcn4_1_ATACseq_SRR8368605_peak_47723	260	.	7.64129	28.1424	26.0965	162
chr15	98003050	98004659	GSE124336_Fernandez_2019_GSM3529864_P0PM_1_S1_P0_eHcn4_1_ATACseq_SRR8368605_peak_47724	214	.	6.82839	23.4307	21.442	1430
chr15	98025620	98026028	GSE124336_Fernandez_2019_GSM3529864_P0PM_1_S1_P0_eHcn4_1_ATACseq_SRR8368605_peak_47725	726	.	14.4697	75.0723	72.6466	1553
chr15	98026173	98026742	GSE124336_Fernandez_2019_GSM3529864_P0PM_1_S1_P0_eHcn4_1_ATACseq_SRR8368605_peak_47725	726	.	14.4697	75.0723	72.6466	1553
chr15	98026993	98027952	GSE124336_Fernandez_2019_GSM3529864_P0PM_1_S1_P0_eHcn4_1_ATACseq_SRR8368605_peak_47725	726	.	14.4697	75.0723	72.6466	1553
chr15	98055241	98055610	GSE124336_Fernandez_2019_GSM3529864_P0PM_1_S1_P0_eHcn4_1_ATACseq_SRR8368605_peak_47726	641	.	13.3316	66.5125	64.1427	237
chr15	98074461	98075120	GSE124336_Fernandez_2019_GSM3529864_P0PM_1_S1_P0_eHcn4_1_ATACseq_SRR8368605_peak_47727	1035	.	18.3716	106.124	103.514	454
chr15	98092664	98093908	GSE124336_Fernandez_2019_GSM3529864_P0PM_1_S1_P0_eHcn4_1_ATACseq_SRR8368605_peak_47729	2204	.	31.3781	223.669	220.402	868
chr15	98107845	98109380	GSE124336_Fernandez_2019_GSM3529864_P0PM_1_S1_P0_eHcn4_1_ATACseq_SRR8368605_peak_47730	2715	.	36.5806	275.155	271.523	636
chr15	98110505	98110665	GSE124336_Fernandez_2019_GSM3529864_P0PM_1_S1_P0_eHcn4_1_ATACseq_SRR8368605_peak_47732	40	.	3.08903	5.66944	4.04416	59
chr15	98111702	98112123	GSE124336_Fernandez_2019_GSM3529864_P0PM_1_S1_P0_eHcn4_1_ATACseq_SRR8368605_peak_47733	593	.	12.6813	61.7355	59.3985	303
chr15	98114695	98116120	GSE124336_Fernandez_2019_GSM3529864_P0PM_1_S1_P0_eHcn4_1_ATACseq_SRR8368605_peak_47734	1480	.	23.5742	150.905	148.053	991
chr15	98130806	98132688	GSE124336_Fernandez_2019_GSM3529864_P0PM_1_S1_P0_eHcn4_1_ATACseq_SRR8368605_peak_47735	2235	.	31.7032	226.824	223.536	614
chr15	98144637	98146115	GSE124336_Fernandez_2019_GSM3529864_P0PM_1_S1_P0_eHcn4_1_ATACseq_SRR8368605_peak_47736	2282	.	32.191	231.571	228.253	1178
chr15	98148008	98150102	GSE124336_Fernandez_2019_GSM3529864_P0PM_1_S1_P0_eHcn4_1_ATACseq_SRR8368605_peak_47737	3312	.	42.4335	335.429	331.253	1350
chr15	98151678	98152071	GSE124336_Fernandez_2019_GSM3529864_P0PM_1_S1_P0_eHcn4_1_ATACseq_SRR8368605_peak_47738	71	.	3.90194	8.84557	7.1172	263
chr15	98153605	98154143	GSE124336_Fernandez_2019_GSM3529864_P0PM_1_S1_P0_eHcn4_1_ATACseq_SRR8368605_peak_47739	942	.	17.2335	96.8162	94.259	258
chr15	98162562	98162827	GSE124336_Fernandez_2019_GSM3529864_P0PM_1_S1_P0_eHcn4_1_ATACseq_SRR8368605_peak_47740	113	.	4.87742	13.226	11.3974	228
chr15	98166979	98167188	GSE124336_Fernandez_2019_GSM3529864_P0PM_1_S1_P0_eHcn4_1_ATACseq_SRR8368605_peak_47741	726	.	14.4697	75.0723	72.6466	842
chr15	98167374	98168617	GSE124336_Fernandez_2019_GSM3529864_P0PM_1_S1_P0_eHcn4_1_ATACseq_SRR8368605_peak_47741	726	.	14.4697	75.0723	72.6466	842
chr15	98173888	98174060	GSE124336_Fernandez_2019_GSM3529864_P0PM_1_S1_P0_eHcn4_1_ATACseq_SRR8368605_peak_47743	251	.	7.47871	27.181	25.1463	183
chr15	98180598	98182071	GSE124336_Fernandez_2019_GSM3529864_P0PM_1_S1_P0_eHcn4_1_ATACseq_SRR8368605_peak_47744	4627	.	54.6271	467.63	462.714	920
chr15	98212244	98212723	GSE124336_Fernandez_2019_GSM3529864_P0PM_1_S1_P0_eHcn4_1_ATACseq_SRR8368605_peak_47745	162	.	5.8529	18.1152	16.2017	321
chr15	98295588	98296625	GSE124336_Fernandez_2019_GSM3529864_P0PM_1_S1_P0_eHcn4_1_ATACseq_SRR8368605_peak_47746	617	.	13.0065	64.1132	61.7597	524
chr15	98389613	98390252	GSE124336_Fernandez_2019_GSM3529864_P0PM_1_S1_P0_eHcn4_1_ATACseq_SRR8368605_peak_47747	763	.	14.9574	78.8146	76.3652	368
chr15	98391883	98392074	GSE124336_Fernandez_2019_GSM3529864_P0PM_1_S1_P0_eHcn4_1_ATACseq_SRR8368605_peak_47748	113	.	4.87742	13.226	11.3974	165
chr15	98397722	98397923	GSE124336_Fernandez_2019_GSM3529864_P0PM_1_S1_P0_eHcn4_1_ATACseq_SRR8368605_peak_47749	46	.	3.25161	6.26535	4.61752	139
chr15	98504545	98504732	GSE124336_Fernandez_2019_GSM3529864_P0PM_1_S1_P0_eHcn4_1_ATACseq_SRR8368605_peak_47750	196	.	6.50323	21.6155	19.651	243
chr15	98510563	98511361	GSE124336_Fernandez_2019_GSM3529864_P0PM_1_S1_P0_eHcn4_1_ATACseq_SRR8368605_peak_47751	535	.	11.8684	55.8892	53.5945	104
chr15	98512061	98512070	GSE124336_Fernandez_2019_GSM3529864_P0PM_1_S1_P0_eHcn4_1_ATACseq_SRR8368605_peak_47752	1267	.	21.1355	129.487	126.749	911
chr15	98512313	98513520	GSE124336_Fernandez_2019_GSM3529864_P0PM_1_S1_P0_eHcn4_1_ATACseq_SRR8368605_peak_47752	1267	.	21.1355	129.487	126.749	911
chr15	98514941	98515068	GSE124336_Fernandez_2019_GSM3529864_P0PM_1_S1_P0_eHcn4_1_ATACseq_SRR8368605_peak_47753	40	.	3.08903	5.66944	4.04416	89
chr15	98517363	98517629	GSE124336_Fernandez_2019_GSM3529864_P0PM_1_S1_P0_eHcn4_1_ATACseq_SRR8368605_peak_47754	187	.	6.34064	20.7238	18.7717	197
chr15	98532824	98533035	GSE124336_Fernandez_2019_GSM3529864_P0PM_1_S1_P0_eHcn4_1_ATACseq_SRR8368605_peak_47756	4142	.	50.2374	419.105	414.282	1880
chr15	98533213	98534787	GSE124336_Fernandez_2019_GSM3529864_P0PM_1_S1_P0_eHcn4_1_ATACseq_SRR8368605_peak_47756	4142	.	50.2374	419.105	414.282	1880
chr15	98555913	98556149	GSE124336_Fernandez_2019_GSM3529864_P0PM_1_S1_P0_eHcn4_1_ATACseq_SRR8368605_peak_47757	99	.	4.55226	11.7044	9.90704	172
chr15	98567128	98569024	GSE124336_Fernandez_2019_GSM3529864_P0PM_1_S1_P0_eHcn4_1_ATACseq_SRR8368605_peak_47759	3380	.	43.0839	342.265	338.021	764
chr15	98580185	98580650	GSE124336_Fernandez_2019_GSM3529864_P0PM_1_S1_P0_eHcn4_1_ATACseq_SRR8368605_peak_47760	1211	.	20.4852	123.898	121.19	132
chr15	98582375	98583652	GSE124336_Fernandez_2019_GSM3529864_P0PM_1_S1_P0_eHcn4_1_ATACseq_SRR8368605_peak_47761	205	.	6.66581	22.5179	20.5412	231
chr15	98585084	98585865	GSE124336_Fernandez_2019_GSM3529864_P0PM_1_S1_P0_eHcn4_1_ATACseq_SRR8368605_peak_47762	260	.	7.64129	28.1424	26.0965	821
chr15	98590099	98590263	GSE124336_Fernandez_2019_GSM3529864_P0PM_1_S1_P0_eHcn4_1_ATACseq_SRR8368605_peak_47764	34	.	2.92645	5.09501	3.49355	174
chr15	98599662	98599884	GSE124336_Fernandez_2019_GSM3529864_P0PM_1_S1_P0_eHcn4_1_ATACseq_SRR8368605_peak_47767	46	.	3.25161	6.26535	4.61752	40
chr15	98600167	98600498	GSE124336_Fernandez_2019_GSM3529864_P0PM_1_S1_P0_eHcn4_1_ATACseq_SRR8368605_peak_47768	52	.	3.41419	6.88177	5.21244	149
chr15	98601237	98604821	GSE124336_Fernandez_2019_GSM3529864_P0PM_1_S1_P0_eHcn4_1_ATACseq_SRR8368605_peak_47769	2585	.	35.28	262.087	258.555	1970
chr15	98605716	98608404	GSE124336_Fernandez_2019_GSM3529864_P0PM_1_S1_P0_eHcn4_1_ATACseq_SRR8368605_peak_47770	2928	.	38.6942	296.652	292.84	2183
chr15	98608531	98610505	GSE124336_Fernandez_2019_GSM3529864_P0PM_1_S1_P0_eHcn4_1_ATACseq_SRR8368605_peak_47770	2928	.	38.6942	296.652	292.84	2183
chr15	98614426	98615544	GSE124336_Fernandez_2019_GSM3529864_P0PM_1_S1_P0_eHcn4_1_ATACseq_SRR8368605_peak_47771	916	.	16.9084	94.193	91.651	303
chr15	98615820	98616132	GSE124336_Fernandez_2019_GSM3529864_P0PM_1_S1_P0_eHcn4_1_ATACseq_SRR8368605_peak_47772	665	.	13.6568	68.9328	66.5469	105
chr15	98616332	98617568	GSE124336_Fernandez_2019_GSM3529864_P0PM_1_S1_P0_eHcn4_1_ATACseq_SRR8368605_peak_47773	942	.	17.2335	96.8162	94.259	997
chr15	98623325	98623454	GSE124336_Fernandez_2019_GSM3529864_P0PM_1_S1_P0_eHcn4_1_ATACseq_SRR8368605_peak_47774	19	.	2.43871	3.51174	1.99142	44
chr15	98626133	98626320	GSE124336_Fernandez_2019_GSM3529864_P0PM_1_S1_P0_eHcn4_1_ATACseq_SRR8368605_peak_47775	84	.	4.2271	10.2428	8.4787	154
chr15	98628564	98629768	GSE124336_Fernandez_2019_GSM3529864_P0PM_1_S1_P0_eHcn4_1_ATACseq_SRR8368605_peak_47776	360	.	9.2671	38.2276	36.0784	907
chr15	98631348	98632676	GSE124336_Fernandez_2019_GSM3529864_P0PM_1_S1_P0_eHcn4_1_ATACseq_SRR8368605_peak_47777	738	.	14.6323	76.3149	73.8813	288
chr15	98634255	98635869	GSE124336_Fernandez_2019_GSM3529864_P0PM_1_S1_P0_eHcn4_1_ATACseq_SRR8368605_peak_47778	1156	.	19.8348	118.364	115.687	626
chr15	98636318	98636882	GSE124336_Fernandez_2019_GSM3529864_P0PM_1_S1_P0_eHcn4_1_ATACseq_SRR8368605_peak_47779	290	.	8.12903	31.0802	29.0019	519
chr15	98662263	98663282	GSE124336_Fernandez_2019_GSM3529864_P0PM_1_S1_P0_eHcn4_1_ATACseq_SRR8368605_peak_47782	2829	.	37.7187	286.691	282.965	847
chr15	98664173	98664450	GSE124336_Fernandez_2019_GSM3529864_P0PM_1_S1_P0_eHcn4_1_ATACseq_SRR8368605_peak_47783	653	.	13.4942	67.72	65.3422	212
chr15	98672551	98673013	GSE124336_Fernandez_2019_GSM3529864_P0PM_1_S1_P0_eHcn4_1_ATACseq_SRR8368605_peak_47784	738	.	14.6323	76.3149	73.8813	245
chr15	98676566	98676721	GSE124336_Fernandez_2019_GSM3529864_P0PM_1_S1_P0_eHcn4_1_ATACseq_SRR8368605_peak_47787	99	.	4.55226	11.7044	9.90704	86
chr15	98677053	98677820	GSE124336_Fernandez_2019_GSM3529864_P0PM_1_S1_P0_eHcn4_1_ATACseq_SRR8368605_peak_47788	1880	.	27.9639	191.111	188.039	435
chr15	98680859	98681113	GSE124336_Fernandez_2019_GSM3529864_P0PM_1_S1_P0_eHcn4_1_ATACseq_SRR8368605_peak_47789	34	.	2.92645	5.09501	3.49355	106
chr15	98690100	98690261	GSE124336_Fernandez_2019_GSM3529864_P0PM_1_S1_P0_eHcn4_1_ATACseq_SRR8368605_peak_47790	129	.	5.20258	14.8039	12.9457	43
chr15	98690665	98691029	GSE124336_Fernandez_2019_GSM3529864_P0PM_1_S1_P0_eHcn4_1_ATACseq_SRR8368605_peak_47790	129	.	5.20258	14.8039	12.9457	43
chr15	98692125	98692842	GSE124336_Fernandez_2019_GSM3529864_P0PM_1_S1_P0_eHcn4_1_ATACseq_SRR8368605_peak_47791	1102	.	19.1845	112.887	110.24	685
chr15	98699385	98699826	GSE124336_Fernandez_2019_GSM3529864_P0PM_1_S1_P0_eHcn4_1_ATACseq_SRR8368605_peak_47793	665	.	13.6568	68.9328	66.5469	257
chr15	98707925	98708438	GSE124336_Fernandez_2019_GSM3529864_P0PM_1_S1_P0_eHcn4_1_ATACseq_SRR8368605_peak_47794	890	.	16.5832	91.5864	89.0597	242
chr15	98710574	98710707	GSE124336_Fernandez_2019_GSM3529864_P0PM_1_S1_P0_eHcn4_1_ATACseq_SRR8368605_peak_47795	99	.	4.55226	11.7044	9.90704	88
chr15	98714191	98714739	GSE124336_Fernandez_2019_GSM3529864_P0PM_1_S1_P0_eHcn4_1_ATACseq_SRR8368605_peak_47796	1035	.	18.3716	106.124	103.514	556
chr15	98727416	98728535	GSE124336_Fernandez_2019_GSM3529864_P0PM_1_S1_P0_eHcn4_1_ATACseq_SRR8368605_peak_47797	813	.	15.6077	83.8697	81.389	785
chr15	98733703	98733835	GSE124336_Fernandez_2019_GSM3529864_P0PM_1_S1_P0_eHcn4_1_ATACseq_SRR8368605_peak_47798	582	.	12.5187	60.5549	58.2263	978
chr15	98734074	98734827	GSE124336_Fernandez_2019_GSM3529864_P0PM_1_S1_P0_eHcn4_1_ATACseq_SRR8368605_peak_47798	582	.	12.5187	60.5549	58.2263	978
chr15	98744456	98745539	GSE124336_Fernandez_2019_GSM3529864_P0PM_1_S1_P0_eHcn4_1_ATACseq_SRR8368605_peak_47800	371	.	9.42968	39.2798	37.1209	889
chr15	98746550	98746862	GSE124336_Fernandez_2019_GSM3529864_P0PM_1_S1_P0_eHcn4_1_ATACseq_SRR8368605_peak_47801	121	.	5.04	14.0081	12.1646	221
chr15	98762150	98763585	GSE124336_Fernandez_2019_GSM3529864_P0PM_1_S1_P0_eHcn4_1_ATACseq_SRR8368605_peak_47802	2441	.	33.8168	247.539	244.112	1082
chr15	98772431	98773145	GSE124336_Fernandez_2019_GSM3529864_P0PM_1_S1_P0_eHcn4_1_ATACseq_SRR8368605_peak_47803	223	.	6.99097	24.3536	22.3531	434
chr15	98776334	98776988	GSE124336_Fernandez_2019_GSM3529864_P0PM_1_S1_P0_eHcn4_1_ATACseq_SRR8368605_peak_47804	309	.	8.45419	33.0818	30.9827	268
chr15	98777863	98778147	GSE124336_Fernandez_2019_GSM3529864_P0PM_1_S1_P0_eHcn4_1_ATACseq_SRR8368605_peak_47805	179	.	6.17806	19.843	17.9035	195
chr15	98778460	98778623	GSE124336_Fernandez_2019_GSM3529864_P0PM_1_S1_P0_eHcn4_1_ATACseq_SRR8368605_peak_47806	29	.	2.76387	4.54313	2.96692	143
chr15	98788051	98788198	GSE124336_Fernandez_2019_GSM3529864_P0PM_1_S1_P0_eHcn4_1_ATACseq_SRR8368605_peak_47808	223	.	6.99097	24.3536	22.3531	88
chr15	98789478	98790280	GSE124336_Fernandez_2019_GSM3529864_P0PM_1_S1_P0_eHcn4_1_ATACseq_SRR8368605_peak_47809	513	.	11.5432	53.5914	51.3139	453
chr15	98790924	98791555	GSE124336_Fernandez_2019_GSM3529864_P0PM_1_S1_P0_eHcn4_1_ATACseq_SRR8368605_peak_47810	196	.	6.50323	21.6155	19.651	669
chr15	98792526	98792986	GSE124336_Fernandez_2019_GSM3529864_P0PM_1_S1_P0_eHcn4_1_ATACseq_SRR8368605_peak_47811	137	.	5.36516	15.6128	13.7404	193
chr15	98796425	98798086	GSE124336_Fernandez_2019_GSM3529864_P0PM_1_S1_P0_eHcn4_1_ATACseq_SRR8368605_peak_47813	1774	.	26.8258	180.498	177.486	620
chr15	98799376	98799813	GSE124336_Fernandez_2019_GSM3529864_P0PM_1_S1_P0_eHcn4_1_ATACseq_SRR8368605_peak_47814	629	.	13.169	65.3102	62.9485	177
chr15	98803271	98804561	GSE124336_Fernandez_2019_GSM3529864_P0PM_1_S1_P0_eHcn4_1_ATACseq_SRR8368605_peak_47815	1075	.	18.8594	110.171	107.538	1096
chr15	98805210	98806040	GSE124336_Fernandez_2019_GSM3529864_P0PM_1_S1_P0_eHcn4_1_ATACseq_SRR8368605_peak_47816	1281	.	21.2981	130.892	128.147	395
chr15	98806378	98807290	GSE124336_Fernandez_2019_GSM3529864_P0PM_1_S1_P0_eHcn4_1_ATACseq_SRR8368605_peak_47816	1281	.	21.2981	130.892	128.147	395
chr15	98807428	98809108	GSE124336_Fernandez_2019_GSM3529864_P0PM_1_S1_P0_eHcn4_1_ATACseq_SRR8368605_peak_47816	1281	.	21.2981	130.892	128.147	395
chr15	98820653	98821071	GSE124336_Fernandez_2019_GSM3529864_P0PM_1_S1_P0_eHcn4_1_ATACseq_SRR8368605_peak_47818	77	.	4.06452	9.53581	7.78926	136
chr15	98821504	98821655	GSE124336_Fernandez_2019_GSM3529864_P0PM_1_S1_P0_eHcn4_1_ATACseq_SRR8368605_peak_47819	71	.	3.90194	8.84557	7.1172	278
chr15	98830698	98831937	GSE124336_Fernandez_2019_GSM3529864_P0PM_1_S1_P0_eHcn4_1_ATACseq_SRR8368605_peak_47820	3194	.	41.2955	323.531	319.473	839
chr15	98832816	98832966	GSE124336_Fernandez_2019_GSM3529864_P0PM_1_S1_P0_eHcn4_1_ATACseq_SRR8368605_peak_47821	113	.	4.87742	13.226	11.3974	93
chr15	98867446	98867769	GSE124336_Fernandez_2019_GSM3529864_P0PM_1_S1_P0_eHcn4_1_ATACseq_SRR8368605_peak_47823	392	.	9.75484	41.4064	39.2284	80
chr15	98868448	98868963	GSE124336_Fernandez_2019_GSM3529864_P0PM_1_S1_P0_eHcn4_1_ATACseq_SRR8368605_peak_47824	260	.	7.64129	28.1424	26.0965	455
chr15	98869457	98870145	GSE124336_Fernandez_2019_GSM3529864_P0PM_1_S1_P0_eHcn4_1_ATACseq_SRR8368605_peak_47825	260	.	7.64129	28.1424	26.0965	890
chr15	98870274	98870432	GSE124336_Fernandez_2019_GSM3529864_P0PM_1_S1_P0_eHcn4_1_ATACseq_SRR8368605_peak_47825	260	.	7.64129	28.1424	26.0965	890
chr15	98870667	98872941	GSE124336_Fernandez_2019_GSM3529864_P0PM_1_S1_P0_eHcn4_1_ATACseq_SRR8368605_peak_47826	3077	.	40.1574	311.716	307.77	1571
chr15	98877270	98877770	GSE124336_Fernandez_2019_GSM3529864_P0PM_1_S1_P0_eHcn4_1_ATACseq_SRR8368605_peak_47827	641	.	13.3316	66.5125	64.1427	390
chr15	98880818	98881779	GSE124336_Fernandez_2019_GSM3529864_P0PM_1_S1_P0_eHcn4_1_ATACseq_SRR8368605_peak_47828	2862	.	38.0439	290.004	286.25	670
chr15	98892086	98892656	GSE124336_Fernandez_2019_GSM3529864_P0PM_1_S1_P0_eHcn4_1_ATACseq_SRR8368605_peak_47829	1987	.	29.1019	201.847	198.713	287
chr15	98893922	98894854	GSE124336_Fernandez_2019_GSM3529864_P0PM_1_S1_P0_eHcn4_1_ATACseq_SRR8368605_peak_47830	558	.	12.1935	58.2106	55.8988	354
chr15	98895701	98896182	GSE124336_Fernandez_2019_GSM3529864_P0PM_1_S1_P0_eHcn4_1_ATACseq_SRR8368605_peak_47832	179	.	6.17806	19.843	17.9035	203
chr15	98896350	98896486	GSE124336_Fernandez_2019_GSM3529864_P0PM_1_S1_P0_eHcn4_1_ATACseq_SRR8368605_peak_47832	179	.	6.17806	19.843	17.9035	203
chr15	98897656	98897791	GSE124336_Fernandez_2019_GSM3529864_P0PM_1_S1_P0_eHcn4_1_ATACseq_SRR8368605_peak_47833	153	.	5.69032	17.2689	15.3688	741
chr15	98898107	98898788	GSE124336_Fernandez_2019_GSM3529864_P0PM_1_S1_P0_eHcn4_1_ATACseq_SRR8368605_peak_47833	153	.	5.69032	17.2689	15.3688	741
chr15	98904744	98905151	GSE124336_Fernandez_2019_GSM3529864_P0PM_1_S1_P0_eHcn4_1_ATACseq_SRR8368605_peak_47834	350	.	9.10452	37.1828	35.0435	235
chr15	98917198	98918728	GSE124336_Fernandez_2019_GSM3529864_P0PM_1_S1_P0_eHcn4_1_ATACseq_SRR8368605_peak_47835	4356	.	52.1884	440.55	435.671	1009
chr15	98928536	98929152	GSE124336_Fernandez_2019_GSM3529864_P0PM_1_S1_P0_eHcn4_1_ATACseq_SRR8368605_peak_47836	1850	.	27.6387	188.066	185.011	250
chr15	98931151	98931301	GSE124336_Fernandez_2019_GSM3529864_P0PM_1_S1_P0_eHcn4_1_ATACseq_SRR8368605_peak_47837	40	.	3.08903	5.66944	4.04416	118
chr15	98933068	98935820	GSE124336_Fernandez_2019_GSM3529864_P0PM_1_S1_P0_eHcn4_1_ATACseq_SRR8368605_peak_47838	2329	.	32.6787	236.339	232.989	1375
chr15	98951527	98953851	GSE124336_Fernandez_2019_GSM3529864_P0PM_1_S1_P0_eHcn4_1_ATACseq_SRR8368605_peak_47839	2829	.	37.7187	286.691	282.965	2259
chr15	98954039	98954200	GSE124336_Fernandez_2019_GSM3529864_P0PM_1_S1_P0_eHcn4_1_ATACseq_SRR8368605_peak_47839	2829	.	37.7187	286.691	282.965	2259
chr15	98968879	98969777	GSE124336_Fernandez_2019_GSM3529864_P0PM_1_S1_P0_eHcn4_1_ATACseq_SRR8368605_peak_47841	653	.	13.4942	67.72	65.3422	603
chr15	98976822	98978391	GSE124336_Fernandez_2019_GSM3529864_P0PM_1_S1_P0_eHcn4_1_ATACseq_SRR8368605_peak_47843	1129	.	19.5097	115.619	112.956	401
chr15	98983308	98983968	GSE124336_Fernandez_2019_GSM3529864_P0PM_1_S1_P0_eHcn4_1_ATACseq_SRR8368605_peak_47844	2314	.	32.5161	234.748	231.409	2499
chr15	98984587	98986770	GSE124336_Fernandez_2019_GSM3529864_P0PM_1_S1_P0_eHcn4_1_ATACseq_SRR8368605_peak_47844	2314	.	32.5161	234.748	231.409	2499
chr15	98986914	98988171	GSE124336_Fernandez_2019_GSM3529864_P0PM_1_S1_P0_eHcn4_1_ATACseq_SRR8368605_peak_47844	2314	.	32.5161	234.748	231.409	2499
chr15	98990876	98991550	GSE124336_Fernandez_2019_GSM3529864_P0PM_1_S1_P0_eHcn4_1_ATACseq_SRR8368605_peak_47846	113	.	4.87742	13.226	11.3974	866
chr15	98991966	98994371	GSE124336_Fernandez_2019_GSM3529864_P0PM_1_S1_P0_eHcn4_1_ATACseq_SRR8368605_peak_47847	2911	.	38.5316	294.987	291.19	1273
chr15	98996180	98996503	GSE124336_Fernandez_2019_GSM3529864_P0PM_1_S1_P0_eHcn4_1_ATACseq_SRR8368605_peak_47848	309	.	8.45419	33.0818	30.9827	239
chr15	98997851	98998968	GSE124336_Fernandez_2019_GSM3529864_P0PM_1_S1_P0_eHcn4_1_ATACseq_SRR8368605_peak_47850	2095	.	30.24	212.701	209.502	660
chr15	98999121	98999422	GSE124336_Fernandez_2019_GSM3529864_P0PM_1_S1_P0_eHcn4_1_ATACseq_SRR8368605_peak_47850	2095	.	30.24	212.701	209.502	660
chr15	99000451	99001179	GSE124336_Fernandez_2019_GSM3529864_P0PM_1_S1_P0_eHcn4_1_ATACseq_SRR8368605_peak_47851	995	.	17.8839	102.111	99.5236	317
chr15	99001314	99001869	GSE124336_Fernandez_2019_GSM3529864_P0PM_1_S1_P0_eHcn4_1_ATACseq_SRR8368605_peak_47851	995	.	17.8839	102.111	99.5236	317
chr15	99008825	99009232	GSE124336_Fernandez_2019_GSM3529864_P0PM_1_S1_P0_eHcn4_1_ATACseq_SRR8368605_peak_47852	129	.	5.20258	14.8039	12.9457	110
chr15	99024643	99025026	GSE124336_Fernandez_2019_GSM3529864_P0PM_1_S1_P0_eHcn4_1_ATACseq_SRR8368605_peak_47854	435	.	10.4052	45.7446	43.5294	200
chr15	99029107	99030881	GSE124336_Fernandez_2019_GSM3529864_P0PM_1_S1_P0_eHcn4_1_ATACseq_SRR8368605_peak_47855	2489	.	34.3045	252.37	248.909	1125
chr15	99033849	99034172	GSE124336_Fernandez_2019_GSM3529864_P0PM_1_S1_P0_eHcn4_1_ATACseq_SRR8368605_peak_47857	801	.	15.4452	82.5991	80.1262	362
chr15	99034504	99034664	GSE124336_Fernandez_2019_GSM3529864_P0PM_1_S1_P0_eHcn4_1_ATACseq_SRR8368605_peak_47858	58	.	3.57677	7.51782	5.82803	96
chr15	99036170	99036659	GSE124336_Fernandez_2019_GSM3529864_P0PM_1_S1_P0_eHcn4_1_ATACseq_SRR8368605_peak_47859	665	.	13.6568	68.9328	66.5469	260
chr15	99049451	99049871	GSE124336_Fernandez_2019_GSM3529864_P0PM_1_S1_P0_eHcn4_1_ATACseq_SRR8368605_peak_47860	413	.	10.08	43.5617	41.3648	209
chr15	99055141	99056042	GSE124336_Fernandez_2019_GSM3529864_P0PM_1_S1_P0_eHcn4_1_ATACseq_SRR8368605_peak_47861	329	.	8.77935	35.1165	32.997	575
chr15	99056426	99056618	GSE124336_Fernandez_2019_GSM3529864_P0PM_1_S1_P0_eHcn4_1_ATACseq_SRR8368605_peak_47862	71	.	3.90194	8.84557	7.1172	99
chr15	99074192	99075251	GSE124336_Fernandez_2019_GSM3529864_P0PM_1_S1_P0_eHcn4_1_ATACseq_SRR8368605_peak_47863	3111	.	40.4826	315.083	311.105	796
chr15	99083380	99083528	GSE124336_Fernandez_2019_GSM3529864_P0PM_1_S1_P0_eHcn4_1_ATACseq_SRR8368605_peak_47864	319	.	8.61677	34.0951	31.9858	55
chr15	99088089	99088677	GSE124336_Fernandez_2019_GSM3529864_P0PM_1_S1_P0_eHcn4_1_ATACseq_SRR8368605_peak_47865	1184	.	20.16	121.124	118.432	362
chr15	99093408	99094061	GSE124336_Fernandez_2019_GSM3529864_P0PM_1_S1_P0_eHcn4_1_ATACseq_SRR8368605_peak_47866	162	.	5.8529	18.1152	16.2017	324
chr15	99096694	99097413	GSE124336_Fernandez_2019_GSM3529864_P0PM_1_S1_P0_eHcn4_1_ATACseq_SRR8368605_peak_47867	251	.	7.47871	27.181	25.1463	587
chr15	99098049	99098724	GSE124336_Fernandez_2019_GSM3529864_P0PM_1_S1_P0_eHcn4_1_ATACseq_SRR8368605_peak_47868	524	.	11.7058	54.7373	52.4512	1216
chr15	99098882	99099485	GSE124336_Fernandez_2019_GSM3529864_P0PM_1_S1_P0_eHcn4_1_ATACseq_SRR8368605_peak_47868	524	.	11.7058	54.7373	52.4512	1216
chr15	99116593	99116803	GSE124336_Fernandez_2019_GSM3529864_P0PM_1_S1_P0_eHcn4_1_ATACseq_SRR8368605_peak_47869	153	.	5.69032	17.2689	15.3688	103
chr15	99125768	99127665	GSE124336_Fernandez_2019_GSM3529864_P0PM_1_S1_P0_eHcn4_1_ATACseq_SRR8368605_peak_47870	1925	.	28.4516	195.697	192.599	605
chr15	99139652	99139909	GSE124336_Fernandez_2019_GSM3529864_P0PM_1_S1_P0_eHcn4_1_ATACseq_SRR8368605_peak_47871	196	.	6.50323	21.6155	19.651	209
chr15	99163581	99163830	GSE124336_Fernandez_2019_GSM3529864_P0PM_1_S1_P0_eHcn4_1_ATACseq_SRR8368605_peak_47872	162	.	5.8529	18.1152	16.2017	274
chr15	99204598	99205104	GSE124336_Fernandez_2019_GSM3529864_P0PM_1_S1_P0_eHcn4_1_ATACseq_SRR8368605_peak_47874	547	.	12.031	57.047	54.7437	273
chr15	99207177	99208115	GSE124336_Fernandez_2019_GSM3529864_P0PM_1_S1_P0_eHcn4_1_ATACseq_SRR8368605_peak_47875	106	.	4.71484	12.4579	10.6448	705
chr15	99223212	99224711	GSE124336_Fernandez_2019_GSM3529864_P0PM_1_S1_P0_eHcn4_1_ATACseq_SRR8368605_peak_47876	479	.	11.0555	50.1903	47.939	583
chr15	99225216	99226072	GSE124336_Fernandez_2019_GSM3529864_P0PM_1_S1_P0_eHcn4_1_ATACseq_SRR8368605_peak_47877	137	.	5.36516	15.6128	13.7404	293
chr15	99240281	99240527	GSE124336_Fernandez_2019_GSM3529864_P0PM_1_S1_P0_eHcn4_1_ATACseq_SRR8368605_peak_47878	402	.	9.91742	42.4805	40.2931	46
chr15	99247011	99247182	GSE124336_Fernandez_2019_GSM3529864_P0PM_1_S1_P0_eHcn4_1_ATACseq_SRR8368605_peak_47879	77	.	4.06452	9.53581	7.78926	54
chr15	99247970	99250675	GSE124336_Fernandez_2019_GSM3529864_P0PM_1_S1_P0_eHcn4_1_ATACseq_SRR8368605_peak_47880	3211	.	41.4581	325.225	321.151	1503
chr15	99251149	99253140	GSE124336_Fernandez_2019_GSM3529864_P0PM_1_S1_P0_eHcn4_1_ATACseq_SRR8368605_peak_47881	4001	.	48.9368	404.92	400.161	1030
chr15	99253826	99254112	GSE124336_Fernandez_2019_GSM3529864_P0PM_1_S1_P0_eHcn4_1_ATACseq_SRR8368605_peak_47882	570	.	12.3561	59.3799	57.0597	1036
chr15	99254571	99255143	GSE124336_Fernandez_2019_GSM3529864_P0PM_1_S1_P0_eHcn4_1_ATACseq_SRR8368605_peak_47882	570	.	12.3561	59.3799	57.0597	1036
chr15	99255424	99255487	GSE124336_Fernandez_2019_GSM3529864_P0PM_1_S1_P0_eHcn4_1_ATACseq_SRR8368605_peak_47883	24	.	2.60129	4.01495	2.46568	97
chr15	99259527	99259855	GSE124336_Fernandez_2019_GSM3529864_P0PM_1_S1_P0_eHcn4_1_ATACseq_SRR8368605_peak_47884	145	.	5.52774	16.4346	14.5482	140
chr15	99260073	99260310	GSE124336_Fernandez_2019_GSM3529864_P0PM_1_S1_P0_eHcn4_1_ATACseq_SRR8368605_peak_47885	121	.	5.04	14.0081	12.1646	25
chr15	99262639	99263028	GSE124336_Fernandez_2019_GSM3529864_P0PM_1_S1_P0_eHcn4_1_ATACseq_SRR8368605_peak_47886	214	.	6.82839	23.4307	21.442	259
chr15	99264475	99264910	GSE124336_Fernandez_2019_GSM3529864_P0PM_1_S1_P0_eHcn4_1_ATACseq_SRR8368605_peak_47887	214	.	6.82839	23.4307	21.442	313
chr15	99265512	99266147	GSE124336_Fernandez_2019_GSM3529864_P0PM_1_S1_P0_eHcn4_1_ATACseq_SRR8368605_peak_47888	1309	.	21.6232	133.713	130.952	510
chr15	99280899	99281474	GSE124336_Fernandez_2019_GSM3529864_P0PM_1_S1_P0_eHcn4_1_ATACseq_SRR8368605_peak_47889	501	.	11.3806	52.4515	50.1827	255
chr15	99294362	99295908	GSE124336_Fernandez_2019_GSM3529864_P0PM_1_S1_P0_eHcn4_1_ATACseq_SRR8368605_peak_47891	2329	.	32.6787	236.339	232.989	897
chr15	99316672	99317705	GSE124336_Fernandez_2019_GSM3529864_P0PM_1_S1_P0_eHcn4_1_ATACseq_SRR8368605_peak_47892	877	.	16.4206	90.2895	87.7703	421
chr15	99320806	99320976	GSE124336_Fernandez_2019_GSM3529864_P0PM_1_S1_P0_eHcn4_1_ATACseq_SRR8368605_peak_47893	46	.	3.25161	6.26535	4.61752	30
chr15	99329300	99329378	GSE124336_Fernandez_2019_GSM3529864_P0PM_1_S1_P0_eHcn4_1_ATACseq_SRR8368605_peak_47895	52	.	3.41419	6.88177	5.21244	946
chr15	99332651	99335057	GSE124336_Fernandez_2019_GSM3529864_P0PM_1_S1_P0_eHcn4_1_ATACseq_SRR8368605_peak_47896	2813	.	37.5561	285.038	281.325	604
chr15	99335570	99337496	GSE124336_Fernandez_2019_GSM3529864_P0PM_1_S1_P0_eHcn4_1_ATACseq_SRR8368605_peak_47897	1408	.	22.7613	143.688	140.873	700
chr15	99339779	99339982	GSE124336_Fernandez_2019_GSM3529864_P0PM_1_S1_P0_eHcn4_1_ATACseq_SRR8368605_peak_47899	71	.	3.90194	8.84557	7.1172	212
chr15	99341976	99342450	GSE124336_Fernandez_2019_GSM3529864_P0PM_1_S1_P0_eHcn4_1_ATACseq_SRR8368605_peak_47900	91	.	4.38968	10.9658	9.1848	317
chr15	99343034	99344876	GSE124336_Fernandez_2019_GSM3529864_P0PM_1_S1_P0_eHcn4_1_ATACseq_SRR8368605_peak_47901	2521	.	34.6297	255.601	252.117	624
chr15	99345171	99345518	GSE124336_Fernandez_2019_GSM3529864_P0PM_1_S1_P0_eHcn4_1_ATACseq_SRR8368605_peak_47901	2521	.	34.6297	255.601	252.117	624
chr15	99351758	99352028	GSE124336_Fernandez_2019_GSM3529864_P0PM_1_S1_P0_eHcn4_1_ATACseq_SRR8368605_peak_47902	137	.	5.36516	15.6128	13.7404	591
chr15	99352276	99352718	GSE124336_Fernandez_2019_GSM3529864_P0PM_1_S1_P0_eHcn4_1_ATACseq_SRR8368605_peak_47902	137	.	5.36516	15.6128	13.7404	591
chr15	99355354	99356114	GSE124336_Fernandez_2019_GSM3529864_P0PM_1_S1_P0_eHcn4_1_ATACseq_SRR8368605_peak_47903	617	.	13.0065	64.1132	61.7597	482
chr15	99356401	99357125	GSE124336_Fernandez_2019_GSM3529864_P0PM_1_S1_P0_eHcn4_1_ATACseq_SRR8368605_peak_47903	617	.	13.0065	64.1132	61.7597	482
chr15	99359795	99359958	GSE124336_Fernandez_2019_GSM3529864_P0PM_1_S1_P0_eHcn4_1_ATACseq_SRR8368605_peak_47904	129	.	5.20258	14.8039	12.9457	101
chr15	99364208	99364438	GSE124336_Fernandez_2019_GSM3529864_P0PM_1_S1_P0_eHcn4_1_ATACseq_SRR8368605_peak_47905	46	.	3.25161	6.26535	4.61752	163
chr15	99369117	99369441	GSE124336_Fernandez_2019_GSM3529864_P0PM_1_S1_P0_eHcn4_1_ATACseq_SRR8368605_peak_47906	3312	.	42.4335	335.429	331.253	1753
chr15	99369587	99370861	GSE124336_Fernandez_2019_GSM3529864_P0PM_1_S1_P0_eHcn4_1_ATACseq_SRR8368605_peak_47906	3312	.	42.4335	335.429	331.253	1753
chr15	99371375	99371943	GSE124336_Fernandez_2019_GSM3529864_P0PM_1_S1_P0_eHcn4_1_ATACseq_SRR8368605_peak_47907	129	.	5.20258	14.8039	12.9457	247
chr15	99392345	99393991	GSE124336_Fernandez_2019_GSM3529864_P0PM_1_S1_P0_eHcn4_1_ATACseq_SRR8368605_peak_47908	3144	.	40.8077	318.457	314.447	589
chr15	99396666	99397039	GSE124336_Fernandez_2019_GSM3529864_P0PM_1_S1_P0_eHcn4_1_ATACseq_SRR8368605_peak_47909	29	.	2.76387	4.54313	2.96692	61
chr15	99399508	99400203	GSE124336_Fernandez_2019_GSM3529864_P0PM_1_S1_P0_eHcn4_1_ATACseq_SRR8368605_peak_47910	106	.	4.71484	12.4579	10.6448	650
chr15	99405128	99405489	GSE124336_Fernandez_2019_GSM3529864_P0PM_1_S1_P0_eHcn4_1_ATACseq_SRR8368605_peak_47911	413	.	10.08	43.5617	41.3648	217
chr15	99408792	99409022	GSE124336_Fernandez_2019_GSM3529864_P0PM_1_S1_P0_eHcn4_1_ATACseq_SRR8368605_peak_47912	58	.	3.57677	7.51782	5.82803	82
chr15	99411701	99412108	GSE124336_Fernandez_2019_GSM3529864_P0PM_1_S1_P0_eHcn4_1_ATACseq_SRR8368605_peak_47913	196	.	6.50323	21.6155	19.651	333
chr15	99416346	99417188	GSE124336_Fernandez_2019_GSM3529864_P0PM_1_S1_P0_eHcn4_1_ATACseq_SRR8368605_peak_47914	929	.	17.071	95.5025	92.953	501
chr15	99417810	99418633	GSE124336_Fernandez_2019_GSM3529864_P0PM_1_S1_P0_eHcn4_1_ATACseq_SRR8368605_peak_47915	290	.	8.12903	31.0802	29.0019	467
chr15	99420586	99421099	GSE124336_Fernandez_2019_GSM3529864_P0PM_1_S1_P0_eHcn4_1_ATACseq_SRR8368605_peak_47916	187	.	6.34064	20.7238	18.7717	171
chr15	99428823	99429094	GSE124336_Fernandez_2019_GSM3529864_P0PM_1_S1_P0_eHcn4_1_ATACseq_SRR8368605_peak_47917	84	.	4.2271	10.2428	8.4787	292
chr15	99429286	99429860	GSE124336_Fernandez_2019_GSM3529864_P0PM_1_S1_P0_eHcn4_1_ATACseq_SRR8368605_peak_47918	129	.	5.20258	14.8039	12.9457	165
chr15	99432056	99432238	GSE124336_Fernandez_2019_GSM3529864_P0PM_1_S1_P0_eHcn4_1_ATACseq_SRR8368605_peak_47919	29	.	2.76387	4.54313	2.96692	140
chr15	99433924	99434341	GSE124336_Fernandez_2019_GSM3529864_P0PM_1_S1_P0_eHcn4_1_ATACseq_SRR8368605_peak_47920	196	.	6.50323	21.6155	19.651	339
chr15	99435949	99436362	GSE124336_Fernandez_2019_GSM3529864_P0PM_1_S1_P0_eHcn4_1_ATACseq_SRR8368605_peak_47921	196	.	6.50323	21.6155	19.651	215
chr15	99438400	99438561	GSE124336_Fernandez_2019_GSM3529864_P0PM_1_S1_P0_eHcn4_1_ATACseq_SRR8368605_peak_47922	29	.	2.76387	4.54313	2.96692	118
chr15	99440069	99441461	GSE124336_Fernandez_2019_GSM3529864_P0PM_1_S1_P0_eHcn4_1_ATACseq_SRR8368605_peak_47924	689	.	13.9819	71.3736	68.9717	505
chr15	99448507	99448728	GSE124336_Fernandez_2019_GSM3529864_P0PM_1_S1_P0_eHcn4_1_ATACseq_SRR8368605_peak_47925	1971	.	28.9394	200.306	197.181	1168
chr15	99449107	99450379	GSE124336_Fernandez_2019_GSM3529864_P0PM_1_S1_P0_eHcn4_1_ATACseq_SRR8368605_peak_47925	1971	.	28.9394	200.306	197.181	1168
chr15	99453473	99453744	GSE124336_Fernandez_2019_GSM3529864_P0PM_1_S1_P0_eHcn4_1_ATACseq_SRR8368605_peak_47926	64	.	3.73935	8.17267	6.46315	357
chr15	99456530	99458575	GSE124336_Fernandez_2019_GSM3529864_P0PM_1_S1_P0_eHcn4_1_ATACseq_SRR8368605_peak_47928	2764	.	37.0684	280.088	276.416	1352
chr15	99467744	99468395	GSE124336_Fernandez_2019_GSM3529864_P0PM_1_S1_P0_eHcn4_1_ATACseq_SRR8368605_peak_47929	852	.	16.0955	87.7085	85.2045	425
chr15	99469035	99469503	GSE124336_Fernandez_2019_GSM3529864_P0PM_1_S1_P0_eHcn4_1_ATACseq_SRR8368605_peak_47930	852	.	16.0955	87.7085	85.2045	225
chr15	99470784	99471296	GSE124336_Fernandez_2019_GSM3529864_P0PM_1_S1_P0_eHcn4_1_ATACseq_SRR8368605_peak_47931	1048	.	18.5342	107.469	104.851	959
chr15	99473767	99474974	GSE124336_Fernandez_2019_GSM3529864_P0PM_1_S1_P0_eHcn4_1_ATACseq_SRR8368605_peak_47932	1494	.	23.7368	152.358	149.498	990
chr15	99488317	99488557	GSE124336_Fernandez_2019_GSM3529864_P0PM_1_S1_P0_eHcn4_1_ATACseq_SRR8368605_peak_47933	58	.	3.57677	7.51782	5.82803	165
chr15	99496966	99499275	GSE124336_Fernandez_2019_GSM3529864_P0PM_1_S1_P0_eHcn4_1_ATACseq_SRR8368605_peak_47934	1008	.	18.0464	103.445	100.85	1175
chr15	99499623	99500660	GSE124336_Fernandez_2019_GSM3529864_P0PM_1_S1_P0_eHcn4_1_ATACseq_SRR8368605_peak_47934	1008	.	18.0464	103.445	100.85	1175
chr15	99501470	99501717	GSE124336_Fernandez_2019_GSM3529864_P0PM_1_S1_P0_eHcn4_1_ATACseq_SRR8368605_peak_47935	84	.	4.2271	10.2428	8.4787	873
chr15	99501946	99502127	GSE124336_Fernandez_2019_GSM3529864_P0PM_1_S1_P0_eHcn4_1_ATACseq_SRR8368605_peak_47935	84	.	4.2271	10.2428	8.4787	873
chr15	99505417	99505592	GSE124336_Fernandez_2019_GSM3529864_P0PM_1_S1_P0_eHcn4_1_ATACseq_SRR8368605_peak_47936	106	.	4.71484	12.4579	10.6448	107
chr15	99583566	99584353	GSE124336_Fernandez_2019_GSM3529864_P0PM_1_S1_P0_eHcn4_1_ATACseq_SRR8368605_peak_47937	701	.	14.1445	72.6015	70.1917	439
chr15	99584724	99585180	GSE124336_Fernandez_2019_GSM3529864_P0PM_1_S1_P0_eHcn4_1_ATACseq_SRR8368605_peak_47937	701	.	14.1445	72.6015	70.1917	439
chr15	99590454	99590928	GSE124336_Fernandez_2019_GSM3529864_P0PM_1_S1_P0_eHcn4_1_ATACseq_SRR8368605_peak_47938	145	.	5.52774	16.4346	14.5482	432
chr15	99595918	99596784	GSE124336_Fernandez_2019_GSM3529864_P0PM_1_S1_P0_eHcn4_1_ATACseq_SRR8368605_peak_47939	1394	.	22.5987	142.253	139.447	634
chr15	99599422	99599552	GSE124336_Fernandez_2019_GSM3529864_P0PM_1_S1_P0_eHcn4_1_ATACseq_SRR8368605_peak_47940	46	.	3.25161	6.26535	4.61752	44
chr15	99611766	99611905	GSE124336_Fernandez_2019_GSM3529864_P0PM_1_S1_P0_eHcn4_1_ATACseq_SRR8368605_peak_47942	64	.	3.73935	8.17267	6.46315	106
chr15	99614388	99615415	GSE124336_Fernandez_2019_GSM3529864_P0PM_1_S1_P0_eHcn4_1_ATACseq_SRR8368605_peak_47943	535	.	11.8684	55.8892	53.5945	641
chr15	99644029	99645237	GSE124336_Fernandez_2019_GSM3529864_P0PM_1_S1_P0_eHcn4_1_ATACseq_SRR8368605_peak_47944	350	.	9.10452	37.1828	35.0435	907
chr15	99646536	99646752	GSE124336_Fernandez_2019_GSM3529864_P0PM_1_S1_P0_eHcn4_1_ATACseq_SRR8368605_peak_47945	34	.	2.92645	5.09501	3.49355	98
chr15	99648034	99648690	GSE124336_Fernandez_2019_GSM3529864_P0PM_1_S1_P0_eHcn4_1_ATACseq_SRR8368605_peak_47946	205	.	6.66581	22.5179	20.5412	473
chr15	99649442	99649650	GSE124336_Fernandez_2019_GSM3529864_P0PM_1_S1_P0_eHcn4_1_ATACseq_SRR8368605_peak_47947	121	.	5.04	14.0081	12.1646	591
chr15	99651499	99652075	GSE124336_Fernandez_2019_GSM3529864_P0PM_1_S1_P0_eHcn4_1_ATACseq_SRR8368605_peak_47948	2033	.	29.5897	206.484	203.323	352
chr15	99653372	99654053	GSE124336_Fernandez_2019_GSM3529864_P0PM_1_S1_P0_eHcn4_1_ATACseq_SRR8368605_peak_47949	270	.	7.80387	29.1128	27.056	220
chr15	99664083	99664281	GSE124336_Fernandez_2019_GSM3529864_P0PM_1_S1_P0_eHcn4_1_ATACseq_SRR8368605_peak_47950	763	.	14.9574	78.8146	76.3652	812
chr15	99664452	99665712	GSE124336_Fernandez_2019_GSM3529864_P0PM_1_S1_P0_eHcn4_1_ATACseq_SRR8368605_peak_47950	763	.	14.9574	78.8146	76.3652	812
chr15	99668907	99669234	GSE124336_Fernandez_2019_GSM3529864_P0PM_1_S1_P0_eHcn4_1_ATACseq_SRR8368605_peak_47951	903	.	16.7458	92.8876	90.3532	343
chr15	99670387	99670803	GSE124336_Fernandez_2019_GSM3529864_P0PM_1_S1_P0_eHcn4_1_ATACseq_SRR8368605_peak_47953	435	.	10.4052	45.7446	43.5294	250
chr15	99688717	99689205	GSE124336_Fernandez_2019_GSM3529864_P0PM_1_S1_P0_eHcn4_1_ATACseq_SRR8368605_peak_47954	641	.	13.3316	66.5125	64.1427	220
chr15	99694493	99695320	GSE124336_Fernandez_2019_GSM3529864_P0PM_1_S1_P0_eHcn4_1_ATACseq_SRR8368605_peak_47955	1670	.	25.6877	170.014	167.06	605
chr15	99698776	99699091	GSE124336_Fernandez_2019_GSM3529864_P0PM_1_S1_P0_eHcn4_1_ATACseq_SRR8368605_peak_47956	99	.	4.55226	11.7044	9.90704	189
chr15	99701781	99702791	GSE124336_Fernandez_2019_GSM3529864_P0PM_1_S1_P0_eHcn4_1_ATACseq_SRR8368605_peak_47957	3177	.	41.1329	321.838	317.796	627
chr15	99703221	99706037	GSE124336_Fernandez_2019_GSM3529864_P0PM_1_S1_P0_eHcn4_1_ATACseq_SRR8368605_peak_47957	3177	.	41.1329	321.838	317.796	627
chr15	99710356	99711025	GSE124336_Fernandez_2019_GSM3529864_P0PM_1_S1_P0_eHcn4_1_ATACseq_SRR8368605_peak_47958	113	.	4.87742	13.226	11.3974	369
chr15	99712906	99713078	GSE124336_Fernandez_2019_GSM3529864_P0PM_1_S1_P0_eHcn4_1_ATACseq_SRR8368605_peak_47959	34	.	2.92645	5.09501	3.49355	17
chr15	99713467	99716277	GSE124336_Fernandez_2019_GSM3529864_P0PM_1_S1_P0_eHcn4_1_ATACseq_SRR8368605_peak_47960	1170	.	19.9974	119.742	117.058	1621
chr15	99717338	99718385	GSE124336_Fernandez_2019_GSM3529864_P0PM_1_S1_P0_eHcn4_1_ATACseq_SRR8368605_peak_47961	726	.	14.4697	75.0723	72.6466	273
chr15	99722516	99722614	GSE124336_Fernandez_2019_GSM3529864_P0PM_1_S1_P0_eHcn4_1_ATACseq_SRR8368605_peak_47962	40	.	3.08903	5.66944	4.04416	33
chr15	99723049	99726323	GSE124336_Fernandez_2019_GSM3529864_P0PM_1_S1_P0_eHcn4_1_ATACseq_SRR8368605_peak_47963	4374	.	52.351	442.346	437.464	2513
chr15	99736591	99737011	GSE124336_Fernandez_2019_GSM3529864_P0PM_1_S1_P0_eHcn4_1_ATACseq_SRR8368605_peak_47964	903	.	16.7458	92.8876	90.3532	308
chr15	99771434	99772861	GSE124336_Fernandez_2019_GSM3529864_P0PM_1_S1_P0_eHcn4_1_ATACseq_SRR8368605_peak_47965	1670	.	25.6877	170.014	167.06	989
chr15	99778290	99778563	GSE124336_Fernandez_2019_GSM3529864_P0PM_1_S1_P0_eHcn4_1_ATACseq_SRR8368605_peak_47966	242	.	7.31613	26.229	24.2054	232
chr15	99787395	99787957	GSE124336_Fernandez_2019_GSM3529864_P0PM_1_S1_P0_eHcn4_1_ATACseq_SRR8368605_peak_47967	129	.	5.20258	14.8039	12.9457	349
chr15	99796195	99796322	GSE124336_Fernandez_2019_GSM3529864_P0PM_1_S1_P0_eHcn4_1_ATACseq_SRR8368605_peak_47968	106	.	4.71484	12.4579	10.6448	74
chr15	99796639	99797024	GSE124336_Fernandez_2019_GSM3529864_P0PM_1_S1_P0_eHcn4_1_ATACseq_SRR8368605_peak_47969	64	.	3.73935	8.17267	6.46315	137
chr15	99800649	99801007	GSE124336_Fernandez_2019_GSM3529864_P0PM_1_S1_P0_eHcn4_1_ATACseq_SRR8368605_peak_47970	77	.	4.06452	9.53581	7.78926	189
chr15	99801313	99802729	GSE124336_Fernandez_2019_GSM3529864_P0PM_1_S1_P0_eHcn4_1_ATACseq_SRR8368605_peak_47971	1925	.	28.4516	195.697	192.599	713
chr15	99802936	99803669	GSE124336_Fernandez_2019_GSM3529864_P0PM_1_S1_P0_eHcn4_1_ATACseq_SRR8368605_peak_47971	1925	.	28.4516	195.697	192.599	713
chr15	99806146	99806270	GSE124336_Fernandez_2019_GSM3529864_P0PM_1_S1_P0_eHcn4_1_ATACseq_SRR8368605_peak_47972	64	.	3.73935	8.17267	6.46315	129
chr15	99807635	99808753	GSE124336_Fernandez_2019_GSM3529864_P0PM_1_S1_P0_eHcn4_1_ATACseq_SRR8368605_peak_47973	1143	.	19.6723	116.99	114.32	547
chr15	99818374	99820225	GSE124336_Fernandez_2019_GSM3529864_P0PM_1_S1_P0_eHcn4_1_ATACseq_SRR8368605_peak_47974	479	.	11.0555	50.1903	47.939	1800
chr15	99828172	99828381	GSE124336_Fernandez_2019_GSM3529864_P0PM_1_S1_P0_eHcn4_1_ATACseq_SRR8368605_peak_47975	179	.	6.17806	19.843	17.9035	49
chr15	99836668	99836824	GSE124336_Fernandez_2019_GSM3529864_P0PM_1_S1_P0_eHcn4_1_ATACseq_SRR8368605_peak_47976	106	.	4.71484	12.4579	10.6448	100
chr15	99839997	99840237	GSE124336_Fernandez_2019_GSM3529864_P0PM_1_S1_P0_eHcn4_1_ATACseq_SRR8368605_peak_47977	84	.	4.2271	10.2428	8.4787	156
chr15	99867485	99867696	GSE124336_Fernandez_2019_GSM3529864_P0PM_1_S1_P0_eHcn4_1_ATACseq_SRR8368605_peak_47978	121	.	5.04	14.0081	12.1646	101
chr15	99874665	99876468	GSE124336_Fernandez_2019_GSM3529864_P0PM_1_S1_P0_eHcn4_1_ATACseq_SRR8368605_peak_47979	3636	.	45.5226	368.129	363.637	1016
chr15	99883552	99884757	GSE124336_Fernandez_2019_GSM3529864_P0PM_1_S1_P0_eHcn4_1_ATACseq_SRR8368605_peak_47980	1008	.	18.0464	103.445	100.85	770
chr15	99896722	99896859	GSE124336_Fernandez_2019_GSM3529864_P0PM_1_S1_P0_eHcn4_1_ATACseq_SRR8368605_peak_47982	91	.	4.38968	10.9658	9.1848	200
chr15	99904299	99904840	GSE124336_Fernandez_2019_GSM3529864_P0PM_1_S1_P0_eHcn4_1_ATACseq_SRR8368605_peak_47983	1394	.	22.5987	142.253	139.447	215
chr15	99909386	99909628	GSE124336_Fernandez_2019_GSM3529864_P0PM_1_S1_P0_eHcn4_1_ATACseq_SRR8368605_peak_47984	205	.	6.66581	22.5179	20.5412	184
chr15	99972039	99974130	GSE124336_Fernandez_2019_GSM3529864_P0PM_1_S1_P0_eHcn4_1_ATACseq_SRR8368605_peak_47985	3757	.	46.6606	380.319	375.725	762
chr15	100019468	100019917	GSE124336_Fernandez_2019_GSM3529864_P0PM_1_S1_P0_eHcn4_1_ATACseq_SRR8368605_peak_47986	170	.	6.01548	18.9734	17.0468	393
chr15	100022901	100023297	GSE124336_Fernandez_2019_GSM3529864_P0PM_1_S1_P0_eHcn4_1_ATACseq_SRR8368605_peak_47987	350	.	9.10452	37.1828	35.0435	227
chr15	100038322	100039897	GSE124336_Fernandez_2019_GSM3529864_P0PM_1_S1_P0_eHcn4_1_ATACseq_SRR8368605_peak_47988	1611	.	25.0374	164.084	161.161	381
chr15	100040992	100041386	GSE124336_Fernandez_2019_GSM3529864_P0PM_1_S1_P0_eHcn4_1_ATACseq_SRR8368605_peak_47989	99	.	4.55226	11.7044	9.90704	201
chr15	100041723	100041957	GSE124336_Fernandez_2019_GSM3529864_P0PM_1_S1_P0_eHcn4_1_ATACseq_SRR8368605_peak_47990	113	.	4.87742	13.226	11.3974	162
chr15	100045964	100046183	GSE124336_Fernandez_2019_GSM3529864_P0PM_1_S1_P0_eHcn4_1_ATACseq_SRR8368605_peak_47991	40	.	3.08903	5.66944	4.04416	272
chr15	100056520	100056698	GSE124336_Fernandez_2019_GSM3529864_P0PM_1_S1_P0_eHcn4_1_ATACseq_SRR8368605_peak_47992	40	.	3.08903	5.66944	4.04416	154
chr15	100064014	100064115	GSE124336_Fernandez_2019_GSM3529864_P0PM_1_S1_P0_eHcn4_1_ATACseq_SRR8368605_peak_47994	58	.	3.57677	7.51782	5.82803	30
chr15	100066521	100067013	GSE124336_Fernandez_2019_GSM3529864_P0PM_1_S1_P0_eHcn4_1_ATACseq_SRR8368605_peak_47995	196	.	6.50323	21.6155	19.651	400
chr15	100080924	100081097	GSE124336_Fernandez_2019_GSM3529864_P0PM_1_S1_P0_eHcn4_1_ATACseq_SRR8368605_peak_47996	34	.	2.92645	5.09501	3.49355	230
chr15	100082071	100082327	GSE124336_Fernandez_2019_GSM3529864_P0PM_1_S1_P0_eHcn4_1_ATACseq_SRR8368605_peak_47998	84	.	4.2271	10.2428	8.4787	471
chr15	100089660	100090049	GSE124336_Fernandez_2019_GSM3529864_P0PM_1_S1_P0_eHcn4_1_ATACseq_SRR8368605_peak_48000	187	.	6.34064	20.7238	18.7717	127
chr15	100091882	100092080	GSE124336_Fernandez_2019_GSM3529864_P0PM_1_S1_P0_eHcn4_1_ATACseq_SRR8368605_peak_48001	19	.	2.43871	3.51174	1.99142	132
chr15	100096683	100097011	GSE124336_Fernandez_2019_GSM3529864_P0PM_1_S1_P0_eHcn4_1_ATACseq_SRR8368605_peak_48002	99	.	4.55226	11.7044	9.90704	50
chr15	100101367	100101560	GSE124336_Fernandez_2019_GSM3529864_P0PM_1_S1_P0_eHcn4_1_ATACseq_SRR8368605_peak_48003	99	.	4.55226	11.7044	9.90704	147
chr15	100108015	100108858	GSE124336_Fernandez_2019_GSM3529864_P0PM_1_S1_P0_eHcn4_1_ATACseq_SRR8368605_peak_48004	714	.	14.3071	73.8345	71.4166	337
chr15	100112032	100112342	GSE124336_Fernandez_2019_GSM3529864_P0PM_1_S1_P0_eHcn4_1_ATACseq_SRR8368605_peak_48005	52	.	3.41419	6.88177	5.21244	64
chr15	100113437	100114516	GSE124336_Fernandez_2019_GSM3529864_P0PM_1_S1_P0_eHcn4_1_ATACseq_SRR8368605_peak_48006	360	.	9.2671	38.2276	36.0784	275
chr15	100120743	100122470	GSE124336_Fernandez_2019_GSM3529864_P0PM_1_S1_P0_eHcn4_1_ATACseq_SRR8368605_peak_48007	1184	.	20.16	121.124	118.432	1071
chr15	100126453	100127376	GSE124336_Fernandez_2019_GSM3529864_P0PM_1_S1_P0_eHcn4_1_ATACseq_SRR8368605_peak_48009	2537	.	34.7923	257.219	253.723	455
chr15	100129372	100129748	GSE124336_Fernandez_2019_GSM3529864_P0PM_1_S1_P0_eHcn4_1_ATACseq_SRR8368605_peak_48010	84	.	4.2271	10.2428	8.4787	331
chr15	100132288	100133045	GSE124336_Fernandez_2019_GSM3529864_P0PM_1_S1_P0_eHcn4_1_ATACseq_SRR8368605_peak_48011	558	.	12.1935	58.2106	55.8988	249
chr15	100143122	100143251	GSE124336_Fernandez_2019_GSM3529864_P0PM_1_S1_P0_eHcn4_1_ATACseq_SRR8368605_peak_48012	52	.	3.41419	6.88177	5.21244	62
chr15	100145511	100146443	GSE124336_Fernandez_2019_GSM3529864_P0PM_1_S1_P0_eHcn4_1_ATACseq_SRR8368605_peak_48013	205	.	6.66581	22.5179	20.5412	342
chr15	100150622	100150882	GSE124336_Fernandez_2019_GSM3529864_P0PM_1_S1_P0_eHcn4_1_ATACseq_SRR8368605_peak_48014	137	.	5.36516	15.6128	13.7404	183
chr15	100156355	100156510	GSE124336_Fernandez_2019_GSM3529864_P0PM_1_S1_P0_eHcn4_1_ATACseq_SRR8368605_peak_48015	24	.	2.60129	4.01495	2.46568	33
chr15	100156928	100157066	GSE124336_Fernandez_2019_GSM3529864_P0PM_1_S1_P0_eHcn4_1_ATACseq_SRR8368605_peak_48016	40	.	3.08903	5.66944	4.04416	80
chr15	100159081	100159353	GSE124336_Fernandez_2019_GSM3529864_P0PM_1_S1_P0_eHcn4_1_ATACseq_SRR8368605_peak_48017	187	.	6.34064	20.7238	18.7717	94
chr15	100166327	100166957	GSE124336_Fernandez_2019_GSM3529864_P0PM_1_S1_P0_eHcn4_1_ATACseq_SRR8368605_peak_48018	223	.	6.99097	24.3536	22.3531	372
chr15	100167689	100168031	GSE124336_Fernandez_2019_GSM3529864_P0PM_1_S1_P0_eHcn4_1_ATACseq_SRR8368605_peak_48019	121	.	5.04	14.0081	12.1646	750
chr15	100174752	100175702	GSE124336_Fernandez_2019_GSM3529864_P0PM_1_S1_P0_eHcn4_1_ATACseq_SRR8368605_peak_48020	776	.	15.12	80.0714	77.6142	658
chr15	100176330	100176509	GSE124336_Fernandez_2019_GSM3529864_P0PM_1_S1_P0_eHcn4_1_ATACseq_SRR8368605_peak_48021	52	.	3.41419	6.88177	5.21244	110
chr15	100178242	100178818	GSE124336_Fernandez_2019_GSM3529864_P0PM_1_S1_P0_eHcn4_1_ATACseq_SRR8368605_peak_48022	701	.	14.1445	72.6015	70.1917	443
chr15	100186281	100186513	GSE124336_Fernandez_2019_GSM3529864_P0PM_1_S1_P0_eHcn4_1_ATACseq_SRR8368605_peak_48024	179	.	6.17806	19.843	17.9035	245
chr15	100198654	100200443	GSE124336_Fernandez_2019_GSM3529864_P0PM_1_S1_P0_eHcn4_1_ATACseq_SRR8368605_peak_48025	3448	.	43.7342	349.127	344.816	1368
chr15	100201396	100203183	GSE124336_Fernandez_2019_GSM3529864_P0PM_1_S1_P0_eHcn4_1_ATACseq_SRR8368605_peak_48026	1295	.	21.4606	132.301	129.548	639
chr15	100203631	100203762	GSE124336_Fernandez_2019_GSM3529864_P0PM_1_S1_P0_eHcn4_1_ATACseq_SRR8368605_peak_48026	1295	.	21.4606	132.301	129.548	639
chr15	100204690	100205143	GSE124336_Fernandez_2019_GSM3529864_P0PM_1_S1_P0_eHcn4_1_ATACseq_SRR8368605_peak_48027	290	.	8.12903	31.0802	29.0019	363
chr15	100221010	100221155	GSE124336_Fernandez_2019_GSM3529864_P0PM_1_S1_P0_eHcn4_1_ATACseq_SRR8368605_peak_48028	129	.	5.20258	14.8039	12.9457	209
chr15	100226722	100229795	GSE124336_Fernandez_2019_GSM3529864_P0PM_1_S1_P0_eHcn4_1_ATACseq_SRR8368605_peak_48031	1819	.	27.3135	185.031	181.994	421
chr15	100236983	100238076	GSE124336_Fernandez_2019_GSM3529864_P0PM_1_S1_P0_eHcn4_1_ATACseq_SRR8368605_peak_48032	392	.	9.75484	41.4064	39.2284	650
chr15	100238230	100238276	GSE124336_Fernandez_2019_GSM3529864_P0PM_1_S1_P0_eHcn4_1_ATACseq_SRR8368605_peak_48032	392	.	9.75484	41.4064	39.2284	650
chr15	100263326	100263580	GSE124336_Fernandez_2019_GSM3529864_P0PM_1_S1_P0_eHcn4_1_ATACseq_SRR8368605_peak_48033	113	.	4.87742	13.226	11.3974	368
chr15	100303925	100305550	GSE124336_Fernandez_2019_GSM3529864_P0PM_1_S1_P0_eHcn4_1_ATACseq_SRR8368605_peak_48034	1394	.	22.5987	142.253	139.447	906
chr15	100312470	100312614	GSE124336_Fernandez_2019_GSM3529864_P0PM_1_S1_P0_eHcn4_1_ATACseq_SRR8368605_peak_48035	84	.	4.2271	10.2428	8.4787	312
chr15	100345530	100345780	GSE124336_Fernandez_2019_GSM3529864_P0PM_1_S1_P0_eHcn4_1_ATACseq_SRR8368605_peak_48037	232	.	7.15355	25.2865	23.2744	181
chr15	100349655	100349761	GSE124336_Fernandez_2019_GSM3529864_P0PM_1_S1_P0_eHcn4_1_ATACseq_SRR8368605_peak_48038	58	.	3.57677	7.51782	5.82803	179
chr15	100351389	100352030	GSE124336_Fernandez_2019_GSM3529864_P0PM_1_S1_P0_eHcn4_1_ATACseq_SRR8368605_peak_48039	223	.	6.99097	24.3536	22.3531	317
chr15	100391184	100391327	GSE124336_Fernandez_2019_GSM3529864_P0PM_1_S1_P0_eHcn4_1_ATACseq_SRR8368605_peak_48040	52	.	3.41419	6.88177	5.21244	110
chr15	100420137	100420339	GSE124336_Fernandez_2019_GSM3529864_P0PM_1_S1_P0_eHcn4_1_ATACseq_SRR8368605_peak_48041	121	.	5.04	14.0081	12.1646	597
chr15	100422279	100424426	GSE124336_Fernandez_2019_GSM3529864_P0PM_1_S1_P0_eHcn4_1_ATACseq_SRR8368605_peak_48042	3550	.	44.7097	359.468	355.056	781
chr15	100428335	100428876	GSE124336_Fernandez_2019_GSM3529864_P0PM_1_S1_P0_eHcn4_1_ATACseq_SRR8368605_peak_48043	251	.	7.47871	27.181	25.1463	161
chr15	100430273	100430637	GSE124336_Fernandez_2019_GSM3529864_P0PM_1_S1_P0_eHcn4_1_ATACseq_SRR8368605_peak_48044	77	.	4.06452	9.53581	7.78926	194
chr15	100436261	100436890	GSE124336_Fernandez_2019_GSM3529864_P0PM_1_S1_P0_eHcn4_1_ATACseq_SRR8368605_peak_48045	113	.	4.87742	13.226	11.3974	53
chr15	100443081	100443451	GSE124336_Fernandez_2019_GSM3529864_P0PM_1_S1_P0_eHcn4_1_ATACseq_SRR8368605_peak_48046	2188	.	31.2155	222.096	218.838	692
chr15	100443607	100444356	GSE124336_Fernandez_2019_GSM3529864_P0PM_1_S1_P0_eHcn4_1_ATACseq_SRR8368605_peak_48046	2188	.	31.2155	222.096	218.838	692
chr15	100451336	100451582	GSE124336_Fernandez_2019_GSM3529864_P0PM_1_S1_P0_eHcn4_1_ATACseq_SRR8368605_peak_48047	145	.	5.52774	16.4346	14.5482	144
chr15	100457345	100457797	GSE124336_Fernandez_2019_GSM3529864_P0PM_1_S1_P0_eHcn4_1_ATACseq_SRR8368605_peak_48048	1267	.	21.1355	129.487	126.749	248
chr15	100458184	100458334	GSE124336_Fernandez_2019_GSM3529864_P0PM_1_S1_P0_eHcn4_1_ATACseq_SRR8368605_peak_48049	360	.	9.2671	38.2276	36.0784	172
chr15	100463862	100463999	GSE124336_Fernandez_2019_GSM3529864_P0PM_1_S1_P0_eHcn4_1_ATACseq_SRR8368605_peak_48052	280	.	7.96645	30.0921	28.0245	228
chr15	100468313	100469635	GSE124336_Fernandez_2019_GSM3529864_P0PM_1_S1_P0_eHcn4_1_ATACseq_SRR8368605_peak_48053	1880	.	27.9639	191.111	188.039	426
chr15	100485499	100485844	GSE124336_Fernandez_2019_GSM3529864_P0PM_1_S1_P0_eHcn4_1_ATACseq_SRR8368605_peak_48054	280	.	7.96645	30.0921	28.0245	282
chr15	100488448	100488797	GSE124336_Fernandez_2019_GSM3529864_P0PM_1_S1_P0_eHcn4_1_ATACseq_SRR8368605_peak_48056	170	.	6.01548	18.9734	17.0468	125
chr15	100489533	100490495	GSE124336_Fernandez_2019_GSM3529864_P0PM_1_S1_P0_eHcn4_1_ATACseq_SRR8368605_peak_48057	232	.	7.15355	25.2865	23.2744	723
chr15	100494408	100495743	GSE124336_Fernandez_2019_GSM3529864_P0PM_1_S1_P0_eHcn4_1_ATACseq_SRR8368605_peak_48058	2895	.	38.369	293.325	289.541	880
chr15	100538057	100538199	GSE124336_Fernandez_2019_GSM3529864_P0PM_1_S1_P0_eHcn4_1_ATACseq_SRR8368605_peak_48059	153	.	5.69032	17.2689	15.3688	69
chr15	100636323	100637451	GSE124336_Fernandez_2019_GSM3529864_P0PM_1_S1_P0_eHcn4_1_ATACseq_SRR8368605_peak_48069	179	.	6.17806	19.843	17.9035	863
chr15	100637761	100638050	GSE124336_Fernandez_2019_GSM3529864_P0PM_1_S1_P0_eHcn4_1_ATACseq_SRR8368605_peak_48070	196	.	6.50323	21.6155	19.651	63
chr15	100640740	100641245	GSE124336_Fernandez_2019_GSM3529864_P0PM_1_S1_P0_eHcn4_1_ATACseq_SRR8368605_peak_48071	435	.	10.4052	45.7446	43.5294	281
chr15	100641395	100641804	GSE124336_Fernandez_2019_GSM3529864_P0PM_1_S1_P0_eHcn4_1_ATACseq_SRR8368605_peak_48071	435	.	10.4052	45.7446	43.5294	281
chr15	100666330	100666745	GSE124336_Fernandez_2019_GSM3529864_P0PM_1_S1_P0_eHcn4_1_ATACseq_SRR8368605_peak_48072	170	.	6.01548	18.9734	17.0468	132
chr15	100674019	100674324	GSE124336_Fernandez_2019_GSM3529864_P0PM_1_S1_P0_eHcn4_1_ATACseq_SRR8368605_peak_48073	121	.	5.04	14.0081	12.1646	56
chr15	100683174	100683478	GSE124336_Fernandez_2019_GSM3529864_P0PM_1_S1_P0_eHcn4_1_ATACseq_SRR8368605_peak_48074	547	.	12.031	57.047	54.7437	113
chr15	100729495	100729801	GSE124336_Fernandez_2019_GSM3529864_P0PM_1_S1_P0_eHcn4_1_ATACseq_SRR8368605_peak_48075	145	.	5.52774	16.4346	14.5482	353
chr15	100735667	100736071	GSE124336_Fernandez_2019_GSM3529864_P0PM_1_S1_P0_eHcn4_1_ATACseq_SRR8368605_peak_48076	290	.	8.12903	31.0802	29.0019	253
chr15	100747524	100747866	GSE124336_Fernandez_2019_GSM3529864_P0PM_1_S1_P0_eHcn4_1_ATACseq_SRR8368605_peak_48077	84	.	4.2271	10.2428	8.4787	298
chr15	100754952	100755196	GSE124336_Fernandez_2019_GSM3529864_P0PM_1_S1_P0_eHcn4_1_ATACseq_SRR8368605_peak_48079	71	.	3.90194	8.84557	7.1172	32
chr15	100757495	100757880	GSE124336_Fernandez_2019_GSM3529864_P0PM_1_S1_P0_eHcn4_1_ATACseq_SRR8368605_peak_48080	350	.	9.10452	37.1828	35.0435	127
chr15	100761402	100762464	GSE124336_Fernandez_2019_GSM3529864_P0PM_1_S1_P0_eHcn4_1_ATACseq_SRR8368605_peak_48081	1170	.	19.9974	119.742	117.058	447
chr15	100806555	100806920	GSE124336_Fernandez_2019_GSM3529864_P0PM_1_S1_P0_eHcn4_1_ATACseq_SRR8368605_peak_48082	179	.	6.17806	19.843	17.9035	116
chr15	100815468	100815904	GSE124336_Fernandez_2019_GSM3529864_P0PM_1_S1_P0_eHcn4_1_ATACseq_SRR8368605_peak_48083	129	.	5.20258	14.8039	12.9457	414
chr15	100838911	100839154	GSE124336_Fernandez_2019_GSM3529864_P0PM_1_S1_P0_eHcn4_1_ATACseq_SRR8368605_peak_48084	260	.	7.64129	28.1424	26.0965	126
chr15	100870216	100870716	GSE124336_Fernandez_2019_GSM3529864_P0PM_1_S1_P0_eHcn4_1_ATACseq_SRR8368605_peak_48085	106	.	4.71484	12.4579	10.6448	409
chr15	100871323	100871504	GSE124336_Fernandez_2019_GSM3529864_P0PM_1_S1_P0_eHcn4_1_ATACseq_SRR8368605_peak_48086	46	.	3.25161	6.26535	4.61752	133
chr15	100873054	100873430	GSE124336_Fernandez_2019_GSM3529864_P0PM_1_S1_P0_eHcn4_1_ATACseq_SRR8368605_peak_48087	665	.	13.6568	68.9328	66.5469	256
chr15	100983626	100984158	GSE124336_Fernandez_2019_GSM3529864_P0PM_1_S1_P0_eHcn4_1_ATACseq_SRR8368605_peak_48089	381	.	9.59226	40.3395	38.171	290
chr15	100997209	100997339	GSE124336_Fernandez_2019_GSM3529864_P0PM_1_S1_P0_eHcn4_1_ATACseq_SRR8368605_peak_48090	223	.	6.99097	24.3536	22.3531	55
chr15	101006782	101006978	GSE124336_Fernandez_2019_GSM3529864_P0PM_1_S1_P0_eHcn4_1_ATACseq_SRR8368605_peak_48091	402	.	9.91742	42.4805	40.2931	164
chr15	101046286	101047400	GSE124336_Fernandez_2019_GSM3529864_P0PM_1_S1_P0_eHcn4_1_ATACseq_SRR8368605_peak_48093	242	.	7.31613	26.229	24.2054	811
chr15	101053199	101053446	GSE124336_Fernandez_2019_GSM3529864_P0PM_1_S1_P0_eHcn4_1_ATACseq_SRR8368605_peak_48094	71	.	3.90194	8.84557	7.1172	314
chr15	101053997	101054181	GSE124336_Fernandez_2019_GSM3529864_P0PM_1_S1_P0_eHcn4_1_ATACseq_SRR8368605_peak_48095	29	.	2.76387	4.54313	2.96692	74
chr15	101056329	101056478	GSE124336_Fernandez_2019_GSM3529864_P0PM_1_S1_P0_eHcn4_1_ATACseq_SRR8368605_peak_48096	329	.	8.77935	35.1165	32.997	82
chr15	101077171	101077873	GSE124336_Fernandez_2019_GSM3529864_P0PM_1_S1_P0_eHcn4_1_ATACseq_SRR8368605_peak_48097	187	.	6.34064	20.7238	18.7717	306
chr15	101078634	101079271	GSE124336_Fernandez_2019_GSM3529864_P0PM_1_S1_P0_eHcn4_1_ATACseq_SRR8368605_peak_48098	319	.	8.61677	34.0951	31.9858	185
chr15	101098112	101098369	GSE124336_Fernandez_2019_GSM3529864_P0PM_1_S1_P0_eHcn4_1_ATACseq_SRR8368605_peak_48099	71	.	3.90194	8.84557	7.1172	207
chr15	101105389	101105672	GSE124336_Fernandez_2019_GSM3529864_P0PM_1_S1_P0_eHcn4_1_ATACseq_SRR8368605_peak_48100	457	.	10.7303	47.9544	45.721	183
chr15	101113299	101113457	GSE124336_Fernandez_2019_GSM3529864_P0PM_1_S1_P0_eHcn4_1_ATACseq_SRR8368605_peak_48101	77	.	4.06452	9.53581	7.78926	66
chr15	101118551	101119020	GSE124336_Fernandez_2019_GSM3529864_P0PM_1_S1_P0_eHcn4_1_ATACseq_SRR8368605_peak_48102	129	.	5.20258	14.8039	12.9457	28
chr15	101122155	101122429	GSE124336_Fernandez_2019_GSM3529864_P0PM_1_S1_P0_eHcn4_1_ATACseq_SRR8368605_peak_48104	91	.	4.38968	10.9658	9.1848	220
chr15	101126941	101127410	GSE124336_Fernandez_2019_GSM3529864_P0PM_1_S1_P0_eHcn4_1_ATACseq_SRR8368605_peak_48106	58	.	3.57677	7.51782	5.82803	115
chr15	101128409	101129206	GSE124336_Fernandez_2019_GSM3529864_P0PM_1_S1_P0_eHcn4_1_ATACseq_SRR8368605_peak_48107	187	.	6.34064	20.7238	18.7717	479
chr15	101129441	101129624	GSE124336_Fernandez_2019_GSM3529864_P0PM_1_S1_P0_eHcn4_1_ATACseq_SRR8368605_peak_48107	187	.	6.34064	20.7238	18.7717	479
chr15	101131401	101131894	GSE124336_Fernandez_2019_GSM3529864_P0PM_1_S1_P0_eHcn4_1_ATACseq_SRR8368605_peak_48108	214	.	6.82839	23.4307	21.442	320
chr15	101139244	101141566	GSE124336_Fernandez_2019_GSM3529864_P0PM_1_S1_P0_eHcn4_1_ATACseq_SRR8368605_peak_48109	1553	.	24.3871	158.198	155.306	832
chr15	101143163	101144276	GSE124336_Fernandez_2019_GSM3529864_P0PM_1_S1_P0_eHcn4_1_ATACseq_SRR8368605_peak_48110	2079	.	30.0774	211.143	207.954	486
chr15	101145363	101145874	GSE124336_Fernandez_2019_GSM3529864_P0PM_1_S1_P0_eHcn4_1_ATACseq_SRR8368605_peak_48111	2110	.	30.4026	214.261	211.052	391
chr15	101146616	101146770	GSE124336_Fernandez_2019_GSM3529864_P0PM_1_S1_P0_eHcn4_1_ATACseq_SRR8368605_peak_48111	2110	.	30.4026	214.261	211.052	391
chr15	101147080	101147403	GSE124336_Fernandez_2019_GSM3529864_P0PM_1_S1_P0_eHcn4_1_ATACseq_SRR8368605_peak_48112	145	.	5.52774	16.4346	14.5482	84
chr15	101147720	101148157	GSE124336_Fernandez_2019_GSM3529864_P0PM_1_S1_P0_eHcn4_1_ATACseq_SRR8368605_peak_48112	145	.	5.52774	16.4346	14.5482	84
chr15	101163053	101163319	GSE124336_Fernandez_2019_GSM3529864_P0PM_1_S1_P0_eHcn4_1_ATACseq_SRR8368605_peak_48113	91	.	4.38968	10.9658	9.1848	136
chr15	101163960	101164092	GSE124336_Fernandez_2019_GSM3529864_P0PM_1_S1_P0_eHcn4_1_ATACseq_SRR8368605_peak_48114	58	.	3.57677	7.51782	5.82803	67
chr15	101173508	101175421	GSE124336_Fernandez_2019_GSM3529864_P0PM_1_S1_P0_eHcn4_1_ATACseq_SRR8368605_peak_48115	2425	.	33.6542	245.932	242.517	502
chr15	101175613	101176174	GSE124336_Fernandez_2019_GSM3529864_P0PM_1_S1_P0_eHcn4_1_ATACseq_SRR8368605_peak_48115	2425	.	33.6542	245.932	242.517	502
chr15	101176324	101176780	GSE124336_Fernandez_2019_GSM3529864_P0PM_1_S1_P0_eHcn4_1_ATACseq_SRR8368605_peak_48115	2425	.	33.6542	245.932	242.517	502
chr15	101176927	101177774	GSE124336_Fernandez_2019_GSM3529864_P0PM_1_S1_P0_eHcn4_1_ATACseq_SRR8368605_peak_48115	2425	.	33.6542	245.932	242.517	502
chr15	101179218	101179397	GSE124336_Fernandez_2019_GSM3529864_P0PM_1_S1_P0_eHcn4_1_ATACseq_SRR8368605_peak_48116	34	.	2.92645	5.09501	3.49355	13
chr15	101181244	101181356	GSE124336_Fernandez_2019_GSM3529864_P0PM_1_S1_P0_eHcn4_1_ATACseq_SRR8368605_peak_48117	24	.	2.60129	4.01495	2.46568	5
chr15	101189160	101190140	GSE124336_Fernandez_2019_GSM3529864_P0PM_1_S1_P0_eHcn4_1_ATACseq_SRR8368605_peak_48118	223	.	6.99097	24.3536	22.3531	622
chr15	101190834	101193950	GSE124336_Fernandez_2019_GSM3529864_P0PM_1_S1_P0_eHcn4_1_ATACseq_SRR8368605_peak_48119	1451	.	23.249	148.009	145.172	989
chr15	101197967	101198639	GSE124336_Fernandez_2019_GSM3529864_P0PM_1_S1_P0_eHcn4_1_ATACseq_SRR8368605_peak_48120	801	.	15.4452	82.5991	80.1262	588
chr15	101210253	101210458	GSE124336_Fernandez_2019_GSM3529864_P0PM_1_S1_P0_eHcn4_1_ATACseq_SRR8368605_peak_48121	446	.	10.5677	46.8462	44.6219	299
chr15	101212545	101212751	GSE124336_Fernandez_2019_GSM3529864_P0PM_1_S1_P0_eHcn4_1_ATACseq_SRR8368605_peak_48123	270	.	7.80387	29.1128	27.056	97
chr15	101221606	101222170	GSE124336_Fernandez_2019_GSM3529864_P0PM_1_S1_P0_eHcn4_1_ATACseq_SRR8368605_peak_48124	1789	.	26.9884	182.007	178.986	385
chr15	101223909	101224928	GSE124336_Fernandez_2019_GSM3529864_P0PM_1_S1_P0_eHcn4_1_ATACseq_SRR8368605_peak_48125	2002	.	29.2645	203.39	200.247	424
chr15	101227983	101228371	GSE124336_Fernandez_2019_GSM3529864_P0PM_1_S1_P0_eHcn4_1_ATACseq_SRR8368605_peak_48126	137	.	5.36516	15.6128	13.7404	228
chr15	101236892	101237288	GSE124336_Fernandez_2019_GSM3529864_P0PM_1_S1_P0_eHcn4_1_ATACseq_SRR8368605_peak_48129	457	.	10.7303	47.9544	45.721	438
chr15	101238757	101239665	GSE124336_Fernandez_2019_GSM3529864_P0PM_1_S1_P0_eHcn4_1_ATACseq_SRR8368605_peak_48130	864	.	16.2581	88.9968	86.4853	799
chr15	101240643	101242978	GSE124336_Fernandez_2019_GSM3529864_P0PM_1_S1_P0_eHcn4_1_ATACseq_SRR8368605_peak_48131	3329	.	42.5961	337.135	332.943	433
chr15	101245836	101247516	GSE124336_Fernandez_2019_GSM3529864_P0PM_1_S1_P0_eHcn4_1_ATACseq_SRR8368605_peak_48132	3861	.	47.6361	390.827	386.152	762
chr15	101247738	101249266	GSE124336_Fernandez_2019_GSM3529864_P0PM_1_S1_P0_eHcn4_1_ATACseq_SRR8368605_peak_48132	3861	.	47.6361	390.827	386.152	762
chr15	101253339	101254980	GSE124336_Fernandez_2019_GSM3529864_P0PM_1_S1_P0_eHcn4_1_ATACseq_SRR8368605_peak_48134	1956	.	28.7768	198.767	195.651	1026
chr15	101255927	101256077	GSE124336_Fernandez_2019_GSM3529864_P0PM_1_S1_P0_eHcn4_1_ATACseq_SRR8368605_peak_48135	58	.	3.57677	7.51782	5.82803	541
chr15	101256230	101256848	GSE124336_Fernandez_2019_GSM3529864_P0PM_1_S1_P0_eHcn4_1_ATACseq_SRR8368605_peak_48136	106	.	4.71484	12.4579	10.6448	201
chr15	101258123	101258127	GSE124336_Fernandez_2019_GSM3529864_P0PM_1_S1_P0_eHcn4_1_ATACseq_SRR8368605_peak_48137	24	.	2.60129	4.01495	2.46568	87
chr15	101258268	101258342	GSE124336_Fernandez_2019_GSM3529864_P0PM_1_S1_P0_eHcn4_1_ATACseq_SRR8368605_peak_48138	34	.	2.92645	5.09501	3.49355	66
chr15	101259901	101261788	GSE124336_Fernandez_2019_GSM3529864_P0PM_1_S1_P0_eHcn4_1_ATACseq_SRR8368605_peak_48139	1700	.	26.0129	172.996	170.026	755
chr15	101265863	101268109	GSE124336_Fernandez_2019_GSM3529864_P0PM_1_S1_P0_eHcn4_1_ATACseq_SRR8368605_peak_48142	3094	.	40.32	313.399	309.437	1333
chr15	101268752	101269236	GSE124336_Fernandez_2019_GSM3529864_P0PM_1_S1_P0_eHcn4_1_ATACseq_SRR8368605_peak_48143	52	.	3.41419	6.88177	5.21244	429
chr15	101269732	101269898	GSE124336_Fernandez_2019_GSM3529864_P0PM_1_S1_P0_eHcn4_1_ATACseq_SRR8368605_peak_48144	91	.	4.38968	10.9658	9.1848	301
chr15	101273758	101273794	GSE124336_Fernandez_2019_GSM3529864_P0PM_1_S1_P0_eHcn4_1_ATACseq_SRR8368605_peak_48149	40	.	3.08903	5.66944	4.04416	300
chr15	101274208	101274217	GSE124336_Fernandez_2019_GSM3529864_P0PM_1_S1_P0_eHcn4_1_ATACseq_SRR8368605_peak_48149	40	.	3.08903	5.66944	4.04416	300
chr15	101278953	101279212	GSE124336_Fernandez_2019_GSM3529864_P0PM_1_S1_P0_eHcn4_1_ATACseq_SRR8368605_peak_48150	121	.	5.04	14.0081	12.1646	887
chr15	101279349	101279931	GSE124336_Fernandez_2019_GSM3529864_P0PM_1_S1_P0_eHcn4_1_ATACseq_SRR8368605_peak_48150	121	.	5.04	14.0081	12.1646	887
chr15	101283069	101284670	GSE124336_Fernandez_2019_GSM3529864_P0PM_1_S1_P0_eHcn4_1_ATACseq_SRR8368605_peak_48151	2425	.	33.6542	245.932	242.517	1229
chr15	101293113	101294366	GSE124336_Fernandez_2019_GSM3529864_P0PM_1_S1_P0_eHcn4_1_ATACseq_SRR8368605_peak_48152	179	.	6.17806	19.843	17.9035	333
chr15	101294527	101294721	GSE124336_Fernandez_2019_GSM3529864_P0PM_1_S1_P0_eHcn4_1_ATACseq_SRR8368605_peak_48152	179	.	6.17806	19.843	17.9035	333
chr15	101295214	101295372	GSE124336_Fernandez_2019_GSM3529864_P0PM_1_S1_P0_eHcn4_1_ATACseq_SRR8368605_peak_48153	29	.	2.76387	4.54313	2.96692	38
chr15	101298034	101298422	GSE124336_Fernandez_2019_GSM3529864_P0PM_1_S1_P0_eHcn4_1_ATACseq_SRR8368605_peak_48154	99	.	4.55226	11.7044	9.90704	364
chr15	101298679	101298815	GSE124336_Fernandez_2019_GSM3529864_P0PM_1_S1_P0_eHcn4_1_ATACseq_SRR8368605_peak_48155	113	.	4.87742	13.226	11.3974	70
chr15	101299400	101300175	GSE124336_Fernandez_2019_GSM3529864_P0PM_1_S1_P0_eHcn4_1_ATACseq_SRR8368605_peak_48156	547	.	12.031	57.047	54.7437	300
chr15	101300302	101300406	GSE124336_Fernandez_2019_GSM3529864_P0PM_1_S1_P0_eHcn4_1_ATACseq_SRR8368605_peak_48156	547	.	12.031	57.047	54.7437	300
chr15	101303741	101304067	GSE124336_Fernandez_2019_GSM3529864_P0PM_1_S1_P0_eHcn4_1_ATACseq_SRR8368605_peak_48157	121	.	5.04	14.0081	12.1646	237
chr15	101309112	101309266	GSE124336_Fernandez_2019_GSM3529864_P0PM_1_S1_P0_eHcn4_1_ATACseq_SRR8368605_peak_48158	40	.	3.08903	5.66944	4.04416	119
chr15	101315697	101316234	GSE124336_Fernandez_2019_GSM3529864_P0PM_1_S1_P0_eHcn4_1_ATACseq_SRR8368605_peak_48159	1061	.	18.6968	108.818	106.193	297
chr15	101320885	101321031	GSE124336_Fernandez_2019_GSM3529864_P0PM_1_S1_P0_eHcn4_1_ATACseq_SRR8368605_peak_48161	52	.	3.41419	6.88177	5.21244	90
chr15	101327170	101327544	GSE124336_Fernandez_2019_GSM3529864_P0PM_1_S1_P0_eHcn4_1_ATACseq_SRR8368605_peak_48162	457	.	10.7303	47.9544	45.721	300
chr15	101332477	101332687	GSE124336_Fernandez_2019_GSM3529864_P0PM_1_S1_P0_eHcn4_1_ATACseq_SRR8368605_peak_48163	162	.	5.8529	18.1152	16.2017	216
chr15	101336516	101336647	GSE124336_Fernandez_2019_GSM3529864_P0PM_1_S1_P0_eHcn4_1_ATACseq_SRR8368605_peak_48164	34	.	2.92645	5.09501	3.49355	667
chr15	101338524	101338694	GSE124336_Fernandez_2019_GSM3529864_P0PM_1_S1_P0_eHcn4_1_ATACseq_SRR8368605_peak_48165	52	.	3.41419	6.88177	5.21244	40
chr15	101339510	101339824	GSE124336_Fernandez_2019_GSM3529864_P0PM_1_S1_P0_eHcn4_1_ATACseq_SRR8368605_peak_48166	916	.	16.9084	94.193	91.651	202
chr15	101341926	101342157	GSE124336_Fernandez_2019_GSM3529864_P0PM_1_S1_P0_eHcn4_1_ATACseq_SRR8368605_peak_48167	214	.	6.82839	23.4307	21.442	60
chr15	101355363	101356148	GSE124336_Fernandez_2019_GSM3529864_P0PM_1_S1_P0_eHcn4_1_ATACseq_SRR8368605_peak_48168	187	.	6.34064	20.7238	18.7717	190
chr15	101365003	101366194	GSE124336_Fernandez_2019_GSM3529864_P0PM_1_S1_P0_eHcn4_1_ATACseq_SRR8368605_peak_48170	605	.	12.8439	62.9217	60.5763	1125
chr15	101366502	101367242	GSE124336_Fernandez_2019_GSM3529864_P0PM_1_S1_P0_eHcn4_1_ATACseq_SRR8368605_peak_48171	106	.	4.71484	12.4579	10.6448	669
chr15	101368743	101370816	GSE124336_Fernandez_2019_GSM3529864_P0PM_1_S1_P0_eHcn4_1_ATACseq_SRR8368605_peak_48172	2314	.	32.5161	234.748	231.409	1843
chr15	101371734	101371746	GSE124336_Fernandez_2019_GSM3529864_P0PM_1_S1_P0_eHcn4_1_ATACseq_SRR8368605_peak_48173	40	.	3.08903	5.66944	4.04416	122
chr15	101372455	101372938	GSE124336_Fernandez_2019_GSM3529864_P0PM_1_S1_P0_eHcn4_1_ATACseq_SRR8368605_peak_48174	153	.	5.69032	17.2689	15.3688	244
chr15	101376819	101376976	GSE124336_Fernandez_2019_GSM3529864_P0PM_1_S1_P0_eHcn4_1_ATACseq_SRR8368605_peak_48175	29	.	2.76387	4.54313	2.96692	10
chr15	101382755	101383286	GSE124336_Fernandez_2019_GSM3529864_P0PM_1_S1_P0_eHcn4_1_ATACseq_SRR8368605_peak_48176	605	.	12.8439	62.9217	60.5763	389
chr15	101387264	101387402	GSE124336_Fernandez_2019_GSM3529864_P0PM_1_S1_P0_eHcn4_1_ATACseq_SRR8368605_peak_48177	251	.	7.47871	27.181	25.1463	60
chr15	101421017	101421166	GSE124336_Fernandez_2019_GSM3529864_P0PM_1_S1_P0_eHcn4_1_ATACseq_SRR8368605_peak_48179	77	.	4.06452	9.53581	7.78926	46
chr15	101453311	101453599	GSE124336_Fernandez_2019_GSM3529864_P0PM_1_S1_P0_eHcn4_1_ATACseq_SRR8368605_peak_48180	187	.	6.34064	20.7238	18.7717	274
chr15	101473068	101473215	GSE124336_Fernandez_2019_GSM3529864_P0PM_1_S1_P0_eHcn4_1_ATACseq_SRR8368605_peak_48181	153	.	5.69032	17.2689	15.3688	91
chr15	101479413	101479600	GSE124336_Fernandez_2019_GSM3529864_P0PM_1_S1_P0_eHcn4_1_ATACseq_SRR8368605_peak_48182	34	.	2.92645	5.09501	3.49355	268
chr15	101485175	101485711	GSE124336_Fernandez_2019_GSM3529864_P0PM_1_S1_P0_eHcn4_1_ATACseq_SRR8368605_peak_48183	319	.	8.61677	34.0951	31.9858	283
chr15	101492840	101493131	GSE124336_Fernandez_2019_GSM3529864_P0PM_1_S1_P0_eHcn4_1_ATACseq_SRR8368605_peak_48184	77	.	4.06452	9.53581	7.78926	175
chr15	101519915	101520081	GSE124336_Fernandez_2019_GSM3529864_P0PM_1_S1_P0_eHcn4_1_ATACseq_SRR8368605_peak_48185	309	.	8.45419	33.0818	30.9827	93
chr15	101747395	101747739	GSE124336_Fernandez_2019_GSM3529864_P0PM_1_S1_P0_eHcn4_1_ATACseq_SRR8368605_peak_48186	113	.	4.87742	13.226	11.3974	196
chr15	101772755	101773152	GSE124336_Fernandez_2019_GSM3529864_P0PM_1_S1_P0_eHcn4_1_ATACseq_SRR8368605_peak_48187	468	.	10.8929	49.0692	46.8268	216
chr15	101790885	101791212	GSE124336_Fernandez_2019_GSM3529864_P0PM_1_S1_P0_eHcn4_1_ATACseq_SRR8368605_peak_48188	214	.	6.82839	23.4307	21.442	263
chr15	101845837	101846408	GSE124336_Fernandez_2019_GSM3529864_P0PM_1_S1_P0_eHcn4_1_ATACseq_SRR8368605_peak_48190	513	.	11.5432	53.5914	51.3139	434
chr15	101859728	101860156	GSE124336_Fernandez_2019_GSM3529864_P0PM_1_S1_P0_eHcn4_1_ATACseq_SRR8368605_peak_48191	223	.	6.99097	24.3536	22.3531	488
chr15	101929817	101929946	GSE124336_Fernandez_2019_GSM3529864_P0PM_1_S1_P0_eHcn4_1_ATACseq_SRR8368605_peak_48194	91	.	4.38968	10.9658	9.1848	58
chr15	101941937	101942233	GSE124336_Fernandez_2019_GSM3529864_P0PM_1_S1_P0_eHcn4_1_ATACseq_SRR8368605_peak_48195	71	.	3.90194	8.84557	7.1172	142
chr15	101944952	101945582	GSE124336_Fernandez_2019_GSM3529864_P0PM_1_S1_P0_eHcn4_1_ATACseq_SRR8368605_peak_48196	196	.	6.50323	21.6155	19.651	149
chr15	101966922	101967282	GSE124336_Fernandez_2019_GSM3529864_P0PM_1_S1_P0_eHcn4_1_ATACseq_SRR8368605_peak_48197	196	.	6.50323	21.6155	19.651	320
chr15	101970650	101970940	GSE124336_Fernandez_2019_GSM3529864_P0PM_1_S1_P0_eHcn4_1_ATACseq_SRR8368605_peak_48198	242	.	7.31613	26.229	24.2054	89
chr15	101973569	101974172	GSE124336_Fernandez_2019_GSM3529864_P0PM_1_S1_P0_eHcn4_1_ATACseq_SRR8368605_peak_48199	2048	.	29.7523	208.035	204.864	334
chr15	101976764	101977903	GSE124336_Fernandez_2019_GSM3529864_P0PM_1_S1_P0_eHcn4_1_ATACseq_SRR8368605_peak_48200	2033	.	29.5897	206.484	203.323	802
chr15	101983987	101984606	GSE124336_Fernandez_2019_GSM3529864_P0PM_1_S1_P0_eHcn4_1_ATACseq_SRR8368605_peak_48201	1553	.	24.3871	158.198	155.306	593
chr15	101988204	101988699	GSE124336_Fernandez_2019_GSM3529864_P0PM_1_S1_P0_eHcn4_1_ATACseq_SRR8368605_peak_48202	701	.	14.1445	72.6015	70.1917	295
chr15	102002904	102003548	GSE124336_Fernandez_2019_GSM3529864_P0PM_1_S1_P0_eHcn4_1_ATACseq_SRR8368605_peak_48203	524	.	11.7058	54.7373	52.4512	269
chr15	102013701	102013978	GSE124336_Fernandez_2019_GSM3529864_P0PM_1_S1_P0_eHcn4_1_ATACseq_SRR8368605_peak_48205	162	.	5.8529	18.1152	16.2017	89
chr15	102016037	102016465	GSE124336_Fernandez_2019_GSM3529864_P0PM_1_S1_P0_eHcn4_1_ATACseq_SRR8368605_peak_48208	251	.	7.47871	27.181	25.1463	216
chr15	102018089	102018310	GSE124336_Fernandez_2019_GSM3529864_P0PM_1_S1_P0_eHcn4_1_ATACseq_SRR8368605_peak_48210	46	.	3.25161	6.26535	4.61752	325
chr15	102023717	102024321	GSE124336_Fernandez_2019_GSM3529864_P0PM_1_S1_P0_eHcn4_1_ATACseq_SRR8368605_peak_48211	788	.	15.2826	81.333	78.8679	438
chr15	102025604	102026028	GSE124336_Fernandez_2019_GSM3529864_P0PM_1_S1_P0_eHcn4_1_ATACseq_SRR8368605_peak_48212	145	.	5.52774	16.4346	14.5482	637
chr15	102028082	102028500	GSE124336_Fernandez_2019_GSM3529864_P0PM_1_S1_P0_eHcn4_1_ATACseq_SRR8368605_peak_48213	196	.	6.50323	21.6155	19.651	120
chr15	102034667	102034998	GSE124336_Fernandez_2019_GSM3529864_P0PM_1_S1_P0_eHcn4_1_ATACseq_SRR8368605_peak_48214	77	.	4.06452	9.53581	7.78926	348
chr15	102051911	102052666	GSE124336_Fernandez_2019_GSM3529864_P0PM_1_S1_P0_eHcn4_1_ATACseq_SRR8368605_peak_48215	665	.	13.6568	68.9328	66.5469	357
chr15	102056859	102057137	GSE124336_Fernandez_2019_GSM3529864_P0PM_1_S1_P0_eHcn4_1_ATACseq_SRR8368605_peak_48216	196	.	6.50323	21.6155	19.651	112
chr15	102061543	102062180	GSE124336_Fernandez_2019_GSM3529864_P0PM_1_S1_P0_eHcn4_1_ATACseq_SRR8368605_peak_48217	196	.	6.50323	21.6155	19.651	431
chr15	102065561	102066155	GSE124336_Fernandez_2019_GSM3529864_P0PM_1_S1_P0_eHcn4_1_ATACseq_SRR8368605_peak_48218	2172	.	31.0529	220.524	217.277	336
chr15	102073279	102074724	GSE124336_Fernandez_2019_GSM3529864_P0PM_1_S1_P0_eHcn4_1_ATACseq_SRR8368605_peak_48219	3533	.	44.5471	357.74	353.346	612
chr15	102098138	102098418	GSE124336_Fernandez_2019_GSM3529864_P0PM_1_S1_P0_eHcn4_1_ATACseq_SRR8368605_peak_48220	71	.	3.90194	8.84557	7.1172	404
chr15	102099500	102099668	GSE124336_Fernandez_2019_GSM3529864_P0PM_1_S1_P0_eHcn4_1_ATACseq_SRR8368605_peak_48221	2617	.	35.6052	265.342	261.786	1287
chr15	102099851	102104810	GSE124336_Fernandez_2019_GSM3529864_P0PM_1_S1_P0_eHcn4_1_ATACseq_SRR8368605_peak_48221	2617	.	35.6052	265.342	261.786	1287
chr15	102105165	102106016	GSE124336_Fernandez_2019_GSM3529864_P0PM_1_S1_P0_eHcn4_1_ATACseq_SRR8368605_peak_48221	2617	.	35.6052	265.342	261.786	1287
chr15	102107875	102109600	GSE124336_Fernandez_2019_GSM3529864_P0PM_1_S1_P0_eHcn4_1_ATACseq_SRR8368605_peak_48222	1129	.	19.5097	115.619	112.956	1416
chr15	102116842	102117276	GSE124336_Fernandez_2019_GSM3529864_P0PM_1_S1_P0_eHcn4_1_ATACseq_SRR8368605_peak_48225	137	.	5.36516	15.6128	13.7404	292
chr15	102117694	102118307	GSE124336_Fernandez_2019_GSM3529864_P0PM_1_S1_P0_eHcn4_1_ATACseq_SRR8368605_peak_48226	319	.	8.61677	34.0951	31.9858	372
chr15	102119922	102120062	GSE124336_Fernandez_2019_GSM3529864_P0PM_1_S1_P0_eHcn4_1_ATACseq_SRR8368605_peak_48227	24	.	2.60129	4.01495	2.46568	146
chr15	102126058	102127213	GSE124336_Fernandez_2019_GSM3529864_P0PM_1_S1_P0_eHcn4_1_ATACseq_SRR8368605_peak_48228	1865	.	27.8013	189.587	186.524	499
chr15	102135618	102136835	GSE124336_Fernandez_2019_GSM3529864_P0PM_1_S1_P0_eHcn4_1_ATACseq_SRR8368605_peak_48229	3363	.	42.9213	340.553	336.326	671
chr15	102143276	102143483	GSE124336_Fernandez_2019_GSM3529864_P0PM_1_S1_P0_eHcn4_1_ATACseq_SRR8368605_peak_48230	58	.	3.57677	7.51782	5.82803	63
chr15	102146706	102147183	GSE124336_Fernandez_2019_GSM3529864_P0PM_1_S1_P0_eHcn4_1_ATACseq_SRR8368605_peak_48231	524	.	11.7058	54.7373	52.4512	352
chr15	102150431	102150840	GSE124336_Fernandez_2019_GSM3529864_P0PM_1_S1_P0_eHcn4_1_ATACseq_SRR8368605_peak_48232	91	.	4.38968	10.9658	9.1848	305
chr15	102167443	102168141	GSE124336_Fernandez_2019_GSM3529864_P0PM_1_S1_P0_eHcn4_1_ATACseq_SRR8368605_peak_48233	701	.	14.1445	72.6015	70.1917	356
chr15	102178258	102178551	GSE124336_Fernandez_2019_GSM3529864_P0PM_1_S1_P0_eHcn4_1_ATACseq_SRR8368605_peak_48234	340	.	8.94193	36.1457	34.0163	257
chr15	102202586	102204592	GSE124336_Fernandez_2019_GSM3529864_P0PM_1_S1_P0_eHcn4_1_ATACseq_SRR8368605_peak_48235	3061	.	39.9948	310.035	306.105	1166
chr15	102205863	102206077	GSE124336_Fernandez_2019_GSM3529864_P0PM_1_S1_P0_eHcn4_1_ATACseq_SRR8368605_peak_48236	242	.	7.31613	26.229	24.2054	229
chr15	102211940	102212033	GSE124336_Fernandez_2019_GSM3529864_P0PM_1_S1_P0_eHcn4_1_ATACseq_SRR8368605_peak_48237	34	.	2.92645	5.09501	3.49355	41
chr15	102224241	102224928	GSE124336_Fernandez_2019_GSM3529864_P0PM_1_S1_P0_eHcn4_1_ATACseq_SRR8368605_peak_48239	1480	.	23.5742	150.905	148.053	434
chr15	102239306	102239581	GSE124336_Fernandez_2019_GSM3529864_P0PM_1_S1_P0_eHcn4_1_ATACseq_SRR8368605_peak_48240	468	.	10.8929	49.0692	46.8268	103
chr15	102245649	102248228	GSE124336_Fernandez_2019_GSM3529864_P0PM_1_S1_P0_eHcn4_1_ATACseq_SRR8368605_peak_48241	2441	.	33.8168	247.539	244.112	1566
chr15	102257097	102258000	GSE124336_Fernandez_2019_GSM3529864_P0PM_1_S1_P0_eHcn4_1_ATACseq_SRR8368605_peak_48242	280	.	7.96645	30.0921	28.0245	613
chr15	102278971	102280042	GSE124336_Fernandez_2019_GSM3529864_P0PM_1_S1_P0_eHcn4_1_ATACseq_SRR8368605_peak_48243	2764	.	37.0684	280.088	276.416	565
chr15	102287339	102287671	GSE124336_Fernandez_2019_GSM3529864_P0PM_1_S1_P0_eHcn4_1_ATACseq_SRR8368605_peak_48244	290	.	8.12903	31.0802	29.0019	369
chr15	102295804	102296664	GSE124336_Fernandez_2019_GSM3529864_P0PM_1_S1_P0_eHcn4_1_ATACseq_SRR8368605_peak_48245	2079	.	30.0774	211.143	207.954	465
chr15	102302512	102302888	GSE124336_Fernandez_2019_GSM3529864_P0PM_1_S1_P0_eHcn4_1_ATACseq_SRR8368605_peak_48246	299	.	8.29161	32.0768	29.9881	249
chr15	102310557	102310818	GSE124336_Fernandez_2019_GSM3529864_P0PM_1_S1_P0_eHcn4_1_ATACseq_SRR8368605_peak_48247	223	.	6.99097	24.3536	22.3531	119
chr15	102316352	102316519	GSE124336_Fernandez_2019_GSM3529864_P0PM_1_S1_P0_eHcn4_1_ATACseq_SRR8368605_peak_48248	381	.	9.59226	40.3395	38.171	70
chr15	102325310	102326909	GSE124336_Fernandez_2019_GSM3529864_P0PM_1_S1_P0_eHcn4_1_ATACseq_SRR8368605_peak_48249	1611	.	25.0374	164.084	161.161	1087
chr15	102331320	102332184	GSE124336_Fernandez_2019_GSM3529864_P0PM_1_S1_P0_eHcn4_1_ATACseq_SRR8368605_peak_48250	1008	.	18.0464	103.445	100.85	416
chr15	102341755	102342013	GSE124336_Fernandez_2019_GSM3529864_P0PM_1_S1_P0_eHcn4_1_ATACseq_SRR8368605_peak_48251	162	.	5.8529	18.1152	16.2017	74
chr15	102350305	102351510	GSE124336_Fernandez_2019_GSM3529864_P0PM_1_S1_P0_eHcn4_1_ATACseq_SRR8368605_peak_48252	2204	.	31.3781	223.669	220.402	634
chr15	102354966	102356379	GSE124336_Fernandez_2019_GSM3529864_P0PM_1_S1_P0_eHcn4_1_ATACseq_SRR8368605_peak_48253	1239	.	20.8103	126.686	123.963	788
chr15	102357971	102358768	GSE124336_Fernandez_2019_GSM3529864_P0PM_1_S1_P0_eHcn4_1_ATACseq_SRR8368605_peak_48254	145	.	5.52774	16.4346	14.5482	390
chr15	102362756	102363032	GSE124336_Fernandez_2019_GSM3529864_P0PM_1_S1_P0_eHcn4_1_ATACseq_SRR8368605_peak_48256	360	.	9.2671	38.2276	36.0784	218
chr15	102366728	102366937	GSE124336_Fernandez_2019_GSM3529864_P0PM_1_S1_P0_eHcn4_1_ATACseq_SRR8368605_peak_48257	113	.	4.87742	13.226	11.3974	169
chr15	102376629	102377667	GSE124336_Fernandez_2019_GSM3529864_P0PM_1_S1_P0_eHcn4_1_ATACseq_SRR8368605_peak_48258	1380	.	22.4361	140.822	138.023	1021
chr15	102377818	102377982	GSE124336_Fernandez_2019_GSM3529864_P0PM_1_S1_P0_eHcn4_1_ATACseq_SRR8368605_peak_48258	1380	.	22.4361	140.822	138.023	1021
chr15	102381647	102381994	GSE124336_Fernandez_2019_GSM3529864_P0PM_1_S1_P0_eHcn4_1_ATACseq_SRR8368605_peak_48259	1198	.	20.3226	122.509	119.809	239
chr15	102392484	102393186	GSE124336_Fernandez_2019_GSM3529864_P0PM_1_S1_P0_eHcn4_1_ATACseq_SRR8368605_peak_48260	129	.	5.20258	14.8039	12.9457	494
chr15	102399179	102400435	GSE124336_Fernandez_2019_GSM3529864_P0PM_1_S1_P0_eHcn4_1_ATACseq_SRR8368605_peak_48263	1956	.	28.7768	198.767	195.651	679
chr15	102404901	102407238	GSE124336_Fernandez_2019_GSM3529864_P0PM_1_S1_P0_eHcn4_1_ATACseq_SRR8368605_peak_48266	4231	.	51.0503	428.016	423.166	959
chr15	102408352	102409217	GSE124336_Fernandez_2019_GSM3529864_P0PM_1_S1_P0_eHcn4_1_ATACseq_SRR8368605_peak_48267	547	.	12.031	57.047	54.7437	562
chr15	102421374	102421849	GSE124336_Fernandez_2019_GSM3529864_P0PM_1_S1_P0_eHcn4_1_ATACseq_SRR8368605_peak_48269	424	.	10.2426	44.6497	42.4436	230
chr15	102442419	102442766	GSE124336_Fernandez_2019_GSM3529864_P0PM_1_S1_P0_eHcn4_1_ATACseq_SRR8368605_peak_48270	653	.	13.4942	67.72	65.3422	252
chr15	102458801	102459395	GSE124336_Fernandez_2019_GSM3529864_P0PM_1_S1_P0_eHcn4_1_ATACseq_SRR8368605_peak_48271	1239	.	20.8103	126.686	123.963	604
chr15	102470125	102470608	GSE124336_Fernandez_2019_GSM3529864_P0PM_1_S1_P0_eHcn4_1_ATACseq_SRR8368605_peak_48272	3601	.	45.1974	364.66	360.2	502
chr15	102470743	102471681	GSE124336_Fernandez_2019_GSM3529864_P0PM_1_S1_P0_eHcn4_1_ATACseq_SRR8368605_peak_48272	3601	.	45.1974	364.66	360.2	502
chr15	102482937	102483760	GSE124336_Fernandez_2019_GSM3529864_P0PM_1_S1_P0_eHcn4_1_ATACseq_SRR8368605_peak_48274	813	.	15.6077	83.8697	81.389	615
chr15	102485234	102485899	GSE124336_Fernandez_2019_GSM3529864_P0PM_1_S1_P0_eHcn4_1_ATACseq_SRR8368605_peak_48275	524	.	11.7058	54.7373	52.4512	246
chr15	102486032	102486041	GSE124336_Fernandez_2019_GSM3529864_P0PM_1_S1_P0_eHcn4_1_ATACseq_SRR8368605_peak_48275	524	.	11.7058	54.7373	52.4512	246
chr15	102502475	102502625	GSE124336_Fernandez_2019_GSM3529864_P0PM_1_S1_P0_eHcn4_1_ATACseq_SRR8368605_peak_48276	58	.	3.57677	7.51782	5.82803	52
chr15	102503676	102503870	GSE124336_Fernandez_2019_GSM3529864_P0PM_1_S1_P0_eHcn4_1_ATACseq_SRR8368605_peak_48277	46	.	3.25161	6.26535	4.61752	556
chr15	102505744	102505812	GSE124336_Fernandez_2019_GSM3529864_P0PM_1_S1_P0_eHcn4_1_ATACseq_SRR8368605_peak_48279	71	.	3.90194	8.84557	7.1172	374
chr15	102510018	102511531	GSE124336_Fernandez_2019_GSM3529864_P0PM_1_S1_P0_eHcn4_1_ATACseq_SRR8368605_peak_48280	1835	.	27.4761	186.547	183.501	779
chr15	102516412	102519518	GSE124336_Fernandez_2019_GSM3529864_P0PM_1_S1_P0_eHcn4_1_ATACseq_SRR8368605_peak_48281	5288	.	60.48	533.783	528.831	1803
chr15	102520568	102520816	GSE124336_Fernandez_2019_GSM3529864_P0PM_1_S1_P0_eHcn4_1_ATACseq_SRR8368605_peak_48282	71	.	3.90194	8.84557	7.1172	239
chr15	102525027	102525530	GSE124336_Fernandez_2019_GSM3529864_P0PM_1_S1_P0_eHcn4_1_ATACseq_SRR8368605_peak_48283	995	.	17.8839	102.111	99.5236	312
chr15	102546598	102547694	GSE124336_Fernandez_2019_GSM3529864_P0PM_1_S1_P0_eHcn4_1_ATACseq_SRR8368605_peak_48284	1380	.	22.4361	140.822	138.023	262
chr15	102562677	102562900	GSE124336_Fernandez_2019_GSM3529864_P0PM_1_S1_P0_eHcn4_1_ATACseq_SRR8368605_peak_48286	179	.	6.17806	19.843	17.9035	151
chr15	102590457	102591244	GSE124336_Fernandez_2019_GSM3529864_P0PM_1_S1_P0_eHcn4_1_ATACseq_SRR8368605_peak_48288	1156	.	19.8348	118.364	115.687	294
chr15	102592794	102592934	GSE124336_Fernandez_2019_GSM3529864_P0PM_1_S1_P0_eHcn4_1_ATACseq_SRR8368605_peak_48289	242	.	7.31613	26.229	24.2054	216
chr15	102624232	102626029	GSE124336_Fernandez_2019_GSM3529864_P0PM_1_S1_P0_eHcn4_1_ATACseq_SRR8368605_peak_48291	3984	.	48.7742	403.153	398.403	897
chr15	102656356	102659044	GSE124336_Fernandez_2019_GSM3529864_P0PM_1_S1_P0_eHcn4_1_ATACseq_SRR8368605_peak_48292	1553	.	24.3871	158.198	155.306	1927
chr15	102665445	102665795	GSE124336_Fernandez_2019_GSM3529864_P0PM_1_S1_P0_eHcn4_1_ATACseq_SRR8368605_peak_48294	1088	.	19.0219	111.527	108.887	242
chr15	102670204	102674400	GSE124336_Fernandez_2019_GSM3529864_P0PM_1_S1_P0_eHcn4_1_ATACseq_SRR8368605_peak_48295	3194	.	41.2955	323.531	319.473	1086
chr15	102683706	102683931	GSE124336_Fernandez_2019_GSM3529864_P0PM_1_S1_P0_eHcn4_1_ATACseq_SRR8368605_peak_48296	153	.	5.69032	17.2689	15.3688	210
chr15	102692396	102693370	GSE124336_Fernandez_2019_GSM3529864_P0PM_1_S1_P0_eHcn4_1_ATACseq_SRR8368605_peak_48297	446	.	10.5677	46.8462	44.6219	849
chr15	102693712	102693928	GSE124336_Fernandez_2019_GSM3529864_P0PM_1_S1_P0_eHcn4_1_ATACseq_SRR8368605_peak_48297	446	.	10.5677	46.8462	44.6219	849
chr15	102698179	102698488	GSE124336_Fernandez_2019_GSM3529864_P0PM_1_S1_P0_eHcn4_1_ATACseq_SRR8368605_peak_48298	605	.	12.8439	62.9217	60.5763	255
chr15	102715956	102716590	GSE124336_Fernandez_2019_GSM3529864_P0PM_1_S1_P0_eHcn4_1_ATACseq_SRR8368605_peak_48299	479	.	11.0555	50.1903	47.939	400
chr15	102721622	102723100	GSE124336_Fernandez_2019_GSM3529864_P0PM_1_S1_P0_eHcn4_1_ATACseq_SRR8368605_peak_48300	3550	.	44.7097	359.468	355.056	737
chr15	102739925	102740342	GSE124336_Fernandez_2019_GSM3529864_P0PM_1_S1_P0_eHcn4_1_ATACseq_SRR8368605_peak_48301	617	.	13.0065	64.1132	61.7597	219
chr15	102742609	102742910	GSE124336_Fernandez_2019_GSM3529864_P0PM_1_S1_P0_eHcn4_1_ATACseq_SRR8368605_peak_48302	1281	.	21.2981	130.892	128.147	249
chr15	102746390	102747699	GSE124336_Fernandez_2019_GSM3529864_P0PM_1_S1_P0_eHcn4_1_ATACseq_SRR8368605_peak_48303	813	.	15.6077	83.8697	81.389	927
chr15	102750350	102750442	GSE124336_Fernandez_2019_GSM3529864_P0PM_1_S1_P0_eHcn4_1_ATACseq_SRR8368605_peak_48304	64	.	3.73935	8.17267	6.46315	570
chr15	102761910	102762212	GSE124336_Fernandez_2019_GSM3529864_P0PM_1_S1_P0_eHcn4_1_ATACseq_SRR8368605_peak_48305	319	.	8.61677	34.0951	31.9858	133
chr15	102921431	102921656	GSE124336_Fernandez_2019_GSM3529864_P0PM_1_S1_P0_eHcn4_1_ATACseq_SRR8368605_peak_48307	34	.	2.92645	5.09501	3.49355	424
chr15	102922065	102922178	GSE124336_Fernandez_2019_GSM3529864_P0PM_1_S1_P0_eHcn4_1_ATACseq_SRR8368605_peak_48308	106	.	4.71484	12.4579	10.6448	70
chr15	102943040	102943503	GSE124336_Fernandez_2019_GSM3529864_P0PM_1_S1_P0_eHcn4_1_ATACseq_SRR8368605_peak_48309	170	.	6.01548	18.9734	17.0468	473
chr15	102954637	102955133	GSE124336_Fernandez_2019_GSM3529864_P0PM_1_S1_P0_eHcn4_1_ATACseq_SRR8368605_peak_48310	77	.	4.06452	9.53581	7.78926	188
chr15	102955917	102956294	GSE124336_Fernandez_2019_GSM3529864_P0PM_1_S1_P0_eHcn4_1_ATACseq_SRR8368605_peak_48311	34	.	2.92645	5.09501	3.49355	28
chr15	102963953	102964136	GSE124336_Fernandez_2019_GSM3529864_P0PM_1_S1_P0_eHcn4_1_ATACseq_SRR8368605_peak_48313	24	.	2.60129	4.01495	2.46568	125
chr15	102966536	102966696	GSE124336_Fernandez_2019_GSM3529864_P0PM_1_S1_P0_eHcn4_1_ATACseq_SRR8368605_peak_48314	187	.	6.34064	20.7238	18.7717	60
chr15	102981747	102982167	GSE124336_Fernandez_2019_GSM3529864_P0PM_1_S1_P0_eHcn4_1_ATACseq_SRR8368605_peak_48316	179	.	6.17806	19.843	17.9035	186
chr15	102987349	102987852	GSE124336_Fernandez_2019_GSM3529864_P0PM_1_S1_P0_eHcn4_1_ATACseq_SRR8368605_peak_48317	1211	.	20.4852	123.898	121.19	313
chr15	102990555	102991041	GSE124336_Fernandez_2019_GSM3529864_P0PM_1_S1_P0_eHcn4_1_ATACseq_SRR8368605_peak_48318	52	.	3.41419	6.88177	5.21244	26
chr15	102998742	103000153	GSE124336_Fernandez_2019_GSM3529864_P0PM_1_S1_P0_eHcn4_1_ATACseq_SRR8368605_peak_48319	929	.	17.071	95.5025	92.953	909
chr15	103001364	103001788	GSE124336_Fernandez_2019_GSM3529864_P0PM_1_S1_P0_eHcn4_1_ATACseq_SRR8368605_peak_48321	903	.	16.7458	92.8876	90.3532	280
chr15	103005404	103005806	GSE124336_Fernandez_2019_GSM3529864_P0PM_1_S1_P0_eHcn4_1_ATACseq_SRR8368605_peak_48323	52	.	3.41419	6.88177	5.21244	188
chr15	103014204	103014588	GSE124336_Fernandez_2019_GSM3529864_P0PM_1_S1_P0_eHcn4_1_ATACseq_SRR8368605_peak_48326	179	.	6.17806	19.843	17.9035	240
chr15	103015455	103015667	GSE124336_Fernandez_2019_GSM3529864_P0PM_1_S1_P0_eHcn4_1_ATACseq_SRR8368605_peak_48328	58	.	3.57677	7.51782	5.82803	240
chr15	103074804	103075107	GSE124336_Fernandez_2019_GSM3529864_P0PM_1_S1_P0_eHcn4_1_ATACseq_SRR8368605_peak_48332	71	.	3.90194	8.84557	7.1172	220
chr15	103085934	103086065	GSE124336_Fernandez_2019_GSM3529864_P0PM_1_S1_P0_eHcn4_1_ATACseq_SRR8368605_peak_48333	77	.	4.06452	9.53581	7.78926	110
chr15	103087330	103087517	GSE124336_Fernandez_2019_GSM3529864_P0PM_1_S1_P0_eHcn4_1_ATACseq_SRR8368605_peak_48334	91	.	4.38968	10.9658	9.1848	191
chr15	103090383	103090520	GSE124336_Fernandez_2019_GSM3529864_P0PM_1_S1_P0_eHcn4_1_ATACseq_SRR8368605_peak_48336	137	.	5.36516	15.6128	13.7404	100
chr15	103094259	103094908	GSE124336_Fernandez_2019_GSM3529864_P0PM_1_S1_P0_eHcn4_1_ATACseq_SRR8368605_peak_48337	468	.	10.8929	49.0692	46.8268	371
chr15	103121544	103121685	GSE124336_Fernandez_2019_GSM3529864_P0PM_1_S1_P0_eHcn4_1_ATACseq_SRR8368605_peak_48338	251	.	7.47871	27.181	25.1463	66
chr15	103133698	103134009	GSE124336_Fernandez_2019_GSM3529864_P0PM_1_S1_P0_eHcn4_1_ATACseq_SRR8368605_peak_48339	52	.	3.41419	6.88177	5.21244	319
chr15	103134783	103136163	GSE124336_Fernandez_2019_GSM3529864_P0PM_1_S1_P0_eHcn4_1_ATACseq_SRR8368605_peak_48340	1198	.	20.3226	122.509	119.809	989
chr15	103146719	103147243	GSE124336_Fernandez_2019_GSM3529864_P0PM_1_S1_P0_eHcn4_1_ATACseq_SRR8368605_peak_48341	214	.	6.82839	23.4307	21.442	200
chr15	103162984	103163672	GSE124336_Fernandez_2019_GSM3529864_P0PM_1_S1_P0_eHcn4_1_ATACseq_SRR8368605_peak_48342	1789	.	26.9884	182.007	178.986	455
chr15	103165344	103165903	GSE124336_Fernandez_2019_GSM3529864_P0PM_1_S1_P0_eHcn4_1_ATACseq_SRR8368605_peak_48343	1819	.	27.3135	185.031	181.994	376
chr15	103168966	103169249	GSE124336_Fernandez_2019_GSM3529864_P0PM_1_S1_P0_eHcn4_1_ATACseq_SRR8368605_peak_48344	113	.	4.87742	13.226	11.3974	519
chr15	103172517	103172948	GSE124336_Fernandez_2019_GSM3529864_P0PM_1_S1_P0_eHcn4_1_ATACseq_SRR8368605_peak_48345	738	.	14.6323	76.3149	73.8813	322
chr15	103176959	103177334	GSE124336_Fernandez_2019_GSM3529864_P0PM_1_S1_P0_eHcn4_1_ATACseq_SRR8368605_peak_48346	1115	.	19.3471	114.251	111.596	374
chr15	103177808	103177981	GSE124336_Fernandez_2019_GSM3529864_P0PM_1_S1_P0_eHcn4_1_ATACseq_SRR8368605_peak_48347	179	.	6.17806	19.843	17.9035	535
chr15	103178172	103178552	GSE124336_Fernandez_2019_GSM3529864_P0PM_1_S1_P0_eHcn4_1_ATACseq_SRR8368605_peak_48347	179	.	6.17806	19.843	17.9035	535
chr15	103181955	103182720	GSE124336_Fernandez_2019_GSM3529864_P0PM_1_S1_P0_eHcn4_1_ATACseq_SRR8368605_peak_48348	942	.	17.2335	96.8162	94.259	376
chr15	103183057	103184191	GSE124336_Fernandez_2019_GSM3529864_P0PM_1_S1_P0_eHcn4_1_ATACseq_SRR8368605_peak_48349	350	.	9.10452	37.1828	35.0435	448
chr15	103185531	103186220	GSE124336_Fernandez_2019_GSM3529864_P0PM_1_S1_P0_eHcn4_1_ATACseq_SRR8368605_peak_48350	1466	.	23.4116	149.456	146.611	408
chr15	103188954	103189448	GSE124336_Fernandez_2019_GSM3529864_P0PM_1_S1_P0_eHcn4_1_ATACseq_SRR8368605_peak_48351	392	.	9.75484	41.4064	39.2284	457
chr15	103191021	103191329	GSE124336_Fernandez_2019_GSM3529864_P0PM_1_S1_P0_eHcn4_1_ATACseq_SRR8368605_peak_48352	340	.	8.94193	36.1457	34.0163	341
chr15	103196653	103197147	GSE124336_Fernandez_2019_GSM3529864_P0PM_1_S1_P0_eHcn4_1_ATACseq_SRR8368605_peak_48353	299	.	8.29161	32.0768	29.9881	392
chr15	103198562	103199120	GSE124336_Fernandez_2019_GSM3529864_P0PM_1_S1_P0_eHcn4_1_ATACseq_SRR8368605_peak_48355	558	.	12.1935	58.2106	55.8988	304
chr15	103200784	103201716	GSE124336_Fernandez_2019_GSM3529864_P0PM_1_S1_P0_eHcn4_1_ATACseq_SRR8368605_peak_48356	490	.	11.2181	51.3178	49.0577	369
chr15	103202163	103202856	GSE124336_Fernandez_2019_GSM3529864_P0PM_1_S1_P0_eHcn4_1_ATACseq_SRR8368605_peak_48357	714	.	14.3071	73.8345	71.4166	687
chr15	103205131	103205413	GSE124336_Fernandez_2019_GSM3529864_P0PM_1_S1_P0_eHcn4_1_ATACseq_SRR8368605_peak_48358	137	.	5.36516	15.6128	13.7404	227
chr15	103214070	103214585	GSE124336_Fernandez_2019_GSM3529864_P0PM_1_S1_P0_eHcn4_1_ATACseq_SRR8368605_peak_48359	1225	.	20.6477	125.29	122.575	1255
chr15	103214959	103216075	GSE124336_Fernandez_2019_GSM3529864_P0PM_1_S1_P0_eHcn4_1_ATACseq_SRR8368605_peak_48359	1225	.	20.6477	125.29	122.575	1255
chr15	103220626	103221601	GSE124336_Fernandez_2019_GSM3529864_P0PM_1_S1_P0_eHcn4_1_ATACseq_SRR8368605_peak_48360	299	.	8.29161	32.0768	29.9881	427
chr15	103228944	103229481	GSE124336_Fernandez_2019_GSM3529864_P0PM_1_S1_P0_eHcn4_1_ATACseq_SRR8368605_peak_48361	641	.	13.3316	66.5125	64.1427	438
chr15	103229919	103230206	GSE124336_Fernandez_2019_GSM3529864_P0PM_1_S1_P0_eHcn4_1_ATACseq_SRR8368605_peak_48361	641	.	13.3316	66.5125	64.1427	438
chr15	103232842	103233526	GSE124336_Fernandez_2019_GSM3529864_P0PM_1_S1_P0_eHcn4_1_ATACseq_SRR8368605_peak_48362	214	.	6.82839	23.4307	21.442	863
chr15	103239287	103241190	GSE124336_Fernandez_2019_GSM3529864_P0PM_1_S1_P0_eHcn4_1_ATACseq_SRR8368605_peak_48363	3533	.	44.5471	357.74	353.346	1108
chr15	103245724	103245869	GSE124336_Fernandez_2019_GSM3529864_P0PM_1_S1_P0_eHcn4_1_ATACseq_SRR8368605_peak_48366	113	.	4.87742	13.226	11.3974	47
chr15	103248308	103249080	GSE124336_Fernandez_2019_GSM3529864_P0PM_1_S1_P0_eHcn4_1_ATACseq_SRR8368605_peak_48367	852	.	16.0955	87.7085	85.2045	467
chr15	103255085	103255607	GSE124336_Fernandez_2019_GSM3529864_P0PM_1_S1_P0_eHcn4_1_ATACseq_SRR8368605_peak_48368	513	.	11.5432	53.5914	51.3139	418
chr15	103258051	103258827	GSE124336_Fernandez_2019_GSM3529864_P0PM_1_S1_P0_eHcn4_1_ATACseq_SRR8368605_peak_48369	582	.	12.5187	60.5549	58.2263	782
chr15	103280925	103281227	GSE124336_Fernandez_2019_GSM3529864_P0PM_1_S1_P0_eHcn4_1_ATACseq_SRR8368605_peak_48371	435	.	10.4052	45.7446	43.5294	90
chr15	103284175	103284457	GSE124336_Fernandez_2019_GSM3529864_P0PM_1_S1_P0_eHcn4_1_ATACseq_SRR8368605_peak_48372	71	.	3.90194	8.84557	7.1172	77
chr15	103284754	103286299	GSE124336_Fernandez_2019_GSM3529864_P0PM_1_S1_P0_eHcn4_1_ATACseq_SRR8368605_peak_48373	955	.	17.3961	98.1339	95.5691	1149
chr15	103300160	103300858	GSE124336_Fernandez_2019_GSM3529864_P0PM_1_S1_P0_eHcn4_1_ATACseq_SRR8368605_peak_48374	299	.	8.29161	32.0768	29.9881	375
chr15	103304162	103306167	GSE124336_Fernandez_2019_GSM3529864_P0PM_1_S1_P0_eHcn4_1_ATACseq_SRR8368605_peak_48375	3127	.	40.6452	316.769	312.776	1232
chr15	103307050	103307565	GSE124336_Fernandez_2019_GSM3529864_P0PM_1_S1_P0_eHcn4_1_ATACseq_SRR8368605_peak_48376	1509	.	23.8994	153.813	150.945	572
chr15	103308531	103308909	GSE124336_Fernandez_2019_GSM3529864_P0PM_1_S1_P0_eHcn4_1_ATACseq_SRR8368605_peak_48377	153	.	5.69032	17.2689	15.3688	119
chr15	103313420	103314132	GSE124336_Fernandez_2019_GSM3529864_P0PM_1_S1_P0_eHcn4_1_ATACseq_SRR8368605_peak_48378	535	.	11.8684	55.8892	53.5945	272
chr15	103314922	103315553	GSE124336_Fernandez_2019_GSM3529864_P0PM_1_S1_P0_eHcn4_1_ATACseq_SRR8368605_peak_48379	1466	.	23.4116	149.456	146.611	779
chr15	103318536	103318721	GSE124336_Fernandez_2019_GSM3529864_P0PM_1_S1_P0_eHcn4_1_ATACseq_SRR8368605_peak_48380	64	.	3.73935	8.17267	6.46315	339
chr15	103322216	103322357	GSE124336_Fernandez_2019_GSM3529864_P0PM_1_S1_P0_eHcn4_1_ATACseq_SRR8368605_peak_48382	40	.	3.08903	5.66944	4.04416	175
chr15	103323000	103324347	GSE124336_Fernandez_2019_GSM3529864_P0PM_1_S1_P0_eHcn4_1_ATACseq_SRR8368605_peak_48383	1553	.	24.3871	158.198	155.306	894
chr15	103339933	103340435	GSE124336_Fernandez_2019_GSM3529864_P0PM_1_S1_P0_eHcn4_1_ATACseq_SRR8368605_peak_48385	232	.	7.15355	25.2865	23.2744	280
chr15	103342476	103343052	GSE124336_Fernandez_2019_GSM3529864_P0PM_1_S1_P0_eHcn4_1_ATACseq_SRR8368605_peak_48386	839	.	15.9329	86.4245	83.9283	272
chr15	103347220	103347677	GSE124336_Fernandez_2019_GSM3529864_P0PM_1_S1_P0_eHcn4_1_ATACseq_SRR8368605_peak_48387	665	.	13.6568	68.9328	66.5469	301
chr15	103352937	103353317	GSE124336_Fernandez_2019_GSM3529864_P0PM_1_S1_P0_eHcn4_1_ATACseq_SRR8368605_peak_48388	1035	.	18.3716	106.124	103.514	133
chr15	103354627	103356464	GSE124336_Fernandez_2019_GSM3529864_P0PM_1_S1_P0_eHcn4_1_ATACseq_SRR8368605_peak_48389	3261	.	41.9458	330.32	326.194	996
chr15	103356812	103357071	GSE124336_Fernandez_2019_GSM3529864_P0PM_1_S1_P0_eHcn4_1_ATACseq_SRR8368605_peak_48390	99	.	4.55226	11.7044	9.90704	208
chr15	103358019	103358184	GSE124336_Fernandez_2019_GSM3529864_P0PM_1_S1_P0_eHcn4_1_ATACseq_SRR8368605_peak_48391	1170	.	19.9974	119.742	117.058	1360
chr15	103358328	103359818	GSE124336_Fernandez_2019_GSM3529864_P0PM_1_S1_P0_eHcn4_1_ATACseq_SRR8368605_peak_48391	1170	.	19.9974	119.742	117.058	1360
chr15	103360060	103360639	GSE124336_Fernandez_2019_GSM3529864_P0PM_1_S1_P0_eHcn4_1_ATACseq_SRR8368605_peak_48391	1170	.	19.9974	119.742	117.058	1360
chr15	103361425	103361739	GSE124336_Fernandez_2019_GSM3529864_P0PM_1_S1_P0_eHcn4_1_ATACseq_SRR8368605_peak_48392	153	.	5.69032	17.2689	15.3688	1048
chr15	103362436	103363001	GSE124336_Fernandez_2019_GSM3529864_P0PM_1_S1_P0_eHcn4_1_ATACseq_SRR8368605_peak_48392	153	.	5.69032	17.2689	15.3688	1048
chr15	103364344	103364639	GSE124336_Fernandez_2019_GSM3529864_P0PM_1_S1_P0_eHcn4_1_ATACseq_SRR8368605_peak_48393	34	.	2.92645	5.09501	3.49355	108
chr15	103365132	103367201	GSE124336_Fernandez_2019_GSM3529864_P0PM_1_S1_P0_eHcn4_1_ATACseq_SRR8368605_peak_48394	1655	.	25.5252	168.528	165.581	1533
chr15	103377025	103377215	GSE124336_Fernandez_2019_GSM3529864_P0PM_1_S1_P0_eHcn4_1_ATACseq_SRR8368605_peak_48396	113	.	4.87742	13.226	11.3974	123
chr15	103378801	103379222	GSE124336_Fernandez_2019_GSM3529864_P0PM_1_S1_P0_eHcn4_1_ATACseq_SRR8368605_peak_48397	91	.	4.38968	10.9658	9.1848	295
chr15	103382169	103382376	GSE124336_Fernandez_2019_GSM3529864_P0PM_1_S1_P0_eHcn4_1_ATACseq_SRR8368605_peak_48398	71	.	3.90194	8.84557	7.1172	174
chr15	103382821	103383430	GSE124336_Fernandez_2019_GSM3529864_P0PM_1_S1_P0_eHcn4_1_ATACseq_SRR8368605_peak_48399	402	.	9.91742	42.4805	40.2931	707
chr15	103383924	103384062	GSE124336_Fernandez_2019_GSM3529864_P0PM_1_S1_P0_eHcn4_1_ATACseq_SRR8368605_peak_48400	77	.	4.06452	9.53581	7.78926	261
chr15	103384437	103385200	GSE124336_Fernandez_2019_GSM3529864_P0PM_1_S1_P0_eHcn4_1_ATACseq_SRR8368605_peak_48401	260	.	7.64129	28.1424	26.0965	420
chr15	103388521	103388997	GSE124336_Fernandez_2019_GSM3529864_P0PM_1_S1_P0_eHcn4_1_ATACseq_SRR8368605_peak_48402	877	.	16.4206	90.2895	87.7703	209
chr15	103391315	103391793	GSE124336_Fernandez_2019_GSM3529864_P0PM_1_S1_P0_eHcn4_1_ATACseq_SRR8368605_peak_48403	205	.	6.66581	22.5179	20.5412	336
chr15	103403888	103404246	GSE124336_Fernandez_2019_GSM3529864_P0PM_1_S1_P0_eHcn4_1_ATACseq_SRR8368605_peak_48404	424	.	10.2426	44.6497	42.4436	222
chr15	103502461	103503504	GSE124336_Fernandez_2019_GSM3529864_P0PM_1_S1_P0_eHcn4_1_ATACseq_SRR8368605_peak_48408	763	.	14.9574	78.8146	76.3652	744
chr15	103513638	103514464	GSE124336_Fernandez_2019_GSM3529864_P0PM_1_S1_P0_eHcn4_1_ATACseq_SRR8368605_peak_48412	490	.	11.2181	51.3178	49.0577	607
chr15	103514980	103515101	GSE124336_Fernandez_2019_GSM3529864_P0PM_1_S1_P0_eHcn4_1_ATACseq_SRR8368605_peak_48413	106	.	4.71484	12.4579	10.6448	70
chr15	103530478	103530772	GSE124336_Fernandez_2019_GSM3529864_P0PM_1_S1_P0_eHcn4_1_ATACseq_SRR8368605_peak_48414	479	.	11.0555	50.1903	47.939	102
chr15	103535974	103536225	GSE124336_Fernandez_2019_GSM3529864_P0PM_1_S1_P0_eHcn4_1_ATACseq_SRR8368605_peak_48415	1715	.	26.1755	174.491	171.513	1162
chr15	103536519	103538792	GSE124336_Fernandez_2019_GSM3529864_P0PM_1_S1_P0_eHcn4_1_ATACseq_SRR8368605_peak_48415	1715	.	26.1755	174.491	171.513	1162
chr15	103552215	103552349	GSE124336_Fernandez_2019_GSM3529864_P0PM_1_S1_P0_eHcn4_1_ATACseq_SRR8368605_peak_48416	371	.	9.42968	39.2798	37.1209	96
chr15	103590886	103591034	GSE124336_Fernandez_2019_GSM3529864_P0PM_1_S1_P0_eHcn4_1_ATACseq_SRR8368605_peak_48417	64	.	3.73935	8.17267	6.46315	136
chr16	3743322	3744931	GSE124336_Fernandez_2019_GSM3529864_P0PM_1_S1_P0_eHcn4_1_ATACseq_SRR8368605_peak_48424	2944	.	38.8568	298.319	294.492	929
chr16	3839646	3839829	GSE124336_Fernandez_2019_GSM3529864_P0PM_1_S1_P0_eHcn4_1_ATACseq_SRR8368605_peak_48425	402	.	9.91742	42.4805	40.2931	177
chr16	3846681	3848046	GSE124336_Fernandez_2019_GSM3529864_P0PM_1_S1_P0_eHcn4_1_ATACseq_SRR8368605_peak_48426	2961	.	39.0194	299.987	296.146	499
chr16	3871919	3872931	GSE124336_Fernandez_2019_GSM3529864_P0PM_1_S1_P0_eHcn4_1_ATACseq_SRR8368605_peak_48428	1670	.	25.6877	170.014	167.06	529
chr16	3883842	3885362	GSE124336_Fernandez_2019_GSM3529864_P0PM_1_S1_P0_eHcn4_1_ATACseq_SRR8368605_peak_48429	3705	.	46.1729	375.085	370.533	804
chr16	3885502	3885942	GSE124336_Fernandez_2019_GSM3529864_P0PM_1_S1_P0_eHcn4_1_ATACseq_SRR8368605_peak_48429	3705	.	46.1729	375.085	370.533	804
chr16	3893843	3894072	GSE124336_Fernandez_2019_GSM3529864_P0PM_1_S1_P0_eHcn4_1_ATACseq_SRR8368605_peak_48430	137	.	5.36516	15.6128	13.7404	127
chr16	3908304	3909519	GSE124336_Fernandez_2019_GSM3529864_P0PM_1_S1_P0_eHcn4_1_ATACseq_SRR8368605_peak_48432	2537	.	34.7923	257.219	253.723	672
chr16	3959377	3959599	GSE124336_Fernandez_2019_GSM3529864_P0PM_1_S1_P0_eHcn4_1_ATACseq_SRR8368605_peak_48433	77	.	4.06452	9.53581	7.78926	271
chr16	3976390	3976550	GSE124336_Fernandez_2019_GSM3529864_P0PM_1_S1_P0_eHcn4_1_ATACseq_SRR8368605_peak_48434	58	.	3.57677	7.51782	5.82803	199
chr16	4003319	4004320	GSE124336_Fernandez_2019_GSM3529864_P0PM_1_S1_P0_eHcn4_1_ATACseq_SRR8368605_peak_48435	2537	.	34.7923	257.219	253.723	663
chr16	4068572	4068999	GSE124336_Fernandez_2019_GSM3529864_P0PM_1_S1_P0_eHcn4_1_ATACseq_SRR8368605_peak_48436	513	.	11.5432	53.5914	51.3139	259
chr16	4077368	4078253	GSE124336_Fernandez_2019_GSM3529864_P0PM_1_S1_P0_eHcn4_1_ATACseq_SRR8368605_peak_48437	2846	.	37.8813	288.347	284.606	446
chr16	4079297	4080419	GSE124336_Fernandez_2019_GSM3529864_P0PM_1_S1_P0_eHcn4_1_ATACseq_SRR8368605_peak_48438	1337	.	21.9484	136.547	133.771	540
chr16	4117085	4117615	GSE124336_Fernandez_2019_GSM3529864_P0PM_1_S1_P0_eHcn4_1_ATACseq_SRR8368605_peak_48439	435	.	10.4052	45.7446	43.5294	188
chr16	4156859	4157122	GSE124336_Fernandez_2019_GSM3529864_P0PM_1_S1_P0_eHcn4_1_ATACseq_SRR8368605_peak_48441	34	.	2.92645	5.09501	3.49355	90
chr16	4160432	4161270	GSE124336_Fernandez_2019_GSM3529864_P0PM_1_S1_P0_eHcn4_1_ATACseq_SRR8368605_peak_48442	1567	.	24.5497	159.665	156.766	352
chr16	4168603	4168733	GSE124336_Fernandez_2019_GSM3529864_P0PM_1_S1_P0_eHcn4_1_ATACseq_SRR8368605_peak_48443	145	.	5.52774	16.4346	14.5482	55
chr16	4184829	4185058	GSE124336_Fernandez_2019_GSM3529864_P0PM_1_S1_P0_eHcn4_1_ATACseq_SRR8368605_peak_48446	121	.	5.04	14.0081	12.1646	205
chr16	4199749	4199951	GSE124336_Fernandez_2019_GSM3529864_P0PM_1_S1_P0_eHcn4_1_ATACseq_SRR8368605_peak_48449	84	.	4.2271	10.2428	8.4787	61
chr16	4212290	4212458	GSE124336_Fernandez_2019_GSM3529864_P0PM_1_S1_P0_eHcn4_1_ATACseq_SRR8368605_peak_48451	547	.	12.031	57.047	54.7437	1044
chr16	4212853	4213496	GSE124336_Fernandez_2019_GSM3529864_P0PM_1_S1_P0_eHcn4_1_ATACseq_SRR8368605_peak_48451	547	.	12.031	57.047	54.7437	1044
chr16	4213851	4214665	GSE124336_Fernandez_2019_GSM3529864_P0PM_1_S1_P0_eHcn4_1_ATACseq_SRR8368605_peak_48452	2377	.	33.1665	241.126	237.744	415
chr16	4267673	4268514	GSE124336_Fernandez_2019_GSM3529864_P0PM_1_S1_P0_eHcn4_1_ATACseq_SRR8368605_peak_48453	1774	.	26.8258	180.498	177.486	862
chr16	4270960	4271382	GSE124336_Fernandez_2019_GSM3529864_P0PM_1_S1_P0_eHcn4_1_ATACseq_SRR8368605_peak_48454	929	.	17.071	95.5025	92.953	400
chr16	4273508	4274406	GSE124336_Fernandez_2019_GSM3529864_P0PM_1_S1_P0_eHcn4_1_ATACseq_SRR8368605_peak_48455	968	.	17.5587	99.4556	96.8832	653
chr16	4285237	4285723	GSE124336_Fernandez_2019_GSM3529864_P0PM_1_S1_P0_eHcn4_1_ATACseq_SRR8368605_peak_48456	582	.	12.5187	60.5549	58.2263	259
chr16	4370252	4370468	GSE124336_Fernandez_2019_GSM3529864_P0PM_1_S1_P0_eHcn4_1_ATACseq_SRR8368605_peak_48460	91	.	4.38968	10.9658	9.1848	129
chr16	4374925	4375188	GSE124336_Fernandez_2019_GSM3529864_P0PM_1_S1_P0_eHcn4_1_ATACseq_SRR8368605_peak_48461	113	.	4.87742	13.226	11.3974	54
chr16	4399780	4400150	GSE124336_Fernandez_2019_GSM3529864_P0PM_1_S1_P0_eHcn4_1_ATACseq_SRR8368605_peak_48463	435	.	10.4052	45.7446	43.5294	303
chr16	4404923	4405393	GSE124336_Fernandez_2019_GSM3529864_P0PM_1_S1_P0_eHcn4_1_ATACseq_SRR8368605_peak_48464	251	.	7.47871	27.181	25.1463	281
chr16	4418718	4421014	GSE124336_Fernandez_2019_GSM3529864_P0PM_1_S1_P0_eHcn4_1_ATACseq_SRR8368605_peak_48465	1523	.	24.0619	155.272	152.396	1154
chr16	4472823	4473163	GSE124336_Fernandez_2019_GSM3529864_P0PM_1_S1_P0_eHcn4_1_ATACseq_SRR8368605_peak_48466	340	.	8.94193	36.1457	34.0163	155
chr16	4474584	4475511	GSE124336_Fernandez_2019_GSM3529864_P0PM_1_S1_P0_eHcn4_1_ATACseq_SRR8368605_peak_48467	1774	.	26.8258	180.498	177.486	775
chr16	4488922	4489799	GSE124336_Fernandez_2019_GSM3529864_P0PM_1_S1_P0_eHcn4_1_ATACseq_SRR8368605_peak_48471	2441	.	33.8168	247.539	244.112	441
chr16	4493322	4493477	GSE124336_Fernandez_2019_GSM3529864_P0PM_1_S1_P0_eHcn4_1_ATACseq_SRR8368605_peak_48472	77	.	4.06452	9.53581	7.78926	31
chr16	4495069	4495261	GSE124336_Fernandez_2019_GSM3529864_P0PM_1_S1_P0_eHcn4_1_ATACseq_SRR8368605_peak_48473	29	.	2.76387	4.54313	2.96692	188
chr16	4496807	4497006	GSE124336_Fernandez_2019_GSM3529864_P0PM_1_S1_P0_eHcn4_1_ATACseq_SRR8368605_peak_48475	826	.	15.7703	85.1449	82.6564	1097
chr16	4497325	4498711	GSE124336_Fernandez_2019_GSM3529864_P0PM_1_S1_P0_eHcn4_1_ATACseq_SRR8368605_peak_48475	826	.	15.7703	85.1449	82.6564	1097
chr16	4499261	4499406	GSE124336_Fernandez_2019_GSM3529864_P0PM_1_S1_P0_eHcn4_1_ATACseq_SRR8368605_peak_48475	826	.	15.7703	85.1449	82.6564	1097
chr16	4499560	4499779	GSE124336_Fernandez_2019_GSM3529864_P0PM_1_S1_P0_eHcn4_1_ATACseq_SRR8368605_peak_48475	826	.	15.7703	85.1449	82.6564	1097
chr16	4500232	4501642	GSE124336_Fernandez_2019_GSM3529864_P0PM_1_S1_P0_eHcn4_1_ATACseq_SRR8368605_peak_48476	2157	.	30.8903	218.955	215.717	621
chr16	4501855	4502079	GSE124336_Fernandez_2019_GSM3529864_P0PM_1_S1_P0_eHcn4_1_ATACseq_SRR8368605_peak_48476	2157	.	30.8903	218.955	215.717	621
chr16	4503506	4503679	GSE124336_Fernandez_2019_GSM3529864_P0PM_1_S1_P0_eHcn4_1_ATACseq_SRR8368605_peak_48477	46	.	3.25161	6.26535	4.61752	40
chr16	4504483	4505028	GSE124336_Fernandez_2019_GSM3529864_P0PM_1_S1_P0_eHcn4_1_ATACseq_SRR8368605_peak_48478	91	.	4.38968	10.9658	9.1848	198
chr16	4505595	4506800	GSE124336_Fernandez_2019_GSM3529864_P0PM_1_S1_P0_eHcn4_1_ATACseq_SRR8368605_peak_48479	106	.	4.71484	12.4579	10.6448	1334
chr16	4510209	4510453	GSE124336_Fernandez_2019_GSM3529864_P0PM_1_S1_P0_eHcn4_1_ATACseq_SRR8368605_peak_48480	3011	.	39.5071	305.003	301.118	1889
chr16	4510990	4515307	GSE124336_Fernandez_2019_GSM3529864_P0PM_1_S1_P0_eHcn4_1_ATACseq_SRR8368605_peak_48480	3011	.	39.5071	305.003	301.118	1889
chr16	4518054	4519692	GSE124336_Fernandez_2019_GSM3529864_P0PM_1_S1_P0_eHcn4_1_ATACseq_SRR8368605_peak_48482	3261	.	41.9458	330.32	326.194	4176
chr16	4519945	4523961	GSE124336_Fernandez_2019_GSM3529864_P0PM_1_S1_P0_eHcn4_1_ATACseq_SRR8368605_peak_48482	3261	.	41.9458	330.32	326.194	4176
chr16	4541295	4542363	GSE124336_Fernandez_2019_GSM3529864_P0PM_1_S1_P0_eHcn4_1_ATACseq_SRR8368605_peak_48485	3414	.	43.409	345.693	341.415	736
chr16	4550972	4551470	GSE124336_Fernandez_2019_GSM3529864_P0PM_1_S1_P0_eHcn4_1_ATACseq_SRR8368605_peak_48487	738	.	14.6323	76.3149	73.8813	280
chr16	4557933	4560959	GSE124336_Fernandez_2019_GSM3529864_P0PM_1_S1_P0_eHcn4_1_ATACseq_SRR8368605_peak_48489	2473	.	34.1419	250.757	247.308	786
chr16	4568025	4568323	GSE124336_Fernandez_2019_GSM3529864_P0PM_1_S1_P0_eHcn4_1_ATACseq_SRR8368605_peak_48490	605	.	12.8439	62.9217	60.5763	113
chr16	4570951	4571121	GSE124336_Fernandez_2019_GSM3529864_P0PM_1_S1_P0_eHcn4_1_ATACseq_SRR8368605_peak_48491	34	.	2.92645	5.09501	3.49355	193
chr16	4592679	4596376	GSE124336_Fernandez_2019_GSM3529864_P0PM_1_S1_P0_eHcn4_1_ATACseq_SRR8368605_peak_48493	2537	.	34.7923	257.219	253.723	1736
chr16	4598947	4599077	GSE124336_Fernandez_2019_GSM3529864_P0PM_1_S1_P0_eHcn4_1_ATACseq_SRR8368605_peak_48494	24	.	2.60129	4.01495	2.46568	132
chr16	4600985	4601674	GSE124336_Fernandez_2019_GSM3529864_P0PM_1_S1_P0_eHcn4_1_ATACseq_SRR8368605_peak_48495	653	.	13.4942	67.72	65.3422	2297
chr16	4602233	4602806	GSE124336_Fernandez_2019_GSM3529864_P0PM_1_S1_P0_eHcn4_1_ATACseq_SRR8368605_peak_48495	653	.	13.4942	67.72	65.3422	2297
chr16	4603037	4604084	GSE124336_Fernandez_2019_GSM3529864_P0PM_1_S1_P0_eHcn4_1_ATACseq_SRR8368605_peak_48495	653	.	13.4942	67.72	65.3422	2297
chr16	4606537	4608260	GSE124336_Fernandez_2019_GSM3529864_P0PM_1_S1_P0_eHcn4_1_ATACseq_SRR8368605_peak_48496	1048	.	18.5342	107.469	104.851	274
chr16	4620043	4620313	GSE124336_Fernandez_2019_GSM3529864_P0PM_1_S1_P0_eHcn4_1_ATACseq_SRR8368605_peak_48497	145	.	5.52774	16.4346	14.5482	99
chr16	4624116	4625397	GSE124336_Fernandez_2019_GSM3529864_P0PM_1_S1_P0_eHcn4_1_ATACseq_SRR8368605_peak_48499	1941	.	28.6142	197.231	194.124	1495
chr16	4626871	4627932	GSE124336_Fernandez_2019_GSM3529864_P0PM_1_S1_P0_eHcn4_1_ATACseq_SRR8368605_peak_48500	714	.	14.3071	73.8345	71.4166	393
chr16	4629883	4630516	GSE124336_Fernandez_2019_GSM3529864_P0PM_1_S1_P0_eHcn4_1_ATACseq_SRR8368605_peak_48501	763	.	14.9574	78.8146	76.3652	267
chr16	4632196	4632644	GSE124336_Fernandez_2019_GSM3529864_P0PM_1_S1_P0_eHcn4_1_ATACseq_SRR8368605_peak_48502	479	.	11.0555	50.1903	47.939	256
chr16	4634443	4635320	GSE124336_Fernandez_2019_GSM3529864_P0PM_1_S1_P0_eHcn4_1_ATACseq_SRR8368605_peak_48503	196	.	6.50323	21.6155	19.651	430
chr16	4635635	4636068	GSE124336_Fernandez_2019_GSM3529864_P0PM_1_S1_P0_eHcn4_1_ATACseq_SRR8368605_peak_48504	64	.	3.73935	8.17267	6.46315	122
chr16	4639629	4641704	GSE124336_Fernandez_2019_GSM3529864_P0PM_1_S1_P0_eHcn4_1_ATACseq_SRR8368605_peak_48505	3144	.	40.8077	318.457	314.447	4293
chr16	4641869	4644911	GSE124336_Fernandez_2019_GSM3529864_P0PM_1_S1_P0_eHcn4_1_ATACseq_SRR8368605_peak_48505	3144	.	40.8077	318.457	314.447	4293
chr16	4646957	4647320	GSE124336_Fernandez_2019_GSM3529864_P0PM_1_S1_P0_eHcn4_1_ATACseq_SRR8368605_peak_48506	641	.	13.3316	66.5125	64.1427	1192
chr16	4647491	4648297	GSE124336_Fernandez_2019_GSM3529864_P0PM_1_S1_P0_eHcn4_1_ATACseq_SRR8368605_peak_48506	641	.	13.3316	66.5125	64.1427	1192
chr16	4652518	4653538	GSE124336_Fernandez_2019_GSM3529864_P0PM_1_S1_P0_eHcn4_1_ATACseq_SRR8368605_peak_48507	242	.	7.31613	26.229	24.2054	601
chr16	4654752	4657008	GSE124336_Fernandez_2019_GSM3529864_P0PM_1_S1_P0_eHcn4_1_ATACseq_SRR8368605_peak_48509	776	.	15.12	80.0714	77.6142	1438
chr16	4658779	4659553	GSE124336_Fernandez_2019_GSM3529864_P0PM_1_S1_P0_eHcn4_1_ATACseq_SRR8368605_peak_48511	319	.	8.61677	34.0951	31.9858	389
chr16	4663093	4663474	GSE124336_Fernandez_2019_GSM3529864_P0PM_1_S1_P0_eHcn4_1_ATACseq_SRR8368605_peak_48512	360	.	9.2671	38.2276	36.0784	265
chr16	4666950	4667628	GSE124336_Fernandez_2019_GSM3529864_P0PM_1_S1_P0_eHcn4_1_ATACseq_SRR8368605_peak_48513	1394	.	22.5987	142.253	139.447	421
chr16	4678949	4680028	GSE124336_Fernandez_2019_GSM3529864_P0PM_1_S1_P0_eHcn4_1_ATACseq_SRR8368605_peak_48514	2298	.	32.3535	233.159	229.83	942
chr16	4683390	4684722	GSE124336_Fernandez_2019_GSM3529864_P0PM_1_S1_P0_eHcn4_1_ATACseq_SRR8368605_peak_48515	3245	.	41.7832	328.62	324.511	782
chr16	4718770	4719558	GSE124336_Fernandez_2019_GSM3529864_P0PM_1_S1_P0_eHcn4_1_ATACseq_SRR8368605_peak_48516	570	.	12.3561	59.3799	57.0597	585
chr16	4725975	4727446	GSE124336_Fernandez_2019_GSM3529864_P0PM_1_S1_P0_eHcn4_1_ATACseq_SRR8368605_peak_48517	3011	.	39.5071	305.003	301.118	446
chr16	4755178	4755702	GSE124336_Fernandez_2019_GSM3529864_P0PM_1_S1_P0_eHcn4_1_ATACseq_SRR8368605_peak_48519	726	.	14.4697	75.0723	72.6466	344
chr16	4756529	4757855	GSE124336_Fernandez_2019_GSM3529864_P0PM_1_S1_P0_eHcn4_1_ATACseq_SRR8368605_peak_48520	593	.	12.6813	61.7355	59.3985	337
chr16	4763341	4763726	GSE124336_Fernandez_2019_GSM3529864_P0PM_1_S1_P0_eHcn4_1_ATACseq_SRR8368605_peak_48521	890	.	16.5832	91.5864	89.0597	299
chr16	4773240	4773986	GSE124336_Fernandez_2019_GSM3529864_P0PM_1_S1_P0_eHcn4_1_ATACseq_SRR8368605_peak_48522	776	.	15.12	80.0714	77.6142	596
chr16	4777640	4777766	GSE124336_Fernandez_2019_GSM3529864_P0PM_1_S1_P0_eHcn4_1_ATACseq_SRR8368605_peak_48523	129	.	5.20258	14.8039	12.9457	346
chr16	4781422	4782215	GSE124336_Fernandez_2019_GSM3529864_P0PM_1_S1_P0_eHcn4_1_ATACseq_SRR8368605_peak_48524	826	.	15.7703	85.1449	82.6564	281
chr16	4783858	4784307	GSE124336_Fernandez_2019_GSM3529864_P0PM_1_S1_P0_eHcn4_1_ATACseq_SRR8368605_peak_48525	179	.	6.17806	19.843	17.9035	186
chr16	4786076	4786266	GSE124336_Fernandez_2019_GSM3529864_P0PM_1_S1_P0_eHcn4_1_ATACseq_SRR8368605_peak_48526	137	.	5.36516	15.6128	13.7404	153
chr16	4788953	4790744	GSE124336_Fernandez_2019_GSM3529864_P0PM_1_S1_P0_eHcn4_1_ATACseq_SRR8368605_peak_48527	3533	.	44.5471	357.74	353.346	1202
chr16	4791431	4791730	GSE124336_Fernandez_2019_GSM3529864_P0PM_1_S1_P0_eHcn4_1_ATACseq_SRR8368605_peak_48528	360	.	9.2671	38.2276	36.0784	355
chr16	4862762	4863856	GSE124336_Fernandez_2019_GSM3529864_P0PM_1_S1_P0_eHcn4_1_ATACseq_SRR8368605_peak_48530	2553	.	34.9548	258.84	255.332	380
chr16	4871722	4873049	GSE124336_Fernandez_2019_GSM3529864_P0PM_1_S1_P0_eHcn4_1_ATACseq_SRR8368605_peak_48533	641	.	13.3316	66.5125	64.1427	481
chr16	4875863	4876371	GSE124336_Fernandez_2019_GSM3529864_P0PM_1_S1_P0_eHcn4_1_ATACseq_SRR8368605_peak_48534	501	.	11.3806	52.4515	50.1827	696
chr16	4877351	4881836	GSE124336_Fernandez_2019_GSM3529864_P0PM_1_S1_P0_eHcn4_1_ATACseq_SRR8368605_peak_48535	3094	.	40.32	313.399	309.437	2570
chr16	4881991	4882124	GSE124336_Fernandez_2019_GSM3529864_P0PM_1_S1_P0_eHcn4_1_ATACseq_SRR8368605_peak_48535	3094	.	40.32	313.399	309.437	2570
chr16	4885644	4888494	GSE124336_Fernandez_2019_GSM3529864_P0PM_1_S1_P0_eHcn4_1_ATACseq_SRR8368605_peak_48536	1655	.	25.5252	168.528	165.581	835
chr16	4889499	4890933	GSE124336_Fernandez_2019_GSM3529864_P0PM_1_S1_P0_eHcn4_1_ATACseq_SRR8368605_peak_48537	2188	.	31.2155	222.096	218.838	1120
chr16	4891451	4891859	GSE124336_Fernandez_2019_GSM3529864_P0PM_1_S1_P0_eHcn4_1_ATACseq_SRR8368605_peak_48538	251	.	7.47871	27.181	25.1463	740
chr16	4892029	4892264	GSE124336_Fernandez_2019_GSM3529864_P0PM_1_S1_P0_eHcn4_1_ATACseq_SRR8368605_peak_48538	251	.	7.47871	27.181	25.1463	740
chr16	4894322	4894423	GSE124336_Fernandez_2019_GSM3529864_P0PM_1_S1_P0_eHcn4_1_ATACseq_SRR8368605_peak_48539	77	.	4.06452	9.53581	7.78926	354
chr16	4894618	4894832	GSE124336_Fernandez_2019_GSM3529864_P0PM_1_S1_P0_eHcn4_1_ATACseq_SRR8368605_peak_48539	77	.	4.06452	9.53581	7.78926	354
chr16	4895830	4897420	GSE124336_Fernandez_2019_GSM3529864_P0PM_1_S1_P0_eHcn4_1_ATACseq_SRR8368605_peak_48540	1819	.	27.3135	185.031	181.994	1159
chr16	4897684	4897792	GSE124336_Fernandez_2019_GSM3529864_P0PM_1_S1_P0_eHcn4_1_ATACseq_SRR8368605_peak_48540	1819	.	27.3135	185.031	181.994	1159
chr16	4903580	4903747	GSE124336_Fernandez_2019_GSM3529864_P0PM_1_S1_P0_eHcn4_1_ATACseq_SRR8368605_peak_48541	40	.	3.08903	5.66944	4.04416	297
chr16	4903896	4903906	GSE124336_Fernandez_2019_GSM3529864_P0PM_1_S1_P0_eHcn4_1_ATACseq_SRR8368605_peak_48541	40	.	3.08903	5.66944	4.04416	297
chr16	4904981	4905244	GSE124336_Fernandez_2019_GSM3529864_P0PM_1_S1_P0_eHcn4_1_ATACseq_SRR8368605_peak_48542	58	.	3.57677	7.51782	5.82803	230
chr16	4913044	4914345	GSE124336_Fernandez_2019_GSM3529864_P0PM_1_S1_P0_eHcn4_1_ATACseq_SRR8368605_peak_48544	1480	.	23.5742	150.905	148.053	1002
chr16	4923891	4924099	GSE124336_Fernandez_2019_GSM3529864_P0PM_1_S1_P0_eHcn4_1_ATACseq_SRR8368605_peak_48545	106	.	4.71484	12.4579	10.6448	405
chr16	4924655	4924840	GSE124336_Fernandez_2019_GSM3529864_P0PM_1_S1_P0_eHcn4_1_ATACseq_SRR8368605_peak_48546	58	.	3.57677	7.51782	5.82803	278
chr16	4932497	4932862	GSE124336_Fernandez_2019_GSM3529864_P0PM_1_S1_P0_eHcn4_1_ATACseq_SRR8368605_peak_48547	242	.	7.31613	26.229	24.2054	414
chr16	4936200	4936640	GSE124336_Fernandez_2019_GSM3529864_P0PM_1_S1_P0_eHcn4_1_ATACseq_SRR8368605_peak_48548	64	.	3.73935	8.17267	6.46315	163
chr16	4937594	4937683	GSE124336_Fernandez_2019_GSM3529864_P0PM_1_S1_P0_eHcn4_1_ATACseq_SRR8368605_peak_48549	46	.	3.25161	6.26535	4.61752	363
chr16	4938582	4939901	GSE124336_Fernandez_2019_GSM3529864_P0PM_1_S1_P0_eHcn4_1_ATACseq_SRR8368605_peak_48550	2064	.	29.9148	209.588	206.408	592
chr16	4963649	4965024	GSE124336_Fernandez_2019_GSM3529864_P0PM_1_S1_P0_eHcn4_1_ATACseq_SRR8368605_peak_48552	4285	.	51.5381	433.38	428.515	821
chr16	4978687	4978975	GSE124336_Fernandez_2019_GSM3529864_P0PM_1_S1_P0_eHcn4_1_ATACseq_SRR8368605_peak_48554	153	.	5.69032	17.2689	15.3688	334
chr16	4979987	4980241	GSE124336_Fernandez_2019_GSM3529864_P0PM_1_S1_P0_eHcn4_1_ATACseq_SRR8368605_peak_48555	232	.	7.15355	25.2865	23.2744	205
chr16	5012511	5013998	GSE124336_Fernandez_2019_GSM3529864_P0PM_1_S1_P0_eHcn4_1_ATACseq_SRR8368605_peak_48557	4464	.	53.1639	451.347	446.45	1157
chr16	5049093	5051106	GSE124336_Fernandez_2019_GSM3529864_P0PM_1_S1_P0_eHcn4_1_ATACseq_SRR8368605_peak_48558	3465	.	43.8968	350.846	346.519	951
chr16	5058259	5058371	GSE124336_Fernandez_2019_GSM3529864_P0PM_1_S1_P0_eHcn4_1_ATACseq_SRR8368605_peak_48559	137	.	5.36516	15.6128	13.7404	51
chr16	5070151	5070763	GSE124336_Fernandez_2019_GSM3529864_P0PM_1_S1_P0_eHcn4_1_ATACseq_SRR8368605_peak_48560	1088	.	19.0219	111.527	108.887	546
chr16	5112751	5114142	GSE124336_Fernandez_2019_GSM3529864_P0PM_1_S1_P0_eHcn4_1_ATACseq_SRR8368605_peak_48562	468	.	10.8929	49.0692	46.8268	724
chr16	5130678	5131201	GSE124336_Fernandez_2019_GSM3529864_P0PM_1_S1_P0_eHcn4_1_ATACseq_SRR8368605_peak_48563	270	.	7.80387	29.1128	27.056	222
chr16	5132395	5132633	GSE124336_Fernandez_2019_GSM3529864_P0PM_1_S1_P0_eHcn4_1_ATACseq_SRR8368605_peak_48565	214	.	6.82839	23.4307	21.442	342
chr16	5134310	5135344	GSE124336_Fernandez_2019_GSM3529864_P0PM_1_S1_P0_eHcn4_1_ATACseq_SRR8368605_peak_48566	1423	.	22.9239	145.125	142.303	472
chr16	5135637	5135941	GSE124336_Fernandez_2019_GSM3529864_P0PM_1_S1_P0_eHcn4_1_ATACseq_SRR8368605_peak_48567	187	.	6.34064	20.7238	18.7717	1113
chr16	5136339	5136745	GSE124336_Fernandez_2019_GSM3529864_P0PM_1_S1_P0_eHcn4_1_ATACseq_SRR8368605_peak_48567	187	.	6.34064	20.7238	18.7717	1113
chr16	5139881	5140049	GSE124336_Fernandez_2019_GSM3529864_P0PM_1_S1_P0_eHcn4_1_ATACseq_SRR8368605_peak_48568	91	.	4.38968	10.9658	9.1848	108
chr16	5145492	5146076	GSE124336_Fernandez_2019_GSM3529864_P0PM_1_S1_P0_eHcn4_1_ATACseq_SRR8368605_peak_48569	1211	.	20.4852	123.898	121.19	237
chr16	5146510	5147253	GSE124336_Fernandez_2019_GSM3529864_P0PM_1_S1_P0_eHcn4_1_ATACseq_SRR8368605_peak_48570	1008	.	18.0464	103.445	100.85	402
chr16	5156617	5156806	GSE124336_Fernandez_2019_GSM3529864_P0PM_1_S1_P0_eHcn4_1_ATACseq_SRR8368605_peak_48572	52	.	3.41419	6.88177	5.21244	129
chr16	5164376	5164854	GSE124336_Fernandez_2019_GSM3529864_P0PM_1_S1_P0_eHcn4_1_ATACseq_SRR8368605_peak_48573	457	.	10.7303	47.9544	45.721	324
chr16	5165879	5166050	GSE124336_Fernandez_2019_GSM3529864_P0PM_1_S1_P0_eHcn4_1_ATACseq_SRR8368605_peak_48574	106	.	4.71484	12.4579	10.6448	116
chr16	5168293	5169753	GSE124336_Fernandez_2019_GSM3529864_P0PM_1_S1_P0_eHcn4_1_ATACseq_SRR8368605_peak_48576	1494	.	23.7368	152.358	149.498	797
chr16	5185929	5186586	GSE124336_Fernandez_2019_GSM3529864_P0PM_1_S1_P0_eHcn4_1_ATACseq_SRR8368605_peak_48577	653	.	13.4942	67.72	65.3422	597
chr16	5190104	5190399	GSE124336_Fernandez_2019_GSM3529864_P0PM_1_S1_P0_eHcn4_1_ATACseq_SRR8368605_peak_48578	162	.	5.8529	18.1152	16.2017	214
chr16	5195054	5195462	GSE124336_Fernandez_2019_GSM3529864_P0PM_1_S1_P0_eHcn4_1_ATACseq_SRR8368605_peak_48579	232	.	7.15355	25.2865	23.2744	223
chr16	5202717	5204279	GSE124336_Fernandez_2019_GSM3529864_P0PM_1_S1_P0_eHcn4_1_ATACseq_SRR8368605_peak_48580	1408	.	22.7613	143.688	140.873	1356
chr16	5226465	5226971	GSE124336_Fernandez_2019_GSM3529864_P0PM_1_S1_P0_eHcn4_1_ATACseq_SRR8368605_peak_48581	413	.	10.08	43.5617	41.3648	273
chr16	5233248	5234171	GSE124336_Fernandez_2019_GSM3529864_P0PM_1_S1_P0_eHcn4_1_ATACseq_SRR8368605_peak_48582	2537	.	34.7923	257.219	253.723	464
chr16	5244456	5244857	GSE124336_Fernandez_2019_GSM3529864_P0PM_1_S1_P0_eHcn4_1_ATACseq_SRR8368605_peak_48583	392	.	9.75484	41.4064	39.2284	278
chr16	5254205	5256551	GSE124336_Fernandez_2019_GSM3529864_P0PM_1_S1_P0_eHcn4_1_ATACseq_SRR8368605_peak_48584	3584	.	45.0348	362.927	358.483	1748
chr16	5306668	5307216	GSE124336_Fernandez_2019_GSM3529864_P0PM_1_S1_P0_eHcn4_1_ATACseq_SRR8368605_peak_48585	763	.	14.9574	78.8146	76.3652	281
chr16	5406812	5407009	GSE124336_Fernandez_2019_GSM3529864_P0PM_1_S1_P0_eHcn4_1_ATACseq_SRR8368605_peak_48587	187	.	6.34064	20.7238	18.7717	249
chr16	5418604	5419454	GSE124336_Fernandez_2019_GSM3529864_P0PM_1_S1_P0_eHcn4_1_ATACseq_SRR8368605_peak_48588	968	.	17.5587	99.4556	96.8832	437
chr16	5430449	5432347	GSE124336_Fernandez_2019_GSM3529864_P0PM_1_S1_P0_eHcn4_1_ATACseq_SRR8368605_peak_48590	3913	.	48.1239	396.101	391.392	1000
chr16	5432506	5432869	GSE124336_Fernandez_2019_GSM3529864_P0PM_1_S1_P0_eHcn4_1_ATACseq_SRR8368605_peak_48590	3913	.	48.1239	396.101	391.392	1000
chr16	5434048	5434235	GSE124336_Fernandez_2019_GSM3529864_P0PM_1_S1_P0_eHcn4_1_ATACseq_SRR8368605_peak_48591	121	.	5.04	14.0081	12.1646	128
chr16	5439553	5440239	GSE124336_Fernandez_2019_GSM3529864_P0PM_1_S1_P0_eHcn4_1_ATACseq_SRR8368605_peak_48592	1744	.	26.5006	177.49	174.494	505
chr16	5455175	5455508	GSE124336_Fernandez_2019_GSM3529864_P0PM_1_S1_P0_eHcn4_1_ATACseq_SRR8368605_peak_48593	242	.	7.31613	26.229	24.2054	169
chr16	5467580	5468025	GSE124336_Fernandez_2019_GSM3529864_P0PM_1_S1_P0_eHcn4_1_ATACseq_SRR8368605_peak_48595	329	.	8.77935	35.1165	32.997	221
chr16	5473363	5473866	GSE124336_Fernandez_2019_GSM3529864_P0PM_1_S1_P0_eHcn4_1_ATACseq_SRR8368605_peak_48597	701	.	14.1445	72.6015	70.1917	346
chr16	5501015	5501146	GSE124336_Fernandez_2019_GSM3529864_P0PM_1_S1_P0_eHcn4_1_ATACseq_SRR8368605_peak_48598	52	.	3.41419	6.88177	5.21244	96
chr16	5549382	5549622	GSE124336_Fernandez_2019_GSM3529864_P0PM_1_S1_P0_eHcn4_1_ATACseq_SRR8368605_peak_48600	113	.	4.87742	13.226	11.3974	59
chr16	5588135	5588456	GSE124336_Fernandez_2019_GSM3529864_P0PM_1_S1_P0_eHcn4_1_ATACseq_SRR8368605_peak_48601	214	.	6.82839	23.4307	21.442	207
chr16	5651684	5652083	GSE124336_Fernandez_2019_GSM3529864_P0PM_1_S1_P0_eHcn4_1_ATACseq_SRR8368605_peak_48602	121	.	5.04	14.0081	12.1646	162
chr16	5740644	5740978	GSE124336_Fernandez_2019_GSM3529864_P0PM_1_S1_P0_eHcn4_1_ATACseq_SRR8368605_peak_48603	106	.	4.71484	12.4579	10.6448	190
chr16	5750634	5750980	GSE124336_Fernandez_2019_GSM3529864_P0PM_1_S1_P0_eHcn4_1_ATACseq_SRR8368605_peak_48604	205	.	6.66581	22.5179	20.5412	114
chr16	5769036	5769186	GSE124336_Fernandez_2019_GSM3529864_P0PM_1_S1_P0_eHcn4_1_ATACseq_SRR8368605_peak_48605	29	.	2.76387	4.54313	2.96692	69
chr16	5829091	5829479	GSE124336_Fernandez_2019_GSM3529864_P0PM_1_S1_P0_eHcn4_1_ATACseq_SRR8368605_peak_48606	280	.	7.96645	30.0921	28.0245	254
chr16	5841158	5841517	GSE124336_Fernandez_2019_GSM3529864_P0PM_1_S1_P0_eHcn4_1_ATACseq_SRR8368605_peak_48607	71	.	3.90194	8.84557	7.1172	234
chr16	5881922	5882145	GSE124336_Fernandez_2019_GSM3529864_P0PM_1_S1_P0_eHcn4_1_ATACseq_SRR8368605_peak_48608	701	.	14.1445	72.6015	70.1917	130
chr16	5884670	5885707	GSE124336_Fernandez_2019_GSM3529864_P0PM_1_S1_P0_eHcn4_1_ATACseq_SRR8368605_peak_48609	309	.	8.45419	33.0818	30.9827	249
chr16	5898462	5898605	GSE124336_Fernandez_2019_GSM3529864_P0PM_1_S1_P0_eHcn4_1_ATACseq_SRR8368605_peak_48610	46	.	3.25161	6.26535	4.61752	238
chr16	5911954	5912378	GSE124336_Fernandez_2019_GSM3529864_P0PM_1_S1_P0_eHcn4_1_ATACseq_SRR8368605_peak_48611	424	.	10.2426	44.6497	42.4436	221
chr16	5931811	5932006	GSE124336_Fernandez_2019_GSM3529864_P0PM_1_S1_P0_eHcn4_1_ATACseq_SRR8368605_peak_48613	232	.	7.15355	25.2865	23.2744	143
chr16	5940173	5940379	GSE124336_Fernandez_2019_GSM3529864_P0PM_1_S1_P0_eHcn4_1_ATACseq_SRR8368605_peak_48614	205	.	6.66581	22.5179	20.5412	109
chr16	5996975	5997201	GSE124336_Fernandez_2019_GSM3529864_P0PM_1_S1_P0_eHcn4_1_ATACseq_SRR8368605_peak_48615	113	.	4.87742	13.226	11.3974	225
chr16	6018774	6019108	GSE124336_Fernandez_2019_GSM3529864_P0PM_1_S1_P0_eHcn4_1_ATACseq_SRR8368605_peak_48616	605	.	12.8439	62.9217	60.5763	289
chr16	6042891	6043128	GSE124336_Fernandez_2019_GSM3529864_P0PM_1_S1_P0_eHcn4_1_ATACseq_SRR8368605_peak_48617	170	.	6.01548	18.9734	17.0468	285
chr16	6068317	6068452	GSE124336_Fernandez_2019_GSM3529864_P0PM_1_S1_P0_eHcn4_1_ATACseq_SRR8368605_peak_48618	145	.	5.52774	16.4346	14.5482	232
chr16	6080583	6081122	GSE124336_Fernandez_2019_GSM3529864_P0PM_1_S1_P0_eHcn4_1_ATACseq_SRR8368605_peak_48619	1102	.	19.1845	112.887	110.24	301
chr16	6083744	6083955	GSE124336_Fernandez_2019_GSM3529864_P0PM_1_S1_P0_eHcn4_1_ATACseq_SRR8368605_peak_48620	40	.	3.08903	5.66944	4.04416	206
chr16	6084892	6085188	GSE124336_Fernandez_2019_GSM3529864_P0PM_1_S1_P0_eHcn4_1_ATACseq_SRR8368605_peak_48621	58	.	3.57677	7.51782	5.82803	45
chr16	6085857	6087375	GSE124336_Fernandez_2019_GSM3529864_P0PM_1_S1_P0_eHcn4_1_ATACseq_SRR8368605_peak_48622	3346	.	42.7587	338.844	334.634	865
chr16	6089686	6090300	GSE124336_Fernandez_2019_GSM3529864_P0PM_1_S1_P0_eHcn4_1_ATACseq_SRR8368605_peak_48623	813	.	15.6077	83.8697	81.389	314
chr16	6091449	6091738	GSE124336_Fernandez_2019_GSM3529864_P0PM_1_S1_P0_eHcn4_1_ATACseq_SRR8368605_peak_48624	99	.	4.55226	11.7044	9.90704	219
chr16	6095603	6096293	GSE124336_Fernandez_2019_GSM3529864_P0PM_1_S1_P0_eHcn4_1_ATACseq_SRR8368605_peak_48625	392	.	9.75484	41.4064	39.2284	423
chr16	6098536	6098684	GSE124336_Fernandez_2019_GSM3529864_P0PM_1_S1_P0_eHcn4_1_ATACseq_SRR8368605_peak_48627	121	.	5.04	14.0081	12.1646	409
chr16	6147974	6148105	GSE124336_Fernandez_2019_GSM3529864_P0PM_1_S1_P0_eHcn4_1_ATACseq_SRR8368605_peak_48630	162	.	5.8529	18.1152	16.2017	76
chr16	6169095	6169926	GSE124336_Fernandez_2019_GSM3529864_P0PM_1_S1_P0_eHcn4_1_ATACseq_SRR8368605_peak_48632	329	.	8.77935	35.1165	32.997	474
chr16	6189970	6190309	GSE124336_Fernandez_2019_GSM3529864_P0PM_1_S1_P0_eHcn4_1_ATACseq_SRR8368605_peak_48633	214	.	6.82839	23.4307	21.442	105
chr16	6191147	6191370	GSE124336_Fernandez_2019_GSM3529864_P0PM_1_S1_P0_eHcn4_1_ATACseq_SRR8368605_peak_48634	162	.	5.8529	18.1152	16.2017	98
chr16	6300160	6300502	GSE124336_Fernandez_2019_GSM3529864_P0PM_1_S1_P0_eHcn4_1_ATACseq_SRR8368605_peak_48635	145	.	5.52774	16.4346	14.5482	109
chr16	6348823	6349155	GSE124336_Fernandez_2019_GSM3529864_P0PM_1_S1_P0_eHcn4_1_ATACseq_SRR8368605_peak_48636	162	.	5.8529	18.1152	16.2017	388
chr16	6405185	6405444	GSE124336_Fernandez_2019_GSM3529864_P0PM_1_S1_P0_eHcn4_1_ATACseq_SRR8368605_peak_48638	153	.	5.69032	17.2689	15.3688	126
chr16	6436624	6436877	GSE124336_Fernandez_2019_GSM3529864_P0PM_1_S1_P0_eHcn4_1_ATACseq_SRR8368605_peak_48640	91	.	4.38968	10.9658	9.1848	56
chr16	6448401	6448775	GSE124336_Fernandez_2019_GSM3529864_P0PM_1_S1_P0_eHcn4_1_ATACseq_SRR8368605_peak_48641	91	.	4.38968	10.9658	9.1848	99
chr16	6480306	6480622	GSE124336_Fernandez_2019_GSM3529864_P0PM_1_S1_P0_eHcn4_1_ATACseq_SRR8368605_peak_48642	99	.	4.55226	11.7044	9.90704	181
chr16	6489169	6489371	GSE124336_Fernandez_2019_GSM3529864_P0PM_1_S1_P0_eHcn4_1_ATACseq_SRR8368605_peak_48643	77	.	4.06452	9.53581	7.78926	304
chr16	6564363	6565014	GSE124336_Fernandez_2019_GSM3529864_P0PM_1_S1_P0_eHcn4_1_ATACseq_SRR8368605_peak_48645	677	.	13.8194	70.1507	67.7567	508
chr16	6565193	6565281	GSE124336_Fernandez_2019_GSM3529864_P0PM_1_S1_P0_eHcn4_1_ATACseq_SRR8368605_peak_48645	677	.	13.8194	70.1507	67.7567	508
chr16	6692951	6693221	GSE124336_Fernandez_2019_GSM3529864_P0PM_1_S1_P0_eHcn4_1_ATACseq_SRR8368605_peak_48647	402	.	9.91742	42.4805	40.2931	96
chr16	6716172	6716668	GSE124336_Fernandez_2019_GSM3529864_P0PM_1_S1_P0_eHcn4_1_ATACseq_SRR8368605_peak_48648	570	.	12.3561	59.3799	57.0597	257
chr16	6754956	6755166	GSE124336_Fernandez_2019_GSM3529864_P0PM_1_S1_P0_eHcn4_1_ATACseq_SRR8368605_peak_48649	91	.	4.38968	10.9658	9.1848	131
chr16	6791600	6792097	GSE124336_Fernandez_2019_GSM3529864_P0PM_1_S1_P0_eHcn4_1_ATACseq_SRR8368605_peak_48650	513	.	11.5432	53.5914	51.3139	268
chr16	6839687	6840234	GSE124336_Fernandez_2019_GSM3529864_P0PM_1_S1_P0_eHcn4_1_ATACseq_SRR8368605_peak_48651	1102	.	19.1845	112.887	110.24	274
chr16	6918751	6918971	GSE124336_Fernandez_2019_GSM3529864_P0PM_1_S1_P0_eHcn4_1_ATACseq_SRR8368605_peak_48652	64	.	3.73935	8.17267	6.46315	141
chr16	6944035	6944537	GSE124336_Fernandez_2019_GSM3529864_P0PM_1_S1_P0_eHcn4_1_ATACseq_SRR8368605_peak_48653	121	.	5.04	14.0081	12.1646	87
chr16	6985753	6986585	GSE124336_Fernandez_2019_GSM3529864_P0PM_1_S1_P0_eHcn4_1_ATACseq_SRR8368605_peak_48655	2878	.	38.2064	291.663	287.895	433
chr16	6989221	6989518	GSE124336_Fernandez_2019_GSM3529864_P0PM_1_S1_P0_eHcn4_1_ATACseq_SRR8368605_peak_48656	121	.	5.04	14.0081	12.1646	284
chr16	7029594	7029704	GSE124336_Fernandez_2019_GSM3529864_P0PM_1_S1_P0_eHcn4_1_ATACseq_SRR8368605_peak_48658	24	.	2.60129	4.01495	2.46568	108
chr16	7049122	7049884	GSE124336_Fernandez_2019_GSM3529864_P0PM_1_S1_P0_eHcn4_1_ATACseq_SRR8368605_peak_48660	864	.	16.2581	88.9968	86.4853	794
chr16	7057677	7058118	GSE124336_Fernandez_2019_GSM3529864_P0PM_1_S1_P0_eHcn4_1_ATACseq_SRR8368605_peak_48661	280	.	7.96645	30.0921	28.0245	234
chr16	7067045	7067551	GSE124336_Fernandez_2019_GSM3529864_P0PM_1_S1_P0_eHcn4_1_ATACseq_SRR8368605_peak_48662	145	.	5.52774	16.4346	14.5482	230
chr16	7069263	7071016	GSE124336_Fernandez_2019_GSM3529864_P0PM_1_S1_P0_eHcn4_1_ATACseq_SRR8368605_peak_48663	1198	.	20.3226	122.509	119.809	514
chr16	7076846	7076995	GSE124336_Fernandez_2019_GSM3529864_P0PM_1_S1_P0_eHcn4_1_ATACseq_SRR8368605_peak_48666	58	.	3.57677	7.51782	5.82803	108
chr16	7087386	7087577	GSE124336_Fernandez_2019_GSM3529864_P0PM_1_S1_P0_eHcn4_1_ATACseq_SRR8368605_peak_48667	40	.	3.08903	5.66944	4.04416	48
chr16	7088758	7088939	GSE124336_Fernandez_2019_GSM3529864_P0PM_1_S1_P0_eHcn4_1_ATACseq_SRR8368605_peak_48668	145	.	5.52774	16.4346	14.5482	179
chr16	7089109	7089261	GSE124336_Fernandez_2019_GSM3529864_P0PM_1_S1_P0_eHcn4_1_ATACseq_SRR8368605_peak_48668	145	.	5.52774	16.4346	14.5482	179
chr16	7097185	7097514	GSE124336_Fernandez_2019_GSM3529864_P0PM_1_S1_P0_eHcn4_1_ATACseq_SRR8368605_peak_48672	137	.	5.36516	15.6128	13.7404	155
chr16	7098719	7100883	GSE124336_Fernandez_2019_GSM3529864_P0PM_1_S1_P0_eHcn4_1_ATACseq_SRR8368605_peak_48673	3878	.	47.7987	392.583	387.897	1353
chr16	7101845	7103035	GSE124336_Fernandez_2019_GSM3529864_P0PM_1_S1_P0_eHcn4_1_ATACseq_SRR8368605_peak_48674	340	.	8.94193	36.1457	34.0163	777
chr16	7115819	7115860	GSE124336_Fernandez_2019_GSM3529864_P0PM_1_S1_P0_eHcn4_1_ATACseq_SRR8368605_peak_48676	34	.	2.92645	5.09501	3.49355	56
chr16	7116133	7116359	GSE124336_Fernandez_2019_GSM3529864_P0PM_1_S1_P0_eHcn4_1_ATACseq_SRR8368605_peak_48677	40	.	3.08903	5.66944	4.04416	203
chr16	7129404	7130530	GSE124336_Fernandez_2019_GSM3529864_P0PM_1_S1_P0_eHcn4_1_ATACseq_SRR8368605_peak_48678	501	.	11.3806	52.4515	50.1827	847
chr16	7136883	7137373	GSE124336_Fernandez_2019_GSM3529864_P0PM_1_S1_P0_eHcn4_1_ATACseq_SRR8368605_peak_48679	490	.	11.2181	51.3178	49.0577	436
chr16	7140428	7140656	GSE124336_Fernandez_2019_GSM3529864_P0PM_1_S1_P0_eHcn4_1_ATACseq_SRR8368605_peak_48680	381	.	9.59226	40.3395	38.171	757
chr16	7140793	7141408	GSE124336_Fernandez_2019_GSM3529864_P0PM_1_S1_P0_eHcn4_1_ATACseq_SRR8368605_peak_48680	381	.	9.59226	40.3395	38.171	757
chr16	7146518	7146756	GSE124336_Fernandez_2019_GSM3529864_P0PM_1_S1_P0_eHcn4_1_ATACseq_SRR8368605_peak_48681	64	.	3.73935	8.17267	6.46315	178
chr16	7150395	7150802	GSE124336_Fernandez_2019_GSM3529864_P0PM_1_S1_P0_eHcn4_1_ATACseq_SRR8368605_peak_48683	319	.	8.61677	34.0951	31.9858	383
chr16	7162026	7162669	GSE124336_Fernandez_2019_GSM3529864_P0PM_1_S1_P0_eHcn4_1_ATACseq_SRR8368605_peak_48685	299	.	8.29161	32.0768	29.9881	308
chr16	7163352	7164052	GSE124336_Fernandez_2019_GSM3529864_P0PM_1_S1_P0_eHcn4_1_ATACseq_SRR8368605_peak_48686	424	.	10.2426	44.6497	42.4436	466
chr16	7182100	7182269	GSE124336_Fernandez_2019_GSM3529864_P0PM_1_S1_P0_eHcn4_1_ATACseq_SRR8368605_peak_48687	91	.	4.38968	10.9658	9.1848	122
chr16	7229033	7229576	GSE124336_Fernandez_2019_GSM3529864_P0PM_1_S1_P0_eHcn4_1_ATACseq_SRR8368605_peak_48688	435	.	10.4052	45.7446	43.5294	434
chr16	7275227	7275301	GSE124336_Fernandez_2019_GSM3529864_P0PM_1_S1_P0_eHcn4_1_ATACseq_SRR8368605_peak_48689	40	.	3.08903	5.66944	4.04416	164
chr16	7278841	7278970	GSE124336_Fernandez_2019_GSM3529864_P0PM_1_S1_P0_eHcn4_1_ATACseq_SRR8368605_peak_48690	52	.	3.41419	6.88177	5.21244	213
chr16	7279440	7280043	GSE124336_Fernandez_2019_GSM3529864_P0PM_1_S1_P0_eHcn4_1_ATACseq_SRR8368605_peak_48691	677	.	13.8194	70.1507	67.7567	240
chr16	7282385	7282588	GSE124336_Fernandez_2019_GSM3529864_P0PM_1_S1_P0_eHcn4_1_ATACseq_SRR8368605_peak_48692	40	.	3.08903	5.66944	4.04416	35
chr16	7312377	7312574	GSE124336_Fernandez_2019_GSM3529864_P0PM_1_S1_P0_eHcn4_1_ATACseq_SRR8368605_peak_48693	170	.	6.01548	18.9734	17.0468	252
chr16	7419785	7419912	GSE124336_Fernandez_2019_GSM3529864_P0PM_1_S1_P0_eHcn4_1_ATACseq_SRR8368605_peak_48694	34	.	2.92645	5.09501	3.49355	129
chr16	7420083	7420142	GSE124336_Fernandez_2019_GSM3529864_P0PM_1_S1_P0_eHcn4_1_ATACseq_SRR8368605_peak_48694	34	.	2.92645	5.09501	3.49355	129
chr16	7451262	7451446	GSE124336_Fernandez_2019_GSM3529864_P0PM_1_S1_P0_eHcn4_1_ATACseq_SRR8368605_peak_48695	205	.	6.66581	22.5179	20.5412	90
chr16	7560884	7561358	GSE124336_Fernandez_2019_GSM3529864_P0PM_1_S1_P0_eHcn4_1_ATACseq_SRR8368605_peak_48697	402	.	9.91742	42.4805	40.2931	212
chr16	7606707	7606874	GSE124336_Fernandez_2019_GSM3529864_P0PM_1_S1_P0_eHcn4_1_ATACseq_SRR8368605_peak_48698	40	.	3.08903	5.66944	4.04416	75
chr16	7639219	7639811	GSE124336_Fernandez_2019_GSM3529864_P0PM_1_S1_P0_eHcn4_1_ATACseq_SRR8368605_peak_48699	653	.	13.4942	67.72	65.3422	399
chr16	7928104	7928334	GSE124336_Fernandez_2019_GSM3529864_P0PM_1_S1_P0_eHcn4_1_ATACseq_SRR8368605_peak_48700	145	.	5.52774	16.4346	14.5482	374
chr16	8073225	8073475	GSE124336_Fernandez_2019_GSM3529864_P0PM_1_S1_P0_eHcn4_1_ATACseq_SRR8368605_peak_48702	196	.	6.50323	21.6155	19.651	175
chr16	8108255	8108385	GSE124336_Fernandez_2019_GSM3529864_P0PM_1_S1_P0_eHcn4_1_ATACseq_SRR8368605_peak_48703	170	.	6.01548	18.9734	17.0468	105
chr16	8208060	8208665	GSE124336_Fernandez_2019_GSM3529864_P0PM_1_S1_P0_eHcn4_1_ATACseq_SRR8368605_peak_48705	424	.	10.2426	44.6497	42.4436	476
chr16	8230616	8230930	GSE124336_Fernandez_2019_GSM3529864_P0PM_1_S1_P0_eHcn4_1_ATACseq_SRR8368605_peak_48706	196	.	6.50323	21.6155	19.651	104
chr16	8231323	8232718	GSE124336_Fernandez_2019_GSM3529864_P0PM_1_S1_P0_eHcn4_1_ATACseq_SRR8368605_peak_48707	2157	.	30.8903	218.955	215.717	993
chr16	8305077	8305233	GSE124336_Fernandez_2019_GSM3529864_P0PM_1_S1_P0_eHcn4_1_ATACseq_SRR8368605_peak_48708	153	.	5.69032	17.2689	15.3688	163
chr16	8333280	8333622	GSE124336_Fernandez_2019_GSM3529864_P0PM_1_S1_P0_eHcn4_1_ATACseq_SRR8368605_peak_48709	214	.	6.82839	23.4307	21.442	243
chr16	8412336	8412646	GSE124336_Fernandez_2019_GSM3529864_P0PM_1_S1_P0_eHcn4_1_ATACseq_SRR8368605_peak_48712	446	.	10.5677	46.8462	44.6219	121
chr16	8459201	8459473	GSE124336_Fernandez_2019_GSM3529864_P0PM_1_S1_P0_eHcn4_1_ATACseq_SRR8368605_peak_48714	187	.	6.34064	20.7238	18.7717	41
chr16	8470328	8471542	GSE124336_Fernandez_2019_GSM3529864_P0PM_1_S1_P0_eHcn4_1_ATACseq_SRR8368605_peak_48715	1641	.	25.3626	167.043	164.105	581
chr16	8494214	8494744	GSE124336_Fernandez_2019_GSM3529864_P0PM_1_S1_P0_eHcn4_1_ATACseq_SRR8368605_peak_48716	763	.	14.9574	78.8146	76.3652	271
chr16	8504431	8504589	GSE124336_Fernandez_2019_GSM3529864_P0PM_1_S1_P0_eHcn4_1_ATACseq_SRR8368605_peak_48717	153	.	5.69032	17.2689	15.3688	63
chr16	8512941	8513810	GSE124336_Fernandez_2019_GSM3529864_P0PM_1_S1_P0_eHcn4_1_ATACseq_SRR8368605_peak_48718	2994	.	39.3445	303.329	299.459	489
chr16	8514119	8514704	GSE124336_Fernandez_2019_GSM3529864_P0PM_1_S1_P0_eHcn4_1_ATACseq_SRR8368605_peak_48718	2994	.	39.3445	303.329	299.459	489
chr16	8523523	8524501	GSE124336_Fernandez_2019_GSM3529864_P0PM_1_S1_P0_eHcn4_1_ATACseq_SRR8368605_peak_48719	942	.	17.2335	96.8162	94.259	493
chr16	8525946	8526076	GSE124336_Fernandez_2019_GSM3529864_P0PM_1_S1_P0_eHcn4_1_ATACseq_SRR8368605_peak_48720	46	.	3.25161	6.26535	4.61752	78
chr16	8540329	8541420	GSE124336_Fernandez_2019_GSM3529864_P0PM_1_S1_P0_eHcn4_1_ATACseq_SRR8368605_peak_48723	3027	.	39.6697	306.679	302.779	966
chr16	8636942	8638215	GSE124336_Fernandez_2019_GSM3529864_P0PM_1_S1_P0_eHcn4_1_ATACseq_SRR8368605_peak_48724	2978	.	39.1819	301.657	297.802	931
chr16	8643830	8644154	GSE124336_Fernandez_2019_GSM3529864_P0PM_1_S1_P0_eHcn4_1_ATACseq_SRR8368605_peak_48725	535	.	11.8684	55.8892	53.5945	189
chr16	8666218	8666880	GSE124336_Fernandez_2019_GSM3529864_P0PM_1_S1_P0_eHcn4_1_ATACseq_SRR8368605_peak_48726	570	.	12.3561	59.3799	57.0597	724
chr16	8667738	8668228	GSE124336_Fernandez_2019_GSM3529864_P0PM_1_S1_P0_eHcn4_1_ATACseq_SRR8368605_peak_48727	381	.	9.59226	40.3395	38.171	1456
chr16	8668440	8668958	GSE124336_Fernandez_2019_GSM3529864_P0PM_1_S1_P0_eHcn4_1_ATACseq_SRR8368605_peak_48727	381	.	9.59226	40.3395	38.171	1456
chr16	8669598	8669750	GSE124336_Fernandez_2019_GSM3529864_P0PM_1_S1_P0_eHcn4_1_ATACseq_SRR8368605_peak_48728	34	.	2.92645	5.09501	3.49355	111
chr16	8670520	8671026	GSE124336_Fernandez_2019_GSM3529864_P0PM_1_S1_P0_eHcn4_1_ATACseq_SRR8368605_peak_48729	2235	.	31.7032	226.824	223.536	1506
chr16	8671370	8672498	GSE124336_Fernandez_2019_GSM3529864_P0PM_1_S1_P0_eHcn4_1_ATACseq_SRR8368605_peak_48729	2235	.	31.7032	226.824	223.536	1506
chr16	8674195	8674651	GSE124336_Fernandez_2019_GSM3529864_P0PM_1_S1_P0_eHcn4_1_ATACseq_SRR8368605_peak_48730	153	.	5.69032	17.2689	15.3688	201
chr16	8676780	8677126	GSE124336_Fernandez_2019_GSM3529864_P0PM_1_S1_P0_eHcn4_1_ATACseq_SRR8368605_peak_48731	490	.	11.2181	51.3178	49.0577	269
chr16	8685204	8685351	GSE124336_Fernandez_2019_GSM3529864_P0PM_1_S1_P0_eHcn4_1_ATACseq_SRR8368605_peak_48732	58	.	3.57677	7.51782	5.82803	91
chr16	8686055	8686580	GSE124336_Fernandez_2019_GSM3529864_P0PM_1_S1_P0_eHcn4_1_ATACseq_SRR8368605_peak_48733	839	.	15.9329	86.4245	83.9283	282
chr16	8686903	8687180	GSE124336_Fernandez_2019_GSM3529864_P0PM_1_S1_P0_eHcn4_1_ATACseq_SRR8368605_peak_48733	839	.	15.9329	86.4245	83.9283	282
chr16	8690223	8690706	GSE124336_Fernandez_2019_GSM3529864_P0PM_1_S1_P0_eHcn4_1_ATACseq_SRR8368605_peak_48734	665	.	13.6568	68.9328	66.5469	249
chr16	8735914	8736522	GSE124336_Fernandez_2019_GSM3529864_P0PM_1_S1_P0_eHcn4_1_ATACseq_SRR8368605_peak_48737	129	.	5.20258	14.8039	12.9457	440
chr16	8737341	8738335	GSE124336_Fernandez_2019_GSM3529864_P0PM_1_S1_P0_eHcn4_1_ATACseq_SRR8368605_peak_48738	1596	.	24.8748	162.608	159.693	1949
chr16	8738669	8739447	GSE124336_Fernandez_2019_GSM3529864_P0PM_1_S1_P0_eHcn4_1_ATACseq_SRR8368605_peak_48738	1596	.	24.8748	162.608	159.693	1949
chr16	8762789	8763482	GSE124336_Fernandez_2019_GSM3529864_P0PM_1_S1_P0_eHcn4_1_ATACseq_SRR8368605_peak_48740	813	.	15.6077	83.8697	81.389	389
chr16	8769009	8769718	GSE124336_Fernandez_2019_GSM3529864_P0PM_1_S1_P0_eHcn4_1_ATACseq_SRR8368605_peak_48741	1670	.	25.6877	170.014	167.06	497
chr16	8828950	8831890	GSE124336_Fernandez_2019_GSM3529864_P0PM_1_S1_P0_eHcn4_1_ATACseq_SRR8368605_peak_48743	3194	.	41.2955	323.531	319.473	888
chr16	8834412	8834536	GSE124336_Fernandez_2019_GSM3529864_P0PM_1_S1_P0_eHcn4_1_ATACseq_SRR8368605_peak_48744	77	.	4.06452	9.53581	7.78926	632
chr16	8864274	8864624	GSE124336_Fernandez_2019_GSM3529864_P0PM_1_S1_P0_eHcn4_1_ATACseq_SRR8368605_peak_48748	309	.	8.45419	33.0818	30.9827	325
chr16	8869731	8870076	GSE124336_Fernandez_2019_GSM3529864_P0PM_1_S1_P0_eHcn4_1_ATACseq_SRR8368605_peak_48749	413	.	10.08	43.5617	41.3648	235
chr16	8883775	8883989	GSE124336_Fernandez_2019_GSM3529864_P0PM_1_S1_P0_eHcn4_1_ATACseq_SRR8368605_peak_48750	392	.	9.75484	41.4064	39.2284	104
chr16	9009382	9009847	GSE124336_Fernandez_2019_GSM3529864_P0PM_1_S1_P0_eHcn4_1_ATACseq_SRR8368605_peak_48752	629	.	13.169	65.3102	62.9485	206
chr16	9193427	9194239	GSE124336_Fernandez_2019_GSM3529864_P0PM_1_S1_P0_eHcn4_1_ATACseq_SRR8368605_peak_48754	309	.	8.45419	33.0818	30.9827	429
chr16	9280687	9281537	GSE124336_Fernandez_2019_GSM3529864_P0PM_1_S1_P0_eHcn4_1_ATACseq_SRR8368605_peak_48755	677	.	13.8194	70.1507	67.7567	538
chr16	9504291	9504587	GSE124336_Fernandez_2019_GSM3529864_P0PM_1_S1_P0_eHcn4_1_ATACseq_SRR8368605_peak_48757	52	.	3.41419	6.88177	5.21244	186
chr16	9588562	9588817	GSE124336_Fernandez_2019_GSM3529864_P0PM_1_S1_P0_eHcn4_1_ATACseq_SRR8368605_peak_48758	52	.	3.41419	6.88177	5.21244	27
chr16	9608191	9608460	GSE124336_Fernandez_2019_GSM3529864_P0PM_1_S1_P0_eHcn4_1_ATACseq_SRR8368605_peak_48759	170	.	6.01548	18.9734	17.0468	251
chr16	9612732	9612985	GSE124336_Fernandez_2019_GSM3529864_P0PM_1_S1_P0_eHcn4_1_ATACseq_SRR8368605_peak_48760	106	.	4.71484	12.4579	10.6448	247
chr16	9616914	9617134	GSE124336_Fernandez_2019_GSM3529864_P0PM_1_S1_P0_eHcn4_1_ATACseq_SRR8368605_peak_48761	71	.	3.90194	8.84557	7.1172	132
chr16	9649151	9649311	GSE124336_Fernandez_2019_GSM3529864_P0PM_1_S1_P0_eHcn4_1_ATACseq_SRR8368605_peak_48762	46	.	3.25161	6.26535	4.61752	151
chr16	9670327	9671638	GSE124336_Fernandez_2019_GSM3529864_P0PM_1_S1_P0_eHcn4_1_ATACseq_SRR8368605_peak_48764	1700	.	26.0129	172.996	170.026	793
chr16	9751171	9751399	GSE124336_Fernandez_2019_GSM3529864_P0PM_1_S1_P0_eHcn4_1_ATACseq_SRR8368605_peak_48765	71	.	3.90194	8.84557	7.1172	172
chr16	9904481	9904817	GSE124336_Fernandez_2019_GSM3529864_P0PM_1_S1_P0_eHcn4_1_ATACseq_SRR8368605_peak_48766	340	.	8.94193	36.1457	34.0163	265
chr16	9930697	9931036	GSE124336_Fernandez_2019_GSM3529864_P0PM_1_S1_P0_eHcn4_1_ATACseq_SRR8368605_peak_48767	381	.	9.59226	40.3395	38.171	140
chr16	9993678	9994153	GSE124336_Fernandez_2019_GSM3529864_P0PM_1_S1_P0_eHcn4_1_ATACseq_SRR8368605_peak_48768	270	.	7.80387	29.1128	27.056	455
chr16	9994836	9995333	GSE124336_Fernandez_2019_GSM3529864_P0PM_1_S1_P0_eHcn4_1_ATACseq_SRR8368605_peak_48769	52	.	3.41419	6.88177	5.21244	280
chr16	10192615	10193257	GSE124336_Fernandez_2019_GSM3529864_P0PM_1_S1_P0_eHcn4_1_ATACseq_SRR8368605_peak_48772	1253	.	20.9729	128.084	125.354	403
chr16	10272401	10272589	GSE124336_Fernandez_2019_GSM3529864_P0PM_1_S1_P0_eHcn4_1_ATACseq_SRR8368605_peak_48773	179	.	6.17806	19.843	17.9035	22
chr16	10280397	10280730	GSE124336_Fernandez_2019_GSM3529864_P0PM_1_S1_P0_eHcn4_1_ATACseq_SRR8368605_peak_48774	955	.	17.3961	98.1339	95.5691	471
chr16	10298233	10298594	GSE124336_Fernandez_2019_GSM3529864_P0PM_1_S1_P0_eHcn4_1_ATACseq_SRR8368605_peak_48775	187	.	6.34064	20.7238	18.7717	215
chr16	10299677	10300328	GSE124336_Fernandez_2019_GSM3529864_P0PM_1_S1_P0_eHcn4_1_ATACseq_SRR8368605_peak_48776	137	.	5.36516	15.6128	13.7404	240
chr16	10307391	10307826	GSE124336_Fernandez_2019_GSM3529864_P0PM_1_S1_P0_eHcn4_1_ATACseq_SRR8368605_peak_48777	99	.	4.55226	11.7044	9.90704	192
chr16	10310605	10312015	GSE124336_Fernandez_2019_GSM3529864_P0PM_1_S1_P0_eHcn4_1_ATACseq_SRR8368605_peak_48778	2079	.	30.0774	211.143	207.954	969
chr16	10312192	10314397	GSE124336_Fernandez_2019_GSM3529864_P0PM_1_S1_P0_eHcn4_1_ATACseq_SRR8368605_peak_48779	1804	.	27.151	183.518	180.489	1751
chr16	10320081	10320240	GSE124336_Fernandez_2019_GSM3529864_P0PM_1_S1_P0_eHcn4_1_ATACseq_SRR8368605_peak_48780	99	.	4.55226	11.7044	9.90704	100
chr16	10337128	10338706	GSE124336_Fernandez_2019_GSM3529864_P0PM_1_S1_P0_eHcn4_1_ATACseq_SRR8368605_peak_48781	903	.	16.7458	92.8876	90.3532	1003
chr16	10347297	10348480	GSE124336_Fernandez_2019_GSM3529864_P0PM_1_S1_P0_eHcn4_1_ATACseq_SRR8368605_peak_48782	1184	.	20.16	121.124	118.432	422
chr16	10349138	10350168	GSE124336_Fernandez_2019_GSM3529864_P0PM_1_S1_P0_eHcn4_1_ATACseq_SRR8368605_peak_48783	1184	.	20.16	121.124	118.432	487
chr16	10351007	10352018	GSE124336_Fernandez_2019_GSM3529864_P0PM_1_S1_P0_eHcn4_1_ATACseq_SRR8368605_peak_48784	1075	.	18.8594	110.171	107.538	507
chr16	10355105	10355784	GSE124336_Fernandez_2019_GSM3529864_P0PM_1_S1_P0_eHcn4_1_ATACseq_SRR8368605_peak_48785	2188	.	31.2155	222.096	218.838	108
chr16	10358040	10358366	GSE124336_Fernandez_2019_GSM3529864_P0PM_1_S1_P0_eHcn4_1_ATACseq_SRR8368605_peak_48787	84	.	4.2271	10.2428	8.4787	96
chr16	10366671	10367108	GSE124336_Fernandez_2019_GSM3529864_P0PM_1_S1_P0_eHcn4_1_ATACseq_SRR8368605_peak_48788	524	.	11.7058	54.7373	52.4512	365
chr16	10374588	10374953	GSE124336_Fernandez_2019_GSM3529864_P0PM_1_S1_P0_eHcn4_1_ATACseq_SRR8368605_peak_48790	214	.	6.82839	23.4307	21.442	259
chr16	10394885	10395404	GSE124336_Fernandez_2019_GSM3529864_P0PM_1_S1_P0_eHcn4_1_ATACseq_SRR8368605_peak_48792	535	.	11.8684	55.8892	53.5945	269
chr16	10398866	10399408	GSE124336_Fernandez_2019_GSM3529864_P0PM_1_S1_P0_eHcn4_1_ATACseq_SRR8368605_peak_48793	435	.	10.4052	45.7446	43.5294	433
chr16	10411556	10412487	GSE124336_Fernandez_2019_GSM3529864_P0PM_1_S1_P0_eHcn4_1_ATACseq_SRR8368605_peak_48794	2505	.	34.4671	253.984	250.512	673
chr16	10447152	10447472	GSE124336_Fernandez_2019_GSM3529864_P0PM_1_S1_P0_eHcn4_1_ATACseq_SRR8368605_peak_48795	162	.	5.8529	18.1152	16.2017	238
chr16	10452207	10453049	GSE124336_Fernandez_2019_GSM3529864_P0PM_1_S1_P0_eHcn4_1_ATACseq_SRR8368605_peak_48796	1523	.	24.0619	155.272	152.396	533
chr16	10475020	10475173	GSE124336_Fernandez_2019_GSM3529864_P0PM_1_S1_P0_eHcn4_1_ATACseq_SRR8368605_peak_48797	58	.	3.57677	7.51782	5.82803	73
chr16	10489762	10489928	GSE124336_Fernandez_2019_GSM3529864_P0PM_1_S1_P0_eHcn4_1_ATACseq_SRR8368605_peak_48798	34	.	2.92645	5.09501	3.49355	105
chr16	10501966	10502123	GSE124336_Fernandez_2019_GSM3529864_P0PM_1_S1_P0_eHcn4_1_ATACseq_SRR8368605_peak_48799	187	.	6.34064	20.7238	18.7717	108
chr16	10510900	10511047	GSE124336_Fernandez_2019_GSM3529864_P0PM_1_S1_P0_eHcn4_1_ATACseq_SRR8368605_peak_48800	106	.	4.71484	12.4579	10.6448	106
chr16	10521132	10521657	GSE124336_Fernandez_2019_GSM3529864_P0PM_1_S1_P0_eHcn4_1_ATACseq_SRR8368605_peak_48801	864	.	16.2581	88.9968	86.4853	229
chr16	10522907	10523074	GSE124336_Fernandez_2019_GSM3529864_P0PM_1_S1_P0_eHcn4_1_ATACseq_SRR8368605_peak_48802	242	.	7.31613	26.229	24.2054	75
chr16	10530264	10530730	GSE124336_Fernandez_2019_GSM3529864_P0PM_1_S1_P0_eHcn4_1_ATACseq_SRR8368605_peak_48803	468	.	10.8929	49.0692	46.8268	92
chr16	10532008	10532301	GSE124336_Fernandez_2019_GSM3529864_P0PM_1_S1_P0_eHcn4_1_ATACseq_SRR8368605_peak_48804	64	.	3.73935	8.17267	6.46315	244
chr16	10536175	10536279	GSE124336_Fernandez_2019_GSM3529864_P0PM_1_S1_P0_eHcn4_1_ATACseq_SRR8368605_peak_48806	106	.	4.71484	12.4579	10.6448	60
chr16	10536934	10537385	GSE124336_Fernandez_2019_GSM3529864_P0PM_1_S1_P0_eHcn4_1_ATACseq_SRR8368605_peak_48807	340	.	8.94193	36.1457	34.0163	350
chr16	10540935	10543478	GSE124336_Fernandez_2019_GSM3529864_P0PM_1_S1_P0_eHcn4_1_ATACseq_SRR8368605_peak_48809	3516	.	44.3845	356.014	351.637	2798
chr16	10544845	10546318	GSE124336_Fernandez_2019_GSM3529864_P0PM_1_S1_P0_eHcn4_1_ATACseq_SRR8368605_peak_48811	2978	.	39.1819	301.657	297.802	488
chr16	10546475	10546724	GSE124336_Fernandez_2019_GSM3529864_P0PM_1_S1_P0_eHcn4_1_ATACseq_SRR8368605_peak_48811	2978	.	39.1819	301.657	297.802	488
chr16	10546976	10547279	GSE124336_Fernandez_2019_GSM3529864_P0PM_1_S1_P0_eHcn4_1_ATACseq_SRR8368605_peak_48811	2978	.	39.1819	301.657	297.802	488
chr16	10557483	10557935	GSE124336_Fernandez_2019_GSM3529864_P0PM_1_S1_P0_eHcn4_1_ATACseq_SRR8368605_peak_48812	153	.	5.69032	17.2689	15.3688	234
chr16	10561478	10561743	GSE124336_Fernandez_2019_GSM3529864_P0PM_1_S1_P0_eHcn4_1_ATACseq_SRR8368605_peak_48813	270	.	7.80387	29.1128	27.056	296
chr16	10565337	10565956	GSE124336_Fernandez_2019_GSM3529864_P0PM_1_S1_P0_eHcn4_1_ATACseq_SRR8368605_peak_48814	1021	.	18.209	104.782	102.18	319
chr16	10570850	10571277	GSE124336_Fernandez_2019_GSM3529864_P0PM_1_S1_P0_eHcn4_1_ATACseq_SRR8368605_peak_48816	329	.	8.77935	35.1165	32.997	451
chr16	10571918	10572133	GSE124336_Fernandez_2019_GSM3529864_P0PM_1_S1_P0_eHcn4_1_ATACseq_SRR8368605_peak_48817	413	.	10.08	43.5617	41.3648	261
chr16	10585210	10585441	GSE124336_Fernandez_2019_GSM3529864_P0PM_1_S1_P0_eHcn4_1_ATACseq_SRR8368605_peak_48818	121	.	5.04	14.0081	12.1646	148
chr16	10586357	10587187	GSE124336_Fernandez_2019_GSM3529864_P0PM_1_S1_P0_eHcn4_1_ATACseq_SRR8368605_peak_48819	1423	.	22.9239	145.125	142.303	698
chr16	10626191	10626657	GSE124336_Fernandez_2019_GSM3529864_P0PM_1_S1_P0_eHcn4_1_ATACseq_SRR8368605_peak_48821	113	.	4.87742	13.226	11.3974	125
chr16	10627902	10628293	GSE124336_Fernandez_2019_GSM3529864_P0PM_1_S1_P0_eHcn4_1_ATACseq_SRR8368605_peak_48822	205	.	6.66581	22.5179	20.5412	125
chr16	10628953	10629602	GSE124336_Fernandez_2019_GSM3529864_P0PM_1_S1_P0_eHcn4_1_ATACseq_SRR8368605_peak_48823	479	.	11.0555	50.1903	47.939	268
chr16	10636500	10636899	GSE124336_Fernandez_2019_GSM3529864_P0PM_1_S1_P0_eHcn4_1_ATACseq_SRR8368605_peak_48824	299	.	8.29161	32.0768	29.9881	371
chr16	10637272	10637776	GSE124336_Fernandez_2019_GSM3529864_P0PM_1_S1_P0_eHcn4_1_ATACseq_SRR8368605_peak_48825	170	.	6.01548	18.9734	17.0468	385
chr16	10639033	10639566	GSE124336_Fernandez_2019_GSM3529864_P0PM_1_S1_P0_eHcn4_1_ATACseq_SRR8368605_peak_48826	187	.	6.34064	20.7238	18.7717	599
chr16	10639982	10640441	GSE124336_Fernandez_2019_GSM3529864_P0PM_1_S1_P0_eHcn4_1_ATACseq_SRR8368605_peak_48827	617	.	13.0065	64.1132	61.7597	276
chr16	10642382	10643451	GSE124336_Fernandez_2019_GSM3529864_P0PM_1_S1_P0_eHcn4_1_ATACseq_SRR8368605_peak_48828	995	.	17.8839	102.111	99.5236	666
chr16	10646470	10646643	GSE124336_Fernandez_2019_GSM3529864_P0PM_1_S1_P0_eHcn4_1_ATACseq_SRR8368605_peak_48829	129	.	5.20258	14.8039	12.9457	139
chr16	10655311	10655730	GSE124336_Fernandez_2019_GSM3529864_P0PM_1_S1_P0_eHcn4_1_ATACseq_SRR8368605_peak_48830	371	.	9.42968	39.2798	37.1209	203
chr16	10656555	10656876	GSE124336_Fernandez_2019_GSM3529864_P0PM_1_S1_P0_eHcn4_1_ATACseq_SRR8368605_peak_48831	99	.	4.55226	11.7044	9.90704	99
chr16	10660308	10660994	GSE124336_Fernandez_2019_GSM3529864_P0PM_1_S1_P0_eHcn4_1_ATACseq_SRR8368605_peak_48832	535	.	11.8684	55.8892	53.5945	373
chr16	10661324	10662012	GSE124336_Fernandez_2019_GSM3529864_P0PM_1_S1_P0_eHcn4_1_ATACseq_SRR8368605_peak_48833	726	.	14.4697	75.0723	72.6466	394
chr16	10664484	10666260	GSE124336_Fernandez_2019_GSM3529864_P0PM_1_S1_P0_eHcn4_1_ATACseq_SRR8368605_peak_48835	3044	.	39.8323	308.356	304.441	1372
chr16	10672437	10672753	GSE124336_Fernandez_2019_GSM3529864_P0PM_1_S1_P0_eHcn4_1_ATACseq_SRR8368605_peak_48837	223	.	6.99097	24.3536	22.3531	104
chr16	10674128	10674442	GSE124336_Fernandez_2019_GSM3529864_P0PM_1_S1_P0_eHcn4_1_ATACseq_SRR8368605_peak_48839	299	.	8.29161	32.0768	29.9881	147
chr16	10676276	10677178	GSE124336_Fernandez_2019_GSM3529864_P0PM_1_S1_P0_eHcn4_1_ATACseq_SRR8368605_peak_48840	788	.	15.2826	81.333	78.8679	647
chr16	10683270	10683497	GSE124336_Fernandez_2019_GSM3529864_P0PM_1_S1_P0_eHcn4_1_ATACseq_SRR8368605_peak_48841	91	.	4.38968	10.9658	9.1848	123
chr16	10689425	10691341	GSE124336_Fernandez_2019_GSM3529864_P0PM_1_S1_P0_eHcn4_1_ATACseq_SRR8368605_peak_48842	2141	.	30.7277	217.388	214.16	545
chr16	10691490	10691659	GSE124336_Fernandez_2019_GSM3529864_P0PM_1_S1_P0_eHcn4_1_ATACseq_SRR8368605_peak_48842	2141	.	30.7277	217.388	214.16	545
chr16	10694764	10695081	GSE124336_Fernandez_2019_GSM3529864_P0PM_1_S1_P0_eHcn4_1_ATACseq_SRR8368605_peak_48843	58	.	3.57677	7.51782	5.82803	410
chr16	10703968	10704341	GSE124336_Fernandez_2019_GSM3529864_P0PM_1_S1_P0_eHcn4_1_ATACseq_SRR8368605_peak_48844	129	.	5.20258	14.8039	12.9457	105
chr16	10724010	10724411	GSE124336_Fernandez_2019_GSM3529864_P0PM_1_S1_P0_eHcn4_1_ATACseq_SRR8368605_peak_48845	205	.	6.66581	22.5179	20.5412	227
chr16	10735748	10736185	GSE124336_Fernandez_2019_GSM3529864_P0PM_1_S1_P0_eHcn4_1_ATACseq_SRR8368605_peak_48847	145	.	5.52774	16.4346	14.5482	342
chr16	10736421	10736532	GSE124336_Fernandez_2019_GSM3529864_P0PM_1_S1_P0_eHcn4_1_ATACseq_SRR8368605_peak_48847	145	.	5.52774	16.4346	14.5482	342
chr16	10737711	10737976	GSE124336_Fernandez_2019_GSM3529864_P0PM_1_S1_P0_eHcn4_1_ATACseq_SRR8368605_peak_48849	40	.	3.08903	5.66944	4.04416	413
chr16	10738943	10739274	GSE124336_Fernandez_2019_GSM3529864_P0PM_1_S1_P0_eHcn4_1_ATACseq_SRR8368605_peak_48850	137	.	5.36516	15.6128	13.7404	445
chr16	10739894	10740449	GSE124336_Fernandez_2019_GSM3529864_P0PM_1_S1_P0_eHcn4_1_ATACseq_SRR8368605_peak_48851	479	.	11.0555	50.1903	47.939	217
chr16	10741216	10741501	GSE124336_Fernandez_2019_GSM3529864_P0PM_1_S1_P0_eHcn4_1_ATACseq_SRR8368605_peak_48852	290	.	8.12903	31.0802	29.0019	428
chr16	10749290	10749512	GSE124336_Fernandez_2019_GSM3529864_P0PM_1_S1_P0_eHcn4_1_ATACseq_SRR8368605_peak_48853	392	.	9.75484	41.4064	39.2284	676
chr16	10749736	10750324	GSE124336_Fernandez_2019_GSM3529864_P0PM_1_S1_P0_eHcn4_1_ATACseq_SRR8368605_peak_48853	392	.	9.75484	41.4064	39.2284	676
chr16	10767125	10767571	GSE124336_Fernandez_2019_GSM3529864_P0PM_1_S1_P0_eHcn4_1_ATACseq_SRR8368605_peak_48854	280	.	7.96645	30.0921	28.0245	183
chr16	10769722	10769920	GSE124336_Fernandez_2019_GSM3529864_P0PM_1_S1_P0_eHcn4_1_ATACseq_SRR8368605_peak_48855	77	.	4.06452	9.53581	7.78926	98
chr16	10777542	10778004	GSE124336_Fernandez_2019_GSM3529864_P0PM_1_S1_P0_eHcn4_1_ATACseq_SRR8368605_peak_48857	91	.	4.38968	10.9658	9.1848	166
chr16	10781674	10782835	GSE124336_Fernandez_2019_GSM3529864_P0PM_1_S1_P0_eHcn4_1_ATACseq_SRR8368605_peak_48858	413	.	10.08	43.5617	41.3648	677
chr16	10784039	10787562	GSE124336_Fernandez_2019_GSM3529864_P0PM_1_S1_P0_eHcn4_1_ATACseq_SRR8368605_peak_48859	3144	.	40.8077	318.457	314.447	1206
chr16	10796661	10797030	GSE124336_Fernandez_2019_GSM3529864_P0PM_1_S1_P0_eHcn4_1_ATACseq_SRR8368605_peak_48860	71	.	3.90194	8.84557	7.1172	75
chr16	10814646	10815346	GSE124336_Fernandez_2019_GSM3529864_P0PM_1_S1_P0_eHcn4_1_ATACseq_SRR8368605_peak_48862	726	.	14.4697	75.0723	72.6466	384
chr16	10834766	10835581	GSE124336_Fernandez_2019_GSM3529864_P0PM_1_S1_P0_eHcn4_1_ATACseq_SRR8368605_peak_48864	1480	.	23.5742	150.905	148.053	270
chr16	10838307	10839253	GSE124336_Fernandez_2019_GSM3529864_P0PM_1_S1_P0_eHcn4_1_ATACseq_SRR8368605_peak_48865	582	.	12.5187	60.5549	58.2263	1029
chr16	10843477	10844590	GSE124336_Fernandez_2019_GSM3529864_P0PM_1_S1_P0_eHcn4_1_ATACseq_SRR8368605_peak_48867	1611	.	25.0374	164.084	161.161	643
chr16	10846161	10846782	GSE124336_Fernandez_2019_GSM3529864_P0PM_1_S1_P0_eHcn4_1_ATACseq_SRR8368605_peak_48868	864	.	16.2581	88.9968	86.4853	630
chr16	10856057	10856231	GSE124336_Fernandez_2019_GSM3529864_P0PM_1_S1_P0_eHcn4_1_ATACseq_SRR8368605_peak_48869	299	.	8.29161	32.0768	29.9881	107
chr16	10867905	10868355	GSE124336_Fernandez_2019_GSM3529864_P0PM_1_S1_P0_eHcn4_1_ATACseq_SRR8368605_peak_48870	129	.	5.20258	14.8039	12.9457	232
chr16	10870919	10871332	GSE124336_Fernandez_2019_GSM3529864_P0PM_1_S1_P0_eHcn4_1_ATACseq_SRR8368605_peak_48871	162	.	5.8529	18.1152	16.2017	486
chr16	10873589	10874227	GSE124336_Fernandez_2019_GSM3529864_P0PM_1_S1_P0_eHcn4_1_ATACseq_SRR8368605_peak_48872	605	.	12.8439	62.9217	60.5763	292
chr16	10879607	10879917	GSE124336_Fernandez_2019_GSM3529864_P0PM_1_S1_P0_eHcn4_1_ATACseq_SRR8368605_peak_48873	402	.	9.91742	42.4805	40.2931	217
chr16	10890464	10890649	GSE124336_Fernandez_2019_GSM3529864_P0PM_1_S1_P0_eHcn4_1_ATACseq_SRR8368605_peak_48874	242	.	7.31613	26.229	24.2054	79
chr16	10897414	10897615	GSE124336_Fernandez_2019_GSM3529864_P0PM_1_S1_P0_eHcn4_1_ATACseq_SRR8368605_peak_48875	196	.	6.50323	21.6155	19.651	99
chr16	10919960	10920051	GSE124336_Fernandez_2019_GSM3529864_P0PM_1_S1_P0_eHcn4_1_ATACseq_SRR8368605_peak_48876	34	.	2.92645	5.09501	3.49355	147
chr16	10925606	10926038	GSE124336_Fernandez_2019_GSM3529864_P0PM_1_S1_P0_eHcn4_1_ATACseq_SRR8368605_peak_48877	145	.	5.52774	16.4346	14.5482	225
chr16	10943333	10943560	GSE124336_Fernandez_2019_GSM3529864_P0PM_1_S1_P0_eHcn4_1_ATACseq_SRR8368605_peak_48878	350	.	9.10452	37.1828	35.0435	191
chr16	11018074	11018086	GSE124336_Fernandez_2019_GSM3529864_P0PM_1_S1_P0_eHcn4_1_ATACseq_SRR8368605_peak_48885	40	.	3.08903	5.66944	4.04416	118
chr16	11023753	11023977	GSE124336_Fernandez_2019_GSM3529864_P0PM_1_S1_P0_eHcn4_1_ATACseq_SRR8368605_peak_48886	299	.	8.29161	32.0768	29.9881	49
chr16	11025018	11025143	GSE124336_Fernandez_2019_GSM3529864_P0PM_1_S1_P0_eHcn4_1_ATACseq_SRR8368605_peak_48887	77	.	4.06452	9.53581	7.78926	129
chr16	11034422	11034735	GSE124336_Fernandez_2019_GSM3529864_P0PM_1_S1_P0_eHcn4_1_ATACseq_SRR8368605_peak_48888	1143	.	19.6723	116.99	114.32	346
chr16	11036036	11036671	GSE124336_Fernandez_2019_GSM3529864_P0PM_1_S1_P0_eHcn4_1_ATACseq_SRR8368605_peak_48889	1008	.	18.0464	103.445	100.85	279
chr16	11046547	11046774	GSE124336_Fernandez_2019_GSM3529864_P0PM_1_S1_P0_eHcn4_1_ATACseq_SRR8368605_peak_48890	129	.	5.20258	14.8039	12.9457	93
chr16	11054867	11055718	GSE124336_Fernandez_2019_GSM3529864_P0PM_1_S1_P0_eHcn4_1_ATACseq_SRR8368605_peak_48892	340	.	8.94193	36.1457	34.0163	400
chr16	11062960	11063877	GSE124336_Fernandez_2019_GSM3529864_P0PM_1_S1_P0_eHcn4_1_ATACseq_SRR8368605_peak_48893	1835	.	27.4761	186.547	183.501	696
chr16	11065564	11067502	GSE124336_Fernandez_2019_GSM3529864_P0PM_1_S1_P0_eHcn4_1_ATACseq_SRR8368605_peak_48894	4178	.	50.5626	422.665	417.831	703
chr16	11071015	11071782	GSE124336_Fernandez_2019_GSM3529864_P0PM_1_S1_P0_eHcn4_1_ATACseq_SRR8368605_peak_48897	1184	.	20.16	121.124	118.432	391
chr16	11087184	11087700	GSE124336_Fernandez_2019_GSM3529864_P0PM_1_S1_P0_eHcn4_1_ATACseq_SRR8368605_peak_48899	468	.	10.8929	49.0692	46.8268	543
chr16	11090406	11090602	GSE124336_Fernandez_2019_GSM3529864_P0PM_1_S1_P0_eHcn4_1_ATACseq_SRR8368605_peak_48900	170	.	6.01548	18.9734	17.0468	150
chr16	11091822	11094250	GSE124336_Fernandez_2019_GSM3529864_P0PM_1_S1_P0_eHcn4_1_ATACseq_SRR8368605_peak_48901	1582	.	24.7123	161.135	158.228	1035
chr16	11109324	11109646	GSE124336_Fernandez_2019_GSM3529864_P0PM_1_S1_P0_eHcn4_1_ATACseq_SRR8368605_peak_48902	214	.	6.82839	23.4307	21.442	71
chr16	11132787	11132968	GSE124336_Fernandez_2019_GSM3529864_P0PM_1_S1_P0_eHcn4_1_ATACseq_SRR8368605_peak_48903	58	.	3.57677	7.51782	5.82803	703
chr16	11174678	11175083	GSE124336_Fernandez_2019_GSM3529864_P0PM_1_S1_P0_eHcn4_1_ATACseq_SRR8368605_peak_48907	2895	.	38.369	293.325	289.541	1815
chr16	11175383	11177079	GSE124336_Fernandez_2019_GSM3529864_P0PM_1_S1_P0_eHcn4_1_ATACseq_SRR8368605_peak_48907	2895	.	38.369	293.325	289.541	1815
chr16	11202653	11203892	GSE124336_Fernandez_2019_GSM3529864_P0PM_1_S1_P0_eHcn4_1_ATACseq_SRR8368605_peak_48908	2095	.	30.24	212.701	209.502	692
chr16	11252914	11255028	GSE124336_Fernandez_2019_GSM3529864_P0PM_1_S1_P0_eHcn4_1_ATACseq_SRR8368605_peak_48909	3177	.	41.1329	321.838	317.796	1448
chr16	11297662	11297943	GSE124336_Fernandez_2019_GSM3529864_P0PM_1_S1_P0_eHcn4_1_ATACseq_SRR8368605_peak_48910	113	.	4.87742	13.226	11.3974	196
chr16	11309245	11309452	GSE124336_Fernandez_2019_GSM3529864_P0PM_1_S1_P0_eHcn4_1_ATACseq_SRR8368605_peak_48911	251	.	7.47871	27.181	25.1463	168
chr16	11315918	11316376	GSE124336_Fernandez_2019_GSM3529864_P0PM_1_S1_P0_eHcn4_1_ATACseq_SRR8368605_peak_48912	392	.	9.75484	41.4064	39.2284	92
chr16	11322415	11323970	GSE124336_Fernandez_2019_GSM3529864_P0PM_1_S1_P0_eHcn4_1_ATACseq_SRR8368605_peak_48913	1925	.	28.4516	195.697	192.599	566
chr16	11343425	11343607	GSE124336_Fernandez_2019_GSM3529864_P0PM_1_S1_P0_eHcn4_1_ATACseq_SRR8368605_peak_48915	52	.	3.41419	6.88177	5.21244	139
chr16	11351966	11352700	GSE124336_Fernandez_2019_GSM3529864_P0PM_1_S1_P0_eHcn4_1_ATACseq_SRR8368605_peak_48916	242	.	7.31613	26.229	24.2054	524
chr16	11370365	11370501	GSE124336_Fernandez_2019_GSM3529864_P0PM_1_S1_P0_eHcn4_1_ATACseq_SRR8368605_peak_48917	99	.	4.55226	11.7044	9.90704	65
chr16	11418226	11418732	GSE124336_Fernandez_2019_GSM3529864_P0PM_1_S1_P0_eHcn4_1_ATACseq_SRR8368605_peak_48918	605	.	12.8439	62.9217	60.5763	254
chr16	11422756	11423326	GSE124336_Fernandez_2019_GSM3529864_P0PM_1_S1_P0_eHcn4_1_ATACseq_SRR8368605_peak_48919	309	.	8.45419	33.0818	30.9827	339
chr16	11424045	11424328	GSE124336_Fernandez_2019_GSM3529864_P0PM_1_S1_P0_eHcn4_1_ATACseq_SRR8368605_peak_48920	223	.	6.99097	24.3536	22.3531	74
chr16	11425137	11425737	GSE124336_Fernandez_2019_GSM3529864_P0PM_1_S1_P0_eHcn4_1_ATACseq_SRR8368605_peak_48921	701	.	14.1445	72.6015	70.1917	393
chr16	11426094	11426596	GSE124336_Fernandez_2019_GSM3529864_P0PM_1_S1_P0_eHcn4_1_ATACseq_SRR8368605_peak_48921	701	.	14.1445	72.6015	70.1917	393
chr16	11428065	11428936	GSE124336_Fernandez_2019_GSM3529864_P0PM_1_S1_P0_eHcn4_1_ATACseq_SRR8368605_peak_48922	381	.	9.59226	40.3395	38.171	315
chr16	11444328	11444549	GSE124336_Fernandez_2019_GSM3529864_P0PM_1_S1_P0_eHcn4_1_ATACseq_SRR8368605_peak_48923	113	.	4.87742	13.226	11.3974	220
chr16	11455467	11455948	GSE124336_Fernandez_2019_GSM3529864_P0PM_1_S1_P0_eHcn4_1_ATACseq_SRR8368605_peak_48924	435	.	10.4052	45.7446	43.5294	285
chr16	11460430	11460649	GSE124336_Fernandez_2019_GSM3529864_P0PM_1_S1_P0_eHcn4_1_ATACseq_SRR8368605_peak_48925	3431	.	43.5716	347.409	343.115	1318
chr16	11460916	11462409	GSE124336_Fernandez_2019_GSM3529864_P0PM_1_S1_P0_eHcn4_1_ATACseq_SRR8368605_peak_48925	3431	.	43.5716	347.409	343.115	1318
chr16	11462668	11462831	GSE124336_Fernandez_2019_GSM3529864_P0PM_1_S1_P0_eHcn4_1_ATACseq_SRR8368605_peak_48925	3431	.	43.5716	347.409	343.115	1318
chr16	11468507	11469137	GSE124336_Fernandez_2019_GSM3529864_P0PM_1_S1_P0_eHcn4_1_ATACseq_SRR8368605_peak_48926	1102	.	19.1845	112.887	110.24	500
chr16	11472743	11473868	GSE124336_Fernandez_2019_GSM3529864_P0PM_1_S1_P0_eHcn4_1_ATACseq_SRR8368605_peak_48927	309	.	8.45419	33.0818	30.9827	929
chr16	11473996	11474275	GSE124336_Fernandez_2019_GSM3529864_P0PM_1_S1_P0_eHcn4_1_ATACseq_SRR8368605_peak_48927	309	.	8.45419	33.0818	30.9827	929
chr16	11474914	11476028	GSE124336_Fernandez_2019_GSM3529864_P0PM_1_S1_P0_eHcn4_1_ATACseq_SRR8368605_peak_48928	340	.	8.94193	36.1457	34.0163	683
chr16	11479341	11480236	GSE124336_Fernandez_2019_GSM3529864_P0PM_1_S1_P0_eHcn4_1_ATACseq_SRR8368605_peak_48929	1295	.	21.4606	132.301	129.548	444
chr16	11498983	11499303	GSE124336_Fernandez_2019_GSM3529864_P0PM_1_S1_P0_eHcn4_1_ATACseq_SRR8368605_peak_48930	99	.	4.55226	11.7044	9.90704	303
chr16	11499504	11499699	GSE124336_Fernandez_2019_GSM3529864_P0PM_1_S1_P0_eHcn4_1_ATACseq_SRR8368605_peak_48930	99	.	4.55226	11.7044	9.90704	303
chr16	11500288	11500301	GSE124336_Fernandez_2019_GSM3529864_P0PM_1_S1_P0_eHcn4_1_ATACseq_SRR8368605_peak_48931	29	.	2.76387	4.54313	2.96692	87
chr16	11501180	11502028	GSE124336_Fernandez_2019_GSM3529864_P0PM_1_S1_P0_eHcn4_1_ATACseq_SRR8368605_peak_48932	653	.	13.4942	67.72	65.3422	244
chr16	11505834	11506158	GSE124336_Fernandez_2019_GSM3529864_P0PM_1_S1_P0_eHcn4_1_ATACseq_SRR8368605_peak_48933	99	.	4.55226	11.7044	9.90704	201
chr16	11516902	11517627	GSE124336_Fernandez_2019_GSM3529864_P0PM_1_S1_P0_eHcn4_1_ATACseq_SRR8368605_peak_48934	424	.	10.2426	44.6497	42.4436	406
chr16	11526769	11527466	GSE124336_Fernandez_2019_GSM3529864_P0PM_1_S1_P0_eHcn4_1_ATACseq_SRR8368605_peak_48935	457	.	10.7303	47.9544	45.721	478
chr16	11528013	11528432	GSE124336_Fernandez_2019_GSM3529864_P0PM_1_S1_P0_eHcn4_1_ATACseq_SRR8368605_peak_48936	145	.	5.52774	16.4346	14.5482	365
chr16	11530557	11531104	GSE124336_Fernandez_2019_GSM3529864_P0PM_1_S1_P0_eHcn4_1_ATACseq_SRR8368605_peak_48937	91	.	4.38968	10.9658	9.1848	364
chr16	11532409	11533102	GSE124336_Fernandez_2019_GSM3529864_P0PM_1_S1_P0_eHcn4_1_ATACseq_SRR8368605_peak_48938	2731	.	36.7432	276.798	273.152	324
chr16	11542569	11542892	GSE124336_Fernandez_2019_GSM3529864_P0PM_1_S1_P0_eHcn4_1_ATACseq_SRR8368605_peak_48940	40	.	3.08903	5.66944	4.04416	102
chr16	11563825	11564156	GSE124336_Fernandez_2019_GSM3529864_P0PM_1_S1_P0_eHcn4_1_ATACseq_SRR8368605_peak_48941	309	.	8.45419	33.0818	30.9827	254
chr16	11579664	11580233	GSE124336_Fernandez_2019_GSM3529864_P0PM_1_S1_P0_eHcn4_1_ATACseq_SRR8368605_peak_48942	1451	.	23.249	148.009	145.172	234
chr16	11580439	11580615	GSE124336_Fernandez_2019_GSM3529864_P0PM_1_S1_P0_eHcn4_1_ATACseq_SRR8368605_peak_48942	1451	.	23.249	148.009	145.172	234
chr16	11581139	11581797	GSE124336_Fernandez_2019_GSM3529864_P0PM_1_S1_P0_eHcn4_1_ATACseq_SRR8368605_peak_48942	1451	.	23.249	148.009	145.172	234
chr16	11589071	11590588	GSE124336_Fernandez_2019_GSM3529864_P0PM_1_S1_P0_eHcn4_1_ATACseq_SRR8368605_peak_48946	665	.	13.6568	68.9328	66.5469	1587
chr16	11597899	11598228	GSE124336_Fernandez_2019_GSM3529864_P0PM_1_S1_P0_eHcn4_1_ATACseq_SRR8368605_peak_48947	187	.	6.34064	20.7238	18.7717	162
chr16	11603619	11604080	GSE124336_Fernandez_2019_GSM3529864_P0PM_1_S1_P0_eHcn4_1_ATACseq_SRR8368605_peak_48948	763	.	14.9574	78.8146	76.3652	242
chr16	11612633	11612819	GSE124336_Fernandez_2019_GSM3529864_P0PM_1_S1_P0_eHcn4_1_ATACseq_SRR8368605_peak_48949	91	.	4.38968	10.9658	9.1848	155
chr16	11615371	11615884	GSE124336_Fernandez_2019_GSM3529864_P0PM_1_S1_P0_eHcn4_1_ATACseq_SRR8368605_peak_48950	170	.	6.01548	18.9734	17.0468	518
chr16	11628012	11628201	GSE124336_Fernandez_2019_GSM3529864_P0PM_1_S1_P0_eHcn4_1_ATACseq_SRR8368605_peak_48951	223	.	6.99097	24.3536	22.3531	113
chr16	11629622	11631219	GSE124336_Fernandez_2019_GSM3529864_P0PM_1_S1_P0_eHcn4_1_ATACseq_SRR8368605_peak_48952	2780	.	37.231	281.736	278.05	1434
chr16	11636501	11636670	GSE124336_Fernandez_2019_GSM3529864_P0PM_1_S1_P0_eHcn4_1_ATACseq_SRR8368605_peak_48953	15	.	2.27613	3.0349	1.54584	137
chr16	11638765	11639097	GSE124336_Fernandez_2019_GSM3529864_P0PM_1_S1_P0_eHcn4_1_ATACseq_SRR8368605_peak_48955	113	.	4.87742	13.226	11.3974	220
chr16	11646417	11646555	GSE124336_Fernandez_2019_GSM3529864_P0PM_1_S1_P0_eHcn4_1_ATACseq_SRR8368605_peak_48957	24	.	2.60129	4.01495	2.46568	38
chr16	11657249	11657376	GSE124336_Fernandez_2019_GSM3529864_P0PM_1_S1_P0_eHcn4_1_ATACseq_SRR8368605_peak_48958	40	.	3.08903	5.66944	4.04416	226
chr16	11662186	11662521	GSE124336_Fernandez_2019_GSM3529864_P0PM_1_S1_P0_eHcn4_1_ATACseq_SRR8368605_peak_48959	137	.	5.36516	15.6128	13.7404	249
chr16	11663546	11664075	GSE124336_Fernandez_2019_GSM3529864_P0PM_1_S1_P0_eHcn4_1_ATACseq_SRR8368605_peak_48960	501	.	11.3806	52.4515	50.1827	568
chr16	11667018	11667720	GSE124336_Fernandez_2019_GSM3529864_P0PM_1_S1_P0_eHcn4_1_ATACseq_SRR8368605_peak_48961	196	.	6.50323	21.6155	19.651	1167
chr16	11670593	11671656	GSE124336_Fernandez_2019_GSM3529864_P0PM_1_S1_P0_eHcn4_1_ATACseq_SRR8368605_peak_48962	3077	.	40.1574	311.716	307.77	914
chr16	11672475	11672690	GSE124336_Fernandez_2019_GSM3529864_P0PM_1_S1_P0_eHcn4_1_ATACseq_SRR8368605_peak_48963	29	.	2.76387	4.54313	2.96692	133
chr16	11674728	11674914	GSE124336_Fernandez_2019_GSM3529864_P0PM_1_S1_P0_eHcn4_1_ATACseq_SRR8368605_peak_48964	29	.	2.76387	4.54313	2.96692	165
chr16	11689626	11690589	GSE124336_Fernandez_2019_GSM3529864_P0PM_1_S1_P0_eHcn4_1_ATACseq_SRR8368605_peak_48965	982	.	17.7213	100.781	98.2014	544
chr16	11690994	11691261	GSE124336_Fernandez_2019_GSM3529864_P0PM_1_S1_P0_eHcn4_1_ATACseq_SRR8368605_peak_48965	982	.	17.7213	100.781	98.2014	544
chr16	11691621	11691778	GSE124336_Fernandez_2019_GSM3529864_P0PM_1_S1_P0_eHcn4_1_ATACseq_SRR8368605_peak_48966	84	.	4.2271	10.2428	8.4787	110
chr16	11697677	11698199	GSE124336_Fernandez_2019_GSM3529864_P0PM_1_S1_P0_eHcn4_1_ATACseq_SRR8368605_peak_48967	1211	.	20.4852	123.898	121.19	446
chr16	11699500	11699933	GSE124336_Fernandez_2019_GSM3529864_P0PM_1_S1_P0_eHcn4_1_ATACseq_SRR8368605_peak_48968	223	.	6.99097	24.3536	22.3531	339
chr16	11704253	11704435	GSE124336_Fernandez_2019_GSM3529864_P0PM_1_S1_P0_eHcn4_1_ATACseq_SRR8368605_peak_48969	34	.	2.92645	5.09501	3.49355	41
chr16	11705274	11705760	GSE124336_Fernandez_2019_GSM3529864_P0PM_1_S1_P0_eHcn4_1_ATACseq_SRR8368605_peak_48970	99	.	4.55226	11.7044	9.90704	112
chr16	11709890	11710600	GSE124336_Fernandez_2019_GSM3529864_P0PM_1_S1_P0_eHcn4_1_ATACseq_SRR8368605_peak_48971	726	.	14.4697	75.0723	72.6466	273
chr16	11768002	11768191	GSE124336_Fernandez_2019_GSM3529864_P0PM_1_S1_P0_eHcn4_1_ATACseq_SRR8368605_peak_48974	137	.	5.36516	15.6128	13.7404	206
chr16	11782118	11782508	GSE124336_Fernandez_2019_GSM3529864_P0PM_1_S1_P0_eHcn4_1_ATACseq_SRR8368605_peak_48975	714	.	14.3071	73.8345	71.4166	367
chr16	11785692	11785907	GSE124336_Fernandez_2019_GSM3529864_P0PM_1_S1_P0_eHcn4_1_ATACseq_SRR8368605_peak_48976	71	.	3.90194	8.84557	7.1172	134
chr16	11788209	11788324	GSE124336_Fernandez_2019_GSM3529864_P0PM_1_S1_P0_eHcn4_1_ATACseq_SRR8368605_peak_48977	29	.	2.76387	4.54313	2.96692	92
chr16	11789778	11789923	GSE124336_Fernandez_2019_GSM3529864_P0PM_1_S1_P0_eHcn4_1_ATACseq_SRR8368605_peak_48978	40	.	3.08903	5.66944	4.04416	170
chr16	11796104	11796565	GSE124336_Fernandez_2019_GSM3529864_P0PM_1_S1_P0_eHcn4_1_ATACseq_SRR8368605_peak_48979	196	.	6.50323	21.6155	19.651	216
chr16	11801738	11802423	GSE124336_Fernandez_2019_GSM3529864_P0PM_1_S1_P0_eHcn4_1_ATACseq_SRR8368605_peak_48980	280	.	7.96645	30.0921	28.0245	320
chr16	11815032	11815211	GSE124336_Fernandez_2019_GSM3529864_P0PM_1_S1_P0_eHcn4_1_ATACseq_SRR8368605_peak_48981	52	.	3.41419	6.88177	5.21244	173
chr16	11858726	11858872	GSE124336_Fernandez_2019_GSM3529864_P0PM_1_S1_P0_eHcn4_1_ATACseq_SRR8368605_peak_48983	40	.	3.08903	5.66944	4.04416	123
chr16	11871472	11871774	GSE124336_Fernandez_2019_GSM3529864_P0PM_1_S1_P0_eHcn4_1_ATACseq_SRR8368605_peak_48984	129	.	5.20258	14.8039	12.9457	107
chr16	11880443	11881020	GSE124336_Fernandez_2019_GSM3529864_P0PM_1_S1_P0_eHcn4_1_ATACseq_SRR8368605_peak_48985	1509	.	23.8994	153.813	150.945	290
chr16	11894474	11895141	GSE124336_Fernandez_2019_GSM3529864_P0PM_1_S1_P0_eHcn4_1_ATACseq_SRR8368605_peak_48987	179	.	6.17806	19.843	17.9035	557
chr16	11900532	11900939	GSE124336_Fernandez_2019_GSM3529864_P0PM_1_S1_P0_eHcn4_1_ATACseq_SRR8368605_peak_48988	402	.	9.91742	42.4805	40.2931	193
chr16	11906897	11907209	GSE124336_Fernandez_2019_GSM3529864_P0PM_1_S1_P0_eHcn4_1_ATACseq_SRR8368605_peak_48989	280	.	7.96645	30.0921	28.0245	393
chr16	11908357	11909891	GSE124336_Fernandez_2019_GSM3529864_P0PM_1_S1_P0_eHcn4_1_ATACseq_SRR8368605_peak_48990	2961	.	39.0194	299.987	296.146	1491
chr16	11938658	11939027	GSE124336_Fernandez_2019_GSM3529864_P0PM_1_S1_P0_eHcn4_1_ATACseq_SRR8368605_peak_48991	329	.	8.77935	35.1165	32.997	216
chr16	11968723	11969231	GSE124336_Fernandez_2019_GSM3529864_P0PM_1_S1_P0_eHcn4_1_ATACseq_SRR8368605_peak_48992	446	.	10.5677	46.8462	44.6219	310
chr16	11980879	11981189	GSE124336_Fernandez_2019_GSM3529864_P0PM_1_S1_P0_eHcn4_1_ATACseq_SRR8368605_peak_48993	205	.	6.66581	22.5179	20.5412	93
chr16	11983115	11984942	GSE124336_Fernandez_2019_GSM3529864_P0PM_1_S1_P0_eHcn4_1_ATACseq_SRR8368605_peak_48994	513	.	11.5432	53.5914	51.3139	1025
chr16	12020444	12020701	GSE124336_Fernandez_2019_GSM3529864_P0PM_1_S1_P0_eHcn4_1_ATACseq_SRR8368605_peak_48995	77	.	4.06452	9.53581	7.78926	107
chr16	12032484	12032669	GSE124336_Fernandez_2019_GSM3529864_P0PM_1_S1_P0_eHcn4_1_ATACseq_SRR8368605_peak_48996	84	.	4.2271	10.2428	8.4787	84
chr16	12040699	12041318	GSE124336_Fernandez_2019_GSM3529864_P0PM_1_S1_P0_eHcn4_1_ATACseq_SRR8368605_peak_48997	1170	.	19.9974	119.742	117.058	358
chr16	12050470	12050746	GSE124336_Fernandez_2019_GSM3529864_P0PM_1_S1_P0_eHcn4_1_ATACseq_SRR8368605_peak_48998	113	.	4.87742	13.226	11.3974	229
chr16	12076333	12076731	GSE124336_Fernandez_2019_GSM3529864_P0PM_1_S1_P0_eHcn4_1_ATACseq_SRR8368605_peak_48999	260	.	7.64129	28.1424	26.0965	247
chr16	12082799	12083546	GSE124336_Fernandez_2019_GSM3529864_P0PM_1_S1_P0_eHcn4_1_ATACseq_SRR8368605_peak_49000	162	.	5.8529	18.1152	16.2017	466
chr16	12114547	12114708	GSE124336_Fernandez_2019_GSM3529864_P0PM_1_S1_P0_eHcn4_1_ATACseq_SRR8368605_peak_49002	77	.	4.06452	9.53581	7.78926	115
chr16	12119571	12119771	GSE124336_Fernandez_2019_GSM3529864_P0PM_1_S1_P0_eHcn4_1_ATACseq_SRR8368605_peak_49003	71	.	3.90194	8.84557	7.1172	48
chr16	12129892	12130105	GSE124336_Fernandez_2019_GSM3529864_P0PM_1_S1_P0_eHcn4_1_ATACseq_SRR8368605_peak_49004	196	.	6.50323	21.6155	19.651	168
chr16	12132107	12132566	GSE124336_Fernandez_2019_GSM3529864_P0PM_1_S1_P0_eHcn4_1_ATACseq_SRR8368605_peak_49005	1075	.	18.8594	110.171	107.538	297
chr16	12146448	12147043	GSE124336_Fernandez_2019_GSM3529864_P0PM_1_S1_P0_eHcn4_1_ATACseq_SRR8368605_peak_49006	381	.	9.59226	40.3395	38.171	423
chr16	12151970	12152329	GSE124336_Fernandez_2019_GSM3529864_P0PM_1_S1_P0_eHcn4_1_ATACseq_SRR8368605_peak_49007	205	.	6.66581	22.5179	20.5412	235
chr16	12154474	12154727	GSE124336_Fernandez_2019_GSM3529864_P0PM_1_S1_P0_eHcn4_1_ATACseq_SRR8368605_peak_49008	106	.	4.71484	12.4579	10.6448	189
chr16	12164463	12164795	GSE124336_Fernandez_2019_GSM3529864_P0PM_1_S1_P0_eHcn4_1_ATACseq_SRR8368605_peak_49009	290	.	8.12903	31.0802	29.0019	276
chr16	12197632	12197879	GSE124336_Fernandez_2019_GSM3529864_P0PM_1_S1_P0_eHcn4_1_ATACseq_SRR8368605_peak_49010	446	.	10.5677	46.8462	44.6219	204
chr16	12201187	12201458	GSE124336_Fernandez_2019_GSM3529864_P0PM_1_S1_P0_eHcn4_1_ATACseq_SRR8368605_peak_49011	170	.	6.01548	18.9734	17.0468	198
chr16	12218755	12219012	GSE124336_Fernandez_2019_GSM3529864_P0PM_1_S1_P0_eHcn4_1_ATACseq_SRR8368605_peak_49012	196	.	6.50323	21.6155	19.651	124
chr16	12234506	12234567	GSE124336_Fernandez_2019_GSM3529864_P0PM_1_S1_P0_eHcn4_1_ATACseq_SRR8368605_peak_49013	40	.	3.08903	5.66944	4.04416	37
chr16	12450004	12450150	GSE124336_Fernandez_2019_GSM3529864_P0PM_1_S1_P0_eHcn4_1_ATACseq_SRR8368605_peak_49014	91	.	4.38968	10.9658	9.1848	113
chr16	12454550	12455014	GSE124336_Fernandez_2019_GSM3529864_P0PM_1_S1_P0_eHcn4_1_ATACseq_SRR8368605_peak_49015	223	.	6.99097	24.3536	22.3531	211
chr16	12461583	12462123	GSE124336_Fernandez_2019_GSM3529864_P0PM_1_S1_P0_eHcn4_1_ATACseq_SRR8368605_peak_49016	839	.	15.9329	86.4245	83.9283	436
chr16	12469862	12470057	GSE124336_Fernandez_2019_GSM3529864_P0PM_1_S1_P0_eHcn4_1_ATACseq_SRR8368605_peak_49017	29	.	2.76387	4.54313	2.96692	202
chr16	12617789	12617984	GSE124336_Fernandez_2019_GSM3529864_P0PM_1_S1_P0_eHcn4_1_ATACseq_SRR8368605_peak_49019	214	.	6.82839	23.4307	21.442	248
chr16	12666699	12667113	GSE124336_Fernandez_2019_GSM3529864_P0PM_1_S1_P0_eHcn4_1_ATACseq_SRR8368605_peak_49020	113	.	4.87742	13.226	11.3974	224
chr16	12669189	12669677	GSE124336_Fernandez_2019_GSM3529864_P0PM_1_S1_P0_eHcn4_1_ATACseq_SRR8368605_peak_49021	479	.	11.0555	50.1903	47.939	365
chr16	12678816	12679016	GSE124336_Fernandez_2019_GSM3529864_P0PM_1_S1_P0_eHcn4_1_ATACseq_SRR8368605_peak_49022	34	.	2.92645	5.09501	3.49355	424
chr16	12685405	12686258	GSE124336_Fernandez_2019_GSM3529864_P0PM_1_S1_P0_eHcn4_1_ATACseq_SRR8368605_peak_49023	826	.	15.7703	85.1449	82.6564	560
chr16	12692677	12693099	GSE124336_Fernandez_2019_GSM3529864_P0PM_1_S1_P0_eHcn4_1_ATACseq_SRR8368605_peak_49024	392	.	9.75484	41.4064	39.2284	173
chr16	12693237	12693465	GSE124336_Fernandez_2019_GSM3529864_P0PM_1_S1_P0_eHcn4_1_ATACseq_SRR8368605_peak_49024	392	.	9.75484	41.4064	39.2284	173
chr16	12696224	12696411	GSE124336_Fernandez_2019_GSM3529864_P0PM_1_S1_P0_eHcn4_1_ATACseq_SRR8368605_peak_49025	3619	.	45.36	366.393	361.918	1119
chr16	12696596	12698158	GSE124336_Fernandez_2019_GSM3529864_P0PM_1_S1_P0_eHcn4_1_ATACseq_SRR8368605_peak_49025	3619	.	45.36	366.393	361.918	1119
chr16	12712465	12713028	GSE124336_Fernandez_2019_GSM3529864_P0PM_1_S1_P0_eHcn4_1_ATACseq_SRR8368605_peak_49028	340	.	8.94193	36.1457	34.0163	280
chr16	12758540	12758885	GSE124336_Fernandez_2019_GSM3529864_P0PM_1_S1_P0_eHcn4_1_ATACseq_SRR8368605_peak_49029	52	.	3.41419	6.88177	5.21244	216
chr16	12764551	12765074	GSE124336_Fernandez_2019_GSM3529864_P0PM_1_S1_P0_eHcn4_1_ATACseq_SRR8368605_peak_49030	839	.	15.9329	86.4245	83.9283	446
chr16	12773741	12774198	GSE124336_Fernandez_2019_GSM3529864_P0PM_1_S1_P0_eHcn4_1_ATACseq_SRR8368605_peak_49031	371	.	9.42968	39.2798	37.1209	116
chr16	12826285	12826634	GSE124336_Fernandez_2019_GSM3529864_P0PM_1_S1_P0_eHcn4_1_ATACseq_SRR8368605_peak_49033	629	.	13.169	65.3102	62.9485	257
chr16	12831248	12831758	GSE124336_Fernandez_2019_GSM3529864_P0PM_1_S1_P0_eHcn4_1_ATACseq_SRR8368605_peak_49034	813	.	15.6077	83.8697	81.389	284
chr16	12837978	12838383	GSE124336_Fernandez_2019_GSM3529864_P0PM_1_S1_P0_eHcn4_1_ATACseq_SRR8368605_peak_49035	196	.	6.50323	21.6155	19.651	313
chr16	12859784	12860415	GSE124336_Fernandez_2019_GSM3529864_P0PM_1_S1_P0_eHcn4_1_ATACseq_SRR8368605_peak_49036	179	.	6.17806	19.843	17.9035	395
chr16	12879942	12880135	GSE124336_Fernandez_2019_GSM3529864_P0PM_1_S1_P0_eHcn4_1_ATACseq_SRR8368605_peak_49037	121	.	5.04	14.0081	12.1646	86
chr16	12886116	12886601	GSE124336_Fernandez_2019_GSM3529864_P0PM_1_S1_P0_eHcn4_1_ATACseq_SRR8368605_peak_49038	547	.	12.031	57.047	54.7437	281
chr16	12890027	12890983	GSE124336_Fernandez_2019_GSM3529864_P0PM_1_S1_P0_eHcn4_1_ATACseq_SRR8368605_peak_49040	916	.	16.9084	94.193	91.651	498
chr16	12892686	12892889	GSE124336_Fernandez_2019_GSM3529864_P0PM_1_S1_P0_eHcn4_1_ATACseq_SRR8368605_peak_49041	360	.	9.2671	38.2276	36.0784	277
chr16	12982825	12983057	GSE124336_Fernandez_2019_GSM3529864_P0PM_1_S1_P0_eHcn4_1_ATACseq_SRR8368605_peak_49042	153	.	5.69032	17.2689	15.3688	74
chr16	13109109	13111029	GSE124336_Fernandez_2019_GSM3529864_P0PM_1_S1_P0_eHcn4_1_ATACseq_SRR8368605_peak_49044	3431	.	43.5716	347.409	343.115	733
chr16	13117175	13117677	GSE124336_Fernandez_2019_GSM3529864_P0PM_1_S1_P0_eHcn4_1_ATACseq_SRR8368605_peak_49045	677	.	13.8194	70.1507	67.7567	273
chr16	13157247	13157766	GSE124336_Fernandez_2019_GSM3529864_P0PM_1_S1_P0_eHcn4_1_ATACseq_SRR8368605_peak_49046	813	.	15.6077	83.8697	81.389	262
chr16	13158260	13158578	GSE124336_Fernandez_2019_GSM3529864_P0PM_1_S1_P0_eHcn4_1_ATACseq_SRR8368605_peak_49047	205	.	6.66581	22.5179	20.5412	215
chr16	13159063	13159907	GSE124336_Fernandez_2019_GSM3529864_P0PM_1_S1_P0_eHcn4_1_ATACseq_SRR8368605_peak_49048	2553	.	34.9548	258.84	255.332	1292
chr16	13160062	13160746	GSE124336_Fernandez_2019_GSM3529864_P0PM_1_S1_P0_eHcn4_1_ATACseq_SRR8368605_peak_49048	2553	.	34.9548	258.84	255.332	1292
chr16	13173303	13173537	GSE124336_Fernandez_2019_GSM3529864_P0PM_1_S1_P0_eHcn4_1_ATACseq_SRR8368605_peak_49049	58	.	3.57677	7.51782	5.82803	77
chr16	13188919	13190697	GSE124336_Fernandez_2019_GSM3529864_P0PM_1_S1_P0_eHcn4_1_ATACseq_SRR8368605_peak_49051	2409	.	33.4916	244.328	240.924	1398
chr16	13191299	13191695	GSE124336_Fernandez_2019_GSM3529864_P0PM_1_S1_P0_eHcn4_1_ATACseq_SRR8368605_peak_49052	91	.	4.38968	10.9658	9.1848	192
chr16	13193330	13194609	GSE124336_Fernandez_2019_GSM3529864_P0PM_1_S1_P0_eHcn4_1_ATACseq_SRR8368605_peak_49053	3111	.	40.4826	315.083	311.105	728
chr16	13194994	13195349	GSE124336_Fernandez_2019_GSM3529864_P0PM_1_S1_P0_eHcn4_1_ATACseq_SRR8368605_peak_49054	170	.	6.01548	18.9734	17.0468	62
chr16	13208234	13208514	GSE124336_Fernandez_2019_GSM3529864_P0PM_1_S1_P0_eHcn4_1_ATACseq_SRR8368605_peak_49057	162	.	5.8529	18.1152	16.2017	225
chr16	13215948	13217141	GSE124336_Fernandez_2019_GSM3529864_P0PM_1_S1_P0_eHcn4_1_ATACseq_SRR8368605_peak_49059	903	.	16.7458	92.8876	90.3532	438
chr16	13232952	13233339	GSE124336_Fernandez_2019_GSM3529864_P0PM_1_S1_P0_eHcn4_1_ATACseq_SRR8368605_peak_49061	71	.	3.90194	8.84557	7.1172	295
chr16	13255856	13258551	GSE124336_Fernandez_2019_GSM3529864_P0PM_1_S1_P0_eHcn4_1_ATACseq_SRR8368605_peak_49062	2553	.	34.9548	258.84	255.332	447
chr16	13259891	13261496	GSE124336_Fernandez_2019_GSM3529864_P0PM_1_S1_P0_eHcn4_1_ATACseq_SRR8368605_peak_49063	242	.	7.31613	26.229	24.2054	435
chr16	13267153	13267460	GSE124336_Fernandez_2019_GSM3529864_P0PM_1_S1_P0_eHcn4_1_ATACseq_SRR8368605_peak_49064	129	.	5.20258	14.8039	12.9457	227
chr16	13280287	13280491	GSE124336_Fernandez_2019_GSM3529864_P0PM_1_S1_P0_eHcn4_1_ATACseq_SRR8368605_peak_49065	232	.	7.15355	25.2865	23.2744	128
chr16	13293521	13293757	GSE124336_Fernandez_2019_GSM3529864_P0PM_1_S1_P0_eHcn4_1_ATACseq_SRR8368605_peak_49066	58	.	3.57677	7.51782	5.82803	48
chr16	13297029	13297292	GSE124336_Fernandez_2019_GSM3529864_P0PM_1_S1_P0_eHcn4_1_ATACseq_SRR8368605_peak_49067	113	.	4.87742	13.226	11.3974	311
chr16	13309268	13309712	GSE124336_Fernandez_2019_GSM3529864_P0PM_1_S1_P0_eHcn4_1_ATACseq_SRR8368605_peak_49069	205	.	6.66581	22.5179	20.5412	405
chr16	13310227	13310539	GSE124336_Fernandez_2019_GSM3529864_P0PM_1_S1_P0_eHcn4_1_ATACseq_SRR8368605_peak_49069	205	.	6.66581	22.5179	20.5412	405
chr16	13323733	13324139	GSE124336_Fernandez_2019_GSM3529864_P0PM_1_S1_P0_eHcn4_1_ATACseq_SRR8368605_peak_49071	170	.	6.01548	18.9734	17.0468	267
chr16	13326265	13327376	GSE124336_Fernandez_2019_GSM3529864_P0PM_1_S1_P0_eHcn4_1_ATACseq_SRR8368605_peak_49072	776	.	15.12	80.0714	77.6142	484
chr16	13329544	13330640	GSE124336_Fernandez_2019_GSM3529864_P0PM_1_S1_P0_eHcn4_1_ATACseq_SRR8368605_peak_49074	776	.	15.12	80.0714	77.6142	362
chr16	13336647	13337850	GSE124336_Fernandez_2019_GSM3529864_P0PM_1_S1_P0_eHcn4_1_ATACseq_SRR8368605_peak_49075	2033	.	29.5897	206.484	203.323	374
chr16	13338210	13338378	GSE124336_Fernandez_2019_GSM3529864_P0PM_1_S1_P0_eHcn4_1_ATACseq_SRR8368605_peak_49076	64	.	3.73935	8.17267	6.46315	95
chr16	13353890	13354150	GSE124336_Fernandez_2019_GSM3529864_P0PM_1_S1_P0_eHcn4_1_ATACseq_SRR8368605_peak_49078	121	.	5.04	14.0081	12.1646	190
chr16	13357476	13360501	GSE124336_Fernandez_2019_GSM3529864_P0PM_1_S1_P0_eHcn4_1_ATACseq_SRR8368605_peak_49080	2188	.	31.2155	222.096	218.838	775
chr16	13362182	13363401	GSE124336_Fernandez_2019_GSM3529864_P0PM_1_S1_P0_eHcn4_1_ATACseq_SRR8368605_peak_49081	570	.	12.3561	59.3799	57.0597	767
chr16	13364293	13364475	GSE124336_Fernandez_2019_GSM3529864_P0PM_1_S1_P0_eHcn4_1_ATACseq_SRR8368605_peak_49082	52	.	3.41419	6.88177	5.21244	158
chr16	13365274	13365533	GSE124336_Fernandez_2019_GSM3529864_P0PM_1_S1_P0_eHcn4_1_ATACseq_SRR8368605_peak_49083	40	.	3.08903	5.66944	4.04416	222
chr16	13366410	13366558	GSE124336_Fernandez_2019_GSM3529864_P0PM_1_S1_P0_eHcn4_1_ATACseq_SRR8368605_peak_49084	223	.	6.99097	24.3536	22.3531	1024
chr16	13367067	13367684	GSE124336_Fernandez_2019_GSM3529864_P0PM_1_S1_P0_eHcn4_1_ATACseq_SRR8368605_peak_49084	223	.	6.99097	24.3536	22.3531	1024
chr16	13369879	13370067	GSE124336_Fernandez_2019_GSM3529864_P0PM_1_S1_P0_eHcn4_1_ATACseq_SRR8368605_peak_49085	29	.	2.76387	4.54313	2.96692	205
chr16	13371716	13372425	GSE124336_Fernandez_2019_GSM3529864_P0PM_1_S1_P0_eHcn4_1_ATACseq_SRR8368605_peak_49086	1641	.	25.3626	167.043	164.105	493
chr16	13373723	13373902	GSE124336_Fernandez_2019_GSM3529864_P0PM_1_S1_P0_eHcn4_1_ATACseq_SRR8368605_peak_49088	121	.	5.04	14.0081	12.1646	256
chr16	13376788	13377316	GSE124336_Fernandez_2019_GSM3529864_P0PM_1_S1_P0_eHcn4_1_ATACseq_SRR8368605_peak_49090	968	.	17.5587	99.4556	96.8832	349
chr16	13379929	13380093	GSE124336_Fernandez_2019_GSM3529864_P0PM_1_S1_P0_eHcn4_1_ATACseq_SRR8368605_peak_49092	40	.	3.08903	5.66944	4.04416	92
chr16	13409643	13410238	GSE124336_Fernandez_2019_GSM3529864_P0PM_1_S1_P0_eHcn4_1_ATACseq_SRR8368605_peak_49095	916	.	16.9084	94.193	91.651	459
chr16	13414609	13417057	GSE124336_Fernandez_2019_GSM3529864_P0PM_1_S1_P0_eHcn4_1_ATACseq_SRR8368605_peak_49096	1295	.	21.4606	132.301	129.548	2082
chr16	13425760	13426049	GSE124336_Fernandez_2019_GSM3529864_P0PM_1_S1_P0_eHcn4_1_ATACseq_SRR8368605_peak_49097	170	.	6.01548	18.9734	17.0468	350
chr16	13429736	13430864	GSE124336_Fernandez_2019_GSM3529864_P0PM_1_S1_P0_eHcn4_1_ATACseq_SRR8368605_peak_49098	982	.	17.7213	100.781	98.2014	541
chr16	13431317	13431734	GSE124336_Fernandez_2019_GSM3529864_P0PM_1_S1_P0_eHcn4_1_ATACseq_SRR8368605_peak_49098	982	.	17.7213	100.781	98.2014	541
chr16	13436901	13438750	GSE124336_Fernandez_2019_GSM3529864_P0PM_1_S1_P0_eHcn4_1_ATACseq_SRR8368605_peak_49099	2698	.	36.4181	273.515	269.895	437
chr16	13440517	13440736	GSE124336_Fernandez_2019_GSM3529864_P0PM_1_S1_P0_eHcn4_1_ATACseq_SRR8368605_peak_49100	270	.	7.80387	29.1128	27.056	147
chr16	13446428	13447215	GSE124336_Fernandez_2019_GSM3529864_P0PM_1_S1_P0_eHcn4_1_ATACseq_SRR8368605_peak_49101	826	.	15.7703	85.1449	82.6564	1730
chr16	13447360	13449007	GSE124336_Fernandez_2019_GSM3529864_P0PM_1_S1_P0_eHcn4_1_ATACseq_SRR8368605_peak_49101	826	.	15.7703	85.1449	82.6564	1730
chr16	13449321	13449625	GSE124336_Fernandez_2019_GSM3529864_P0PM_1_S1_P0_eHcn4_1_ATACseq_SRR8368605_peak_49102	84	.	4.2271	10.2428	8.4787	283
chr16	13449764	13450196	GSE124336_Fernandez_2019_GSM3529864_P0PM_1_S1_P0_eHcn4_1_ATACseq_SRR8368605_peak_49102	84	.	4.2271	10.2428	8.4787	283
chr16	13451965	13452239	GSE124336_Fernandez_2019_GSM3529864_P0PM_1_S1_P0_eHcn4_1_ATACseq_SRR8368605_peak_49103	121	.	5.04	14.0081	12.1646	208
chr16	13467282	13467419	GSE124336_Fernandez_2019_GSM3529864_P0PM_1_S1_P0_eHcn4_1_ATACseq_SRR8368605_peak_49105	34	.	2.92645	5.09501	3.49355	234
chr16	13493954	13494373	GSE124336_Fernandez_2019_GSM3529864_P0PM_1_S1_P0_eHcn4_1_ATACseq_SRR8368605_peak_49106	605	.	12.8439	62.9217	60.5763	304
chr16	13505174	13505468	GSE124336_Fernandez_2019_GSM3529864_P0PM_1_S1_P0_eHcn4_1_ATACseq_SRR8368605_peak_49107	214	.	6.82839	23.4307	21.442	81
chr16	13511299	13511441	GSE124336_Fernandez_2019_GSM3529864_P0PM_1_S1_P0_eHcn4_1_ATACseq_SRR8368605_peak_49108	58	.	3.57677	7.51782	5.82803	140
chr16	13517583	13517891	GSE124336_Fernandez_2019_GSM3529864_P0PM_1_S1_P0_eHcn4_1_ATACseq_SRR8368605_peak_49109	170	.	6.01548	18.9734	17.0468	269
chr16	13520347	13520899	GSE124336_Fernandez_2019_GSM3529864_P0PM_1_S1_P0_eHcn4_1_ATACseq_SRR8368605_peak_49110	738	.	14.6323	76.3149	73.8813	357
chr16	13521254	13521683	GSE124336_Fernandez_2019_GSM3529864_P0PM_1_S1_P0_eHcn4_1_ATACseq_SRR8368605_peak_49110	738	.	14.6323	76.3149	73.8813	357
chr16	13532805	13533280	GSE124336_Fernandez_2019_GSM3529864_P0PM_1_S1_P0_eHcn4_1_ATACseq_SRR8368605_peak_49111	776	.	15.12	80.0714	77.6142	370
chr16	13541597	13542585	GSE124336_Fernandez_2019_GSM3529864_P0PM_1_S1_P0_eHcn4_1_ATACseq_SRR8368605_peak_49112	1480	.	23.5742	150.905	148.053	449
chr16	13557040	13558581	GSE124336_Fernandez_2019_GSM3529864_P0PM_1_S1_P0_eHcn4_1_ATACseq_SRR8368605_peak_49113	392	.	9.75484	41.4064	39.2284	357
chr16	13575279	13575651	GSE124336_Fernandez_2019_GSM3529864_P0PM_1_S1_P0_eHcn4_1_ATACseq_SRR8368605_peak_49114	187	.	6.34064	20.7238	18.7717	336
chr16	13579992	13580235	GSE124336_Fernandez_2019_GSM3529864_P0PM_1_S1_P0_eHcn4_1_ATACseq_SRR8368605_peak_49115	77	.	4.06452	9.53581	7.78926	197
chr16	13588286	13589208	GSE124336_Fernandez_2019_GSM3529864_P0PM_1_S1_P0_eHcn4_1_ATACseq_SRR8368605_peak_49116	270	.	7.80387	29.1128	27.056	524
chr16	13589693	13590321	GSE124336_Fernandez_2019_GSM3529864_P0PM_1_S1_P0_eHcn4_1_ATACseq_SRR8368605_peak_49117	179	.	6.17806	19.843	17.9035	564
chr16	13602839	13603079	GSE124336_Fernandez_2019_GSM3529864_P0PM_1_S1_P0_eHcn4_1_ATACseq_SRR8368605_peak_49118	58	.	3.57677	7.51782	5.82803	91
chr16	13610893	13612470	GSE124336_Fernandez_2019_GSM3529864_P0PM_1_S1_P0_eHcn4_1_ATACseq_SRR8368605_peak_49119	490	.	11.2181	51.3178	49.0577	1346
chr16	13628463	13628614	GSE124336_Fernandez_2019_GSM3529864_P0PM_1_S1_P0_eHcn4_1_ATACseq_SRR8368605_peak_49120	153	.	5.69032	17.2689	15.3688	54
chr16	13655527	13655889	GSE124336_Fernandez_2019_GSM3529864_P0PM_1_S1_P0_eHcn4_1_ATACseq_SRR8368605_peak_49121	52	.	3.41419	6.88177	5.21244	91
chr16	13667587	13669162	GSE124336_Fernandez_2019_GSM3529864_P0PM_1_S1_P0_eHcn4_1_ATACseq_SRR8368605_peak_49122	1971	.	28.9394	200.306	197.181	576
chr16	13671477	13672970	GSE124336_Fernandez_2019_GSM3529864_P0PM_1_S1_P0_eHcn4_1_ATACseq_SRR8368605_peak_49123	2895	.	38.369	293.325	289.541	469
chr16	13733722	13734029	GSE124336_Fernandez_2019_GSM3529864_P0PM_1_S1_P0_eHcn4_1_ATACseq_SRR8368605_peak_49125	371	.	9.42968	39.2798	37.1209	266
chr16	13754406	13755301	GSE124336_Fernandez_2019_GSM3529864_P0PM_1_S1_P0_eHcn4_1_ATACseq_SRR8368605_peak_49126	1567	.	24.5497	159.665	156.766	129
chr16	13780208	13781394	GSE124336_Fernandez_2019_GSM3529864_P0PM_1_S1_P0_eHcn4_1_ATACseq_SRR8368605_peak_49127	2361	.	33.0039	239.528	236.157	564
chr16	13804660	13804945	GSE124336_Fernandez_2019_GSM3529864_P0PM_1_S1_P0_eHcn4_1_ATACseq_SRR8368605_peak_49128	232	.	7.15355	25.2865	23.2744	179
chr16	13806903	13807755	GSE124336_Fernandez_2019_GSM3529864_P0PM_1_S1_P0_eHcn4_1_ATACseq_SRR8368605_peak_49129	738	.	14.6323	76.3149	73.8813	459
chr16	13818423	13820548	GSE124336_Fernandez_2019_GSM3529864_P0PM_1_S1_P0_eHcn4_1_ATACseq_SRR8368605_peak_49131	3516	.	44.3845	356.014	351.637	918
chr16	13820781	13820982	GSE124336_Fernandez_2019_GSM3529864_P0PM_1_S1_P0_eHcn4_1_ATACseq_SRR8368605_peak_49132	19	.	2.43871	3.51174	1.99142	8
chr16	13825575	13826379	GSE124336_Fernandez_2019_GSM3529864_P0PM_1_S1_P0_eHcn4_1_ATACseq_SRR8368605_peak_49134	435	.	10.4052	45.7446	43.5294	316
chr16	13832893	13833078	GSE124336_Fernandez_2019_GSM3529864_P0PM_1_S1_P0_eHcn4_1_ATACseq_SRR8368605_peak_49135	113	.	4.87742	13.226	11.3974	103
chr16	13867871	13868495	GSE124336_Fernandez_2019_GSM3529864_P0PM_1_S1_P0_eHcn4_1_ATACseq_SRR8368605_peak_49136	179	.	6.17806	19.843	17.9035	491
chr16	13875567	13875747	GSE124336_Fernandez_2019_GSM3529864_P0PM_1_S1_P0_eHcn4_1_ATACseq_SRR8368605_peak_49137	71	.	3.90194	8.84557	7.1172	59
chr16	13940378	13941075	GSE124336_Fernandez_2019_GSM3529864_P0PM_1_S1_P0_eHcn4_1_ATACseq_SRR8368605_peak_49139	392	.	9.75484	41.4064	39.2284	259
chr16	14117368	14117704	GSE124336_Fernandez_2019_GSM3529864_P0PM_1_S1_P0_eHcn4_1_ATACseq_SRR8368605_peak_49140	77	.	4.06452	9.53581	7.78926	171
chr16	14124751	14125187	GSE124336_Fernandez_2019_GSM3529864_P0PM_1_S1_P0_eHcn4_1_ATACseq_SRR8368605_peak_49141	205	.	6.66581	22.5179	20.5412	69
chr16	14125416	14125534	GSE124336_Fernandez_2019_GSM3529864_P0PM_1_S1_P0_eHcn4_1_ATACseq_SRR8368605_peak_49141	205	.	6.66581	22.5179	20.5412	69
chr16	14138135	14138354	GSE124336_Fernandez_2019_GSM3529864_P0PM_1_S1_P0_eHcn4_1_ATACseq_SRR8368605_peak_49142	58	.	3.57677	7.51782	5.82803	45
chr16	14158906	14160214	GSE124336_Fernandez_2019_GSM3529864_P0PM_1_S1_P0_eHcn4_1_ATACseq_SRR8368605_peak_49143	2251	.	31.8658	228.404	225.106	568
chr16	14162837	14164049	GSE124336_Fernandez_2019_GSM3529864_P0PM_1_S1_P0_eHcn4_1_ATACseq_SRR8368605_peak_49144	2911	.	38.5316	294.987	291.19	463
chr16	14195562	14195817	GSE124336_Fernandez_2019_GSM3529864_P0PM_1_S1_P0_eHcn4_1_ATACseq_SRR8368605_peak_49146	99	.	4.55226	11.7044	9.90704	80
chr16	14237285	14237617	GSE124336_Fernandez_2019_GSM3529864_P0PM_1_S1_P0_eHcn4_1_ATACseq_SRR8368605_peak_49147	468	.	10.8929	49.0692	46.8268	227
chr16	14253449	14254235	GSE124336_Fernandez_2019_GSM3529864_P0PM_1_S1_P0_eHcn4_1_ATACseq_SRR8368605_peak_49148	2219	.	31.5406	225.245	221.968	432
chr16	14256108	14256762	GSE124336_Fernandez_2019_GSM3529864_P0PM_1_S1_P0_eHcn4_1_ATACseq_SRR8368605_peak_49149	170	.	6.01548	18.9734	17.0468	279
chr16	14261790	14262092	GSE124336_Fernandez_2019_GSM3529864_P0PM_1_S1_P0_eHcn4_1_ATACseq_SRR8368605_peak_49151	223	.	6.99097	24.3536	22.3531	371
chr16	14265116	14265988	GSE124336_Fernandez_2019_GSM3529864_P0PM_1_S1_P0_eHcn4_1_ATACseq_SRR8368605_peak_49152	1323	.	21.7858	135.128	132.36	533
chr16	14291157	14291820	GSE124336_Fernandez_2019_GSM3529864_P0PM_1_S1_P0_eHcn4_1_ATACseq_SRR8368605_peak_49154	916	.	16.9084	94.193	91.651	289
chr16	14292358	14292569	GSE124336_Fernandez_2019_GSM3529864_P0PM_1_S1_P0_eHcn4_1_ATACseq_SRR8368605_peak_49155	137	.	5.36516	15.6128	13.7404	104
chr16	14292726	14293099	GSE124336_Fernandez_2019_GSM3529864_P0PM_1_S1_P0_eHcn4_1_ATACseq_SRR8368605_peak_49156	162	.	5.8529	18.1152	16.2017	286
chr16	14303705	14304167	GSE124336_Fernandez_2019_GSM3529864_P0PM_1_S1_P0_eHcn4_1_ATACseq_SRR8368605_peak_49158	839	.	15.9329	86.4245	83.9283	295
chr16	14351640	14351931	GSE124336_Fernandez_2019_GSM3529864_P0PM_1_S1_P0_eHcn4_1_ATACseq_SRR8368605_peak_49160	40	.	3.08903	5.66944	4.04416	240
chr16	14361194	14362276	GSE124336_Fernandez_2019_GSM3529864_P0PM_1_S1_P0_eHcn4_1_ATACseq_SRR8368605_peak_49161	995	.	17.8839	102.111	99.5236	632
chr16	14371047	14371226	GSE124336_Fernandez_2019_GSM3529864_P0PM_1_S1_P0_eHcn4_1_ATACseq_SRR8368605_peak_49163	1509	.	23.8994	153.813	150.945	477
chr16	14371363	14371850	GSE124336_Fernandez_2019_GSM3529864_P0PM_1_S1_P0_eHcn4_1_ATACseq_SRR8368605_peak_49163	1509	.	23.8994	153.813	150.945	477
chr16	14372414	14373506	GSE124336_Fernandez_2019_GSM3529864_P0PM_1_S1_P0_eHcn4_1_ATACseq_SRR8368605_peak_49164	360	.	9.2671	38.2276	36.0784	928
chr16	14377061	14377869	GSE124336_Fernandez_2019_GSM3529864_P0PM_1_S1_P0_eHcn4_1_ATACseq_SRR8368605_peak_49165	1437	.	23.0865	146.566	143.736	579
chr16	14380848	14381643	GSE124336_Fernandez_2019_GSM3529864_P0PM_1_S1_P0_eHcn4_1_ATACseq_SRR8368605_peak_49166	424	.	10.2426	44.6497	42.4436	401
chr16	14409237	14409423	GSE124336_Fernandez_2019_GSM3529864_P0PM_1_S1_P0_eHcn4_1_ATACseq_SRR8368605_peak_49167	129	.	5.20258	14.8039	12.9457	125
chr16	14431547	14431891	GSE124336_Fernandez_2019_GSM3529864_P0PM_1_S1_P0_eHcn4_1_ATACseq_SRR8368605_peak_49168	145	.	5.52774	16.4346	14.5482	262
chr16	14444471	14445762	GSE124336_Fernandez_2019_GSM3529864_P0PM_1_S1_P0_eHcn4_1_ATACseq_SRR8368605_peak_49169	1337	.	21.9484	136.547	133.771	424
chr16	14451592	14451760	GSE124336_Fernandez_2019_GSM3529864_P0PM_1_S1_P0_eHcn4_1_ATACseq_SRR8368605_peak_49170	64	.	3.73935	8.17267	6.46315	281
chr16	14701460	14701800	GSE124336_Fernandez_2019_GSM3529864_P0PM_1_S1_P0_eHcn4_1_ATACseq_SRR8368605_peak_49172	309	.	8.45419	33.0818	30.9827	131
chr16	14705058	14706750	GSE124336_Fernandez_2019_GSM3529864_P0PM_1_S1_P0_eHcn4_1_ATACseq_SRR8368605_peak_49173	2634	.	35.7677	266.973	263.404	659
chr16	14895652	14895996	GSE124336_Fernandez_2019_GSM3529864_P0PM_1_S1_P0_eHcn4_1_ATACseq_SRR8368605_peak_49176	46	.	3.25161	6.26535	4.61752	235
chr16	14906455	14906684	GSE124336_Fernandez_2019_GSM3529864_P0PM_1_S1_P0_eHcn4_1_ATACseq_SRR8368605_peak_49177	46	.	3.25161	6.26535	4.61752	109
chr16	14936814	14937151	GSE124336_Fernandez_2019_GSM3529864_P0PM_1_S1_P0_eHcn4_1_ATACseq_SRR8368605_peak_49178	58	.	3.57677	7.51782	5.82803	13
chr16	14940084	14940254	GSE124336_Fernandez_2019_GSM3529864_P0PM_1_S1_P0_eHcn4_1_ATACseq_SRR8368605_peak_49179	129	.	5.20258	14.8039	12.9457	99
chr16	14992618	14992933	GSE124336_Fernandez_2019_GSM3529864_P0PM_1_S1_P0_eHcn4_1_ATACseq_SRR8368605_peak_49180	162	.	5.8529	18.1152	16.2017	52
chr16	15052660	15053782	GSE124336_Fernandez_2019_GSM3529864_P0PM_1_S1_P0_eHcn4_1_ATACseq_SRR8368605_peak_49181	852	.	16.0955	87.7085	85.2045	488
chr16	15053979	15054195	GSE124336_Fernandez_2019_GSM3529864_P0PM_1_S1_P0_eHcn4_1_ATACseq_SRR8368605_peak_49181	852	.	16.0955	87.7085	85.2045	488
chr16	15084543	15085349	GSE124336_Fernandez_2019_GSM3529864_P0PM_1_S1_P0_eHcn4_1_ATACseq_SRR8368605_peak_49183	170	.	6.01548	18.9734	17.0468	536
chr16	15195296	15195723	GSE124336_Fernandez_2019_GSM3529864_P0PM_1_S1_P0_eHcn4_1_ATACseq_SRR8368605_peak_49184	84	.	4.2271	10.2428	8.4787	160
chr16	15220951	15221208	GSE124336_Fernandez_2019_GSM3529864_P0PM_1_S1_P0_eHcn4_1_ATACseq_SRR8368605_peak_49185	260	.	7.64129	28.1424	26.0965	169
chr16	15253049	15253236	GSE124336_Fernandez_2019_GSM3529864_P0PM_1_S1_P0_eHcn4_1_ATACseq_SRR8368605_peak_49186	34	.	2.92645	5.09501	3.49355	90
chr16	15295003	15295152	GSE124336_Fernandez_2019_GSM3529864_P0PM_1_S1_P0_eHcn4_1_ATACseq_SRR8368605_peak_49187	129	.	5.20258	14.8039	12.9457	76
chr16	15480734	15480943	GSE124336_Fernandez_2019_GSM3529864_P0PM_1_S1_P0_eHcn4_1_ATACseq_SRR8368605_peak_49188	106	.	4.71484	12.4579	10.6448	55
chr16	15550356	15550538	GSE124336_Fernandez_2019_GSM3529864_P0PM_1_S1_P0_eHcn4_1_ATACseq_SRR8368605_peak_49189	64	.	3.73935	8.17267	6.46315	81
chr16	15594025	15594857	GSE124336_Fernandez_2019_GSM3529864_P0PM_1_S1_P0_eHcn4_1_ATACseq_SRR8368605_peak_49190	2377	.	33.1665	241.126	237.744	586
chr16	15598805	15599013	GSE124336_Fernandez_2019_GSM3529864_P0PM_1_S1_P0_eHcn4_1_ATACseq_SRR8368605_peak_49191	162	.	5.8529	18.1152	16.2017	64
chr16	15636947	15638429	GSE124336_Fernandez_2019_GSM3529864_P0PM_1_S1_P0_eHcn4_1_ATACseq_SRR8368605_peak_49192	3739	.	46.4981	378.573	373.992	489
chr16	15723970	15724183	GSE124336_Fernandez_2019_GSM3529864_P0PM_1_S1_P0_eHcn4_1_ATACseq_SRR8368605_peak_49193	40	.	3.08903	5.66944	4.04416	65
chr16	15862293	15863864	GSE124336_Fernandez_2019_GSM3529864_P0PM_1_S1_P0_eHcn4_1_ATACseq_SRR8368605_peak_49194	1925	.	28.4516	195.697	192.599	1191
chr16	15886607	15888703	GSE124336_Fernandez_2019_GSM3529864_P0PM_1_S1_P0_eHcn4_1_ATACseq_SRR8368605_peak_49195	2048	.	29.7523	208.035	204.864	1096
chr16	15888936	15889323	GSE124336_Fernandez_2019_GSM3529864_P0PM_1_S1_P0_eHcn4_1_ATACseq_SRR8368605_peak_49195	2048	.	29.7523	208.035	204.864	1096
chr16	15889461	15890766	GSE124336_Fernandez_2019_GSM3529864_P0PM_1_S1_P0_eHcn4_1_ATACseq_SRR8368605_peak_49195	2048	.	29.7523	208.035	204.864	1096
chr16	15946903	15947202	GSE124336_Fernandez_2019_GSM3529864_P0PM_1_S1_P0_eHcn4_1_ATACseq_SRR8368605_peak_49196	34	.	2.92645	5.09501	3.49355	23
chr16	15947790	15948886	GSE124336_Fernandez_2019_GSM3529864_P0PM_1_S1_P0_eHcn4_1_ATACseq_SRR8368605_peak_49197	1295	.	21.4606	132.301	129.548	620
chr16	15984316	15985439	GSE124336_Fernandez_2019_GSM3529864_P0PM_1_S1_P0_eHcn4_1_ATACseq_SRR8368605_peak_49198	468	.	10.8929	49.0692	46.8268	757
chr16	15992015	15992502	GSE124336_Fernandez_2019_GSM3529864_P0PM_1_S1_P0_eHcn4_1_ATACseq_SRR8368605_peak_49199	1008	.	18.0464	103.445	100.85	420
chr16	16104208	16104681	GSE124336_Fernandez_2019_GSM3529864_P0PM_1_S1_P0_eHcn4_1_ATACseq_SRR8368605_peak_49200	852	.	16.0955	87.7085	85.2045	227
chr16	16146327	16147174	GSE124336_Fernandez_2019_GSM3529864_P0PM_1_S1_P0_eHcn4_1_ATACseq_SRR8368605_peak_49201	1596	.	24.8748	162.608	159.693	455
chr16	16202092	16202282	GSE124336_Fernandez_2019_GSM3529864_P0PM_1_S1_P0_eHcn4_1_ATACseq_SRR8368605_peak_49202	479	.	11.0555	50.1903	47.939	121
chr16	16212867	16217245	GSE124336_Fernandez_2019_GSM3529864_P0PM_1_S1_P0_eHcn4_1_ATACseq_SRR8368605_peak_49203	2682	.	36.2555	271.877	268.27	604
chr16	16219134	16220533	GSE124336_Fernandez_2019_GSM3529864_P0PM_1_S1_P0_eHcn4_1_ATACseq_SRR8368605_peak_49205	1910	.	28.289	194.166	191.077	944
chr16	16224118	16224962	GSE124336_Fernandez_2019_GSM3529864_P0PM_1_S1_P0_eHcn4_1_ATACseq_SRR8368605_peak_49207	1088	.	19.0219	111.527	108.887	631
chr16	16228424	16228634	GSE124336_Fernandez_2019_GSM3529864_P0PM_1_S1_P0_eHcn4_1_ATACseq_SRR8368605_peak_49208	84	.	4.2271	10.2428	8.4787	440
chr16	16230568	16230748	GSE124336_Fernandez_2019_GSM3529864_P0PM_1_S1_P0_eHcn4_1_ATACseq_SRR8368605_peak_49209	179	.	6.17806	19.843	17.9035	238
chr16	16250696	16250868	GSE124336_Fernandez_2019_GSM3529864_P0PM_1_S1_P0_eHcn4_1_ATACseq_SRR8368605_peak_49210	71	.	3.90194	8.84557	7.1172	67
chr16	16253308	16254155	GSE124336_Fernandez_2019_GSM3529864_P0PM_1_S1_P0_eHcn4_1_ATACseq_SRR8368605_peak_49211	2266	.	32.0284	229.987	226.678	828
chr16	16255246	16255405	GSE124336_Fernandez_2019_GSM3529864_P0PM_1_S1_P0_eHcn4_1_ATACseq_SRR8368605_peak_49212	19	.	2.43871	3.51174	1.99142	139
chr16	16255941	16257577	GSE124336_Fernandez_2019_GSM3529864_P0PM_1_S1_P0_eHcn4_1_ATACseq_SRR8368605_peak_49213	3533	.	44.5471	357.74	353.346	1237
chr16	16259598	16259788	GSE124336_Fernandez_2019_GSM3529864_P0PM_1_S1_P0_eHcn4_1_ATACseq_SRR8368605_peak_49214	113	.	4.87742	13.226	11.3974	128
chr16	16262490	16262737	GSE124336_Fernandez_2019_GSM3529864_P0PM_1_S1_P0_eHcn4_1_ATACseq_SRR8368605_peak_49215	170	.	6.01548	18.9734	17.0468	214
chr16	16281947	16282127	GSE124336_Fernandez_2019_GSM3529864_P0PM_1_S1_P0_eHcn4_1_ATACseq_SRR8368605_peak_49217	29	.	2.76387	4.54313	2.96692	104
chr16	16302218	16304138	GSE124336_Fernandez_2019_GSM3529864_P0PM_1_S1_P0_eHcn4_1_ATACseq_SRR8368605_peak_49218	2747	.	36.9058	278.442	274.783	856
chr16	16358319	16359306	GSE124336_Fernandez_2019_GSM3529864_P0PM_1_S1_P0_eHcn4_1_ATACseq_SRR8368605_peak_49219	2553	.	34.9548	258.84	255.332	905
chr16	16498531	16499377	GSE124336_Fernandez_2019_GSM3529864_P0PM_1_S1_P0_eHcn4_1_ATACseq_SRR8368605_peak_49220	1423	.	22.9239	145.125	142.303	416
chr16	16521518	16522039	GSE124336_Fernandez_2019_GSM3529864_P0PM_1_S1_P0_eHcn4_1_ATACseq_SRR8368605_peak_49221	309	.	8.45419	33.0818	30.9827	316
chr16	16523721	16523854	GSE124336_Fernandez_2019_GSM3529864_P0PM_1_S1_P0_eHcn4_1_ATACseq_SRR8368605_peak_49222	52	.	3.41419	6.88177	5.21244	377
chr16	16525422	16525896	GSE124336_Fernandez_2019_GSM3529864_P0PM_1_S1_P0_eHcn4_1_ATACseq_SRR8368605_peak_49223	137	.	5.36516	15.6128	13.7404	281
chr16	16526175	16527670	GSE124336_Fernandez_2019_GSM3529864_P0PM_1_S1_P0_eHcn4_1_ATACseq_SRR8368605_peak_49224	1730	.	26.3381	175.989	173.002	1261
chr16	16528175	16528424	GSE124336_Fernandez_2019_GSM3529864_P0PM_1_S1_P0_eHcn4_1_ATACseq_SRR8368605_peak_49225	77	.	4.06452	9.53581	7.78926	189
chr16	16543003	16543426	GSE124336_Fernandez_2019_GSM3529864_P0PM_1_S1_P0_eHcn4_1_ATACseq_SRR8368605_peak_49226	106	.	4.71484	12.4579	10.6448	123
chr16	16554169	16554492	GSE124336_Fernandez_2019_GSM3529864_P0PM_1_S1_P0_eHcn4_1_ATACseq_SRR8368605_peak_49227	84	.	4.2271	10.2428	8.4787	198
chr16	16560010	16560564	GSE124336_Fernandez_2019_GSM3529864_P0PM_1_S1_P0_eHcn4_1_ATACseq_SRR8368605_peak_49228	340	.	8.94193	36.1457	34.0163	344
chr16	16566336	16566530	GSE124336_Fernandez_2019_GSM3529864_P0PM_1_S1_P0_eHcn4_1_ATACseq_SRR8368605_peak_49229	84	.	4.2271	10.2428	8.4787	243
chr16	16584600	16585074	GSE124336_Fernandez_2019_GSM3529864_P0PM_1_S1_P0_eHcn4_1_ATACseq_SRR8368605_peak_49230	813	.	15.6077	83.8697	81.389	284
chr16	16592739	16592867	GSE124336_Fernandez_2019_GSM3529864_P0PM_1_S1_P0_eHcn4_1_ATACseq_SRR8368605_peak_49231	64	.	3.73935	8.17267	6.46315	50
chr16	16599602	16600490	GSE124336_Fernandez_2019_GSM3529864_P0PM_1_S1_P0_eHcn4_1_ATACseq_SRR8368605_peak_49232	605	.	12.8439	62.9217	60.5763	355
chr16	16829130	16829554	GSE124336_Fernandez_2019_GSM3529864_P0PM_1_S1_P0_eHcn4_1_ATACseq_SRR8368605_peak_49233	145	.	5.52774	16.4346	14.5482	271
chr16	16870260	16871499	GSE124336_Fernandez_2019_GSM3529864_P0PM_1_S1_P0_eHcn4_1_ATACseq_SRR8368605_peak_49234	2537	.	34.7923	257.219	253.723	569
chr16	16896187	16897340	GSE124336_Fernandez_2019_GSM3529864_P0PM_1_S1_P0_eHcn4_1_ATACseq_SRR8368605_peak_49235	1670	.	25.6877	170.014	167.06	326
chr16	16907891	16908164	GSE124336_Fernandez_2019_GSM3529864_P0PM_1_S1_P0_eHcn4_1_ATACseq_SRR8368605_peak_49236	91	.	4.38968	10.9658	9.1848	161
chr16	16911757	16912225	GSE124336_Fernandez_2019_GSM3529864_P0PM_1_S1_P0_eHcn4_1_ATACseq_SRR8368605_peak_49237	738	.	14.6323	76.3149	73.8813	426
chr16	16920895	16921338	GSE124336_Fernandez_2019_GSM3529864_P0PM_1_S1_P0_eHcn4_1_ATACseq_SRR8368605_peak_49238	392	.	9.75484	41.4064	39.2284	207
chr16	16982831	16984614	GSE124336_Fernandez_2019_GSM3529864_P0PM_1_S1_P0_eHcn4_1_ATACseq_SRR8368605_peak_49239	2978	.	39.1819	301.657	297.802	531
chr16	17007192	17007478	GSE124336_Fernandez_2019_GSM3529864_P0PM_1_S1_P0_eHcn4_1_ATACseq_SRR8368605_peak_49240	106	.	4.71484	12.4579	10.6448	214
chr16	17024519	17025061	GSE124336_Fernandez_2019_GSM3529864_P0PM_1_S1_P0_eHcn4_1_ATACseq_SRR8368605_peak_49241	513	.	11.5432	53.5914	51.3139	421
chr16	17044378	17044716	GSE124336_Fernandez_2019_GSM3529864_P0PM_1_S1_P0_eHcn4_1_ATACseq_SRR8368605_peak_49243	113	.	4.87742	13.226	11.3974	50
chr16	17045950	17046545	GSE124336_Fernandez_2019_GSM3529864_P0PM_1_S1_P0_eHcn4_1_ATACseq_SRR8368605_peak_49244	468	.	10.8929	49.0692	46.8268	281
chr16	17051808	17051964	GSE124336_Fernandez_2019_GSM3529864_P0PM_1_S1_P0_eHcn4_1_ATACseq_SRR8368605_peak_49246	71	.	3.90194	8.84557	7.1172	96
chr16	17069543	17070447	GSE124336_Fernandez_2019_GSM3529864_P0PM_1_S1_P0_eHcn4_1_ATACseq_SRR8368605_peak_49247	1804	.	27.151	183.518	180.489	741
chr16	17085517	17086226	GSE124336_Fernandez_2019_GSM3529864_P0PM_1_S1_P0_eHcn4_1_ATACseq_SRR8368605_peak_49249	84	.	4.2271	10.2428	8.4787	567
chr16	17110791	17111481	GSE124336_Fernandez_2019_GSM3529864_P0PM_1_S1_P0_eHcn4_1_ATACseq_SRR8368605_peak_49250	1281	.	21.2981	130.892	128.147	420
chr16	17124736	17125519	GSE124336_Fernandez_2019_GSM3529864_P0PM_1_S1_P0_eHcn4_1_ATACseq_SRR8368605_peak_49251	340	.	8.94193	36.1457	34.0163	466
chr16	17131435	17132817	GSE124336_Fernandez_2019_GSM3529864_P0PM_1_S1_P0_eHcn4_1_ATACseq_SRR8368605_peak_49253	2172	.	31.0529	220.524	217.277	972
chr16	17146822	17147879	GSE124336_Fernandez_2019_GSM3529864_P0PM_1_S1_P0_eHcn4_1_ATACseq_SRR8368605_peak_49254	1641	.	25.3626	167.043	164.105	159
chr16	17148118	17148358	GSE124336_Fernandez_2019_GSM3529864_P0PM_1_S1_P0_eHcn4_1_ATACseq_SRR8368605_peak_49255	46	.	3.25161	6.26535	4.61752	176
chr16	17181582	17181852	GSE124336_Fernandez_2019_GSM3529864_P0PM_1_S1_P0_eHcn4_1_ATACseq_SRR8368605_peak_49256	71	.	3.90194	8.84557	7.1172	60
chr16	17190771	17191148	GSE124336_Fernandez_2019_GSM3529864_P0PM_1_S1_P0_eHcn4_1_ATACseq_SRR8368605_peak_49257	106	.	4.71484	12.4579	10.6448	164
chr16	17237063	17238598	GSE124336_Fernandez_2019_GSM3529864_P0PM_1_S1_P0_eHcn4_1_ATACseq_SRR8368605_peak_49263	2537	.	34.7923	257.219	253.723	818
chr16	17239442	17239875	GSE124336_Fernandez_2019_GSM3529864_P0PM_1_S1_P0_eHcn4_1_ATACseq_SRR8368605_peak_49264	84	.	4.2271	10.2428	8.4787	267
chr16	17240489	17241078	GSE124336_Fernandez_2019_GSM3529864_P0PM_1_S1_P0_eHcn4_1_ATACseq_SRR8368605_peak_49265	214	.	6.82839	23.4307	21.442	310
chr16	17247526	17248240	GSE124336_Fernandez_2019_GSM3529864_P0PM_1_S1_P0_eHcn4_1_ATACseq_SRR8368605_peak_49267	1759	.	26.6632	178.993	175.989	635
chr16	17249097	17249471	GSE124336_Fernandez_2019_GSM3529864_P0PM_1_S1_P0_eHcn4_1_ATACseq_SRR8368605_peak_49268	77	.	4.06452	9.53581	7.78926	158
chr16	17251562	17251965	GSE124336_Fernandez_2019_GSM3529864_P0PM_1_S1_P0_eHcn4_1_ATACseq_SRR8368605_peak_49269	738	.	14.6323	76.3149	73.8813	355
chr16	17252855	17253565	GSE124336_Fernandez_2019_GSM3529864_P0PM_1_S1_P0_eHcn4_1_ATACseq_SRR8368605_peak_49270	91	.	4.38968	10.9658	9.1848	386
chr16	17254099	17254459	GSE124336_Fernandez_2019_GSM3529864_P0PM_1_S1_P0_eHcn4_1_ATACseq_SRR8368605_peak_49271	205	.	6.66581	22.5179	20.5412	106
chr16	17257221	17257947	GSE124336_Fernandez_2019_GSM3529864_P0PM_1_S1_P0_eHcn4_1_ATACseq_SRR8368605_peak_49272	457	.	10.7303	47.9544	45.721	644
chr16	17275954	17277147	GSE124336_Fernandez_2019_GSM3529864_P0PM_1_S1_P0_eHcn4_1_ATACseq_SRR8368605_peak_49273	2095	.	30.24	212.701	209.502	319
chr16	17277542	17277734	GSE124336_Fernandez_2019_GSM3529864_P0PM_1_S1_P0_eHcn4_1_ATACseq_SRR8368605_peak_49274	170	.	6.01548	18.9734	17.0468	538
chr16	17277895	17278208	GSE124336_Fernandez_2019_GSM3529864_P0PM_1_S1_P0_eHcn4_1_ATACseq_SRR8368605_peak_49274	170	.	6.01548	18.9734	17.0468	538
chr16	17283230	17283410	GSE124336_Fernandez_2019_GSM3529864_P0PM_1_S1_P0_eHcn4_1_ATACseq_SRR8368605_peak_49275	162	.	5.8529	18.1152	16.2017	299
chr16	17292789	17293270	GSE124336_Fernandez_2019_GSM3529864_P0PM_1_S1_P0_eHcn4_1_ATACseq_SRR8368605_peak_49276	214	.	6.82839	23.4307	21.442	208
chr16	17329869	17330072	GSE124336_Fernandez_2019_GSM3529864_P0PM_1_S1_P0_eHcn4_1_ATACseq_SRR8368605_peak_49277	113	.	4.87742	13.226	11.3974	107
chr16	17375009	17375281	GSE124336_Fernandez_2019_GSM3529864_P0PM_1_S1_P0_eHcn4_1_ATACseq_SRR8368605_peak_49278	251	.	7.47871	27.181	25.1463	230
chr16	17382381	17382561	GSE124336_Fernandez_2019_GSM3529864_P0PM_1_S1_P0_eHcn4_1_ATACseq_SRR8368605_peak_49279	187	.	6.34064	20.7238	18.7717	66
chr16	17405072	17406802	GSE124336_Fernandez_2019_GSM3529864_P0PM_1_S1_P0_eHcn4_1_ATACseq_SRR8368605_peak_49280	2634	.	35.7677	266.973	263.404	874
chr16	17414684	17415074	GSE124336_Fernandez_2019_GSM3529864_P0PM_1_S1_P0_eHcn4_1_ATACseq_SRR8368605_peak_49282	153	.	5.69032	17.2689	15.3688	402
chr16	17432692	17432847	GSE124336_Fernandez_2019_GSM3529864_P0PM_1_S1_P0_eHcn4_1_ATACseq_SRR8368605_peak_49283	187	.	6.34064	20.7238	18.7717	176
chr16	17451353	17452946	GSE124336_Fernandez_2019_GSM3529864_P0PM_1_S1_P0_eHcn4_1_ATACseq_SRR8368605_peak_49284	3346	.	42.7587	338.844	334.634	508
chr16	17453122	17453547	GSE124336_Fernandez_2019_GSM3529864_P0PM_1_S1_P0_eHcn4_1_ATACseq_SRR8368605_peak_49284	3346	.	42.7587	338.844	334.634	508
chr16	17454986	17455236	GSE124336_Fernandez_2019_GSM3529864_P0PM_1_S1_P0_eHcn4_1_ATACseq_SRR8368605_peak_49285	77	.	4.06452	9.53581	7.78926	137
chr16	17474210	17474338	GSE124336_Fernandez_2019_GSM3529864_P0PM_1_S1_P0_eHcn4_1_ATACseq_SRR8368605_peak_49286	113	.	4.87742	13.226	11.3974	170
chr16	17489563	17489983	GSE124336_Fernandez_2019_GSM3529864_P0PM_1_S1_P0_eHcn4_1_ATACseq_SRR8368605_peak_49287	145	.	5.52774	16.4346	14.5482	342
chr16	17496379	17496852	GSE124336_Fernandez_2019_GSM3529864_P0PM_1_S1_P0_eHcn4_1_ATACseq_SRR8368605_peak_49288	490	.	11.2181	51.3178	49.0577	209
chr16	17508383	17509602	GSE124336_Fernandez_2019_GSM3529864_P0PM_1_S1_P0_eHcn4_1_ATACseq_SRR8368605_peak_49289	2829	.	37.7187	286.691	282.965	647
chr16	17530157	17531579	GSE124336_Fernandez_2019_GSM3529864_P0PM_1_S1_P0_eHcn4_1_ATACseq_SRR8368605_peak_49290	3397	.	43.2464	343.978	339.717	950
chr16	17553944	17555103	GSE124336_Fernandez_2019_GSM3529864_P0PM_1_S1_P0_eHcn4_1_ATACseq_SRR8368605_peak_49291	501	.	11.3806	52.4515	50.1827	271
chr16	17557878	17558608	GSE124336_Fernandez_2019_GSM3529864_P0PM_1_S1_P0_eHcn4_1_ATACseq_SRR8368605_peak_49292	1088	.	19.0219	111.527	108.887	409
chr16	17560995	17562202	GSE124336_Fernandez_2019_GSM3529864_P0PM_1_S1_P0_eHcn4_1_ATACseq_SRR8368605_peak_49293	490	.	11.2181	51.3178	49.0577	304
chr16	17576207	17576826	GSE124336_Fernandez_2019_GSM3529864_P0PM_1_S1_P0_eHcn4_1_ATACseq_SRR8368605_peak_49294	340	.	8.94193	36.1457	34.0163	604
chr16	17618315	17618601	GSE124336_Fernandez_2019_GSM3529864_P0PM_1_S1_P0_eHcn4_1_ATACseq_SRR8368605_peak_49295	223	.	6.99097	24.3536	22.3531	76
chr16	17619131	17619921	GSE124336_Fernandez_2019_GSM3529864_P0PM_1_S1_P0_eHcn4_1_ATACseq_SRR8368605_peak_49296	641	.	13.3316	66.5125	64.1427	265
chr16	17625428	17625721	GSE124336_Fernandez_2019_GSM3529864_P0PM_1_S1_P0_eHcn4_1_ATACseq_SRR8368605_peak_49297	360	.	9.2671	38.2276	36.0784	213
chr16	17633785	17634077	GSE124336_Fernandez_2019_GSM3529864_P0PM_1_S1_P0_eHcn4_1_ATACseq_SRR8368605_peak_49298	196	.	6.50323	21.6155	19.651	311
chr16	17636048	17636214	GSE124336_Fernandez_2019_GSM3529864_P0PM_1_S1_P0_eHcn4_1_ATACseq_SRR8368605_peak_49299	689	.	13.9819	71.3736	68.9717	1060
chr16	17636435	17637397	GSE124336_Fernandez_2019_GSM3529864_P0PM_1_S1_P0_eHcn4_1_ATACseq_SRR8368605_peak_49299	689	.	13.9819	71.3736	68.9717	1060
chr16	17637541	17637852	GSE124336_Fernandez_2019_GSM3529864_P0PM_1_S1_P0_eHcn4_1_ATACseq_SRR8368605_peak_49299	689	.	13.9819	71.3736	68.9717	1060
chr16	17638015	17638614	GSE124336_Fernandez_2019_GSM3529864_P0PM_1_S1_P0_eHcn4_1_ATACseq_SRR8368605_peak_49299	689	.	13.9819	71.3736	68.9717	1060
chr16	17646145	17646935	GSE124336_Fernandez_2019_GSM3529864_P0PM_1_S1_P0_eHcn4_1_ATACseq_SRR8368605_peak_49300	1466	.	23.4116	149.456	146.611	456
chr16	17649992	17650006	GSE124336_Fernandez_2019_GSM3529864_P0PM_1_S1_P0_eHcn4_1_ATACseq_SRR8368605_peak_49301	34	.	2.92645	5.09501	3.49355	97
chr16	17650415	17650541	GSE124336_Fernandez_2019_GSM3529864_P0PM_1_S1_P0_eHcn4_1_ATACseq_SRR8368605_peak_49302	71	.	3.90194	8.84557	7.1172	104
chr16	17656225	17656714	GSE124336_Fernandez_2019_GSM3529864_P0PM_1_S1_P0_eHcn4_1_ATACseq_SRR8368605_peak_49303	162	.	5.8529	18.1152	16.2017	288
chr16	17707570	17707780	GSE124336_Fernandez_2019_GSM3529864_P0PM_1_S1_P0_eHcn4_1_ATACseq_SRR8368605_peak_49304	64	.	3.73935	8.17267	6.46315	147
chr16	17721889	17723041	GSE124336_Fernandez_2019_GSM3529864_P0PM_1_S1_P0_eHcn4_1_ATACseq_SRR8368605_peak_49305	1198	.	20.3226	122.509	119.809	1188
chr16	17727027	17727699	GSE124336_Fernandez_2019_GSM3529864_P0PM_1_S1_P0_eHcn4_1_ATACseq_SRR8368605_peak_49306	826	.	15.7703	85.1449	82.6564	403
chr16	17743438	17743573	GSE124336_Fernandez_2019_GSM3529864_P0PM_1_S1_P0_eHcn4_1_ATACseq_SRR8368605_peak_49308	162	.	5.8529	18.1152	16.2017	131
chr16	17768688	17769352	GSE124336_Fernandez_2019_GSM3529864_P0PM_1_S1_P0_eHcn4_1_ATACseq_SRR8368605_peak_49311	1323	.	21.7858	135.128	132.36	437
chr16	17771280	17771516	GSE124336_Fernandez_2019_GSM3529864_P0PM_1_S1_P0_eHcn4_1_ATACseq_SRR8368605_peak_49312	113	.	4.87742	13.226	11.3974	78
chr16	17785315	17785641	GSE124336_Fernandez_2019_GSM3529864_P0PM_1_S1_P0_eHcn4_1_ATACseq_SRR8368605_peak_49314	290	.	8.12903	31.0802	29.0019	204
chr16	17794173	17794331	GSE124336_Fernandez_2019_GSM3529864_P0PM_1_S1_P0_eHcn4_1_ATACseq_SRR8368605_peak_49315	350	.	9.10452	37.1828	35.0435	58
chr16	17796834	17799061	GSE124336_Fernandez_2019_GSM3529864_P0PM_1_S1_P0_eHcn4_1_ATACseq_SRR8368605_peak_49317	524	.	11.7058	54.7373	52.4512	1897
chr16	17802594	17803764	GSE124336_Fernandez_2019_GSM3529864_P0PM_1_S1_P0_eHcn4_1_ATACseq_SRR8368605_peak_49318	501	.	11.3806	52.4515	50.1827	451
chr16	17804214	17804577	GSE124336_Fernandez_2019_GSM3529864_P0PM_1_S1_P0_eHcn4_1_ATACseq_SRR8368605_peak_49319	242	.	7.31613	26.229	24.2054	601
chr16	17804734	17804999	GSE124336_Fernandez_2019_GSM3529864_P0PM_1_S1_P0_eHcn4_1_ATACseq_SRR8368605_peak_49319	242	.	7.31613	26.229	24.2054	601
chr16	17806527	17808224	GSE124336_Fernandez_2019_GSM3529864_P0PM_1_S1_P0_eHcn4_1_ATACseq_SRR8368605_peak_49320	2095	.	30.24	212.701	209.502	1133
chr16	17809754	17810082	GSE124336_Fernandez_2019_GSM3529864_P0PM_1_S1_P0_eHcn4_1_ATACseq_SRR8368605_peak_49321	64	.	3.73935	8.17267	6.46315	299
chr16	17811825	17812890	GSE124336_Fernandez_2019_GSM3529864_P0PM_1_S1_P0_eHcn4_1_ATACseq_SRR8368605_peak_49322	2601	.	35.4426	263.714	260.169	561
chr16	17815267	17816393	GSE124336_Fernandez_2019_GSM3529864_P0PM_1_S1_P0_eHcn4_1_ATACseq_SRR8368605_peak_49323	1253	.	20.9729	128.084	125.354	536
chr16	17833144	17833641	GSE124336_Fernandez_2019_GSM3529864_P0PM_1_S1_P0_eHcn4_1_ATACseq_SRR8368605_peak_49324	299	.	8.29161	32.0768	29.9881	412
chr16	17833783	17833934	GSE124336_Fernandez_2019_GSM3529864_P0PM_1_S1_P0_eHcn4_1_ATACseq_SRR8368605_peak_49324	299	.	8.29161	32.0768	29.9881	412
chr16	17834099	17834758	GSE124336_Fernandez_2019_GSM3529864_P0PM_1_S1_P0_eHcn4_1_ATACseq_SRR8368605_peak_49325	309	.	8.45419	33.0818	30.9827	164
chr16	17836870	17836903	GSE124336_Fernandez_2019_GSM3529864_P0PM_1_S1_P0_eHcn4_1_ATACseq_SRR8368605_peak_49326	29	.	2.76387	4.54313	2.96692	25
chr16	17848997	17849220	GSE124336_Fernandez_2019_GSM3529864_P0PM_1_S1_P0_eHcn4_1_ATACseq_SRR8368605_peak_49327	270	.	7.80387	29.1128	27.056	157
chr16	17858737	17858878	GSE124336_Fernandez_2019_GSM3529864_P0PM_1_S1_P0_eHcn4_1_ATACseq_SRR8368605_peak_49328	232	.	7.15355	25.2865	23.2744	65
chr16	17871315	17871631	GSE124336_Fernandez_2019_GSM3529864_P0PM_1_S1_P0_eHcn4_1_ATACseq_SRR8368605_peak_49329	58	.	3.57677	7.51782	5.82803	253
chr16	17872764	17873451	GSE124336_Fernandez_2019_GSM3529864_P0PM_1_S1_P0_eHcn4_1_ATACseq_SRR8368605_peak_49330	260	.	7.64129	28.1424	26.0965	325
chr16	17874931	17875579	GSE124336_Fernandez_2019_GSM3529864_P0PM_1_S1_P0_eHcn4_1_ATACseq_SRR8368605_peak_49331	629	.	13.169	65.3102	62.9485	435
chr16	17890816	17892904	GSE124336_Fernandez_2019_GSM3529864_P0PM_1_S1_P0_eHcn4_1_ATACseq_SRR8368605_peak_49332	2682	.	36.2555	271.877	268.27	1122
chr16	17986402	17987150	GSE124336_Fernandez_2019_GSM3529864_P0PM_1_S1_P0_eHcn4_1_ATACseq_SRR8368605_peak_49343	916	.	16.9084	94.193	91.651	507
chr16	18047738	18048441	GSE124336_Fernandez_2019_GSM3529864_P0PM_1_S1_P0_eHcn4_1_ATACseq_SRR8368605_peak_49345	547	.	12.031	57.047	54.7437	60
chr16	18050964	18051181	GSE124336_Fernandez_2019_GSM3529864_P0PM_1_S1_P0_eHcn4_1_ATACseq_SRR8368605_peak_49347	34	.	2.92645	5.09501	3.49355	111
chr16	18052743	18053075	GSE124336_Fernandez_2019_GSM3529864_P0PM_1_S1_P0_eHcn4_1_ATACseq_SRR8368605_peak_49348	788	.	15.2826	81.333	78.8679	267
chr16	18058345	18058506	GSE124336_Fernandez_2019_GSM3529864_P0PM_1_S1_P0_eHcn4_1_ATACseq_SRR8368605_peak_49349	113	.	4.87742	13.226	11.3974	60
chr16	18065854	18067045	GSE124336_Fernandez_2019_GSM3529864_P0PM_1_S1_P0_eHcn4_1_ATACseq_SRR8368605_peak_49350	2601	.	35.4426	263.714	260.169	508
chr16	18078645	18078965	GSE124336_Fernandez_2019_GSM3529864_P0PM_1_S1_P0_eHcn4_1_ATACseq_SRR8368605_peak_49353	270	.	7.80387	29.1128	27.056	240
chr16	18083359	18084173	GSE124336_Fernandez_2019_GSM3529864_P0PM_1_S1_P0_eHcn4_1_ATACseq_SRR8368605_peak_49354	955	.	17.3961	98.1339	95.5691	509
chr16	18088476	18089804	GSE124336_Fernandez_2019_GSM3529864_P0PM_1_S1_P0_eHcn4_1_ATACseq_SRR8368605_peak_49355	2219	.	31.5406	225.245	221.968	824
chr16	18096374	18096563	GSE124336_Fernandez_2019_GSM3529864_P0PM_1_S1_P0_eHcn4_1_ATACseq_SRR8368605_peak_49356	106	.	4.71484	12.4579	10.6448	61
chr16	18102631	18102761	GSE124336_Fernandez_2019_GSM3529864_P0PM_1_S1_P0_eHcn4_1_ATACseq_SRR8368605_peak_49357	34	.	2.92645	5.09501	3.49355	77
chr16	18106679	18107058	GSE124336_Fernandez_2019_GSM3529864_P0PM_1_S1_P0_eHcn4_1_ATACseq_SRR8368605_peak_49358	196	.	6.50323	21.6155	19.651	234
chr16	18108229	18108658	GSE124336_Fernandez_2019_GSM3529864_P0PM_1_S1_P0_eHcn4_1_ATACseq_SRR8368605_peak_49359	329	.	8.77935	35.1165	32.997	187
chr16	18119325	18119618	GSE124336_Fernandez_2019_GSM3529864_P0PM_1_S1_P0_eHcn4_1_ATACseq_SRR8368605_peak_49360	309	.	8.45419	33.0818	30.9827	226
chr16	18127100	18127735	GSE124336_Fernandez_2019_GSM3529864_P0PM_1_S1_P0_eHcn4_1_ATACseq_SRR8368605_peak_49361	665	.	13.6568	68.9328	66.5469	288
chr16	18127882	18128140	GSE124336_Fernandez_2019_GSM3529864_P0PM_1_S1_P0_eHcn4_1_ATACseq_SRR8368605_peak_49361	665	.	13.6568	68.9328	66.5469	288
chr16	18134985	18135622	GSE124336_Fernandez_2019_GSM3529864_P0PM_1_S1_P0_eHcn4_1_ATACseq_SRR8368605_peak_49362	435	.	10.4052	45.7446	43.5294	437
chr16	18144195	18144808	GSE124336_Fernandez_2019_GSM3529864_P0PM_1_S1_P0_eHcn4_1_ATACseq_SRR8368605_peak_49363	381	.	9.59226	40.3395	38.171	259
chr16	18149252	18149831	GSE124336_Fernandez_2019_GSM3529864_P0PM_1_S1_P0_eHcn4_1_ATACseq_SRR8368605_peak_49364	309	.	8.45419	33.0818	30.9827	249
chr16	18154400	18155333	GSE124336_Fernandez_2019_GSM3529864_P0PM_1_S1_P0_eHcn4_1_ATACseq_SRR8368605_peak_49365	605	.	12.8439	62.9217	60.5763	1008
chr16	18167555	18167695	GSE124336_Fernandez_2019_GSM3529864_P0PM_1_S1_P0_eHcn4_1_ATACseq_SRR8368605_peak_49366	29	.	2.76387	4.54313	2.96692	54
chr16	18172485	18172936	GSE124336_Fernandez_2019_GSM3529864_P0PM_1_S1_P0_eHcn4_1_ATACseq_SRR8368605_peak_49367	424	.	10.2426	44.6497	42.4436	277
chr16	18186771	18187930	GSE124336_Fernandez_2019_GSM3529864_P0PM_1_S1_P0_eHcn4_1_ATACseq_SRR8368605_peak_49369	968	.	17.5587	99.4556	96.8832	657
chr16	18194922	18195481	GSE124336_Fernandez_2019_GSM3529864_P0PM_1_S1_P0_eHcn4_1_ATACseq_SRR8368605_peak_49370	270	.	7.80387	29.1128	27.056	550
chr16	18209009	18209135	GSE124336_Fernandez_2019_GSM3529864_P0PM_1_S1_P0_eHcn4_1_ATACseq_SRR8368605_peak_49371	121	.	5.04	14.0081	12.1646	412
chr16	18210798	18212202	GSE124336_Fernandez_2019_GSM3529864_P0PM_1_S1_P0_eHcn4_1_ATACseq_SRR8368605_peak_49372	776	.	15.12	80.0714	77.6142	1353
chr16	18212364	18212405	GSE124336_Fernandez_2019_GSM3529864_P0PM_1_S1_P0_eHcn4_1_ATACseq_SRR8368605_peak_49372	776	.	15.12	80.0714	77.6142	1353
chr16	18214236	18216415	GSE124336_Fernandez_2019_GSM3529864_P0PM_1_S1_P0_eHcn4_1_ATACseq_SRR8368605_peak_49374	2329	.	32.6787	236.339	232.989	776
chr16	18218751	18218977	GSE124336_Fernandez_2019_GSM3529864_P0PM_1_S1_P0_eHcn4_1_ATACseq_SRR8368605_peak_49375	71	.	3.90194	8.84557	7.1172	56
chr16	18219904	18220236	GSE124336_Fernandez_2019_GSM3529864_P0PM_1_S1_P0_eHcn4_1_ATACseq_SRR8368605_peak_49376	64	.	3.73935	8.17267	6.46315	100
chr16	18228790	18231808	GSE124336_Fernandez_2019_GSM3529864_P0PM_1_S1_P0_eHcn4_1_ATACseq_SRR8368605_peak_49377	2846	.	37.8813	288.347	284.606	1243
chr16	18231974	18232347	GSE124336_Fernandez_2019_GSM3529864_P0PM_1_S1_P0_eHcn4_1_ATACseq_SRR8368605_peak_49378	34	.	2.92645	5.09501	3.49355	397
chr16	18234063	18236475	GSE124336_Fernandez_2019_GSM3529864_P0PM_1_S1_P0_eHcn4_1_ATACseq_SRR8368605_peak_49380	1789	.	26.9884	182.007	178.986	1300
chr16	18247802	18250059	GSE124336_Fernandez_2019_GSM3529864_P0PM_1_S1_P0_eHcn4_1_ATACseq_SRR8368605_peak_49381	3465	.	43.8968	350.846	346.519	1148
chr16	18268306	18268463	GSE124336_Fernandez_2019_GSM3529864_P0PM_1_S1_P0_eHcn4_1_ATACseq_SRR8368605_peak_49383	196	.	6.50323	21.6155	19.651	242
chr16	18288264	18289910	GSE124336_Fernandez_2019_GSM3529864_P0PM_1_S1_P0_eHcn4_1_ATACseq_SRR8368605_peak_49385	3346	.	42.7587	338.844	334.634	1109
chr16	18328499	18329044	GSE124336_Fernandez_2019_GSM3529864_P0PM_1_S1_P0_eHcn4_1_ATACseq_SRR8368605_peak_49387	350	.	9.10452	37.1828	35.0435	196
chr16	18333784	18334568	GSE124336_Fernandez_2019_GSM3529864_P0PM_1_S1_P0_eHcn4_1_ATACseq_SRR8368605_peak_49388	1611	.	25.0374	164.084	161.161	438
chr16	18336088	18336296	GSE124336_Fernandez_2019_GSM3529864_P0PM_1_S1_P0_eHcn4_1_ATACseq_SRR8368605_peak_49389	153	.	5.69032	17.2689	15.3688	142
chr16	18339222	18340460	GSE124336_Fernandez_2019_GSM3529864_P0PM_1_S1_P0_eHcn4_1_ATACseq_SRR8368605_peak_49390	629	.	13.169	65.3102	62.9485	804
chr16	18343060	18344397	GSE124336_Fernandez_2019_GSM3529864_P0PM_1_S1_P0_eHcn4_1_ATACseq_SRR8368605_peak_49391	3177	.	41.1329	321.838	317.796	1264
chr16	18345032	18345686	GSE124336_Fernandez_2019_GSM3529864_P0PM_1_S1_P0_eHcn4_1_ATACseq_SRR8368605_peak_49391	3177	.	41.1329	321.838	317.796	1264
chr16	18347528	18347537	GSE124336_Fernandez_2019_GSM3529864_P0PM_1_S1_P0_eHcn4_1_ATACseq_SRR8368605_peak_49392	2425	.	33.6542	245.932	242.517	633
chr16	18347716	18349094	GSE124336_Fernandez_2019_GSM3529864_P0PM_1_S1_P0_eHcn4_1_ATACseq_SRR8368605_peak_49392	2425	.	33.6542	245.932	242.517	633
chr16	18351771	18352032	GSE124336_Fernandez_2019_GSM3529864_P0PM_1_S1_P0_eHcn4_1_ATACseq_SRR8368605_peak_49393	196	.	6.50323	21.6155	19.651	226
chr16	18379727	18379886	GSE124336_Fernandez_2019_GSM3529864_P0PM_1_S1_P0_eHcn4_1_ATACseq_SRR8368605_peak_49394	52	.	3.41419	6.88177	5.21244	413
chr16	18383233	18383939	GSE124336_Fernandez_2019_GSM3529864_P0PM_1_S1_P0_eHcn4_1_ATACseq_SRR8368605_peak_49395	435	.	10.4052	45.7446	43.5294	364
chr16	18387766	18388146	GSE124336_Fernandez_2019_GSM3529864_P0PM_1_S1_P0_eHcn4_1_ATACseq_SRR8368605_peak_49396	77	.	4.06452	9.53581	7.78926	280
chr16	18392086	18394419	GSE124336_Fernandez_2019_GSM3529864_P0PM_1_S1_P0_eHcn4_1_ATACseq_SRR8368605_peak_49397	2345	.	32.8413	237.933	234.572	573
chr16	18394844	18396587	GSE124336_Fernandez_2019_GSM3529864_P0PM_1_S1_P0_eHcn4_1_ATACseq_SRR8368605_peak_49398	1910	.	28.289	194.166	191.077	338
chr16	18400699	18401305	GSE124336_Fernandez_2019_GSM3529864_P0PM_1_S1_P0_eHcn4_1_ATACseq_SRR8368605_peak_49399	309	.	8.45419	33.0818	30.9827	377
chr16	18406029	18406967	GSE124336_Fernandez_2019_GSM3529864_P0PM_1_S1_P0_eHcn4_1_ATACseq_SRR8368605_peak_49401	714	.	14.3071	73.8345	71.4166	958
chr16	18407611	18408777	GSE124336_Fernandez_2019_GSM3529864_P0PM_1_S1_P0_eHcn4_1_ATACseq_SRR8368605_peak_49402	1061	.	18.6968	108.818	106.193	850
chr16	18411595	18412352	GSE124336_Fernandez_2019_GSM3529864_P0PM_1_S1_P0_eHcn4_1_ATACseq_SRR8368605_peak_49404	413	.	10.08	43.5617	41.3648	633
chr16	18416061	18416789	GSE124336_Fernandez_2019_GSM3529864_P0PM_1_S1_P0_eHcn4_1_ATACseq_SRR8368605_peak_49405	290	.	8.12903	31.0802	29.0019	470
chr16	18425262	18426994	GSE124336_Fernandez_2019_GSM3529864_P0PM_1_S1_P0_eHcn4_1_ATACseq_SRR8368605_peak_49406	1143	.	19.6723	116.99	114.32	1571
chr16	18428748	18428946	GSE124336_Fernandez_2019_GSM3529864_P0PM_1_S1_P0_eHcn4_1_ATACseq_SRR8368605_peak_49407	52	.	3.41419	6.88177	5.21244	177
chr16	18443407	18443876	GSE124336_Fernandez_2019_GSM3529864_P0PM_1_S1_P0_eHcn4_1_ATACseq_SRR8368605_peak_49408	1267	.	21.1355	129.487	126.749	290
chr16	18451789	18452042	GSE124336_Fernandez_2019_GSM3529864_P0PM_1_S1_P0_eHcn4_1_ATACseq_SRR8368605_peak_49409	91	.	4.38968	10.9658	9.1848	64
chr16	18459772	18460389	GSE124336_Fernandez_2019_GSM3529864_P0PM_1_S1_P0_eHcn4_1_ATACseq_SRR8368605_peak_49410	205	.	6.66581	22.5179	20.5412	806
chr16	18498081	18499427	GSE124336_Fernandez_2019_GSM3529864_P0PM_1_S1_P0_eHcn4_1_ATACseq_SRR8368605_peak_49411	2409	.	33.4916	244.328	240.924	738
chr16	18518056	18518552	GSE124336_Fernandez_2019_GSM3529864_P0PM_1_S1_P0_eHcn4_1_ATACseq_SRR8368605_peak_49414	726	.	14.4697	75.0723	72.6466	397
chr16	18523390	18524300	GSE124336_Fernandez_2019_GSM3529864_P0PM_1_S1_P0_eHcn4_1_ATACseq_SRR8368605_peak_49415	1655	.	25.5252	168.528	165.581	441
chr16	18525613	18526041	GSE124336_Fernandez_2019_GSM3529864_P0PM_1_S1_P0_eHcn4_1_ATACseq_SRR8368605_peak_49416	153	.	5.69032	17.2689	15.3688	746
chr16	18526196	18526474	GSE124336_Fernandez_2019_GSM3529864_P0PM_1_S1_P0_eHcn4_1_ATACseq_SRR8368605_peak_49416	153	.	5.69032	17.2689	15.3688	746
chr16	18543302	18543834	GSE124336_Fernandez_2019_GSM3529864_P0PM_1_S1_P0_eHcn4_1_ATACseq_SRR8368605_peak_49417	205	.	6.66581	22.5179	20.5412	339
chr16	18555242	18555735	GSE124336_Fernandez_2019_GSM3529864_P0PM_1_S1_P0_eHcn4_1_ATACseq_SRR8368605_peak_49418	413	.	10.08	43.5617	41.3648	309
chr16	18564575	18564921	GSE124336_Fernandez_2019_GSM3529864_P0PM_1_S1_P0_eHcn4_1_ATACseq_SRR8368605_peak_49419	242	.	7.31613	26.229	24.2054	90
chr16	18580526	18580670	GSE124336_Fernandez_2019_GSM3529864_P0PM_1_S1_P0_eHcn4_1_ATACseq_SRR8368605_peak_49420	71	.	3.90194	8.84557	7.1172	83
chr16	18581699	18582242	GSE124336_Fernandez_2019_GSM3529864_P0PM_1_S1_P0_eHcn4_1_ATACseq_SRR8368605_peak_49421	205	.	6.66581	22.5179	20.5412	345
chr16	18586396	18586994	GSE124336_Fernandez_2019_GSM3529864_P0PM_1_S1_P0_eHcn4_1_ATACseq_SRR8368605_peak_49422	113	.	4.87742	13.226	11.3974	589
chr16	18587929	18588188	GSE124336_Fernandez_2019_GSM3529864_P0PM_1_S1_P0_eHcn4_1_ATACseq_SRR8368605_peak_49423	270	.	7.80387	29.1128	27.056	100
chr16	18590428	18590731	GSE124336_Fernandez_2019_GSM3529864_P0PM_1_S1_P0_eHcn4_1_ATACseq_SRR8368605_peak_49425	242	.	7.31613	26.229	24.2054	1412
chr16	18591178	18591982	GSE124336_Fernandez_2019_GSM3529864_P0PM_1_S1_P0_eHcn4_1_ATACseq_SRR8368605_peak_49425	242	.	7.31613	26.229	24.2054	1412
chr16	18603835	18604884	GSE124336_Fernandez_2019_GSM3529864_P0PM_1_S1_P0_eHcn4_1_ATACseq_SRR8368605_peak_49426	1035	.	18.3716	106.124	103.514	696
chr16	18614954	18615434	GSE124336_Fernandez_2019_GSM3529864_P0PM_1_S1_P0_eHcn4_1_ATACseq_SRR8368605_peak_49429	605	.	12.8439	62.9217	60.5763	328
chr16	18617568	18618103	GSE124336_Fernandez_2019_GSM3529864_P0PM_1_S1_P0_eHcn4_1_ATACseq_SRR8368605_peak_49430	942	.	17.2335	96.8162	94.259	418
chr16	18620526	18622122	GSE124336_Fernandez_2019_GSM3529864_P0PM_1_S1_P0_eHcn4_1_ATACseq_SRR8368605_peak_49431	839	.	15.9329	86.4245	83.9283	1164
chr16	18626078	18626834	GSE124336_Fernandez_2019_GSM3529864_P0PM_1_S1_P0_eHcn4_1_ATACseq_SRR8368605_peak_49432	1211	.	20.4852	123.898	121.19	716
chr16	18629356	18630356	GSE124336_Fernandez_2019_GSM3529864_P0PM_1_S1_P0_eHcn4_1_ATACseq_SRR8368605_peak_49433	290	.	8.12903	31.0802	29.0019	942
chr16	18678351	18678700	GSE124336_Fernandez_2019_GSM3529864_P0PM_1_S1_P0_eHcn4_1_ATACseq_SRR8368605_peak_49434	214	.	6.82839	23.4307	21.442	145
chr16	18686895	18687698	GSE124336_Fernandez_2019_GSM3529864_P0PM_1_S1_P0_eHcn4_1_ATACseq_SRR8368605_peak_49435	1971	.	28.9394	200.306	197.181	391
chr16	18696542	18696978	GSE124336_Fernandez_2019_GSM3529864_P0PM_1_S1_P0_eHcn4_1_ATACseq_SRR8368605_peak_49436	424	.	10.2426	44.6497	42.4436	95
chr16	18733216	18733466	GSE124336_Fernandez_2019_GSM3529864_P0PM_1_S1_P0_eHcn4_1_ATACseq_SRR8368605_peak_49439	58	.	3.57677	7.51782	5.82803	34
chr16	18746501	18746824	GSE124336_Fernandez_2019_GSM3529864_P0PM_1_S1_P0_eHcn4_1_ATACseq_SRR8368605_peak_49440	34	.	2.92645	5.09501	3.49355	157
chr16	18776631	18777001	GSE124336_Fernandez_2019_GSM3529864_P0PM_1_S1_P0_eHcn4_1_ATACseq_SRR8368605_peak_49441	309	.	8.45419	33.0818	30.9827	1286
chr16	18777192	18777829	GSE124336_Fernandez_2019_GSM3529864_P0PM_1_S1_P0_eHcn4_1_ATACseq_SRR8368605_peak_49441	309	.	8.45419	33.0818	30.9827	1286
chr16	18798962	18799070	GSE124336_Fernandez_2019_GSM3529864_P0PM_1_S1_P0_eHcn4_1_ATACseq_SRR8368605_peak_49442	121	.	5.04	14.0081	12.1646	33
chr16	18811242	18812733	GSE124336_Fernandez_2019_GSM3529864_P0PM_1_S1_P0_eHcn4_1_ATACseq_SRR8368605_peak_49443	2314	.	32.5161	234.748	231.409	538
chr16	18836188	18837357	GSE124336_Fernandez_2019_GSM3529864_P0PM_1_S1_P0_eHcn4_1_ATACseq_SRR8368605_peak_49444	1596	.	24.8748	162.608	159.693	420
chr16	18838364	18838769	GSE124336_Fernandez_2019_GSM3529864_P0PM_1_S1_P0_eHcn4_1_ATACseq_SRR8368605_peak_49445	371	.	9.42968	39.2798	37.1209	283
chr16	18858639	18858903	GSE124336_Fernandez_2019_GSM3529864_P0PM_1_S1_P0_eHcn4_1_ATACseq_SRR8368605_peak_49446	187	.	6.34064	20.7238	18.7717	167
chr16	18876180	18878391	GSE124336_Fernandez_2019_GSM3529864_P0PM_1_S1_P0_eHcn4_1_ATACseq_SRR8368605_peak_49447	2862	.	38.0439	290.004	286.25	637
chr16	18946962	18947209	GSE124336_Fernandez_2019_GSM3529864_P0PM_1_S1_P0_eHcn4_1_ATACseq_SRR8368605_peak_49448	137	.	5.36516	15.6128	13.7404	254
chr16	19760003	19761475	GSE124336_Fernandez_2019_GSM3529864_P0PM_1_S1_P0_eHcn4_1_ATACseq_SRR8368605_peak_49454	995	.	17.8839	102.111	99.5236	271
chr16	19877088	19877342	GSE124336_Fernandez_2019_GSM3529864_P0PM_1_S1_P0_eHcn4_1_ATACseq_SRR8368605_peak_49455	29	.	2.76387	4.54313	2.96692	299
chr16	19884224	19884870	GSE124336_Fernandez_2019_GSM3529864_P0PM_1_S1_P0_eHcn4_1_ATACseq_SRR8368605_peak_49456	232	.	7.15355	25.2865	23.2744	162
chr16	19960637	19960931	GSE124336_Fernandez_2019_GSM3529864_P0PM_1_S1_P0_eHcn4_1_ATACseq_SRR8368605_peak_49458	153	.	5.69032	17.2689	15.3688	271
chr16	19981721	19981800	GSE124336_Fernandez_2019_GSM3529864_P0PM_1_S1_P0_eHcn4_1_ATACseq_SRR8368605_peak_49459	15	.	2.27613	3.0349	1.54584	2
chr16	19982565	19983224	GSE124336_Fernandez_2019_GSM3529864_P0PM_1_S1_P0_eHcn4_1_ATACseq_SRR8368605_peak_49460	1184	.	20.16	121.124	118.432	597
chr16	20032357	20032591	GSE124336_Fernandez_2019_GSM3529864_P0PM_1_S1_P0_eHcn4_1_ATACseq_SRR8368605_peak_49461	137	.	5.36516	15.6128	13.7404	330
chr16	20052544	20053219	GSE124336_Fernandez_2019_GSM3529864_P0PM_1_S1_P0_eHcn4_1_ATACseq_SRR8368605_peak_49462	763	.	14.9574	78.8146	76.3652	422
chr16	20053510	20053754	GSE124336_Fernandez_2019_GSM3529864_P0PM_1_S1_P0_eHcn4_1_ATACseq_SRR8368605_peak_49463	223	.	6.99097	24.3536	22.3531	236
chr16	20090815	20091618	GSE124336_Fernandez_2019_GSM3529864_P0PM_1_S1_P0_eHcn4_1_ATACseq_SRR8368605_peak_49464	929	.	17.071	95.5025	92.953	559
chr16	20097117	20098602	GSE124336_Fernandez_2019_GSM3529864_P0PM_1_S1_P0_eHcn4_1_ATACseq_SRR8368605_peak_49465	3826	.	47.311	387.318	382.669	1243
chr16	20099764	20099912	GSE124336_Fernandez_2019_GSM3529864_P0PM_1_S1_P0_eHcn4_1_ATACseq_SRR8368605_peak_49466	46	.	3.25161	6.26535	4.61752	75
chr16	20114426	20114635	GSE124336_Fernandez_2019_GSM3529864_P0PM_1_S1_P0_eHcn4_1_ATACseq_SRR8368605_peak_49467	58	.	3.57677	7.51782	5.82803	345
chr16	20140643	20141834	GSE124336_Fernandez_2019_GSM3529864_P0PM_1_S1_P0_eHcn4_1_ATACseq_SRR8368605_peak_49469	2126	.	30.5652	215.823	212.605	694
chr16	20142076	20142232	GSE124336_Fernandez_2019_GSM3529864_P0PM_1_S1_P0_eHcn4_1_ATACseq_SRR8368605_peak_49469	2126	.	30.5652	215.823	212.605	694
chr16	20169655	20170073	GSE124336_Fernandez_2019_GSM3529864_P0PM_1_S1_P0_eHcn4_1_ATACseq_SRR8368605_peak_49471	995	.	17.8839	102.111	99.5236	339
chr16	20185514	20185613	GSE124336_Fernandez_2019_GSM3529864_P0PM_1_S1_P0_eHcn4_1_ATACseq_SRR8368605_peak_49472	64	.	3.73935	8.17267	6.46315	61
chr16	20195681	20195824	GSE124336_Fernandez_2019_GSM3529864_P0PM_1_S1_P0_eHcn4_1_ATACseq_SRR8368605_peak_49473	162	.	5.8529	18.1152	16.2017	248
chr16	20213746	20214040	GSE124336_Fernandez_2019_GSM3529864_P0PM_1_S1_P0_eHcn4_1_ATACseq_SRR8368605_peak_49474	524	.	11.7058	54.7373	52.4512	404
chr16	20227418	20228012	GSE124336_Fernandez_2019_GSM3529864_P0PM_1_S1_P0_eHcn4_1_ATACseq_SRR8368605_peak_49475	1211	.	20.4852	123.898	121.19	429
chr16	20240564	20241667	GSE124336_Fernandez_2019_GSM3529864_P0PM_1_S1_P0_eHcn4_1_ATACseq_SRR8368605_peak_49478	677	.	13.8194	70.1507	67.7567	739
chr16	20265339	20265705	GSE124336_Fernandez_2019_GSM3529864_P0PM_1_S1_P0_eHcn4_1_ATACseq_SRR8368605_peak_49479	64	.	3.73935	8.17267	6.46315	360
chr16	20279286	20279984	GSE124336_Fernandez_2019_GSM3529864_P0PM_1_S1_P0_eHcn4_1_ATACseq_SRR8368605_peak_49481	1115	.	19.3471	114.251	111.596	353
chr16	20301621	20302731	GSE124336_Fernandez_2019_GSM3529864_P0PM_1_S1_P0_eHcn4_1_ATACseq_SRR8368605_peak_49482	1509	.	23.8994	153.813	150.945	919
chr16	20357113	20357614	GSE124336_Fernandez_2019_GSM3529864_P0PM_1_S1_P0_eHcn4_1_ATACseq_SRR8368605_peak_49483	162	.	5.8529	18.1152	16.2017	248
chr16	20368469	20368707	GSE124336_Fernandez_2019_GSM3529864_P0PM_1_S1_P0_eHcn4_1_ATACseq_SRR8368605_peak_49484	179	.	6.17806	19.843	17.9035	91
chr16	20424227	20425184	GSE124336_Fernandez_2019_GSM3529864_P0PM_1_S1_P0_eHcn4_1_ATACseq_SRR8368605_peak_49485	714	.	14.3071	73.8345	71.4166	214
chr16	20425631	20426748	GSE124336_Fernandez_2019_GSM3529864_P0PM_1_S1_P0_eHcn4_1_ATACseq_SRR8368605_peak_49486	2441	.	33.8168	247.539	244.112	791
chr16	20442721	20443539	GSE124336_Fernandez_2019_GSM3529864_P0PM_1_S1_P0_eHcn4_1_ATACseq_SRR8368605_peak_49487	1156	.	19.8348	118.364	115.687	400
chr16	20474220	20474565	GSE124336_Fernandez_2019_GSM3529864_P0PM_1_S1_P0_eHcn4_1_ATACseq_SRR8368605_peak_49488	214	.	6.82839	23.4307	21.442	210
chr16	20476787	20477583	GSE124336_Fernandez_2019_GSM3529864_P0PM_1_S1_P0_eHcn4_1_ATACseq_SRR8368605_peak_49489	1641	.	25.3626	167.043	164.105	554
chr16	20477779	20478033	GSE124336_Fernandez_2019_GSM3529864_P0PM_1_S1_P0_eHcn4_1_ATACseq_SRR8368605_peak_49489	1641	.	25.3626	167.043	164.105	554
chr16	20490707	20490856	GSE124336_Fernandez_2019_GSM3529864_P0PM_1_S1_P0_eHcn4_1_ATACseq_SRR8368605_peak_49491	196	.	6.50323	21.6155	19.651	71
chr16	20496572	20497616	GSE124336_Fernandez_2019_GSM3529864_P0PM_1_S1_P0_eHcn4_1_ATACseq_SRR8368605_peak_49492	1198	.	20.3226	122.509	119.809	263
chr16	20498151	20499361	GSE124336_Fernandez_2019_GSM3529864_P0PM_1_S1_P0_eHcn4_1_ATACseq_SRR8368605_peak_49493	2731	.	36.7432	276.798	273.152	860
chr16	20509262	20509620	GSE124336_Fernandez_2019_GSM3529864_P0PM_1_S1_P0_eHcn4_1_ATACseq_SRR8368605_peak_49494	145	.	5.52774	16.4346	14.5482	245
chr16	20516414	20518403	GSE124336_Fernandez_2019_GSM3529864_P0PM_1_S1_P0_eHcn4_1_ATACseq_SRR8368605_peak_49495	2553	.	34.9548	258.84	255.332	667
chr16	20535034	20536151	GSE124336_Fernandez_2019_GSM3529864_P0PM_1_S1_P0_eHcn4_1_ATACseq_SRR8368605_peak_49496	4089	.	49.7497	413.775	408.973	475
chr16	20537207	20537450	GSE124336_Fernandez_2019_GSM3529864_P0PM_1_S1_P0_eHcn4_1_ATACseq_SRR8368605_peak_49497	77	.	4.06452	9.53581	7.78926	99
chr16	20548021	20549237	GSE124336_Fernandez_2019_GSM3529864_P0PM_1_S1_P0_eHcn4_1_ATACseq_SRR8368605_peak_49498	2361	.	33.0039	239.528	236.157	903
chr16	20590034	20590504	GSE124336_Fernandez_2019_GSM3529864_P0PM_1_S1_P0_eHcn4_1_ATACseq_SRR8368605_peak_49499	99	.	4.55226	11.7044	9.90704	72
chr16	20610341	20612193	GSE124336_Fernandez_2019_GSM3529864_P0PM_1_S1_P0_eHcn4_1_ATACseq_SRR8368605_peak_49501	1910	.	28.289	194.166	191.077	1256
chr16	20619748	20620291	GSE124336_Fernandez_2019_GSM3529864_P0PM_1_S1_P0_eHcn4_1_ATACseq_SRR8368605_peak_49502	524	.	11.7058	54.7373	52.4512	278
chr16	20620954	20622596	GSE124336_Fernandez_2019_GSM3529864_P0PM_1_S1_P0_eHcn4_1_ATACseq_SRR8368605_peak_49503	205	.	6.66581	22.5179	20.5412	568
chr16	20629840	20629999	GSE124336_Fernandez_2019_GSM3529864_P0PM_1_S1_P0_eHcn4_1_ATACseq_SRR8368605_peak_49504	91	.	4.38968	10.9658	9.1848	216
chr16	20642304	20642528	GSE124336_Fernandez_2019_GSM3529864_P0PM_1_S1_P0_eHcn4_1_ATACseq_SRR8368605_peak_49505	280	.	7.96645	30.0921	28.0245	65
chr16	20651247	20652129	GSE124336_Fernandez_2019_GSM3529864_P0PM_1_S1_P0_eHcn4_1_ATACseq_SRR8368605_peak_49506	2048	.	29.7523	208.035	204.864	386
chr16	20672265	20674390	GSE124336_Fernandez_2019_GSM3529864_P0PM_1_S1_P0_eHcn4_1_ATACseq_SRR8368605_peak_49507	2715	.	36.5806	275.155	271.523	527
chr16	20677911	20678337	GSE124336_Fernandez_2019_GSM3529864_P0PM_1_S1_P0_eHcn4_1_ATACseq_SRR8368605_peak_49508	1225	.	20.6477	125.29	122.575	219
chr16	20692806	20693978	GSE124336_Fernandez_2019_GSM3529864_P0PM_1_S1_P0_eHcn4_1_ATACseq_SRR8368605_peak_49509	2747	.	36.9058	278.442	274.783	976
chr16	20694576	20695438	GSE124336_Fernandez_2019_GSM3529864_P0PM_1_S1_P0_eHcn4_1_ATACseq_SRR8368605_peak_49510	1509	.	23.8994	153.813	150.945	1802
chr16	20695689	20696605	GSE124336_Fernandez_2019_GSM3529864_P0PM_1_S1_P0_eHcn4_1_ATACseq_SRR8368605_peak_49510	1509	.	23.8994	153.813	150.945	1802
chr16	20699460	20699666	GSE124336_Fernandez_2019_GSM3529864_P0PM_1_S1_P0_eHcn4_1_ATACseq_SRR8368605_peak_49511	106	.	4.71484	12.4579	10.6448	215
chr16	20702446	20702978	GSE124336_Fernandez_2019_GSM3529864_P0PM_1_S1_P0_eHcn4_1_ATACseq_SRR8368605_peak_49512	1309	.	21.6232	133.713	130.952	626
chr16	20715586	20718625	GSE124336_Fernandez_2019_GSM3529864_P0PM_1_S1_P0_eHcn4_1_ATACseq_SRR8368605_peak_49514	3705	.	46.1729	375.085	370.533	2239
chr16	20724556	20724755	GSE124336_Fernandez_2019_GSM3529864_P0PM_1_S1_P0_eHcn4_1_ATACseq_SRR8368605_peak_49515	751	.	14.7948	77.5624	75.1208	213
chr16	20732493	20732634	GSE124336_Fernandez_2019_GSM3529864_P0PM_1_S1_P0_eHcn4_1_ATACseq_SRR8368605_peak_49516	788	.	15.2826	81.333	78.8679	736
chr16	20732836	20733726	GSE124336_Fernandez_2019_GSM3529864_P0PM_1_S1_P0_eHcn4_1_ATACseq_SRR8368605_peak_49516	788	.	15.2826	81.333	78.8679	736
chr16	20733922	20734187	GSE124336_Fernandez_2019_GSM3529864_P0PM_1_S1_P0_eHcn4_1_ATACseq_SRR8368605_peak_49516	788	.	15.2826	81.333	78.8679	736
chr16	20734339	20734564	GSE124336_Fernandez_2019_GSM3529864_P0PM_1_S1_P0_eHcn4_1_ATACseq_SRR8368605_peak_49516	788	.	15.2826	81.333	78.8679	736
chr16	20779741	20780205	GSE124336_Fernandez_2019_GSM3529864_P0PM_1_S1_P0_eHcn4_1_ATACseq_SRR8368605_peak_49517	424	.	10.2426	44.6497	42.4436	239
chr16	20802717	20803173	GSE124336_Fernandez_2019_GSM3529864_P0PM_1_S1_P0_eHcn4_1_ATACseq_SRR8368605_peak_49518	162	.	5.8529	18.1152	16.2017	690
chr16	20803337	20803692	GSE124336_Fernandez_2019_GSM3529864_P0PM_1_S1_P0_eHcn4_1_ATACseq_SRR8368605_peak_49518	162	.	5.8529	18.1152	16.2017	690
chr16	20804331	20806341	GSE124336_Fernandez_2019_GSM3529864_P0PM_1_S1_P0_eHcn4_1_ATACseq_SRR8368605_peak_49519	3044	.	39.8323	308.356	304.441	1715
chr16	20818558	20818966	GSE124336_Fernandez_2019_GSM3529864_P0PM_1_S1_P0_eHcn4_1_ATACseq_SRR8368605_peak_49520	84	.	4.2271	10.2428	8.4787	257
chr16	20856971	20857403	GSE124336_Fernandez_2019_GSM3529864_P0PM_1_S1_P0_eHcn4_1_ATACseq_SRR8368605_peak_49521	170	.	6.01548	18.9734	17.0468	216
chr16	20864416	20864567	GSE124336_Fernandez_2019_GSM3529864_P0PM_1_S1_P0_eHcn4_1_ATACseq_SRR8368605_peak_49522	162	.	5.8529	18.1152	16.2017	43
chr16	20895785	20896173	GSE124336_Fernandez_2019_GSM3529864_P0PM_1_S1_P0_eHcn4_1_ATACseq_SRR8368605_peak_49523	665	.	13.6568	68.9328	66.5469	233
chr16	20975368	20975987	GSE124336_Fernandez_2019_GSM3529864_P0PM_1_S1_P0_eHcn4_1_ATACseq_SRR8368605_peak_49524	788	.	15.2826	81.333	78.8679	241
chr16	21185743	21185885	GSE124336_Fernandez_2019_GSM3529864_P0PM_1_S1_P0_eHcn4_1_ATACseq_SRR8368605_peak_49525	77	.	4.06452	9.53581	7.78926	68
chr16	21187029	21187150	GSE124336_Fernandez_2019_GSM3529864_P0PM_1_S1_P0_eHcn4_1_ATACseq_SRR8368605_peak_49526	242	.	7.31613	26.229	24.2054	635
chr16	21187347	21187919	GSE124336_Fernandez_2019_GSM3529864_P0PM_1_S1_P0_eHcn4_1_ATACseq_SRR8368605_peak_49526	242	.	7.31613	26.229	24.2054	635
chr16	21190931	21191077	GSE124336_Fernandez_2019_GSM3529864_P0PM_1_S1_P0_eHcn4_1_ATACseq_SRR8368605_peak_49527	162	.	5.8529	18.1152	16.2017	82
chr16	21192517	21192890	GSE124336_Fernandez_2019_GSM3529864_P0PM_1_S1_P0_eHcn4_1_ATACseq_SRR8368605_peak_49528	982	.	17.7213	100.781	98.2014	235
chr16	21204167	21207554	GSE124336_Fernandez_2019_GSM3529864_P0PM_1_S1_P0_eHcn4_1_ATACseq_SRR8368605_peak_49531	3913	.	48.1239	396.101	391.392	519
chr16	21207856	21208282	GSE124336_Fernandez_2019_GSM3529864_P0PM_1_S1_P0_eHcn4_1_ATACseq_SRR8368605_peak_49531	3913	.	48.1239	396.101	391.392	519
chr16	21210074	21211811	GSE124336_Fernandez_2019_GSM3529864_P0PM_1_S1_P0_eHcn4_1_ATACseq_SRR8368605_peak_49532	1337	.	21.9484	136.547	133.771	1135
chr16	21214032	21216853	GSE124336_Fernandez_2019_GSM3529864_P0PM_1_S1_P0_eHcn4_1_ATACseq_SRR8368605_peak_49534	813	.	15.6077	83.8697	81.389	2102
chr16	21217307	21217609	GSE124336_Fernandez_2019_GSM3529864_P0PM_1_S1_P0_eHcn4_1_ATACseq_SRR8368605_peak_49535	77	.	4.06452	9.53581	7.78926	195
chr16	21219841	21219970	GSE124336_Fernandez_2019_GSM3529864_P0PM_1_S1_P0_eHcn4_1_ATACseq_SRR8368605_peak_49536	34	.	2.92645	5.09501	3.49355	24
chr16	21223804	21223816	GSE124336_Fernandez_2019_GSM3529864_P0PM_1_S1_P0_eHcn4_1_ATACseq_SRR8368605_peak_49538	40	.	3.08903	5.66944	4.04416	76
chr16	21224170	21224456	GSE124336_Fernandez_2019_GSM3529864_P0PM_1_S1_P0_eHcn4_1_ATACseq_SRR8368605_peak_49539	40	.	3.08903	5.66944	4.04416	167
chr16	21224609	21225137	GSE124336_Fernandez_2019_GSM3529864_P0PM_1_S1_P0_eHcn4_1_ATACseq_SRR8368605_peak_49540	129	.	5.20258	14.8039	12.9457	333
chr16	21232112	21232352	GSE124336_Fernandez_2019_GSM3529864_P0PM_1_S1_P0_eHcn4_1_ATACseq_SRR8368605_peak_49542	24	.	2.60129	4.01495	2.46568	86
chr16	21238940	21239103	GSE124336_Fernandez_2019_GSM3529864_P0PM_1_S1_P0_eHcn4_1_ATACseq_SRR8368605_peak_49543	106	.	4.71484	12.4579	10.6448	296
chr16	21239434	21239764	GSE124336_Fernandez_2019_GSM3529864_P0PM_1_S1_P0_eHcn4_1_ATACseq_SRR8368605_peak_49543	106	.	4.71484	12.4579	10.6448	296
chr16	21245622	21247523	GSE124336_Fernandez_2019_GSM3529864_P0PM_1_S1_P0_eHcn4_1_ATACseq_SRR8368605_peak_49544	2048	.	29.7523	208.035	204.864	588
chr16	21247931	21249371	GSE124336_Fernandez_2019_GSM3529864_P0PM_1_S1_P0_eHcn4_1_ATACseq_SRR8368605_peak_49544	2048	.	29.7523	208.035	204.864	588
chr16	21255361	21256885	GSE124336_Fernandez_2019_GSM3529864_P0PM_1_S1_P0_eHcn4_1_ATACseq_SRR8368605_peak_49545	1267	.	21.1355	129.487	126.749	750
chr16	21257071	21257220	GSE124336_Fernandez_2019_GSM3529864_P0PM_1_S1_P0_eHcn4_1_ATACseq_SRR8368605_peak_49545	1267	.	21.1355	129.487	126.749	750
chr16	21269305	21271023	GSE124336_Fernandez_2019_GSM3529864_P0PM_1_S1_P0_eHcn4_1_ATACseq_SRR8368605_peak_49546	3636	.	45.5226	368.129	363.637	2630
chr16	21271254	21273347	GSE124336_Fernandez_2019_GSM3529864_P0PM_1_S1_P0_eHcn4_1_ATACseq_SRR8368605_peak_49546	3636	.	45.5226	368.129	363.637	2630
chr16	21273803	21274028	GSE124336_Fernandez_2019_GSM3529864_P0PM_1_S1_P0_eHcn4_1_ATACseq_SRR8368605_peak_49547	34	.	2.92645	5.09501	3.49355	29
chr16	21274219	21274843	GSE124336_Fernandez_2019_GSM3529864_P0PM_1_S1_P0_eHcn4_1_ATACseq_SRR8368605_peak_49548	232	.	7.15355	25.2865	23.2744	114
chr16	21279744	21279969	GSE124336_Fernandez_2019_GSM3529864_P0PM_1_S1_P0_eHcn4_1_ATACseq_SRR8368605_peak_49549	145	.	5.52774	16.4346	14.5482	172
chr16	21282347	21282585	GSE124336_Fernandez_2019_GSM3529864_P0PM_1_S1_P0_eHcn4_1_ATACseq_SRR8368605_peak_49550	145	.	5.52774	16.4346	14.5482	60
chr16	21286264	21286429	GSE124336_Fernandez_2019_GSM3529864_P0PM_1_S1_P0_eHcn4_1_ATACseq_SRR8368605_peak_49551	71	.	3.90194	8.84557	7.1172	81
chr16	21289524	21289904	GSE124336_Fernandez_2019_GSM3529864_P0PM_1_S1_P0_eHcn4_1_ATACseq_SRR8368605_peak_49552	196	.	6.50323	21.6155	19.651	206
chr16	21293086	21294335	GSE124336_Fernandez_2019_GSM3529864_P0PM_1_S1_P0_eHcn4_1_ATACseq_SRR8368605_peak_49555	3094	.	40.32	313.399	309.437	2112
chr16	21294576	21295524	GSE124336_Fernandez_2019_GSM3529864_P0PM_1_S1_P0_eHcn4_1_ATACseq_SRR8368605_peak_49555	3094	.	40.32	313.399	309.437	2112
chr16	21295700	21296486	GSE124336_Fernandez_2019_GSM3529864_P0PM_1_S1_P0_eHcn4_1_ATACseq_SRR8368605_peak_49556	153	.	5.69032	17.2689	15.3688	543
chr16	21310496	21311626	GSE124336_Fernandez_2019_GSM3529864_P0PM_1_S1_P0_eHcn4_1_ATACseq_SRR8368605_peak_49557	1394	.	22.5987	142.253	139.447	620
chr16	21315730	21316147	GSE124336_Fernandez_2019_GSM3529864_P0PM_1_S1_P0_eHcn4_1_ATACseq_SRR8368605_peak_49558	280	.	7.96645	30.0921	28.0245	152
chr16	21318081	21319623	GSE124336_Fernandez_2019_GSM3529864_P0PM_1_S1_P0_eHcn4_1_ATACseq_SRR8368605_peak_49559	916	.	16.9084	94.193	91.651	1495
chr16	21321283	21321592	GSE124336_Fernandez_2019_GSM3529864_P0PM_1_S1_P0_eHcn4_1_ATACseq_SRR8368605_peak_49561	99	.	4.55226	11.7044	9.90704	170
chr16	21322523	21322775	GSE124336_Fernandez_2019_GSM3529864_P0PM_1_S1_P0_eHcn4_1_ATACseq_SRR8368605_peak_49562	77	.	4.06452	9.53581	7.78926	84
chr16	21332511	21334193	GSE124336_Fernandez_2019_GSM3529864_P0PM_1_S1_P0_eHcn4_1_ATACseq_SRR8368605_peak_49564	2441	.	33.8168	247.539	244.112	812
chr16	21338315	21340479	GSE124336_Fernandez_2019_GSM3529864_P0PM_1_S1_P0_eHcn4_1_ATACseq_SRR8368605_peak_49565	2141	.	30.7277	217.388	214.16	1133
chr16	21357010	21357214	GSE124336_Fernandez_2019_GSM3529864_P0PM_1_S1_P0_eHcn4_1_ATACseq_SRR8368605_peak_49566	1408	.	22.7613	143.688	140.873	816
chr16	21357346	21358017	GSE124336_Fernandez_2019_GSM3529864_P0PM_1_S1_P0_eHcn4_1_ATACseq_SRR8368605_peak_49566	1408	.	22.7613	143.688	140.873	816
chr16	21358183	21359301	GSE124336_Fernandez_2019_GSM3529864_P0PM_1_S1_P0_eHcn4_1_ATACseq_SRR8368605_peak_49566	1408	.	22.7613	143.688	140.873	816
chr16	21359516	21359647	GSE124336_Fernandez_2019_GSM3529864_P0PM_1_S1_P0_eHcn4_1_ATACseq_SRR8368605_peak_49566	1408	.	22.7613	143.688	140.873	816
chr16	21361335	21361812	GSE124336_Fernandez_2019_GSM3529864_P0PM_1_S1_P0_eHcn4_1_ATACseq_SRR8368605_peak_49567	547	.	12.031	57.047	54.7437	266
chr16	21362694	21363324	GSE124336_Fernandez_2019_GSM3529864_P0PM_1_S1_P0_eHcn4_1_ATACseq_SRR8368605_peak_49568	329	.	8.77935	35.1165	32.997	484
chr16	21364107	21364747	GSE124336_Fernandez_2019_GSM3529864_P0PM_1_S1_P0_eHcn4_1_ATACseq_SRR8368605_peak_49569	751	.	14.7948	77.5624	75.1208	370
chr16	21365351	21365379	GSE124336_Fernandez_2019_GSM3529864_P0PM_1_S1_P0_eHcn4_1_ATACseq_SRR8368605_peak_49570	64	.	3.73935	8.17267	6.46315	99
chr16	21367376	21367884	GSE124336_Fernandez_2019_GSM3529864_P0PM_1_S1_P0_eHcn4_1_ATACseq_SRR8368605_peak_49571	890	.	16.5832	91.5864	89.0597	442
chr16	21369309	21370301	GSE124336_Fernandez_2019_GSM3529864_P0PM_1_S1_P0_eHcn4_1_ATACseq_SRR8368605_peak_49572	446	.	10.5677	46.8462	44.6219	858
chr16	21392561	21393167	GSE124336_Fernandez_2019_GSM3529864_P0PM_1_S1_P0_eHcn4_1_ATACseq_SRR8368605_peak_49574	1523	.	24.0619	155.272	152.396	645
chr16	21394875	21395001	GSE124336_Fernandez_2019_GSM3529864_P0PM_1_S1_P0_eHcn4_1_ATACseq_SRR8368605_peak_49575	58	.	3.57677	7.51782	5.82803	131
chr16	21401790	21402645	GSE124336_Fernandez_2019_GSM3529864_P0PM_1_S1_P0_eHcn4_1_ATACseq_SRR8368605_peak_49577	570	.	12.3561	59.3799	57.0597	482
chr16	21412558	21413058	GSE124336_Fernandez_2019_GSM3529864_P0PM_1_S1_P0_eHcn4_1_ATACseq_SRR8368605_peak_49578	1129	.	19.5097	115.619	112.956	272
chr16	21422699	21424029	GSE124336_Fernandez_2019_GSM3529864_P0PM_1_S1_P0_eHcn4_1_ATACseq_SRR8368605_peak_49579	2715	.	36.5806	275.155	271.523	423
chr16	21445171	21445589	GSE124336_Fernandez_2019_GSM3529864_P0PM_1_S1_P0_eHcn4_1_ATACseq_SRR8368605_peak_49580	106	.	4.71484	12.4579	10.6448	240
chr16	21448222	21448633	GSE124336_Fernandez_2019_GSM3529864_P0PM_1_S1_P0_eHcn4_1_ATACseq_SRR8368605_peak_49581	242	.	7.31613	26.229	24.2054	192
chr16	21451632	21451945	GSE124336_Fernandez_2019_GSM3529864_P0PM_1_S1_P0_eHcn4_1_ATACseq_SRR8368605_peak_49582	145	.	5.52774	16.4346	14.5482	71
chr16	21458086	21458291	GSE124336_Fernandez_2019_GSM3529864_P0PM_1_S1_P0_eHcn4_1_ATACseq_SRR8368605_peak_49583	40	.	3.08903	5.66944	4.04416	205
chr16	21488396	21488841	GSE124336_Fernandez_2019_GSM3529864_P0PM_1_S1_P0_eHcn4_1_ATACseq_SRR8368605_peak_49584	490	.	11.2181	51.3178	49.0577	267
chr16	21496722	21498033	GSE124336_Fernandez_2019_GSM3529864_P0PM_1_S1_P0_eHcn4_1_ATACseq_SRR8368605_peak_49585	942	.	17.2335	96.8162	94.259	1202
chr16	21498577	21500037	GSE124336_Fernandez_2019_GSM3529864_P0PM_1_S1_P0_eHcn4_1_ATACseq_SRR8368605_peak_49586	2329	.	32.6787	236.339	232.989	890
chr16	21511181	21511314	GSE124336_Fernandez_2019_GSM3529864_P0PM_1_S1_P0_eHcn4_1_ATACseq_SRR8368605_peak_49587	52	.	3.41419	6.88177	5.21244	45
chr16	21519088	21519207	GSE124336_Fernandez_2019_GSM3529864_P0PM_1_S1_P0_eHcn4_1_ATACseq_SRR8368605_peak_49588	329	.	8.77935	35.1165	32.997	606
chr16	21519423	21520191	GSE124336_Fernandez_2019_GSM3529864_P0PM_1_S1_P0_eHcn4_1_ATACseq_SRR8368605_peak_49588	329	.	8.77935	35.1165	32.997	606
chr16	21522219	21522670	GSE124336_Fernandez_2019_GSM3529864_P0PM_1_S1_P0_eHcn4_1_ATACseq_SRR8368605_peak_49589	319	.	8.61677	34.0951	31.9858	259
chr16	21524485	21525564	GSE124336_Fernandez_2019_GSM3529864_P0PM_1_S1_P0_eHcn4_1_ATACseq_SRR8368605_peak_49590	170	.	6.01548	18.9734	17.0468	473
chr16	21526992	21528664	GSE124336_Fernandez_2019_GSM3529864_P0PM_1_S1_P0_eHcn4_1_ATACseq_SRR8368605_peak_49591	2079	.	30.0774	211.143	207.954	580
chr16	21529170	21529413	GSE124336_Fernandez_2019_GSM3529864_P0PM_1_S1_P0_eHcn4_1_ATACseq_SRR8368605_peak_49591	2079	.	30.0774	211.143	207.954	580
chr16	21536358	21536907	GSE124336_Fernandez_2019_GSM3529864_P0PM_1_S1_P0_eHcn4_1_ATACseq_SRR8368605_peak_49592	280	.	7.96645	30.0921	28.0245	343
chr16	21537309	21537567	GSE124336_Fernandez_2019_GSM3529864_P0PM_1_S1_P0_eHcn4_1_ATACseq_SRR8368605_peak_49592	280	.	7.96645	30.0921	28.0245	343
chr16	21562734	21562855	GSE124336_Fernandez_2019_GSM3529864_P0PM_1_S1_P0_eHcn4_1_ATACseq_SRR8368605_peak_49593	58	.	3.57677	7.51782	5.82803	200
chr16	21563180	21563625	GSE124336_Fernandez_2019_GSM3529864_P0PM_1_S1_P0_eHcn4_1_ATACseq_SRR8368605_peak_49594	99	.	4.55226	11.7044	9.90704	235
chr16	21606093	21606787	GSE124336_Fernandez_2019_GSM3529864_P0PM_1_S1_P0_eHcn4_1_ATACseq_SRR8368605_peak_49597	350	.	9.10452	37.1828	35.0435	397
chr16	21607829	21609100	GSE124336_Fernandez_2019_GSM3529864_P0PM_1_S1_P0_eHcn4_1_ATACseq_SRR8368605_peak_49598	1061	.	18.6968	108.818	106.193	1421
chr16	21615908	21616117	GSE124336_Fernandez_2019_GSM3529864_P0PM_1_S1_P0_eHcn4_1_ATACseq_SRR8368605_peak_49599	205	.	6.66581	22.5179	20.5412	72
chr16	21626648	21626942	GSE124336_Fernandez_2019_GSM3529864_P0PM_1_S1_P0_eHcn4_1_ATACseq_SRR8368605_peak_49600	71	.	3.90194	8.84557	7.1172	235
chr16	21628213	21628230	GSE124336_Fernandez_2019_GSM3529864_P0PM_1_S1_P0_eHcn4_1_ATACseq_SRR8368605_peak_49601	84	.	4.2271	10.2428	8.4787	47
chr16	21635461	21635908	GSE124336_Fernandez_2019_GSM3529864_P0PM_1_S1_P0_eHcn4_1_ATACseq_SRR8368605_peak_49602	1685	.	25.8503	171.504	168.541	1172
chr16	21636062	21636733	GSE124336_Fernandez_2019_GSM3529864_P0PM_1_S1_P0_eHcn4_1_ATACseq_SRR8368605_peak_49602	1685	.	25.8503	171.504	168.541	1172
chr16	21637295	21637621	GSE124336_Fernandez_2019_GSM3529864_P0PM_1_S1_P0_eHcn4_1_ATACseq_SRR8368605_peak_49602	1685	.	25.8503	171.504	168.541	1172
chr16	21642040	21642252	GSE124336_Fernandez_2019_GSM3529864_P0PM_1_S1_P0_eHcn4_1_ATACseq_SRR8368605_peak_49604	46	.	3.25161	6.26535	4.61752	413
chr16	21642895	21644462	GSE124336_Fernandez_2019_GSM3529864_P0PM_1_S1_P0_eHcn4_1_ATACseq_SRR8368605_peak_49605	170	.	6.01548	18.9734	17.0468	203
chr16	21646001	21646705	GSE124336_Fernandez_2019_GSM3529864_P0PM_1_S1_P0_eHcn4_1_ATACseq_SRR8368605_peak_49606	187	.	6.34064	20.7238	18.7717	91
chr16	21655414	21655539	GSE124336_Fernandez_2019_GSM3529864_P0PM_1_S1_P0_eHcn4_1_ATACseq_SRR8368605_peak_49607	40	.	3.08903	5.66944	4.04416	265
chr16	21665579	21665727	GSE124336_Fernandez_2019_GSM3529864_P0PM_1_S1_P0_eHcn4_1_ATACseq_SRR8368605_peak_49609	71	.	3.90194	8.84557	7.1172	52
chr16	21687349	21687721	GSE124336_Fernandez_2019_GSM3529864_P0PM_1_S1_P0_eHcn4_1_ATACseq_SRR8368605_peak_49610	309	.	8.45419	33.0818	30.9827	250
chr16	21689597	21690790	GSE124336_Fernandez_2019_GSM3529864_P0PM_1_S1_P0_eHcn4_1_ATACseq_SRR8368605_peak_49611	260	.	7.64129	28.1424	26.0965	1092
chr16	21693390	21695728	GSE124336_Fernandez_2019_GSM3529864_P0PM_1_S1_P0_eHcn4_1_ATACseq_SRR8368605_peak_49612	2813	.	37.5561	285.038	281.325	1152
chr16	21710366	21710743	GSE124336_Fernandez_2019_GSM3529864_P0PM_1_S1_P0_eHcn4_1_ATACseq_SRR8368605_peak_49613	340	.	8.94193	36.1457	34.0163	232
chr16	21714643	21715003	GSE124336_Fernandez_2019_GSM3529864_P0PM_1_S1_P0_eHcn4_1_ATACseq_SRR8368605_peak_49614	77	.	4.06452	9.53581	7.78926	153
chr16	21727790	21728287	GSE124336_Fernandez_2019_GSM3529864_P0PM_1_S1_P0_eHcn4_1_ATACseq_SRR8368605_peak_49615	392	.	9.75484	41.4064	39.2284	290
chr16	21740363	21740518	GSE124336_Fernandez_2019_GSM3529864_P0PM_1_S1_P0_eHcn4_1_ATACseq_SRR8368605_peak_49616	46	.	3.25161	6.26535	4.61752	146
chr16	21741698	21741880	GSE124336_Fernandez_2019_GSM3529864_P0PM_1_S1_P0_eHcn4_1_ATACseq_SRR8368605_peak_49617	106	.	4.71484	12.4579	10.6448	308
chr16	21743303	21744117	GSE124336_Fernandez_2019_GSM3529864_P0PM_1_S1_P0_eHcn4_1_ATACseq_SRR8368605_peak_49618	593	.	12.6813	61.7355	59.3985	312
chr16	21787251	21788305	GSE124336_Fernandez_2019_GSM3529864_P0PM_1_S1_P0_eHcn4_1_ATACseq_SRR8368605_peak_49619	1423	.	22.9239	145.125	142.303	597
chr16	21793859	21795106	GSE124336_Fernandez_2019_GSM3529864_P0PM_1_S1_P0_eHcn4_1_ATACseq_SRR8368605_peak_49620	2377	.	33.1665	241.126	237.744	419
chr16	21814938	21815424	GSE124336_Fernandez_2019_GSM3529864_P0PM_1_S1_P0_eHcn4_1_ATACseq_SRR8368605_peak_49621	513	.	11.5432	53.5914	51.3139	271
chr16	21836634	21837065	GSE124336_Fernandez_2019_GSM3529864_P0PM_1_S1_P0_eHcn4_1_ATACseq_SRR8368605_peak_49622	309	.	8.45419	33.0818	30.9827	262
chr16	21845815	21846734	GSE124336_Fernandez_2019_GSM3529864_P0PM_1_S1_P0_eHcn4_1_ATACseq_SRR8368605_peak_49623	1143	.	19.6723	116.99	114.32	261
chr16	21865867	21866169	GSE124336_Fernandez_2019_GSM3529864_P0PM_1_S1_P0_eHcn4_1_ATACseq_SRR8368605_peak_49624	77	.	4.06452	9.53581	7.78926	222
chr16	21916852	21917024	GSE124336_Fernandez_2019_GSM3529864_P0PM_1_S1_P0_eHcn4_1_ATACseq_SRR8368605_peak_49625	46	.	3.25161	6.26535	4.61752	99
chr16	21936101	21936379	GSE124336_Fernandez_2019_GSM3529864_P0PM_1_S1_P0_eHcn4_1_ATACseq_SRR8368605_peak_49626	113	.	4.87742	13.226	11.3974	270
chr16	21945763	21947969	GSE124336_Fernandez_2019_GSM3529864_P0PM_1_S1_P0_eHcn4_1_ATACseq_SRR8368605_peak_49627	1509	.	23.8994	153.813	150.945	1859
chr16	21955115	21956425	GSE124336_Fernandez_2019_GSM3529864_P0PM_1_S1_P0_eHcn4_1_ATACseq_SRR8368605_peak_49628	1956	.	28.7768	198.767	195.651	811
chr16	21976174	21976587	GSE124336_Fernandez_2019_GSM3529864_P0PM_1_S1_P0_eHcn4_1_ATACseq_SRR8368605_peak_49629	113	.	4.87742	13.226	11.3974	389
chr16	22008893	22010089	GSE124336_Fernandez_2019_GSM3529864_P0PM_1_S1_P0_eHcn4_1_ATACseq_SRR8368605_peak_49631	3027	.	39.6697	306.679	302.779	493
chr16	22067401	22067621	GSE124336_Fernandez_2019_GSM3529864_P0PM_1_S1_P0_eHcn4_1_ATACseq_SRR8368605_peak_49632	40	.	3.08903	5.66944	4.04416	42
chr16	22073400	22073591	GSE124336_Fernandez_2019_GSM3529864_P0PM_1_S1_P0_eHcn4_1_ATACseq_SRR8368605_peak_49633	77	.	4.06452	9.53581	7.78926	107
chr16	22076610	22077855	GSE124336_Fernandez_2019_GSM3529864_P0PM_1_S1_P0_eHcn4_1_ATACseq_SRR8368605_peak_49634	1170	.	19.9974	119.742	117.058	1052
chr16	22094790	22094989	GSE124336_Fernandez_2019_GSM3529864_P0PM_1_S1_P0_eHcn4_1_ATACseq_SRR8368605_peak_49635	121	.	5.04	14.0081	12.1646	63
chr16	22106170	22106304	GSE124336_Fernandez_2019_GSM3529864_P0PM_1_S1_P0_eHcn4_1_ATACseq_SRR8368605_peak_49636	129	.	5.20258	14.8039	12.9457	104
chr16	22107360	22108677	GSE124336_Fernandez_2019_GSM3529864_P0PM_1_S1_P0_eHcn4_1_ATACseq_SRR8368605_peak_49637	2505	.	34.4671	253.984	250.512	1143
chr16	22109120	22109332	GSE124336_Fernandez_2019_GSM3529864_P0PM_1_S1_P0_eHcn4_1_ATACseq_SRR8368605_peak_49638	99	.	4.55226	11.7044	9.90704	211
chr16	22116717	22117208	GSE124336_Fernandez_2019_GSM3529864_P0PM_1_S1_P0_eHcn4_1_ATACseq_SRR8368605_peak_49641	413	.	10.08	43.5617	41.3648	224
chr16	22118628	22119338	GSE124336_Fernandez_2019_GSM3529864_P0PM_1_S1_P0_eHcn4_1_ATACseq_SRR8368605_peak_49642	299	.	8.29161	32.0768	29.9881	386
chr16	22121027	22121428	GSE124336_Fernandez_2019_GSM3529864_P0PM_1_S1_P0_eHcn4_1_ATACseq_SRR8368605_peak_49643	751	.	14.7948	77.5624	75.1208	237
chr16	22123616	22124074	GSE124336_Fernandez_2019_GSM3529864_P0PM_1_S1_P0_eHcn4_1_ATACseq_SRR8368605_peak_49644	479	.	11.0555	50.1903	47.939	220
chr16	22146073	22146226	GSE124336_Fernandez_2019_GSM3529864_P0PM_1_S1_P0_eHcn4_1_ATACseq_SRR8368605_peak_49648	24	.	2.60129	4.01495	2.46568	265
chr16	22147867	22147959	GSE124336_Fernandez_2019_GSM3529864_P0PM_1_S1_P0_eHcn4_1_ATACseq_SRR8368605_peak_49650	34	.	2.92645	5.09501	3.49355	161
chr16	22150341	22150930	GSE124336_Fernandez_2019_GSM3529864_P0PM_1_S1_P0_eHcn4_1_ATACseq_SRR8368605_peak_49651	137	.	5.36516	15.6128	13.7404	699
chr16	22151608	22152206	GSE124336_Fernandez_2019_GSM3529864_P0PM_1_S1_P0_eHcn4_1_ATACseq_SRR8368605_peak_49652	319	.	8.61677	34.0951	31.9858	264
chr16	22160757	22164154	GSE124336_Fernandez_2019_GSM3529864_P0PM_1_S1_P0_eHcn4_1_ATACseq_SRR8368605_peak_49653	1267	.	21.1355	129.487	126.749	2419
chr16	22168684	22169290	GSE124336_Fernandez_2019_GSM3529864_P0PM_1_S1_P0_eHcn4_1_ATACseq_SRR8368605_peak_49654	1061	.	18.6968	108.818	106.193	627
chr16	22240963	22240983	GSE124336_Fernandez_2019_GSM3529864_P0PM_1_S1_P0_eHcn4_1_ATACseq_SRR8368605_peak_49655	34	.	2.92645	5.09501	3.49355	37
chr16	22242334	22242627	GSE124336_Fernandez_2019_GSM3529864_P0PM_1_S1_P0_eHcn4_1_ATACseq_SRR8368605_peak_49656	29	.	2.76387	4.54313	2.96692	165
chr16	22254272	22255036	GSE124336_Fernandez_2019_GSM3529864_P0PM_1_S1_P0_eHcn4_1_ATACseq_SRR8368605_peak_49657	371	.	9.42968	39.2798	37.1209	485
chr16	22264000	22264426	GSE124336_Fernandez_2019_GSM3529864_P0PM_1_S1_P0_eHcn4_1_ATACseq_SRR8368605_peak_49659	3380	.	43.0839	342.265	338.021	3100
chr16	22264788	22266612	GSE124336_Fernandez_2019_GSM3529864_P0PM_1_S1_P0_eHcn4_1_ATACseq_SRR8368605_peak_49659	3380	.	43.0839	342.265	338.021	3100
chr16	22289737	22289887	GSE124336_Fernandez_2019_GSM3529864_P0PM_1_S1_P0_eHcn4_1_ATACseq_SRR8368605_peak_49660	121	.	5.04	14.0081	12.1646	81
chr16	22302722	22302879	GSE124336_Fernandez_2019_GSM3529864_P0PM_1_S1_P0_eHcn4_1_ATACseq_SRR8368605_peak_49661	350	.	9.10452	37.1828	35.0435	109
chr16	22310632	22310957	GSE124336_Fernandez_2019_GSM3529864_P0PM_1_S1_P0_eHcn4_1_ATACseq_SRR8368605_peak_49662	242	.	7.31613	26.229	24.2054	196
chr16	22389253	22389405	GSE124336_Fernandez_2019_GSM3529864_P0PM_1_S1_P0_eHcn4_1_ATACseq_SRR8368605_peak_49663	58	.	3.57677	7.51782	5.82803	129
chr16	22415377	22415546	GSE124336_Fernandez_2019_GSM3529864_P0PM_1_S1_P0_eHcn4_1_ATACseq_SRR8368605_peak_49664	77	.	4.06452	9.53581	7.78926	147
chr16	22428787	22429563	GSE124336_Fernandez_2019_GSM3529864_P0PM_1_S1_P0_eHcn4_1_ATACseq_SRR8368605_peak_49665	617	.	13.0065	64.1132	61.7597	323
chr16	22438286	22440941	GSE124336_Fernandez_2019_GSM3529864_P0PM_1_S1_P0_eHcn4_1_ATACseq_SRR8368605_peak_49667	4536	.	53.8142	458.571	453.664	1491
chr16	22447993	22448595	GSE124336_Fernandez_2019_GSM3529864_P0PM_1_S1_P0_eHcn4_1_ATACseq_SRR8368605_peak_49668	1008	.	18.0464	103.445	100.85	328
chr16	22469411	22469788	GSE124336_Fernandez_2019_GSM3529864_P0PM_1_S1_P0_eHcn4_1_ATACseq_SRR8368605_peak_49669	170	.	6.01548	18.9734	17.0468	133
chr16	22475928	22476106	GSE124336_Fernandez_2019_GSM3529864_P0PM_1_S1_P0_eHcn4_1_ATACseq_SRR8368605_peak_49670	106	.	4.71484	12.4579	10.6448	175
chr16	22490094	22490403	GSE124336_Fernandez_2019_GSM3529864_P0PM_1_S1_P0_eHcn4_1_ATACseq_SRR8368605_peak_49671	251	.	7.47871	27.181	25.1463	163
chr16	22490749	22490933	GSE124336_Fernandez_2019_GSM3529864_P0PM_1_S1_P0_eHcn4_1_ATACseq_SRR8368605_peak_49671	251	.	7.47871	27.181	25.1463	163
chr16	22494438	22496242	GSE124336_Fernandez_2019_GSM3529864_P0PM_1_S1_P0_eHcn4_1_ATACseq_SRR8368605_peak_49672	2095	.	30.24	212.701	209.502	989
chr16	22497879	22498235	GSE124336_Fernandez_2019_GSM3529864_P0PM_1_S1_P0_eHcn4_1_ATACseq_SRR8368605_peak_49673	280	.	7.96645	30.0921	28.0245	174
chr16	22499874	22500882	GSE124336_Fernandez_2019_GSM3529864_P0PM_1_S1_P0_eHcn4_1_ATACseq_SRR8368605_peak_49674	677	.	13.8194	70.1507	67.7567	514
chr16	22503518	22504655	GSE124336_Fernandez_2019_GSM3529864_P0PM_1_S1_P0_eHcn4_1_ATACseq_SRR8368605_peak_49675	187	.	6.34064	20.7238	18.7717	246
chr16	22504899	22505508	GSE124336_Fernandez_2019_GSM3529864_P0PM_1_S1_P0_eHcn4_1_ATACseq_SRR8368605_peak_49676	1156	.	19.8348	118.364	115.687	177
chr16	22517531	22518268	GSE124336_Fernandez_2019_GSM3529864_P0PM_1_S1_P0_eHcn4_1_ATACseq_SRR8368605_peak_49677	1021	.	18.209	104.782	102.18	565
chr16	22526223	22528407	GSE124336_Fernandez_2019_GSM3529864_P0PM_1_S1_P0_eHcn4_1_ATACseq_SRR8368605_peak_49678	3278	.	42.1084	332.021	327.879	1587
chr16	22531058	22531268	GSE124336_Fernandez_2019_GSM3529864_P0PM_1_S1_P0_eHcn4_1_ATACseq_SRR8368605_peak_49679	99	.	4.55226	11.7044	9.90704	75
chr16	22531905	22532099	GSE124336_Fernandez_2019_GSM3529864_P0PM_1_S1_P0_eHcn4_1_ATACseq_SRR8368605_peak_49680	113	.	4.87742	13.226	11.3974	320
chr16	22536683	22536985	GSE124336_Fernandez_2019_GSM3529864_P0PM_1_S1_P0_eHcn4_1_ATACseq_SRR8368605_peak_49681	153	.	5.69032	17.2689	15.3688	345
chr16	22540936	22541164	GSE124336_Fernandez_2019_GSM3529864_P0PM_1_S1_P0_eHcn4_1_ATACseq_SRR8368605_peak_49682	309	.	8.45419	33.0818	30.9827	349
chr16	22542271	22544053	GSE124336_Fernandez_2019_GSM3529864_P0PM_1_S1_P0_eHcn4_1_ATACseq_SRR8368605_peak_49683	2634	.	35.7677	266.973	263.404	805
chr16	22544458	22544792	GSE124336_Fernandez_2019_GSM3529864_P0PM_1_S1_P0_eHcn4_1_ATACseq_SRR8368605_peak_49683	2634	.	35.7677	266.973	263.404	805
chr16	22545015	22545953	GSE124336_Fernandez_2019_GSM3529864_P0PM_1_S1_P0_eHcn4_1_ATACseq_SRR8368605_peak_49683	2634	.	35.7677	266.973	263.404	805
chr16	22547792	22549033	GSE124336_Fernandez_2019_GSM3529864_P0PM_1_S1_P0_eHcn4_1_ATACseq_SRR8368605_peak_49684	2829	.	37.7187	286.691	282.965	912
chr16	22551279	22551934	GSE124336_Fernandez_2019_GSM3529864_P0PM_1_S1_P0_eHcn4_1_ATACseq_SRR8368605_peak_49685	71	.	3.90194	8.84557	7.1172	35
chr16	22552338	22552860	GSE124336_Fernandez_2019_GSM3529864_P0PM_1_S1_P0_eHcn4_1_ATACseq_SRR8368605_peak_49686	402	.	9.91742	42.4805	40.2931	348
chr16	22563922	22565111	GSE124336_Fernandez_2019_GSM3529864_P0PM_1_S1_P0_eHcn4_1_ATACseq_SRR8368605_peak_49687	1451	.	23.249	148.009	145.172	615
chr16	22577794	22577927	GSE124336_Fernandez_2019_GSM3529864_P0PM_1_S1_P0_eHcn4_1_ATACseq_SRR8368605_peak_49688	205	.	6.66581	22.5179	20.5412	163
chr16	22582165	22582816	GSE124336_Fernandez_2019_GSM3529864_P0PM_1_S1_P0_eHcn4_1_ATACseq_SRR8368605_peak_49689	381	.	9.59226	40.3395	38.171	220
chr16	22656629	22657596	GSE124336_Fernandez_2019_GSM3529864_P0PM_1_S1_P0_eHcn4_1_ATACseq_SRR8368605_peak_49690	179	.	6.17806	19.843	17.9035	612
chr16	22699051	22699874	GSE124336_Fernandez_2019_GSM3529864_P0PM_1_S1_P0_eHcn4_1_ATACseq_SRR8368605_peak_49691	995	.	17.8839	102.111	99.5236	241
chr16	22704619	22705257	GSE124336_Fernandez_2019_GSM3529864_P0PM_1_S1_P0_eHcn4_1_ATACseq_SRR8368605_peak_49692	665	.	13.6568	68.9328	66.5469	394
chr16	22766774	22767050	GSE124336_Fernandez_2019_GSM3529864_P0PM_1_S1_P0_eHcn4_1_ATACseq_SRR8368605_peak_49693	84	.	4.2271	10.2428	8.4787	101
chr16	22807580	22807821	GSE124336_Fernandez_2019_GSM3529864_P0PM_1_S1_P0_eHcn4_1_ATACseq_SRR8368605_peak_49694	58	.	3.57677	7.51782	5.82803	94
chr16	22820815	22821149	GSE124336_Fernandez_2019_GSM3529864_P0PM_1_S1_P0_eHcn4_1_ATACseq_SRR8368605_peak_49695	665	.	13.6568	68.9328	66.5469	143
chr16	22839409	22840602	GSE124336_Fernandez_2019_GSM3529864_P0PM_1_S1_P0_eHcn4_1_ATACseq_SRR8368605_peak_49696	223	.	6.99097	24.3536	22.3531	633
chr16	22844110	22845080	GSE124336_Fernandez_2019_GSM3529864_P0PM_1_S1_P0_eHcn4_1_ATACseq_SRR8368605_peak_49697	1789	.	26.9884	182.007	178.986	602
chr16	22856923	22858506	GSE124336_Fernandez_2019_GSM3529864_P0PM_1_S1_P0_eHcn4_1_ATACseq_SRR8368605_peak_49698	3567	.	44.8723	361.197	356.769	774
chr16	22877746	22877900	GSE124336_Fernandez_2019_GSM3529864_P0PM_1_S1_P0_eHcn4_1_ATACseq_SRR8368605_peak_49699	34	.	2.92645	5.09501	3.49355	176
chr16	23087900	23087993	GSE124336_Fernandez_2019_GSM3529864_P0PM_1_S1_P0_eHcn4_1_ATACseq_SRR8368605_peak_49700	99	.	4.55226	11.7044	9.90704	24
chr16	23099919	23100230	GSE124336_Fernandez_2019_GSM3529864_P0PM_1_S1_P0_eHcn4_1_ATACseq_SRR8368605_peak_49701	205	.	6.66581	22.5179	20.5412	243
chr16	23102512	23103364	GSE124336_Fernandez_2019_GSM3529864_P0PM_1_S1_P0_eHcn4_1_ATACseq_SRR8368605_peak_49702	402	.	9.91742	42.4805	40.2931	343
chr16	23106883	23108836	GSE124336_Fernandez_2019_GSM3529864_P0PM_1_S1_P0_eHcn4_1_ATACseq_SRR8368605_peak_49703	2585	.	35.28	262.087	258.555	684
chr16	23127454	23128383	GSE124336_Fernandez_2019_GSM3529864_P0PM_1_S1_P0_eHcn4_1_ATACseq_SRR8368605_peak_49706	2110	.	30.4026	214.261	211.052	387
chr16	23135585	23135724	GSE124336_Fernandez_2019_GSM3529864_P0PM_1_S1_P0_eHcn4_1_ATACseq_SRR8368605_peak_49707	162	.	5.8529	18.1152	16.2017	78
chr16	23145424	23145667	GSE124336_Fernandez_2019_GSM3529864_P0PM_1_S1_P0_eHcn4_1_ATACseq_SRR8368605_peak_49708	153	.	5.69032	17.2689	15.3688	170
chr16	23151534	23151816	GSE124336_Fernandez_2019_GSM3529864_P0PM_1_S1_P0_eHcn4_1_ATACseq_SRR8368605_peak_49709	223	.	6.99097	24.3536	22.3531	68
chr16	23159047	23159213	GSE124336_Fernandez_2019_GSM3529864_P0PM_1_S1_P0_eHcn4_1_ATACseq_SRR8368605_peak_49710	71	.	3.90194	8.84557	7.1172	55
chr16	23216963	23217196	GSE124336_Fernandez_2019_GSM3529864_P0PM_1_S1_P0_eHcn4_1_ATACseq_SRR8368605_peak_49712	223	.	6.99097	24.3536	22.3531	125
chr16	23218358	23218557	GSE124336_Fernandez_2019_GSM3529864_P0PM_1_S1_P0_eHcn4_1_ATACseq_SRR8368605_peak_49713	58	.	3.57677	7.51782	5.82803	102
chr16	23224474	23227039	GSE124336_Fernandez_2019_GSM3529864_P0PM_1_S1_P0_eHcn4_1_ATACseq_SRR8368605_peak_49714	513	.	11.5432	53.5914	51.3139	819
chr16	23231213	23231607	GSE124336_Fernandez_2019_GSM3529864_P0PM_1_S1_P0_eHcn4_1_ATACseq_SRR8368605_peak_49715	99	.	4.55226	11.7044	9.90704	121
chr16	23232574	23233031	GSE124336_Fernandez_2019_GSM3529864_P0PM_1_S1_P0_eHcn4_1_ATACseq_SRR8368605_peak_49716	371	.	9.42968	39.2798	37.1209	326
chr16	23233690	23233804	GSE124336_Fernandez_2019_GSM3529864_P0PM_1_S1_P0_eHcn4_1_ATACseq_SRR8368605_peak_49717	34	.	2.92645	5.09501	3.49355	24
chr16	23239469	23241155	GSE124336_Fernandez_2019_GSM3529864_P0PM_1_S1_P0_eHcn4_1_ATACseq_SRR8368605_peak_49719	1075	.	18.8594	110.171	107.538	1376
chr16	23259218	23259561	GSE124336_Fernandez_2019_GSM3529864_P0PM_1_S1_P0_eHcn4_1_ATACseq_SRR8368605_peak_49720	29	.	2.76387	4.54313	2.96692	127
chr16	23284871	23285379	GSE124336_Fernandez_2019_GSM3529864_P0PM_1_S1_P0_eHcn4_1_ATACseq_SRR8368605_peak_49723	145	.	5.52774	16.4346	14.5482	513
chr16	23295710	23296205	GSE124336_Fernandez_2019_GSM3529864_P0PM_1_S1_P0_eHcn4_1_ATACseq_SRR8368605_peak_49724	457	.	10.7303	47.9544	45.721	306
chr16	23323971	23324187	GSE124336_Fernandez_2019_GSM3529864_P0PM_1_S1_P0_eHcn4_1_ATACseq_SRR8368605_peak_49725	106	.	4.71484	12.4579	10.6448	147
chr16	23403346	23403656	GSE124336_Fernandez_2019_GSM3529864_P0PM_1_S1_P0_eHcn4_1_ATACseq_SRR8368605_peak_49727	137	.	5.36516	15.6128	13.7404	106
chr16	23416272	23417034	GSE124336_Fernandez_2019_GSM3529864_P0PM_1_S1_P0_eHcn4_1_ATACseq_SRR8368605_peak_49728	280	.	7.96645	30.0921	28.0245	232
chr16	23438193	23438497	GSE124336_Fernandez_2019_GSM3529864_P0PM_1_S1_P0_eHcn4_1_ATACseq_SRR8368605_peak_49729	145	.	5.52774	16.4346	14.5482	166
chr16	23444317	23444528	GSE124336_Fernandez_2019_GSM3529864_P0PM_1_S1_P0_eHcn4_1_ATACseq_SRR8368605_peak_49730	46	.	3.25161	6.26535	4.61752	38
chr16	23452548	23452755	GSE124336_Fernandez_2019_GSM3529864_P0PM_1_S1_P0_eHcn4_1_ATACseq_SRR8368605_peak_49731	381	.	9.59226	40.3395	38.171	153
chr16	23456604	23456783	GSE124336_Fernandez_2019_GSM3529864_P0PM_1_S1_P0_eHcn4_1_ATACseq_SRR8368605_peak_49732	71	.	3.90194	8.84557	7.1172	172
chr16	23497157	23497841	GSE124336_Fernandez_2019_GSM3529864_P0PM_1_S1_P0_eHcn4_1_ATACseq_SRR8368605_peak_49733	2682	.	36.2555	271.877	268.27	2072
chr16	23498100	23499625	GSE124336_Fernandez_2019_GSM3529864_P0PM_1_S1_P0_eHcn4_1_ATACseq_SRR8368605_peak_49733	2682	.	36.2555	271.877	268.27	2072
chr16	23500625	23502160	GSE124336_Fernandez_2019_GSM3529864_P0PM_1_S1_P0_eHcn4_1_ATACseq_SRR8368605_peak_49734	187	.	6.34064	20.7238	18.7717	1522
chr16	23515629	23516518	GSE124336_Fernandez_2019_GSM3529864_P0PM_1_S1_P0_eHcn4_1_ATACseq_SRR8368605_peak_49737	1437	.	23.0865	146.566	143.736	516
chr16	23517780	23518579	GSE124336_Fernandez_2019_GSM3529864_P0PM_1_S1_P0_eHcn4_1_ATACseq_SRR8368605_peak_49738	106	.	4.71484	12.4579	10.6448	287
chr16	23520135	23520947	GSE124336_Fernandez_2019_GSM3529864_P0PM_1_S1_P0_eHcn4_1_ATACseq_SRR8368605_peak_49739	813	.	15.6077	83.8697	81.389	1033
chr16	23521168	23521492	GSE124336_Fernandez_2019_GSM3529864_P0PM_1_S1_P0_eHcn4_1_ATACseq_SRR8368605_peak_49739	813	.	15.6077	83.8697	81.389	1033
chr16	23522840	23523032	GSE124336_Fernandez_2019_GSM3529864_P0PM_1_S1_P0_eHcn4_1_ATACseq_SRR8368605_peak_49740	58	.	3.57677	7.51782	5.82803	142
chr16	23550494	23550747	GSE124336_Fernandez_2019_GSM3529864_P0PM_1_S1_P0_eHcn4_1_ATACseq_SRR8368605_peak_49741	242	.	7.31613	26.229	24.2054	249
chr16	23609822	23609967	GSE124336_Fernandez_2019_GSM3529864_P0PM_1_S1_P0_eHcn4_1_ATACseq_SRR8368605_peak_49742	34	.	2.92645	5.09501	3.49355	117
chr16	23898023	23898644	GSE124336_Fernandez_2019_GSM3529864_P0PM_1_S1_P0_eHcn4_1_ATACseq_SRR8368605_peak_49743	701	.	14.1445	72.6015	70.1917	412
chr16	23898821	23899133	GSE124336_Fernandez_2019_GSM3529864_P0PM_1_S1_P0_eHcn4_1_ATACseq_SRR8368605_peak_49743	701	.	14.1445	72.6015	70.1917	412
chr16	23931284	23931553	GSE124336_Fernandez_2019_GSM3529864_P0PM_1_S1_P0_eHcn4_1_ATACseq_SRR8368605_peak_49744	91	.	4.38968	10.9658	9.1848	207
chr16	23953829	23953951	GSE124336_Fernandez_2019_GSM3529864_P0PM_1_S1_P0_eHcn4_1_ATACseq_SRR8368605_peak_49745	99	.	4.55226	11.7044	9.90704	392
chr16	23962539	23962683	GSE124336_Fernandez_2019_GSM3529864_P0PM_1_S1_P0_eHcn4_1_ATACseq_SRR8368605_peak_49746	64	.	3.73935	8.17267	6.46315	152
chr16	23964091	23965011	GSE124336_Fernandez_2019_GSM3529864_P0PM_1_S1_P0_eHcn4_1_ATACseq_SRR8368605_peak_49747	776	.	15.12	80.0714	77.6142	396
chr16	23971058	23971668	GSE124336_Fernandez_2019_GSM3529864_P0PM_1_S1_P0_eHcn4_1_ATACseq_SRR8368605_peak_49749	260	.	7.64129	28.1424	26.0965	284
chr16	23972751	23972788	GSE124336_Fernandez_2019_GSM3529864_P0PM_1_S1_P0_eHcn4_1_ATACseq_SRR8368605_peak_49750	52	.	3.41419	6.88177	5.21244	551
chr16	23973008	23973158	GSE124336_Fernandez_2019_GSM3529864_P0PM_1_S1_P0_eHcn4_1_ATACseq_SRR8368605_peak_49751	91	.	4.38968	10.9658	9.1848	42
chr16	23973983	23974177	GSE124336_Fernandez_2019_GSM3529864_P0PM_1_S1_P0_eHcn4_1_ATACseq_SRR8368605_peak_49752	46	.	3.25161	6.26535	4.61752	123
chr16	23980860	23981788	GSE124336_Fernandez_2019_GSM3529864_P0PM_1_S1_P0_eHcn4_1_ATACseq_SRR8368605_peak_49753	3448	.	43.7342	349.127	344.816	8113
chr16	23981953	23983715	GSE124336_Fernandez_2019_GSM3529864_P0PM_1_S1_P0_eHcn4_1_ATACseq_SRR8368605_peak_49753	3448	.	43.7342	349.127	344.816	8113
chr16	23984046	23985335	GSE124336_Fernandez_2019_GSM3529864_P0PM_1_S1_P0_eHcn4_1_ATACseq_SRR8368605_peak_49753	3448	.	43.7342	349.127	344.816	8113
chr16	23985505	23991591	GSE124336_Fernandez_2019_GSM3529864_P0PM_1_S1_P0_eHcn4_1_ATACseq_SRR8368605_peak_49753	3448	.	43.7342	349.127	344.816	8113
chr16	23993269	23994088	GSE124336_Fernandez_2019_GSM3529864_P0PM_1_S1_P0_eHcn4_1_ATACseq_SRR8368605_peak_49754	446	.	10.5677	46.8462	44.6219	408
chr16	23996004	23996443	GSE124336_Fernandez_2019_GSM3529864_P0PM_1_S1_P0_eHcn4_1_ATACseq_SRR8368605_peak_49755	329	.	8.77935	35.1165	32.997	256
chr16	24025469	24026011	GSE124336_Fernandez_2019_GSM3529864_P0PM_1_S1_P0_eHcn4_1_ATACseq_SRR8368605_peak_49756	852	.	16.0955	87.7085	85.2045	358
chr16	24053287	24053563	GSE124336_Fernandez_2019_GSM3529864_P0PM_1_S1_P0_eHcn4_1_ATACseq_SRR8368605_peak_49759	52	.	3.41419	6.88177	5.21244	310
chr16	24056404	24057357	GSE124336_Fernandez_2019_GSM3529864_P0PM_1_S1_P0_eHcn4_1_ATACseq_SRR8368605_peak_49760	435	.	10.4052	45.7446	43.5294	641
chr16	24058772	24059363	GSE124336_Fernandez_2019_GSM3529864_P0PM_1_S1_P0_eHcn4_1_ATACseq_SRR8368605_peak_49762	196	.	6.50323	21.6155	19.651	503
chr16	24061196	24061340	GSE124336_Fernandez_2019_GSM3529864_P0PM_1_S1_P0_eHcn4_1_ATACseq_SRR8368605_peak_49763	91	.	4.38968	10.9658	9.1848	154
chr16	24061994	24062788	GSE124336_Fernandez_2019_GSM3529864_P0PM_1_S1_P0_eHcn4_1_ATACseq_SRR8368605_peak_49764	319	.	8.61677	34.0951	31.9858	448
chr16	24068254	24068686	GSE124336_Fernandez_2019_GSM3529864_P0PM_1_S1_P0_eHcn4_1_ATACseq_SRR8368605_peak_49765	153	.	5.69032	17.2689	15.3688	242
chr16	24073163	24073468	GSE124336_Fernandez_2019_GSM3529864_P0PM_1_S1_P0_eHcn4_1_ATACseq_SRR8368605_peak_49766	153	.	5.69032	17.2689	15.3688	107
chr16	24084039	24084281	GSE124336_Fernandez_2019_GSM3529864_P0PM_1_S1_P0_eHcn4_1_ATACseq_SRR8368605_peak_49767	106	.	4.71484	12.4579	10.6448	146
chr16	24096223	24096393	GSE124336_Fernandez_2019_GSM3529864_P0PM_1_S1_P0_eHcn4_1_ATACseq_SRR8368605_peak_49768	137	.	5.36516	15.6128	13.7404	57
chr16	24156659	24157020	GSE124336_Fernandez_2019_GSM3529864_P0PM_1_S1_P0_eHcn4_1_ATACseq_SRR8368605_peak_49770	535	.	11.8684	55.8892	53.5945	238
chr16	24165404	24165979	GSE124336_Fernandez_2019_GSM3529864_P0PM_1_S1_P0_eHcn4_1_ATACseq_SRR8368605_peak_49771	242	.	7.31613	26.229	24.2054	344
chr16	24175935	24176435	GSE124336_Fernandez_2019_GSM3529864_P0PM_1_S1_P0_eHcn4_1_ATACseq_SRR8368605_peak_49772	677	.	13.8194	70.1507	67.7567	274
chr16	24180571	24180775	GSE124336_Fernandez_2019_GSM3529864_P0PM_1_S1_P0_eHcn4_1_ATACseq_SRR8368605_peak_49774	52	.	3.41419	6.88177	5.21244	143
chr16	24182971	24183857	GSE124336_Fernandez_2019_GSM3529864_P0PM_1_S1_P0_eHcn4_1_ATACseq_SRR8368605_peak_49775	2425	.	33.6542	245.932	242.517	508
chr16	24187027	24187427	GSE124336_Fernandez_2019_GSM3529864_P0PM_1_S1_P0_eHcn4_1_ATACseq_SRR8368605_peak_49776	319	.	8.61677	34.0951	31.9858	389
chr16	24191860	24192381	GSE124336_Fernandez_2019_GSM3529864_P0PM_1_S1_P0_eHcn4_1_ATACseq_SRR8368605_peak_49777	468	.	10.8929	49.0692	46.8268	414
chr16	24193790	24194323	GSE124336_Fernandez_2019_GSM3529864_P0PM_1_S1_P0_eHcn4_1_ATACseq_SRR8368605_peak_49778	535	.	11.8684	55.8892	53.5945	903
chr16	24201337	24201857	GSE124336_Fernandez_2019_GSM3529864_P0PM_1_S1_P0_eHcn4_1_ATACseq_SRR8368605_peak_49779	371	.	9.42968	39.2798	37.1209	307
chr16	24202699	24203699	GSE124336_Fernandez_2019_GSM3529864_P0PM_1_S1_P0_eHcn4_1_ATACseq_SRR8368605_peak_49780	942	.	17.2335	96.8162	94.259	613
chr16	24205200	24205967	GSE124336_Fernandez_2019_GSM3529864_P0PM_1_S1_P0_eHcn4_1_ATACseq_SRR8368605_peak_49781	205	.	6.66581	22.5179	20.5412	557
chr16	24206465	24207243	GSE124336_Fernandez_2019_GSM3529864_P0PM_1_S1_P0_eHcn4_1_ATACseq_SRR8368605_peak_49782	1115	.	19.3471	114.251	111.596	377
chr16	24210121	24210244	GSE124336_Fernandez_2019_GSM3529864_P0PM_1_S1_P0_eHcn4_1_ATACseq_SRR8368605_peak_49783	84	.	4.2271	10.2428	8.4787	285
chr16	24210460	24210743	GSE124336_Fernandez_2019_GSM3529864_P0PM_1_S1_P0_eHcn4_1_ATACseq_SRR8368605_peak_49783	84	.	4.2271	10.2428	8.4787	285
chr16	24210947	24211502	GSE124336_Fernandez_2019_GSM3529864_P0PM_1_S1_P0_eHcn4_1_ATACseq_SRR8368605_peak_49784	457	.	10.7303	47.9544	45.721	274
chr16	24211639	24211803	GSE124336_Fernandez_2019_GSM3529864_P0PM_1_S1_P0_eHcn4_1_ATACseq_SRR8368605_peak_49784	457	.	10.7303	47.9544	45.721	274
chr16	24238226	24238725	GSE124336_Fernandez_2019_GSM3529864_P0PM_1_S1_P0_eHcn4_1_ATACseq_SRR8368605_peak_49785	187	.	6.34064	20.7238	18.7717	203
chr16	24282239	24282738	GSE124336_Fernandez_2019_GSM3529864_P0PM_1_S1_P0_eHcn4_1_ATACseq_SRR8368605_peak_49786	424	.	10.2426	44.6497	42.4436	268
chr16	24284253	24284475	GSE124336_Fernandez_2019_GSM3529864_P0PM_1_S1_P0_eHcn4_1_ATACseq_SRR8368605_peak_49787	196	.	6.50323	21.6155	19.651	125
chr16	24295813	24296158	GSE124336_Fernandez_2019_GSM3529864_P0PM_1_S1_P0_eHcn4_1_ATACseq_SRR8368605_peak_49788	381	.	9.59226	40.3395	38.171	161
chr16	24331608	24331953	GSE124336_Fernandez_2019_GSM3529864_P0PM_1_S1_P0_eHcn4_1_ATACseq_SRR8368605_peak_49789	299	.	8.29161	32.0768	29.9881	330
chr16	24347218	24349125	GSE124336_Fernandez_2019_GSM3529864_P0PM_1_S1_P0_eHcn4_1_ATACseq_SRR8368605_peak_49791	2329	.	32.6787	236.339	232.989	1042
chr16	24353870	24354158	GSE124336_Fernandez_2019_GSM3529864_P0PM_1_S1_P0_eHcn4_1_ATACseq_SRR8368605_peak_49792	617	.	13.0065	64.1132	61.7597	581
chr16	24366796	24368075	GSE124336_Fernandez_2019_GSM3529864_P0PM_1_S1_P0_eHcn4_1_ATACseq_SRR8368605_peak_49793	2251	.	31.8658	228.404	225.106	554
chr16	24390509	24391260	GSE124336_Fernandez_2019_GSM3529864_P0PM_1_S1_P0_eHcn4_1_ATACseq_SRR8368605_peak_49794	223	.	6.99097	24.3536	22.3531	229
chr16	24392441	24395588	GSE124336_Fernandez_2019_GSM3529864_P0PM_1_S1_P0_eHcn4_1_ATACseq_SRR8368605_peak_49795	1759	.	26.6632	178.993	175.989	913
chr16	24398225	24398950	GSE124336_Fernandez_2019_GSM3529864_P0PM_1_S1_P0_eHcn4_1_ATACseq_SRR8368605_peak_49797	71	.	3.90194	8.84557	7.1172	700
chr16	24399657	24400082	GSE124336_Fernandez_2019_GSM3529864_P0PM_1_S1_P0_eHcn4_1_ATACseq_SRR8368605_peak_49798	52	.	3.41419	6.88177	5.21244	249
chr16	24412736	24413422	GSE124336_Fernandez_2019_GSM3529864_P0PM_1_S1_P0_eHcn4_1_ATACseq_SRR8368605_peak_49799	232	.	7.15355	25.2865	23.2744	364
chr16	24417547	24418799	GSE124336_Fernandez_2019_GSM3529864_P0PM_1_S1_P0_eHcn4_1_ATACseq_SRR8368605_peak_49801	2204	.	31.3781	223.669	220.402	653
chr16	24420135	24420321	GSE124336_Fernandez_2019_GSM3529864_P0PM_1_S1_P0_eHcn4_1_ATACseq_SRR8368605_peak_49802	71	.	3.90194	8.84557	7.1172	53
chr16	24420794	24420874	GSE124336_Fernandez_2019_GSM3529864_P0PM_1_S1_P0_eHcn4_1_ATACseq_SRR8368605_peak_49803	40	.	3.08903	5.66944	4.04416	309
chr16	24421607	24422104	GSE124336_Fernandez_2019_GSM3529864_P0PM_1_S1_P0_eHcn4_1_ATACseq_SRR8368605_peak_49804	106	.	4.71484	12.4579	10.6448	153
chr16	24423158	24423507	GSE124336_Fernandez_2019_GSM3529864_P0PM_1_S1_P0_eHcn4_1_ATACseq_SRR8368605_peak_49805	1021	.	18.209	104.782	102.18	2069
chr16	24423670	24425119	GSE124336_Fernandez_2019_GSM3529864_P0PM_1_S1_P0_eHcn4_1_ATACseq_SRR8368605_peak_49805	1021	.	18.209	104.782	102.18	2069
chr16	24425437	24425593	GSE124336_Fernandez_2019_GSM3529864_P0PM_1_S1_P0_eHcn4_1_ATACseq_SRR8368605_peak_49806	413	.	10.08	43.5617	41.3648	579
chr16	24425761	24426213	GSE124336_Fernandez_2019_GSM3529864_P0PM_1_S1_P0_eHcn4_1_ATACseq_SRR8368605_peak_49806	413	.	10.08	43.5617	41.3648	579
chr16	24427832	24428310	GSE124336_Fernandez_2019_GSM3529864_P0PM_1_S1_P0_eHcn4_1_ATACseq_SRR8368605_peak_49808	46	.	3.25161	6.26535	4.61752	298
chr16	24429310	24429481	GSE124336_Fernandez_2019_GSM3529864_P0PM_1_S1_P0_eHcn4_1_ATACseq_SRR8368605_peak_49809	77	.	4.06452	9.53581	7.78926	375
chr16	24429644	24430106	GSE124336_Fernandez_2019_GSM3529864_P0PM_1_S1_P0_eHcn4_1_ATACseq_SRR8368605_peak_49809	77	.	4.06452	9.53581	7.78926	375
chr16	24433297	24436051	GSE124336_Fernandez_2019_GSM3529864_P0PM_1_S1_P0_eHcn4_1_ATACseq_SRR8368605_peak_49811	1880	.	27.9639	191.111	188.039	1700
chr16	24436548	24437504	GSE124336_Fernandez_2019_GSM3529864_P0PM_1_S1_P0_eHcn4_1_ATACseq_SRR8368605_peak_49812	2553	.	34.9548	258.84	255.332	648
chr16	24439162	24439482	GSE124336_Fernandez_2019_GSM3529864_P0PM_1_S1_P0_eHcn4_1_ATACseq_SRR8368605_peak_49814	251	.	7.47871	27.181	25.1463	88
chr16	24441465	24441678	GSE124336_Fernandez_2019_GSM3529864_P0PM_1_S1_P0_eHcn4_1_ATACseq_SRR8368605_peak_49815	34	.	2.92645	5.09501	3.49355	148
chr16	24449855	24450017	GSE124336_Fernandez_2019_GSM3529864_P0PM_1_S1_P0_eHcn4_1_ATACseq_SRR8368605_peak_49817	84	.	4.2271	10.2428	8.4787	326
chr16	24452881	24453159	GSE124336_Fernandez_2019_GSM3529864_P0PM_1_S1_P0_eHcn4_1_ATACseq_SRR8368605_peak_49819	58	.	3.57677	7.51782	5.82803	233
chr16	24453430	24454017	GSE124336_Fernandez_2019_GSM3529864_P0PM_1_S1_P0_eHcn4_1_ATACseq_SRR8368605_peak_49820	1198	.	20.3226	122.509	119.809	431
chr16	24465675	24466083	GSE124336_Fernandez_2019_GSM3529864_P0PM_1_S1_P0_eHcn4_1_ATACseq_SRR8368605_peak_49822	490	.	11.2181	51.3178	49.0577	438
chr16	24469931	24470142	GSE124336_Fernandez_2019_GSM3529864_P0PM_1_S1_P0_eHcn4_1_ATACseq_SRR8368605_peak_49823	91	.	4.38968	10.9658	9.1848	561
chr16	24475452	24475925	GSE124336_Fernandez_2019_GSM3529864_P0PM_1_S1_P0_eHcn4_1_ATACseq_SRR8368605_peak_49824	205	.	6.66581	22.5179	20.5412	102
chr16	24476841	24477410	GSE124336_Fernandez_2019_GSM3529864_P0PM_1_S1_P0_eHcn4_1_ATACseq_SRR8368605_peak_49825	350	.	9.10452	37.1828	35.0435	149
chr16	24477965	24478113	GSE124336_Fernandez_2019_GSM3529864_P0PM_1_S1_P0_eHcn4_1_ATACseq_SRR8368605_peak_49826	58	.	3.57677	7.51782	5.82803	75
chr16	24483191	24484273	GSE124336_Fernandez_2019_GSM3529864_P0PM_1_S1_P0_eHcn4_1_ATACseq_SRR8368605_peak_49828	968	.	17.5587	99.4556	96.8832	780
chr16	24484725	24484986	GSE124336_Fernandez_2019_GSM3529864_P0PM_1_S1_P0_eHcn4_1_ATACseq_SRR8368605_peak_49828	968	.	17.5587	99.4556	96.8832	780
chr16	24487041	24488768	GSE124336_Fernandez_2019_GSM3529864_P0PM_1_S1_P0_eHcn4_1_ATACseq_SRR8368605_peak_49830	2505	.	34.4671	253.984	250.512	960
chr16	24490417	24491355	GSE124336_Fernandez_2019_GSM3529864_P0PM_1_S1_P0_eHcn4_1_ATACseq_SRR8368605_peak_49831	2079	.	30.0774	211.143	207.954	2131
chr16	24491493	24493180	GSE124336_Fernandez_2019_GSM3529864_P0PM_1_S1_P0_eHcn4_1_ATACseq_SRR8368605_peak_49831	2079	.	30.0774	211.143	207.954	2131
chr16	24493317	24493456	GSE124336_Fernandez_2019_GSM3529864_P0PM_1_S1_P0_eHcn4_1_ATACseq_SRR8368605_peak_49831	2079	.	30.0774	211.143	207.954	2131
chr16	24493880	24494271	GSE124336_Fernandez_2019_GSM3529864_P0PM_1_S1_P0_eHcn4_1_ATACseq_SRR8368605_peak_49832	1198	.	20.3226	122.509	119.809	899
chr16	24494414	24496156	GSE124336_Fernandez_2019_GSM3529864_P0PM_1_S1_P0_eHcn4_1_ATACseq_SRR8368605_peak_49832	1198	.	20.3226	122.509	119.809	899
chr16	24497541	24498472	GSE124336_Fernandez_2019_GSM3529864_P0PM_1_S1_P0_eHcn4_1_ATACseq_SRR8368605_peak_49833	113	.	4.87742	13.226	11.3974	175
chr16	24500690	24502156	GSE124336_Fernandez_2019_GSM3529864_P0PM_1_S1_P0_eHcn4_1_ATACseq_SRR8368605_peak_49834	1394	.	22.5987	142.253	139.447	1067
chr16	24509921	24510224	GSE124336_Fernandez_2019_GSM3529864_P0PM_1_S1_P0_eHcn4_1_ATACseq_SRR8368605_peak_49839	71	.	3.90194	8.84557	7.1172	181
chr16	24510631	24510823	GSE124336_Fernandez_2019_GSM3529864_P0PM_1_S1_P0_eHcn4_1_ATACseq_SRR8368605_peak_49840	71	.	3.90194	8.84557	7.1172	161
chr16	24512536	24512992	GSE124336_Fernandez_2019_GSM3529864_P0PM_1_S1_P0_eHcn4_1_ATACseq_SRR8368605_peak_49841	106	.	4.71484	12.4579	10.6448	495
chr16	24561503	24562192	GSE124336_Fernandez_2019_GSM3529864_P0PM_1_S1_P0_eHcn4_1_ATACseq_SRR8368605_peak_49845	714	.	14.3071	73.8345	71.4166	391
chr16	24562347	24562602	GSE124336_Fernandez_2019_GSM3529864_P0PM_1_S1_P0_eHcn4_1_ATACseq_SRR8368605_peak_49845	714	.	14.3071	73.8345	71.4166	391
chr16	24566274	24567332	GSE124336_Fernandez_2019_GSM3529864_P0PM_1_S1_P0_eHcn4_1_ATACseq_SRR8368605_peak_49846	570	.	12.3561	59.3799	57.0597	627
chr16	24569036	24570376	GSE124336_Fernandez_2019_GSM3529864_P0PM_1_S1_P0_eHcn4_1_ATACseq_SRR8368605_peak_49847	1281	.	21.2981	130.892	128.147	832
chr16	24577200	24577475	GSE124336_Fernandez_2019_GSM3529864_P0PM_1_S1_P0_eHcn4_1_ATACseq_SRR8368605_peak_49848	145	.	5.52774	16.4346	14.5482	110
chr16	24578792	24579044	GSE124336_Fernandez_2019_GSM3529864_P0PM_1_S1_P0_eHcn4_1_ATACseq_SRR8368605_peak_49849	64	.	3.73935	8.17267	6.46315	123
chr16	24582760	24583302	GSE124336_Fernandez_2019_GSM3529864_P0PM_1_S1_P0_eHcn4_1_ATACseq_SRR8368605_peak_49850	145	.	5.52774	16.4346	14.5482	384
chr16	24599429	24599675	GSE124336_Fernandez_2019_GSM3529864_P0PM_1_S1_P0_eHcn4_1_ATACseq_SRR8368605_peak_49851	58	.	3.57677	7.51782	5.82803	149
chr16	24614277	24614570	GSE124336_Fernandez_2019_GSM3529864_P0PM_1_S1_P0_eHcn4_1_ATACseq_SRR8368605_peak_49852	121	.	5.04	14.0081	12.1646	107
chr16	24628394	24629930	GSE124336_Fernandez_2019_GSM3529864_P0PM_1_S1_P0_eHcn4_1_ATACseq_SRR8368605_peak_49854	340	.	8.94193	36.1457	34.0163	632
chr16	24653156	24653351	GSE124336_Fernandez_2019_GSM3529864_P0PM_1_S1_P0_eHcn4_1_ATACseq_SRR8368605_peak_49856	121	.	5.04	14.0081	12.1646	73
chr16	24716266	24717083	GSE124336_Fernandez_2019_GSM3529864_P0PM_1_S1_P0_eHcn4_1_ATACseq_SRR8368605_peak_49857	242	.	7.31613	26.229	24.2054	556
chr16	24733433	24733573	GSE124336_Fernandez_2019_GSM3529864_P0PM_1_S1_P0_eHcn4_1_ATACseq_SRR8368605_peak_49858	64	.	3.73935	8.17267	6.46315	286
chr16	24737283	24737489	GSE124336_Fernandez_2019_GSM3529864_P0PM_1_S1_P0_eHcn4_1_ATACseq_SRR8368605_peak_49859	71	.	3.90194	8.84557	7.1172	625
chr16	24737857	24738080	GSE124336_Fernandez_2019_GSM3529864_P0PM_1_S1_P0_eHcn4_1_ATACseq_SRR8368605_peak_49859	71	.	3.90194	8.84557	7.1172	625
chr16	24740796	24740958	GSE124336_Fernandez_2019_GSM3529864_P0PM_1_S1_P0_eHcn4_1_ATACseq_SRR8368605_peak_49862	280	.	7.96645	30.0921	28.0245	205
chr16	24741285	24741539	GSE124336_Fernandez_2019_GSM3529864_P0PM_1_S1_P0_eHcn4_1_ATACseq_SRR8368605_peak_49862	280	.	7.96645	30.0921	28.0245	205
chr16	24788764	24789352	GSE124336_Fernandez_2019_GSM3529864_P0PM_1_S1_P0_eHcn4_1_ATACseq_SRR8368605_peak_49864	299	.	8.29161	32.0768	29.9881	392
chr16	24801318	24801559	GSE124336_Fernandez_2019_GSM3529864_P0PM_1_S1_P0_eHcn4_1_ATACseq_SRR8368605_peak_49865	91	.	4.38968	10.9658	9.1848	176
chr16	24829458	24829598	GSE124336_Fernandez_2019_GSM3529864_P0PM_1_S1_P0_eHcn4_1_ATACseq_SRR8368605_peak_49866	84	.	4.2271	10.2428	8.4787	250
chr16	24830964	24831297	GSE124336_Fernandez_2019_GSM3529864_P0PM_1_S1_P0_eHcn4_1_ATACseq_SRR8368605_peak_49867	91	.	4.38968	10.9658	9.1848	313
chr16	24843937	24844301	GSE124336_Fernandez_2019_GSM3529864_P0PM_1_S1_P0_eHcn4_1_ATACseq_SRR8368605_peak_49868	251	.	7.47871	27.181	25.1463	454
chr16	24847051	24847849	GSE124336_Fernandez_2019_GSM3529864_P0PM_1_S1_P0_eHcn4_1_ATACseq_SRR8368605_peak_49869	179	.	6.17806	19.843	17.9035	768
chr16	24850607	24850864	GSE124336_Fernandez_2019_GSM3529864_P0PM_1_S1_P0_eHcn4_1_ATACseq_SRR8368605_peak_49870	40	.	3.08903	5.66944	4.04416	136
chr16	24874408	24874514	GSE124336_Fernandez_2019_GSM3529864_P0PM_1_S1_P0_eHcn4_1_ATACseq_SRR8368605_peak_49872	121	.	5.04	14.0081	12.1646	154
chr16	24877938	24878162	GSE124336_Fernandez_2019_GSM3529864_P0PM_1_S1_P0_eHcn4_1_ATACseq_SRR8368605_peak_49874	187	.	6.34064	20.7238	18.7717	115
chr16	24878362	24878369	GSE124336_Fernandez_2019_GSM3529864_P0PM_1_S1_P0_eHcn4_1_ATACseq_SRR8368605_peak_49874	187	.	6.34064	20.7238	18.7717	115
chr16	24878591	24878806	GSE124336_Fernandez_2019_GSM3529864_P0PM_1_S1_P0_eHcn4_1_ATACseq_SRR8368605_peak_49875	71	.	3.90194	8.84557	7.1172	137
chr16	24879277	24879387	GSE124336_Fernandez_2019_GSM3529864_P0PM_1_S1_P0_eHcn4_1_ATACseq_SRR8368605_peak_49875	71	.	3.90194	8.84557	7.1172	137
chr16	24886372	24886968	GSE124336_Fernandez_2019_GSM3529864_P0PM_1_S1_P0_eHcn4_1_ATACseq_SRR8368605_peak_49876	290	.	8.12903	31.0802	29.0019	477
chr16	24891258	24892216	GSE124336_Fernandez_2019_GSM3529864_P0PM_1_S1_P0_eHcn4_1_ATACseq_SRR8368605_peak_49877	1835	.	27.4761	186.547	183.501	627
chr16	24900344	24900541	GSE124336_Fernandez_2019_GSM3529864_P0PM_1_S1_P0_eHcn4_1_ATACseq_SRR8368605_peak_49879	19	.	2.43871	3.51174	1.99142	239
chr16	24902276	24902479	GSE124336_Fernandez_2019_GSM3529864_P0PM_1_S1_P0_eHcn4_1_ATACseq_SRR8368605_peak_49880	58	.	3.57677	7.51782	5.82803	96
chr16	24903351	24903595	GSE124336_Fernandez_2019_GSM3529864_P0PM_1_S1_P0_eHcn4_1_ATACseq_SRR8368605_peak_49881	121	.	5.04	14.0081	12.1646	235
chr16	24908892	24909442	GSE124336_Fernandez_2019_GSM3529864_P0PM_1_S1_P0_eHcn4_1_ATACseq_SRR8368605_peak_49882	187	.	6.34064	20.7238	18.7717	198
chr16	24910824	24911274	GSE124336_Fernandez_2019_GSM3529864_P0PM_1_S1_P0_eHcn4_1_ATACseq_SRR8368605_peak_49883	490	.	11.2181	51.3178	49.0577	348
chr16	24913499	24914839	GSE124336_Fernandez_2019_GSM3529864_P0PM_1_S1_P0_eHcn4_1_ATACseq_SRR8368605_peak_49884	2002	.	29.2645	203.39	200.247	1061
chr16	24917500	24917636	GSE124336_Fernandez_2019_GSM3529864_P0PM_1_S1_P0_eHcn4_1_ATACseq_SRR8368605_peak_49886	84	.	4.2271	10.2428	8.4787	97
chr16	24925327	24925466	GSE124336_Fernandez_2019_GSM3529864_P0PM_1_S1_P0_eHcn4_1_ATACseq_SRR8368605_peak_49887	46	.	3.25161	6.26535	4.61752	146
chr16	24931677	24931902	GSE124336_Fernandez_2019_GSM3529864_P0PM_1_S1_P0_eHcn4_1_ATACseq_SRR8368605_peak_49888	77	.	4.06452	9.53581	7.78926	173
chr16	24932044	24932169	GSE124336_Fernandez_2019_GSM3529864_P0PM_1_S1_P0_eHcn4_1_ATACseq_SRR8368605_peak_49888	77	.	4.06452	9.53581	7.78926	173
chr16	24938914	24939372	GSE124336_Fernandez_2019_GSM3529864_P0PM_1_S1_P0_eHcn4_1_ATACseq_SRR8368605_peak_49890	558	.	12.1935	58.2106	55.8988	397
chr16	24943490	24943840	GSE124336_Fernandez_2019_GSM3529864_P0PM_1_S1_P0_eHcn4_1_ATACseq_SRR8368605_peak_49892	71	.	3.90194	8.84557	7.1172	201
chr16	24944953	24945404	GSE124336_Fernandez_2019_GSM3529864_P0PM_1_S1_P0_eHcn4_1_ATACseq_SRR8368605_peak_49893	162	.	5.8529	18.1152	16.2017	209
chr16	24946197	24946780	GSE124336_Fernandez_2019_GSM3529864_P0PM_1_S1_P0_eHcn4_1_ATACseq_SRR8368605_peak_49894	446	.	10.5677	46.8462	44.6219	311
chr16	24948199	24948622	GSE124336_Fernandez_2019_GSM3529864_P0PM_1_S1_P0_eHcn4_1_ATACseq_SRR8368605_peak_49895	129	.	5.20258	14.8039	12.9457	723
chr16	24958510	24959583	GSE124336_Fernandez_2019_GSM3529864_P0PM_1_S1_P0_eHcn4_1_ATACseq_SRR8368605_peak_49896	1451	.	23.249	148.009	145.172	687
chr16	24961149	24961729	GSE124336_Fernandez_2019_GSM3529864_P0PM_1_S1_P0_eHcn4_1_ATACseq_SRR8368605_peak_49897	106	.	4.71484	12.4579	10.6448	321
chr16	24965338	24965546	GSE124336_Fernandez_2019_GSM3529864_P0PM_1_S1_P0_eHcn4_1_ATACseq_SRR8368605_peak_49898	84	.	4.2271	10.2428	8.4787	204
chr16	24966561	24966691	GSE124336_Fernandez_2019_GSM3529864_P0PM_1_S1_P0_eHcn4_1_ATACseq_SRR8368605_peak_49899	91	.	4.38968	10.9658	9.1848	41
chr16	24972992	24974153	GSE124336_Fernandez_2019_GSM3529864_P0PM_1_S1_P0_eHcn4_1_ATACseq_SRR8368605_peak_49900	677	.	13.8194	70.1507	67.7567	397
chr16	24977861	24978495	GSE124336_Fernandez_2019_GSM3529864_P0PM_1_S1_P0_eHcn4_1_ATACseq_SRR8368605_peak_49901	1380	.	22.4361	140.822	138.023	319
chr16	24987391	24988389	GSE124336_Fernandez_2019_GSM3529864_P0PM_1_S1_P0_eHcn4_1_ATACseq_SRR8368605_peak_49902	968	.	17.5587	99.4556	96.8832	420
chr16	24989886	24991580	GSE124336_Fernandez_2019_GSM3529864_P0PM_1_S1_P0_eHcn4_1_ATACseq_SRR8368605_peak_49903	1075	.	18.8594	110.171	107.538	879
chr16	25011063	25011689	GSE124336_Fernandez_2019_GSM3529864_P0PM_1_S1_P0_eHcn4_1_ATACseq_SRR8368605_peak_49904	524	.	11.7058	54.7373	52.4512	355
chr16	25018087	25018470	GSE124336_Fernandez_2019_GSM3529864_P0PM_1_S1_P0_eHcn4_1_ATACseq_SRR8368605_peak_49905	58	.	3.57677	7.51782	5.82803	208
chr16	25026184	25026582	GSE124336_Fernandez_2019_GSM3529864_P0PM_1_S1_P0_eHcn4_1_ATACseq_SRR8368605_peak_49906	280	.	7.96645	30.0921	28.0245	220
chr16	25039799	25040293	GSE124336_Fernandez_2019_GSM3529864_P0PM_1_S1_P0_eHcn4_1_ATACseq_SRR8368605_peak_49907	145	.	5.52774	16.4346	14.5482	412
chr16	25041709	25042521	GSE124336_Fernandez_2019_GSM3529864_P0PM_1_S1_P0_eHcn4_1_ATACseq_SRR8368605_peak_49908	1267	.	21.1355	129.487	126.749	422
chr16	25042811	25043432	GSE124336_Fernandez_2019_GSM3529864_P0PM_1_S1_P0_eHcn4_1_ATACseq_SRR8368605_peak_49909	309	.	8.45419	33.0818	30.9827	501
chr16	25047795	25048151	GSE124336_Fernandez_2019_GSM3529864_P0PM_1_S1_P0_eHcn4_1_ATACseq_SRR8368605_peak_49911	214	.	6.82839	23.4307	21.442	169
chr16	25049799	25050476	GSE124336_Fernandez_2019_GSM3529864_P0PM_1_S1_P0_eHcn4_1_ATACseq_SRR8368605_peak_49912	196	.	6.50323	21.6155	19.651	393
chr16	25058270	25060330	GSE124336_Fernandez_2019_GSM3529864_P0PM_1_S1_P0_eHcn4_1_ATACseq_SRR8368605_peak_49914	3896	.	47.9613	394.341	389.643	1016
chr16	25064361	25064948	GSE124336_Fernandez_2019_GSM3529864_P0PM_1_S1_P0_eHcn4_1_ATACseq_SRR8368605_peak_49916	1170	.	19.9974	119.742	117.058	407
chr16	25066831	25068006	GSE124336_Fernandez_2019_GSM3529864_P0PM_1_S1_P0_eHcn4_1_ATACseq_SRR8368605_peak_49917	371	.	9.42968	39.2798	37.1209	967
chr16	25079210	25079342	GSE124336_Fernandez_2019_GSM3529864_P0PM_1_S1_P0_eHcn4_1_ATACseq_SRR8368605_peak_49918	99	.	4.55226	11.7044	9.90704	170
chr16	25104363	25104974	GSE124336_Fernandez_2019_GSM3529864_P0PM_1_S1_P0_eHcn4_1_ATACseq_SRR8368605_peak_49919	413	.	10.08	43.5617	41.3648	505
chr16	25262958	25263220	GSE124336_Fernandez_2019_GSM3529864_P0PM_1_S1_P0_eHcn4_1_ATACseq_SRR8368605_peak_49920	629	.	13.169	65.3102	62.9485	1226
chr16	25263678	25264045	GSE124336_Fernandez_2019_GSM3529864_P0PM_1_S1_P0_eHcn4_1_ATACseq_SRR8368605_peak_49920	629	.	13.169	65.3102	62.9485	1226
chr16	25289996	25290139	GSE124336_Fernandez_2019_GSM3529864_P0PM_1_S1_P0_eHcn4_1_ATACseq_SRR8368605_peak_49921	40	.	3.08903	5.66944	4.04416	44
chr16	25349707	25349887	GSE124336_Fernandez_2019_GSM3529864_P0PM_1_S1_P0_eHcn4_1_ATACseq_SRR8368605_peak_49922	558	.	12.1935	58.2106	55.8988	215
chr16	25373966	25374352	GSE124336_Fernandez_2019_GSM3529864_P0PM_1_S1_P0_eHcn4_1_ATACseq_SRR8368605_peak_49923	205	.	6.66581	22.5179	20.5412	298
chr16	25374774	25375022	GSE124336_Fernandez_2019_GSM3529864_P0PM_1_S1_P0_eHcn4_1_ATACseq_SRR8368605_peak_49923	205	.	6.66581	22.5179	20.5412	298
chr16	25376767	25377201	GSE124336_Fernandez_2019_GSM3529864_P0PM_1_S1_P0_eHcn4_1_ATACseq_SRR8368605_peak_49924	535	.	11.8684	55.8892	53.5945	241
chr16	25394564	25395087	GSE124336_Fernandez_2019_GSM3529864_P0PM_1_S1_P0_eHcn4_1_ATACseq_SRR8368605_peak_49925	629	.	13.169	65.3102	62.9485	255
chr16	25405817	25406087	GSE124336_Fernandez_2019_GSM3529864_P0PM_1_S1_P0_eHcn4_1_ATACseq_SRR8368605_peak_49926	457	.	10.7303	47.9544	45.721	269
chr16	25407205	25407895	GSE124336_Fernandez_2019_GSM3529864_P0PM_1_S1_P0_eHcn4_1_ATACseq_SRR8368605_peak_49927	280	.	7.96645	30.0921	28.0245	384
chr16	25445168	25446115	GSE124336_Fernandez_2019_GSM3529864_P0PM_1_S1_P0_eHcn4_1_ATACseq_SRR8368605_peak_49928	1184	.	20.16	121.124	118.432	674
chr16	25465440	25465719	GSE124336_Fernandez_2019_GSM3529864_P0PM_1_S1_P0_eHcn4_1_ATACseq_SRR8368605_peak_49929	91	.	4.38968	10.9658	9.1848	103
chr16	25673996	25674125	GSE124336_Fernandez_2019_GSM3529864_P0PM_1_S1_P0_eHcn4_1_ATACseq_SRR8368605_peak_49930	137	.	5.36516	15.6128	13.7404	113
chr16	25683624	25684071	GSE124336_Fernandez_2019_GSM3529864_P0PM_1_S1_P0_eHcn4_1_ATACseq_SRR8368605_peak_49932	223	.	6.99097	24.3536	22.3531	254
chr16	25685148	25685403	GSE124336_Fernandez_2019_GSM3529864_P0PM_1_S1_P0_eHcn4_1_ATACseq_SRR8368605_peak_49933	58	.	3.57677	7.51782	5.82803	29
chr16	25941687	25942073	GSE124336_Fernandez_2019_GSM3529864_P0PM_1_S1_P0_eHcn4_1_ATACseq_SRR8368605_peak_49934	801	.	15.4452	82.5991	80.1262	521
chr16	25945106	25945819	GSE124336_Fernandez_2019_GSM3529864_P0PM_1_S1_P0_eHcn4_1_ATACseq_SRR8368605_peak_49935	593	.	12.6813	61.7355	59.3985	682
chr16	25963986	25964275	GSE124336_Fernandez_2019_GSM3529864_P0PM_1_S1_P0_eHcn4_1_ATACseq_SRR8368605_peak_49936	99	.	4.55226	11.7044	9.90704	53
chr16	25967461	25967738	GSE124336_Fernandez_2019_GSM3529864_P0PM_1_S1_P0_eHcn4_1_ATACseq_SRR8368605_peak_49937	280	.	7.96645	30.0921	28.0245	24
chr16	26002867	26003685	GSE124336_Fernandez_2019_GSM3529864_P0PM_1_S1_P0_eHcn4_1_ATACseq_SRR8368605_peak_49938	299	.	8.29161	32.0768	29.9881	595
chr16	26041276	26041854	GSE124336_Fernandez_2019_GSM3529864_P0PM_1_S1_P0_eHcn4_1_ATACseq_SRR8368605_peak_49939	360	.	9.2671	38.2276	36.0784	205
chr16	26047974	26048188	GSE124336_Fernandez_2019_GSM3529864_P0PM_1_S1_P0_eHcn4_1_ATACseq_SRR8368605_peak_49940	52	.	3.41419	6.88177	5.21244	83
chr16	26049555	26049954	GSE124336_Fernandez_2019_GSM3529864_P0PM_1_S1_P0_eHcn4_1_ATACseq_SRR8368605_peak_49941	84	.	4.2271	10.2428	8.4787	504
chr16	26051447	26051594	GSE124336_Fernandez_2019_GSM3529864_P0PM_1_S1_P0_eHcn4_1_ATACseq_SRR8368605_peak_49942	29	.	2.76387	4.54313	2.96692	90
chr16	26065127	26065286	GSE124336_Fernandez_2019_GSM3529864_P0PM_1_S1_P0_eHcn4_1_ATACseq_SRR8368605_peak_49943	64	.	3.73935	8.17267	6.46315	90
chr16	26078874	26079099	GSE124336_Fernandez_2019_GSM3529864_P0PM_1_S1_P0_eHcn4_1_ATACseq_SRR8368605_peak_49944	121	.	5.04	14.0081	12.1646	370
chr16	26079237	26079371	GSE124336_Fernandez_2019_GSM3529864_P0PM_1_S1_P0_eHcn4_1_ATACseq_SRR8368605_peak_49944	121	.	5.04	14.0081	12.1646	370
chr16	26082816	26083311	GSE124336_Fernandez_2019_GSM3529864_P0PM_1_S1_P0_eHcn4_1_ATACseq_SRR8368605_peak_49945	162	.	5.8529	18.1152	16.2017	326
chr16	26105036	26106405	GSE124336_Fernandez_2019_GSM3529864_P0PM_1_S1_P0_eHcn4_1_ATACseq_SRR8368605_peak_49946	942	.	17.2335	96.8162	94.259	840
chr16	26163312	26163833	GSE124336_Fernandez_2019_GSM3529864_P0PM_1_S1_P0_eHcn4_1_ATACseq_SRR8368605_peak_49947	64	.	3.73935	8.17267	6.46315	58
chr16	26184603	26185074	GSE124336_Fernandez_2019_GSM3529864_P0PM_1_S1_P0_eHcn4_1_ATACseq_SRR8368605_peak_49948	350	.	9.10452	37.1828	35.0435	317
chr16	26185557	26185776	GSE124336_Fernandez_2019_GSM3529864_P0PM_1_S1_P0_eHcn4_1_ATACseq_SRR8368605_peak_49949	77	.	4.06452	9.53581	7.78926	538
chr16	26234209	26234403	GSE124336_Fernandez_2019_GSM3529864_P0PM_1_S1_P0_eHcn4_1_ATACseq_SRR8368605_peak_49950	329	.	8.77935	35.1165	32.997	103
chr16	26371501	26371972	GSE124336_Fernandez_2019_GSM3529864_P0PM_1_S1_P0_eHcn4_1_ATACseq_SRR8368605_peak_49951	490	.	11.2181	51.3178	49.0577	426
chr16	26390812	26391000	GSE124336_Fernandez_2019_GSM3529864_P0PM_1_S1_P0_eHcn4_1_ATACseq_SRR8368605_peak_49952	99	.	4.55226	11.7044	9.90704	194
chr16	26444975	26445132	GSE124336_Fernandez_2019_GSM3529864_P0PM_1_S1_P0_eHcn4_1_ATACseq_SRR8368605_peak_49953	99	.	4.55226	11.7044	9.90704	63
chr16	26447722	26447977	GSE124336_Fernandez_2019_GSM3529864_P0PM_1_S1_P0_eHcn4_1_ATACseq_SRR8368605_peak_49954	77	.	4.06452	9.53581	7.78926	162
chr16	26500895	26501019	GSE124336_Fernandez_2019_GSM3529864_P0PM_1_S1_P0_eHcn4_1_ATACseq_SRR8368605_peak_49955	187	.	6.34064	20.7238	18.7717	267
chr16	26573601	26573986	GSE124336_Fernandez_2019_GSM3529864_P0PM_1_S1_P0_eHcn4_1_ATACseq_SRR8368605_peak_49956	535	.	11.8684	55.8892	53.5945	176
chr16	26581195	26582508	GSE124336_Fernandez_2019_GSM3529864_P0PM_1_S1_P0_eHcn4_1_ATACseq_SRR8368605_peak_49957	2110	.	30.4026	214.261	211.052	421
chr16	26600606	26600963	GSE124336_Fernandez_2019_GSM3529864_P0PM_1_S1_P0_eHcn4_1_ATACseq_SRR8368605_peak_49958	145	.	5.52774	16.4346	14.5482	272
chr16	26968154	26968301	GSE124336_Fernandez_2019_GSM3529864_P0PM_1_S1_P0_eHcn4_1_ATACseq_SRR8368605_peak_49961	84	.	4.2271	10.2428	8.4787	122
chr16	27354399	27354761	GSE124336_Fernandez_2019_GSM3529864_P0PM_1_S1_P0_eHcn4_1_ATACseq_SRR8368605_peak_49962	113	.	4.87742	13.226	11.3974	138
chr16	27387816	27388380	GSE124336_Fernandez_2019_GSM3529864_P0PM_1_S1_P0_eHcn4_1_ATACseq_SRR8368605_peak_49963	170	.	6.01548	18.9734	17.0468	133
chr16	27388645	27389816	GSE124336_Fernandez_2019_GSM3529864_P0PM_1_S1_P0_eHcn4_1_ATACseq_SRR8368605_peak_49964	2235	.	31.7032	226.824	223.536	305
chr16	27390771	27391116	GSE124336_Fernandez_2019_GSM3529864_P0PM_1_S1_P0_eHcn4_1_ATACseq_SRR8368605_peak_49965	113	.	4.87742	13.226	11.3974	45
chr16	27401639	27401890	GSE124336_Fernandez_2019_GSM3529864_P0PM_1_S1_P0_eHcn4_1_ATACseq_SRR8368605_peak_49966	129	.	5.20258	14.8039	12.9457	235
chr16	27457409	27457536	GSE124336_Fernandez_2019_GSM3529864_P0PM_1_S1_P0_eHcn4_1_ATACseq_SRR8368605_peak_49967	251	.	7.47871	27.181	25.1463	65
chr16	27523889	27524094	GSE124336_Fernandez_2019_GSM3529864_P0PM_1_S1_P0_eHcn4_1_ATACseq_SRR8368605_peak_49968	251	.	7.47871	27.181	25.1463	189
chr16	27925550	27926265	GSE124336_Fernandez_2019_GSM3529864_P0PM_1_S1_P0_eHcn4_1_ATACseq_SRR8368605_peak_49969	170	.	6.01548	18.9734	17.0468	288
chr16	28104905	28105079	GSE124336_Fernandez_2019_GSM3529864_P0PM_1_S1_P0_eHcn4_1_ATACseq_SRR8368605_peak_49971	40	.	3.08903	5.66944	4.04416	28
chr16	28131880	28132052	GSE124336_Fernandez_2019_GSM3529864_P0PM_1_S1_P0_eHcn4_1_ATACseq_SRR8368605_peak_49972	99	.	4.55226	11.7044	9.90704	215
chr16	28156520	28156664	GSE124336_Fernandez_2019_GSM3529864_P0PM_1_S1_P0_eHcn4_1_ATACseq_SRR8368605_peak_49973	91	.	4.38968	10.9658	9.1848	93
chr16	28238258	28238911	GSE124336_Fernandez_2019_GSM3529864_P0PM_1_S1_P0_eHcn4_1_ATACseq_SRR8368605_peak_49974	270	.	7.80387	29.1128	27.056	214
chr16	28257998	28258313	GSE124336_Fernandez_2019_GSM3529864_P0PM_1_S1_P0_eHcn4_1_ATACseq_SRR8368605_peak_49975	121	.	5.04	14.0081	12.1646	367
chr16	28336878	28337424	GSE124336_Fernandez_2019_GSM3529864_P0PM_1_S1_P0_eHcn4_1_ATACseq_SRR8368605_peak_49976	251	.	7.47871	27.181	25.1463	315
chr16	28350533	28351023	GSE124336_Fernandez_2019_GSM3529864_P0PM_1_S1_P0_eHcn4_1_ATACseq_SRR8368605_peak_49978	137	.	5.36516	15.6128	13.7404	64
chr16	28410763	28411033	GSE124336_Fernandez_2019_GSM3529864_P0PM_1_S1_P0_eHcn4_1_ATACseq_SRR8368605_peak_49979	58	.	3.57677	7.51782	5.82803	233
chr16	28419678	28420187	GSE124336_Fernandez_2019_GSM3529864_P0PM_1_S1_P0_eHcn4_1_ATACseq_SRR8368605_peak_49980	319	.	8.61677	34.0951	31.9858	246
chr16	28444855	28445475	GSE124336_Fernandez_2019_GSM3529864_P0PM_1_S1_P0_eHcn4_1_ATACseq_SRR8368605_peak_49982	299	.	8.29161	32.0768	29.9881	304
chr16	28445756	28447299	GSE124336_Fernandez_2019_GSM3529864_P0PM_1_S1_P0_eHcn4_1_ATACseq_SRR8368605_peak_49983	558	.	12.1935	58.2106	55.8988	1119
chr16	28490522	28490806	GSE124336_Fernandez_2019_GSM3529864_P0PM_1_S1_P0_eHcn4_1_ATACseq_SRR8368605_peak_49986	446	.	10.5677	46.8462	44.6219	250
chr16	28491638	28492135	GSE124336_Fernandez_2019_GSM3529864_P0PM_1_S1_P0_eHcn4_1_ATACseq_SRR8368605_peak_49987	371	.	9.42968	39.2798	37.1209	427
chr16	28498150	28498521	GSE124336_Fernandez_2019_GSM3529864_P0PM_1_S1_P0_eHcn4_1_ATACseq_SRR8368605_peak_49988	170	.	6.01548	18.9734	17.0468	383
chr16	28512541	28512667	GSE124336_Fernandez_2019_GSM3529864_P0PM_1_S1_P0_eHcn4_1_ATACseq_SRR8368605_peak_49989	29	.	2.76387	4.54313	2.96692	14
chr16	28517848	28518492	GSE124336_Fernandez_2019_GSM3529864_P0PM_1_S1_P0_eHcn4_1_ATACseq_SRR8368605_peak_49990	501	.	11.3806	52.4515	50.1827	207
chr16	28556516	28556733	GSE124336_Fernandez_2019_GSM3529864_P0PM_1_S1_P0_eHcn4_1_ATACseq_SRR8368605_peak_49992	64	.	3.73935	8.17267	6.46315	288
chr16	28564048	28565212	GSE124336_Fernandez_2019_GSM3529864_P0PM_1_S1_P0_eHcn4_1_ATACseq_SRR8368605_peak_49993	617	.	13.0065	64.1132	61.7597	124
chr16	28574499	28574797	GSE124336_Fernandez_2019_GSM3529864_P0PM_1_S1_P0_eHcn4_1_ATACseq_SRR8368605_peak_49994	99	.	4.55226	11.7044	9.90704	53
chr16	28592986	28593480	GSE124336_Fernandez_2019_GSM3529864_P0PM_1_S1_P0_eHcn4_1_ATACseq_SRR8368605_peak_49995	653	.	13.4942	67.72	65.3422	291
chr16	28594009	28594537	GSE124336_Fernandez_2019_GSM3529864_P0PM_1_S1_P0_eHcn4_1_ATACseq_SRR8368605_peak_49996	99	.	4.55226	11.7044	9.90704	541
chr16	28596398	28596456	GSE124336_Fernandez_2019_GSM3529864_P0PM_1_S1_P0_eHcn4_1_ATACseq_SRR8368605_peak_49997	24	.	2.60129	4.01495	2.46568	16
chr16	28610888	28611279	GSE124336_Fernandez_2019_GSM3529864_P0PM_1_S1_P0_eHcn4_1_ATACseq_SRR8368605_peak_49998	392	.	9.75484	41.4064	39.2284	202
chr16	28617495	28617805	GSE124336_Fernandez_2019_GSM3529864_P0PM_1_S1_P0_eHcn4_1_ATACseq_SRR8368605_peak_49999	162	.	5.8529	18.1152	16.2017	193
chr16	28626020	28626414	GSE124336_Fernandez_2019_GSM3529864_P0PM_1_S1_P0_eHcn4_1_ATACseq_SRR8368605_peak_50000	137	.	5.36516	15.6128	13.7404	199
chr16	28631284	28633061	GSE124336_Fernandez_2019_GSM3529864_P0PM_1_S1_P0_eHcn4_1_ATACseq_SRR8368605_peak_50001	1567	.	24.5497	159.665	156.766	996
chr16	28633874	28634043	GSE124336_Fernandez_2019_GSM3529864_P0PM_1_S1_P0_eHcn4_1_ATACseq_SRR8368605_peak_50002	52	.	3.41419	6.88177	5.21244	216
chr16	28634668	28634856	GSE124336_Fernandez_2019_GSM3529864_P0PM_1_S1_P0_eHcn4_1_ATACseq_SRR8368605_peak_50003	113	.	4.87742	13.226	11.3974	549
chr16	28635029	28635313	GSE124336_Fernandez_2019_GSM3529864_P0PM_1_S1_P0_eHcn4_1_ATACseq_SRR8368605_peak_50003	113	.	4.87742	13.226	11.3974	549
chr16	28668845	28670054	GSE124336_Fernandez_2019_GSM3529864_P0PM_1_S1_P0_eHcn4_1_ATACseq_SRR8368605_peak_50005	1115	.	19.3471	114.251	111.596	620
chr16	28670289	28670661	GSE124336_Fernandez_2019_GSM3529864_P0PM_1_S1_P0_eHcn4_1_ATACseq_SRR8368605_peak_50005	1115	.	19.3471	114.251	111.596	620
chr16	28686313	28686490	GSE124336_Fernandez_2019_GSM3529864_P0PM_1_S1_P0_eHcn4_1_ATACseq_SRR8368605_peak_50007	129	.	5.20258	14.8039	12.9457	158
chr16	28688944	28689233	GSE124336_Fernandez_2019_GSM3529864_P0PM_1_S1_P0_eHcn4_1_ATACseq_SRR8368605_peak_50008	170	.	6.01548	18.9734	17.0468	297
chr16	28694359	28694635	GSE124336_Fernandez_2019_GSM3529864_P0PM_1_S1_P0_eHcn4_1_ATACseq_SRR8368605_peak_50010	46	.	3.25161	6.26535	4.61752	175
chr16	28704047	28704752	GSE124336_Fernandez_2019_GSM3529864_P0PM_1_S1_P0_eHcn4_1_ATACseq_SRR8368605_peak_50012	701	.	14.1445	72.6015	70.1917	483
chr16	28706069	28707636	GSE124336_Fernandez_2019_GSM3529864_P0PM_1_S1_P0_eHcn4_1_ATACseq_SRR8368605_peak_50014	3482	.	44.0594	352.567	348.223	744
chr16	28708403	28708737	GSE124336_Fernandez_2019_GSM3529864_P0PM_1_S1_P0_eHcn4_1_ATACseq_SRR8368605_peak_50015	839	.	15.9329	86.4245	83.9283	1854
chr16	28709050	28710487	GSE124336_Fernandez_2019_GSM3529864_P0PM_1_S1_P0_eHcn4_1_ATACseq_SRR8368605_peak_50015	839	.	15.9329	86.4245	83.9283	1854
chr16	28711541	28711886	GSE124336_Fernandez_2019_GSM3529864_P0PM_1_S1_P0_eHcn4_1_ATACseq_SRR8368605_peak_50016	479	.	11.0555	50.1903	47.939	267
chr16	28712147	28712541	GSE124336_Fernandez_2019_GSM3529864_P0PM_1_S1_P0_eHcn4_1_ATACseq_SRR8368605_peak_50017	77	.	4.06452	9.53581	7.78926	617
chr16	28747116	28747460	GSE124336_Fernandez_2019_GSM3529864_P0PM_1_S1_P0_eHcn4_1_ATACseq_SRR8368605_peak_50019	52	.	3.41419	6.88177	5.21244	176
chr16	28750324	28753886	GSE124336_Fernandez_2019_GSM3529864_P0PM_1_S1_P0_eHcn4_1_ATACseq_SRR8368605_peak_50020	1626	.	25.2	165.562	162.631	3465
chr16	28776758	28776994	GSE124336_Fernandez_2019_GSM3529864_P0PM_1_S1_P0_eHcn4_1_ATACseq_SRR8368605_peak_50021	196	.	6.50323	21.6155	19.651	226
chr16	28793065	28793501	GSE124336_Fernandez_2019_GSM3529864_P0PM_1_S1_P0_eHcn4_1_ATACseq_SRR8368605_peak_50022	524	.	11.7058	54.7373	52.4512	429
chr16	28838131	28838474	GSE124336_Fernandez_2019_GSM3529864_P0PM_1_S1_P0_eHcn4_1_ATACseq_SRR8368605_peak_50023	582	.	12.5187	60.5549	58.2263	141
chr16	28840182	28840807	GSE124336_Fernandez_2019_GSM3529864_P0PM_1_S1_P0_eHcn4_1_ATACseq_SRR8368605_peak_50024	605	.	12.8439	62.9217	60.5763	89
chr16	28880859	28881003	GSE124336_Fernandez_2019_GSM3529864_P0PM_1_S1_P0_eHcn4_1_ATACseq_SRR8368605_peak_50025	64	.	3.73935	8.17267	6.46315	57
chr16	28882901	28882960	GSE124336_Fernandez_2019_GSM3529864_P0PM_1_S1_P0_eHcn4_1_ATACseq_SRR8368605_peak_50026	71	.	3.90194	8.84557	7.1172	63
chr16	28890702	28890829	GSE124336_Fernandez_2019_GSM3529864_P0PM_1_S1_P0_eHcn4_1_ATACseq_SRR8368605_peak_50027	91	.	4.38968	10.9658	9.1848	138
chr16	28898432	28899185	GSE124336_Fernandez_2019_GSM3529864_P0PM_1_S1_P0_eHcn4_1_ATACseq_SRR8368605_peak_50028	776	.	15.12	80.0714	77.6142	269
chr16	28928320	28930327	GSE124336_Fernandez_2019_GSM3529864_P0PM_1_S1_P0_eHcn4_1_ATACseq_SRR8368605_peak_50029	1184	.	20.16	121.124	118.432	1735
chr16	28939233	28939488	GSE124336_Fernandez_2019_GSM3529864_P0PM_1_S1_P0_eHcn4_1_ATACseq_SRR8368605_peak_50030	129	.	5.20258	14.8039	12.9457	157
chr16	28999643	28999986	GSE124336_Fernandez_2019_GSM3529864_P0PM_1_S1_P0_eHcn4_1_ATACseq_SRR8368605_peak_50031	106	.	4.71484	12.4579	10.6448	280
chr16	29001139	29001472	GSE124336_Fernandez_2019_GSM3529864_P0PM_1_S1_P0_eHcn4_1_ATACseq_SRR8368605_peak_50032	340	.	8.94193	36.1457	34.0163	213
chr16	29119341	29119500	GSE124336_Fernandez_2019_GSM3529864_P0PM_1_S1_P0_eHcn4_1_ATACseq_SRR8368605_peak_50033	121	.	5.04	14.0081	12.1646	106
chr16	29198434	29198783	GSE124336_Fernandez_2019_GSM3529864_P0PM_1_S1_P0_eHcn4_1_ATACseq_SRR8368605_peak_50034	77	.	4.06452	9.53581	7.78926	282
chr16	29208679	29210722	GSE124336_Fernandez_2019_GSM3529864_P0PM_1_S1_P0_eHcn4_1_ATACseq_SRR8368605_peak_50035	1408	.	22.7613	143.688	140.873	385
chr16	29451829	29451967	GSE124336_Fernandez_2019_GSM3529864_P0PM_1_S1_P0_eHcn4_1_ATACseq_SRR8368605_peak_50037	270	.	7.80387	29.1128	27.056	60
chr16	29560404	29561150	GSE124336_Fernandez_2019_GSM3529864_P0PM_1_S1_P0_eHcn4_1_ATACseq_SRR8368605_peak_50038	270	.	7.80387	29.1128	27.056	573
chr16	29579015	29580133	GSE124336_Fernandez_2019_GSM3529864_P0PM_1_S1_P0_eHcn4_1_ATACseq_SRR8368605_peak_50039	1835	.	27.4761	186.547	183.501	239
chr16	29629047	29629343	GSE124336_Fernandez_2019_GSM3529864_P0PM_1_S1_P0_eHcn4_1_ATACseq_SRR8368605_peak_50040	84	.	4.2271	10.2428	8.4787	211
chr16	29683614	29683776	GSE124336_Fernandez_2019_GSM3529864_P0PM_1_S1_P0_eHcn4_1_ATACseq_SRR8368605_peak_50041	84	.	4.2271	10.2428	8.4787	107
chr16	29693986	29694150	GSE124336_Fernandez_2019_GSM3529864_P0PM_1_S1_P0_eHcn4_1_ATACseq_SRR8368605_peak_50042	91	.	4.38968	10.9658	9.1848	47
chr16	29709072	29709455	GSE124336_Fernandez_2019_GSM3529864_P0PM_1_S1_P0_eHcn4_1_ATACseq_SRR8368605_peak_50043	260	.	7.64129	28.1424	26.0965	189
chr16	29714541	29715194	GSE124336_Fernandez_2019_GSM3529864_P0PM_1_S1_P0_eHcn4_1_ATACseq_SRR8368605_peak_50044	714	.	14.3071	73.8345	71.4166	453
chr16	29725467	29725909	GSE124336_Fernandez_2019_GSM3529864_P0PM_1_S1_P0_eHcn4_1_ATACseq_SRR8368605_peak_50045	738	.	14.6323	76.3149	73.8813	343
chr16	29728814	29729096	GSE124336_Fernandez_2019_GSM3529864_P0PM_1_S1_P0_eHcn4_1_ATACseq_SRR8368605_peak_50046	329	.	8.77935	35.1165	32.997	208
chr16	29730171	29730331	GSE124336_Fernandez_2019_GSM3529864_P0PM_1_S1_P0_eHcn4_1_ATACseq_SRR8368605_peak_50047	64	.	3.73935	8.17267	6.46315	79
chr16	29733013	29733180	GSE124336_Fernandez_2019_GSM3529864_P0PM_1_S1_P0_eHcn4_1_ATACseq_SRR8368605_peak_50048	52	.	3.41419	6.88177	5.21244	98
chr16	29734235	29735530	GSE124336_Fernandez_2019_GSM3529864_P0PM_1_S1_P0_eHcn4_1_ATACseq_SRR8368605_peak_50049	1523	.	24.0619	155.272	152.396	429
chr16	29742943	29743208	GSE124336_Fernandez_2019_GSM3529864_P0PM_1_S1_P0_eHcn4_1_ATACseq_SRR8368605_peak_50050	162	.	5.8529	18.1152	16.2017	249
chr16	29754568	29755075	GSE124336_Fernandez_2019_GSM3529864_P0PM_1_S1_P0_eHcn4_1_ATACseq_SRR8368605_peak_50051	121	.	5.04	14.0081	12.1646	650
chr16	29759002	29759132	GSE124336_Fernandez_2019_GSM3529864_P0PM_1_S1_P0_eHcn4_1_ATACseq_SRR8368605_peak_50052	52	.	3.41419	6.88177	5.21244	310
chr16	29759498	29759974	GSE124336_Fernandez_2019_GSM3529864_P0PM_1_S1_P0_eHcn4_1_ATACseq_SRR8368605_peak_50053	196	.	6.50323	21.6155	19.651	308
chr16	29760739	29762702	GSE124336_Fernandez_2019_GSM3529864_P0PM_1_S1_P0_eHcn4_1_ATACseq_SRR8368605_peak_50054	1910	.	28.289	194.166	191.077	1622
chr16	29789432	29789741	GSE124336_Fernandez_2019_GSM3529864_P0PM_1_S1_P0_eHcn4_1_ATACseq_SRR8368605_peak_50055	205	.	6.66581	22.5179	20.5412	191
chr16	29799328	29799357	GSE124336_Fernandez_2019_GSM3529864_P0PM_1_S1_P0_eHcn4_1_ATACseq_SRR8368605_peak_50056	46	.	3.25161	6.26535	4.61752	135
chr16	29813296	29814761	GSE124336_Fernandez_2019_GSM3529864_P0PM_1_S1_P0_eHcn4_1_ATACseq_SRR8368605_peak_50057	1088	.	19.0219	111.527	108.887	922
chr16	29816769	29817245	GSE124336_Fernandez_2019_GSM3529864_P0PM_1_S1_P0_eHcn4_1_ATACseq_SRR8368605_peak_50058	58	.	3.57677	7.51782	5.82803	89
chr16	29826139	29826266	GSE124336_Fernandez_2019_GSM3529864_P0PM_1_S1_P0_eHcn4_1_ATACseq_SRR8368605_peak_50059	58	.	3.57677	7.51782	5.82803	190
chr16	29829481	29829836	GSE124336_Fernandez_2019_GSM3529864_P0PM_1_S1_P0_eHcn4_1_ATACseq_SRR8368605_peak_50060	145	.	5.52774	16.4346	14.5482	119
chr16	29830266	29830392	GSE124336_Fernandez_2019_GSM3529864_P0PM_1_S1_P0_eHcn4_1_ATACseq_SRR8368605_peak_50061	84	.	4.2271	10.2428	8.4787	79
chr16	29837260	29837446	GSE124336_Fernandez_2019_GSM3529864_P0PM_1_S1_P0_eHcn4_1_ATACseq_SRR8368605_peak_50062	71	.	3.90194	8.84557	7.1172	253
chr16	29839195	29839786	GSE124336_Fernandez_2019_GSM3529864_P0PM_1_S1_P0_eHcn4_1_ATACseq_SRR8368605_peak_50063	360	.	9.2671	38.2276	36.0784	352
chr16	29841187	29841474	GSE124336_Fernandez_2019_GSM3529864_P0PM_1_S1_P0_eHcn4_1_ATACseq_SRR8368605_peak_50064	309	.	8.45419	33.0818	30.9827	87
chr16	29845682	29845825	GSE124336_Fernandez_2019_GSM3529864_P0PM_1_S1_P0_eHcn4_1_ATACseq_SRR8368605_peak_50065	58	.	3.57677	7.51782	5.82803	280
chr16	29854125	29854551	GSE124336_Fernandez_2019_GSM3529864_P0PM_1_S1_P0_eHcn4_1_ATACseq_SRR8368605_peak_50066	501	.	11.3806	52.4515	50.1827	303
chr16	29861039	29861335	GSE124336_Fernandez_2019_GSM3529864_P0PM_1_S1_P0_eHcn4_1_ATACseq_SRR8368605_peak_50067	121	.	5.04	14.0081	12.1646	208
chr16	29881210	29883138	GSE124336_Fernandez_2019_GSM3529864_P0PM_1_S1_P0_eHcn4_1_ATACseq_SRR8368605_peak_50068	3061	.	39.9948	310.035	306.105	1672
chr16	29886820	29887103	GSE124336_Fernandez_2019_GSM3529864_P0PM_1_S1_P0_eHcn4_1_ATACseq_SRR8368605_peak_50069	196	.	6.50323	21.6155	19.651	118
chr16	29891709	29891939	GSE124336_Fernandez_2019_GSM3529864_P0PM_1_S1_P0_eHcn4_1_ATACseq_SRR8368605_peak_50070	84	.	4.2271	10.2428	8.4787	204
chr16	29893834	29894029	GSE124336_Fernandez_2019_GSM3529864_P0PM_1_S1_P0_eHcn4_1_ATACseq_SRR8368605_peak_50071	113	.	4.87742	13.226	11.3974	1122
chr16	29894270	29894444	GSE124336_Fernandez_2019_GSM3529864_P0PM_1_S1_P0_eHcn4_1_ATACseq_SRR8368605_peak_50071	113	.	4.87742	13.226	11.3974	1122
chr16	29894614	29894840	GSE124336_Fernandez_2019_GSM3529864_P0PM_1_S1_P0_eHcn4_1_ATACseq_SRR8368605_peak_50071	113	.	4.87742	13.226	11.3974	1122
chr16	29915298	29915862	GSE124336_Fernandez_2019_GSM3529864_P0PM_1_S1_P0_eHcn4_1_ATACseq_SRR8368605_peak_50072	1774	.	26.8258	180.498	177.486	318
chr16	29931667	29932275	GSE124336_Fernandez_2019_GSM3529864_P0PM_1_S1_P0_eHcn4_1_ATACseq_SRR8368605_peak_50073	91	.	4.38968	10.9658	9.1848	305
chr16	29934785	29935000	GSE124336_Fernandez_2019_GSM3529864_P0PM_1_S1_P0_eHcn4_1_ATACseq_SRR8368605_peak_50074	40	.	3.08903	5.66944	4.04416	9
chr16	29939967	29941258	GSE124336_Fernandez_2019_GSM3529864_P0PM_1_S1_P0_eHcn4_1_ATACseq_SRR8368605_peak_50075	1670	.	25.6877	170.014	167.06	878
chr16	29944046	29944221	GSE124336_Fernandez_2019_GSM3529864_P0PM_1_S1_P0_eHcn4_1_ATACseq_SRR8368605_peak_50077	71	.	3.90194	8.84557	7.1172	174
chr16	29945461	29947555	GSE124336_Fernandez_2019_GSM3529864_P0PM_1_S1_P0_eHcn4_1_ATACseq_SRR8368605_peak_50079	3278	.	42.1084	332.021	327.879	786
chr16	29960194	29960652	GSE124336_Fernandez_2019_GSM3529864_P0PM_1_S1_P0_eHcn4_1_ATACseq_SRR8368605_peak_50080	223	.	6.99097	24.3536	22.3531	332
chr16	29980208	29980349	GSE124336_Fernandez_2019_GSM3529864_P0PM_1_S1_P0_eHcn4_1_ATACseq_SRR8368605_peak_50082	99	.	4.55226	11.7044	9.90704	60
chr16	29996248	29996383	GSE124336_Fernandez_2019_GSM3529864_P0PM_1_S1_P0_eHcn4_1_ATACseq_SRR8368605_peak_50083	29	.	2.76387	4.54313	2.96692	36
chr16	30005242	30005475	GSE124336_Fernandez_2019_GSM3529864_P0PM_1_S1_P0_eHcn4_1_ATACseq_SRR8368605_peak_50084	71	.	3.90194	8.84557	7.1172	37
chr16	30008275	30009940	GSE124336_Fernandez_2019_GSM3529864_P0PM_1_S1_P0_eHcn4_1_ATACseq_SRR8368605_peak_50085	2764	.	37.0684	280.088	276.416	968
chr16	30024807	30025052	GSE124336_Fernandez_2019_GSM3529864_P0PM_1_S1_P0_eHcn4_1_ATACseq_SRR8368605_peak_50088	64	.	3.73935	8.17267	6.46315	108
chr16	30047528	30047791	GSE124336_Fernandez_2019_GSM3529864_P0PM_1_S1_P0_eHcn4_1_ATACseq_SRR8368605_peak_50089	29	.	2.76387	4.54313	2.96692	217
chr16	30056799	30057619	GSE124336_Fernandez_2019_GSM3529864_P0PM_1_S1_P0_eHcn4_1_ATACseq_SRR8368605_peak_50090	1774	.	26.8258	180.498	177.486	404
chr16	30059060	30061529	GSE124336_Fernandez_2019_GSM3529864_P0PM_1_S1_P0_eHcn4_1_ATACseq_SRR8368605_peak_50093	2282	.	32.191	231.571	228.253	747
chr16	30062417	30067589	GSE124336_Fernandez_2019_GSM3529864_P0PM_1_S1_P0_eHcn4_1_ATACseq_SRR8368605_peak_50094	2698	.	36.4181	273.515	269.895	1795
chr16	30067938	30068908	GSE124336_Fernandez_2019_GSM3529864_P0PM_1_S1_P0_eHcn4_1_ATACseq_SRR8368605_peak_50095	513	.	11.5432	53.5914	51.3139	272
chr16	30069551	30071158	GSE124336_Fernandez_2019_GSM3529864_P0PM_1_S1_P0_eHcn4_1_ATACseq_SRR8368605_peak_50096	1115	.	19.3471	114.251	111.596	994
chr16	30096477	30097000	GSE124336_Fernandez_2019_GSM3529864_P0PM_1_S1_P0_eHcn4_1_ATACseq_SRR8368605_peak_50097	170	.	6.01548	18.9734	17.0468	696
chr16	30134984	30135266	GSE124336_Fernandez_2019_GSM3529864_P0PM_1_S1_P0_eHcn4_1_ATACseq_SRR8368605_peak_50098	24	.	2.60129	4.01495	2.46568	224
chr16	30145418	30145771	GSE124336_Fernandez_2019_GSM3529864_P0PM_1_S1_P0_eHcn4_1_ATACseq_SRR8368605_peak_50099	205	.	6.66581	22.5179	20.5412	225
chr16	30151186	30151460	GSE124336_Fernandez_2019_GSM3529864_P0PM_1_S1_P0_eHcn4_1_ATACseq_SRR8368605_peak_50100	153	.	5.69032	17.2689	15.3688	155
chr16	30171824	30171990	GSE124336_Fernandez_2019_GSM3529864_P0PM_1_S1_P0_eHcn4_1_ATACseq_SRR8368605_peak_50101	58	.	3.57677	7.51782	5.82803	78
chr16	30180926	30181346	GSE124336_Fernandez_2019_GSM3529864_P0PM_1_S1_P0_eHcn4_1_ATACseq_SRR8368605_peak_50103	77	.	4.06452	9.53581	7.78926	255
chr16	30184740	30189645	GSE124336_Fernandez_2019_GSM3529864_P0PM_1_S1_P0_eHcn4_1_ATACseq_SRR8368605_peak_50104	2457	.	33.9794	249.147	245.709	3500
chr16	30190509	30190791	GSE124336_Fernandez_2019_GSM3529864_P0PM_1_S1_P0_eHcn4_1_ATACseq_SRR8368605_peak_50105	153	.	5.69032	17.2689	15.3688	639
chr16	30191036	30191383	GSE124336_Fernandez_2019_GSM3529864_P0PM_1_S1_P0_eHcn4_1_ATACseq_SRR8368605_peak_50105	153	.	5.69032	17.2689	15.3688	639
chr16	30193329	30194427	GSE124336_Fernandez_2019_GSM3529864_P0PM_1_S1_P0_eHcn4_1_ATACseq_SRR8368605_peak_50106	641	.	13.3316	66.5125	64.1427	838
chr16	30235674	30236818	GSE124336_Fernandez_2019_GSM3529864_P0PM_1_S1_P0_eHcn4_1_ATACseq_SRR8368605_peak_50107	1567	.	24.5497	159.665	156.766	880
chr16	30241455	30241781	GSE124336_Fernandez_2019_GSM3529864_P0PM_1_S1_P0_eHcn4_1_ATACseq_SRR8368605_peak_50108	392	.	9.75484	41.4064	39.2284	936
chr16	30241954	30242596	GSE124336_Fernandez_2019_GSM3529864_P0PM_1_S1_P0_eHcn4_1_ATACseq_SRR8368605_peak_50108	392	.	9.75484	41.4064	39.2284	936
chr16	30242726	30243009	GSE124336_Fernandez_2019_GSM3529864_P0PM_1_S1_P0_eHcn4_1_ATACseq_SRR8368605_peak_50108	392	.	9.75484	41.4064	39.2284	936
chr16	30249577	30249956	GSE124336_Fernandez_2019_GSM3529864_P0PM_1_S1_P0_eHcn4_1_ATACseq_SRR8368605_peak_50109	121	.	5.04	14.0081	12.1646	298
chr16	30252017	30252720	GSE124336_Fernandez_2019_GSM3529864_P0PM_1_S1_P0_eHcn4_1_ATACseq_SRR8368605_peak_50110	877	.	16.4206	90.2895	87.7703	226
chr16	30259151	30260436	GSE124336_Fernandez_2019_GSM3529864_P0PM_1_S1_P0_eHcn4_1_ATACseq_SRR8368605_peak_50111	788	.	15.2826	81.333	78.8679	401
chr16	30262628	30262927	GSE124336_Fernandez_2019_GSM3529864_P0PM_1_S1_P0_eHcn4_1_ATACseq_SRR8368605_peak_50112	309	.	8.45419	33.0818	30.9827	245
chr16	30275509	30275912	GSE124336_Fernandez_2019_GSM3529864_P0PM_1_S1_P0_eHcn4_1_ATACseq_SRR8368605_peak_50115	435	.	10.4052	45.7446	43.5294	471
chr16	30283030	30283362	GSE124336_Fernandez_2019_GSM3529864_P0PM_1_S1_P0_eHcn4_1_ATACseq_SRR8368605_peak_50116	129	.	5.20258	14.8039	12.9457	454
chr16	30283914	30284399	GSE124336_Fernandez_2019_GSM3529864_P0PM_1_S1_P0_eHcn4_1_ATACseq_SRR8368605_peak_50117	558	.	12.1935	58.2106	55.8988	240
chr16	30291621	30292023	GSE124336_Fernandez_2019_GSM3529864_P0PM_1_S1_P0_eHcn4_1_ATACseq_SRR8368605_peak_50119	468	.	10.8929	49.0692	46.8268	328
chr16	30308431	30309894	GSE124336_Fernandez_2019_GSM3529864_P0PM_1_S1_P0_eHcn4_1_ATACseq_SRR8368605_peak_50120	270	.	7.80387	29.1128	27.056	700
chr16	30327946	30328313	GSE124336_Fernandez_2019_GSM3529864_P0PM_1_S1_P0_eHcn4_1_ATACseq_SRR8368605_peak_50121	371	.	9.42968	39.2798	37.1209	298
chr16	30374266	30374575	GSE124336_Fernandez_2019_GSM3529864_P0PM_1_S1_P0_eHcn4_1_ATACseq_SRR8368605_peak_50123	270	.	7.80387	29.1128	27.056	181
chr16	30387792	30388456	GSE124336_Fernandez_2019_GSM3529864_P0PM_1_S1_P0_eHcn4_1_ATACseq_SRR8368605_peak_50124	1611	.	25.0374	164.084	161.161	1063
chr16	30388598	30389683	GSE124336_Fernandez_2019_GSM3529864_P0PM_1_S1_P0_eHcn4_1_ATACseq_SRR8368605_peak_50124	1611	.	25.0374	164.084	161.161	1063
chr16	30389846	30390487	GSE124336_Fernandez_2019_GSM3529864_P0PM_1_S1_P0_eHcn4_1_ATACseq_SRR8368605_peak_50124	1611	.	25.0374	164.084	161.161	1063
chr16	30390727	30390906	GSE124336_Fernandez_2019_GSM3529864_P0PM_1_S1_P0_eHcn4_1_ATACseq_SRR8368605_peak_50125	113	.	4.87742	13.226	11.3974	202
chr16	30475824	30476576	GSE124336_Fernandez_2019_GSM3529864_P0PM_1_S1_P0_eHcn4_1_ATACseq_SRR8368605_peak_50127	1035	.	18.3716	106.124	103.514	633
chr16	30479483	30479600	GSE124336_Fernandez_2019_GSM3529864_P0PM_1_S1_P0_eHcn4_1_ATACseq_SRR8368605_peak_50128	137	.	5.36516	15.6128	13.7404	63
chr16	30480211	30480491	GSE124336_Fernandez_2019_GSM3529864_P0PM_1_S1_P0_eHcn4_1_ATACseq_SRR8368605_peak_50129	145	.	5.52774	16.4346	14.5482	29
chr16	30499498	30499558	GSE124336_Fernandez_2019_GSM3529864_P0PM_1_S1_P0_eHcn4_1_ATACseq_SRR8368605_peak_50130	58	.	3.57677	7.51782	5.82803	33
chr16	30502243	30502831	GSE124336_Fernandez_2019_GSM3529864_P0PM_1_S1_P0_eHcn4_1_ATACseq_SRR8368605_peak_50131	205	.	6.66581	22.5179	20.5412	558
chr16	30504020	30504357	GSE124336_Fernandez_2019_GSM3529864_P0PM_1_S1_P0_eHcn4_1_ATACseq_SRR8368605_peak_50132	570	.	12.3561	59.3799	57.0597	213
chr16	30507045	30507341	GSE124336_Fernandez_2019_GSM3529864_P0PM_1_S1_P0_eHcn4_1_ATACseq_SRR8368605_peak_50133	129	.	5.20258	14.8039	12.9457	224
chr16	30510248	30511486	GSE124336_Fernandez_2019_GSM3529864_P0PM_1_S1_P0_eHcn4_1_ATACseq_SRR8368605_peak_50134	2505	.	34.4671	253.984	250.512	419
chr16	30512521	30513118	GSE124336_Fernandez_2019_GSM3529864_P0PM_1_S1_P0_eHcn4_1_ATACseq_SRR8368605_peak_50135	617	.	13.0065	64.1132	61.7597	1411
chr16	30513608	30514026	GSE124336_Fernandez_2019_GSM3529864_P0PM_1_S1_P0_eHcn4_1_ATACseq_SRR8368605_peak_50135	617	.	13.0065	64.1132	61.7597	1411
chr16	30514182	30514207	GSE124336_Fernandez_2019_GSM3529864_P0PM_1_S1_P0_eHcn4_1_ATACseq_SRR8368605_peak_50135	617	.	13.0065	64.1132	61.7597	1411
chr16	30517740	30518492	GSE124336_Fernandez_2019_GSM3529864_P0PM_1_S1_P0_eHcn4_1_ATACseq_SRR8368605_peak_50136	726	.	14.4697	75.0723	72.6466	599
chr16	30519952	30520945	GSE124336_Fernandez_2019_GSM3529864_P0PM_1_S1_P0_eHcn4_1_ATACseq_SRR8368605_peak_50137	1021	.	18.209	104.782	102.18	556
chr16	30532057	30532266	GSE124336_Fernandez_2019_GSM3529864_P0PM_1_S1_P0_eHcn4_1_ATACseq_SRR8368605_peak_50139	524	.	11.7058	54.7373	52.4512	232
chr16	30535897	30536087	GSE124336_Fernandez_2019_GSM3529864_P0PM_1_S1_P0_eHcn4_1_ATACseq_SRR8368605_peak_50140	299	.	8.29161	32.0768	29.9881	92
chr16	30539426	30541068	GSE124336_Fernandez_2019_GSM3529864_P0PM_1_S1_P0_eHcn4_1_ATACseq_SRR8368605_peak_50141	726	.	14.4697	75.0723	72.6466	993
chr16	30541206	30541390	GSE124336_Fernandez_2019_GSM3529864_P0PM_1_S1_P0_eHcn4_1_ATACseq_SRR8368605_peak_50141	726	.	14.4697	75.0723	72.6466	993
chr16	30549860	30551021	GSE124336_Fernandez_2019_GSM3529864_P0PM_1_S1_P0_eHcn4_1_ATACseq_SRR8368605_peak_50142	2282	.	32.191	231.571	228.253	571
chr16	30552764	30553529	GSE124336_Fernandez_2019_GSM3529864_P0PM_1_S1_P0_eHcn4_1_ATACseq_SRR8368605_peak_50143	1253	.	20.9729	128.084	125.354	649
chr16	30560771	30560981	GSE124336_Fernandez_2019_GSM3529864_P0PM_1_S1_P0_eHcn4_1_ATACseq_SRR8368605_peak_50145	129	.	5.20258	14.8039	12.9457	131
chr16	30567379	30567527	GSE124336_Fernandez_2019_GSM3529864_P0PM_1_S1_P0_eHcn4_1_ATACseq_SRR8368605_peak_50146	34	.	2.92645	5.09501	3.49355	101
chr16	30587234	30588402	GSE124336_Fernandez_2019_GSM3529864_P0PM_1_S1_P0_eHcn4_1_ATACseq_SRR8368605_peak_50147	2813	.	37.5561	285.038	281.325	663
chr16	30596820	30597605	GSE124336_Fernandez_2019_GSM3529864_P0PM_1_S1_P0_eHcn4_1_ATACseq_SRR8368605_peak_50148	1880	.	27.9639	191.111	188.039	402
chr16	30599218	30601872	GSE124336_Fernandez_2019_GSM3529864_P0PM_1_S1_P0_eHcn4_1_ATACseq_SRR8368605_peak_50149	3380	.	43.0839	342.265	338.021	511
chr16	30604177	30605170	GSE124336_Fernandez_2019_GSM3529864_P0PM_1_S1_P0_eHcn4_1_ATACseq_SRR8368605_peak_50150	381	.	9.59226	40.3395	38.171	882
chr16	30627593	30628148	GSE124336_Fernandez_2019_GSM3529864_P0PM_1_S1_P0_eHcn4_1_ATACseq_SRR8368605_peak_50151	468	.	10.8929	49.0692	46.8268	282
chr16	30653911	30654036	GSE124336_Fernandez_2019_GSM3529864_P0PM_1_S1_P0_eHcn4_1_ATACseq_SRR8368605_peak_50152	162	.	5.8529	18.1152	16.2017	91
chr16	30687838	30688231	GSE124336_Fernandez_2019_GSM3529864_P0PM_1_S1_P0_eHcn4_1_ATACseq_SRR8368605_peak_50154	71	.	3.90194	8.84557	7.1172	388
chr16	30735933	30737462	GSE124336_Fernandez_2019_GSM3529864_P0PM_1_S1_P0_eHcn4_1_ATACseq_SRR8368605_peak_50156	2441	.	33.8168	247.539	244.112	1266
chr16	30737648	30737819	GSE124336_Fernandez_2019_GSM3529864_P0PM_1_S1_P0_eHcn4_1_ATACseq_SRR8368605_peak_50156	2441	.	33.8168	247.539	244.112	1266
chr16	30738407	30740033	GSE124336_Fernandez_2019_GSM3529864_P0PM_1_S1_P0_eHcn4_1_ATACseq_SRR8368605_peak_50157	381	.	9.59226	40.3395	38.171	1486
chr16	30744280	30744678	GSE124336_Fernandez_2019_GSM3529864_P0PM_1_S1_P0_eHcn4_1_ATACseq_SRR8368605_peak_50158	129	.	5.20258	14.8039	12.9457	356
chr16	30768746	30769753	GSE124336_Fernandez_2019_GSM3529864_P0PM_1_S1_P0_eHcn4_1_ATACseq_SRR8368605_peak_50162	890	.	16.5832	91.5864	89.0597	353
chr16	30775381	30775649	GSE124336_Fernandez_2019_GSM3529864_P0PM_1_S1_P0_eHcn4_1_ATACseq_SRR8368605_peak_50165	77	.	4.06452	9.53581	7.78926	222
chr16	30776152	30776683	GSE124336_Fernandez_2019_GSM3529864_P0PM_1_S1_P0_eHcn4_1_ATACseq_SRR8368605_peak_50166	260	.	7.64129	28.1424	26.0965	239
chr16	30788211	30789424	GSE124336_Fernandez_2019_GSM3529864_P0PM_1_S1_P0_eHcn4_1_ATACseq_SRR8368605_peak_50167	1835	.	27.4761	186.547	183.501	467
chr16	30789886	30791854	GSE124336_Fernandez_2019_GSM3529864_P0PM_1_S1_P0_eHcn4_1_ATACseq_SRR8368605_peak_50168	1819	.	27.3135	185.031	181.994	944
chr16	30792860	30793846	GSE124336_Fernandez_2019_GSM3529864_P0PM_1_S1_P0_eHcn4_1_ATACseq_SRR8368605_peak_50169	1129	.	19.5097	115.619	112.956	387
chr16	30795468	30796116	GSE124336_Fernandez_2019_GSM3529864_P0PM_1_S1_P0_eHcn4_1_ATACseq_SRR8368605_peak_50170	309	.	8.45419	33.0818	30.9827	281
chr16	30799625	30800216	GSE124336_Fernandez_2019_GSM3529864_P0PM_1_S1_P0_eHcn4_1_ATACseq_SRR8368605_peak_50171	435	.	10.4052	45.7446	43.5294	227
chr16	30821069	30822050	GSE124336_Fernandez_2019_GSM3529864_P0PM_1_S1_P0_eHcn4_1_ATACseq_SRR8368605_peak_50172	319	.	8.61677	34.0951	31.9858	573
chr16	30827704	30828478	GSE124336_Fernandez_2019_GSM3529864_P0PM_1_S1_P0_eHcn4_1_ATACseq_SRR8368605_peak_50173	121	.	5.04	14.0081	12.1646	568
chr16	30860008	30860175	GSE124336_Fernandez_2019_GSM3529864_P0PM_1_S1_P0_eHcn4_1_ATACseq_SRR8368605_peak_50174	77	.	4.06452	9.53581	7.78926	248
chr16	30865802	30866003	GSE124336_Fernandez_2019_GSM3529864_P0PM_1_S1_P0_eHcn4_1_ATACseq_SRR8368605_peak_50175	77	.	4.06452	9.53581	7.78926	69
chr16	30873187	30873806	GSE124336_Fernandez_2019_GSM3529864_P0PM_1_S1_P0_eHcn4_1_ATACseq_SRR8368605_peak_50176	196	.	6.50323	21.6155	19.651	424
chr16	30964362	30965836	GSE124336_Fernandez_2019_GSM3529864_P0PM_1_S1_P0_eHcn4_1_ATACseq_SRR8368605_peak_50180	1850	.	27.6387	188.066	185.011	2514
chr16	30966398	30967319	GSE124336_Fernandez_2019_GSM3529864_P0PM_1_S1_P0_eHcn4_1_ATACseq_SRR8368605_peak_50180	1850	.	27.6387	188.066	185.011	2514
chr16	30969070	30969776	GSE124336_Fernandez_2019_GSM3529864_P0PM_1_S1_P0_eHcn4_1_ATACseq_SRR8368605_peak_50181	446	.	10.5677	46.8462	44.6219	974
chr16	30971864	30972117	GSE124336_Fernandez_2019_GSM3529864_P0PM_1_S1_P0_eHcn4_1_ATACseq_SRR8368605_peak_50182	64	.	3.73935	8.17267	6.46315	284
chr16	30973270	30973824	GSE124336_Fernandez_2019_GSM3529864_P0PM_1_S1_P0_eHcn4_1_ATACseq_SRR8368605_peak_50183	251	.	7.47871	27.181	25.1463	474
chr16	30976943	30977700	GSE124336_Fernandez_2019_GSM3529864_P0PM_1_S1_P0_eHcn4_1_ATACseq_SRR8368605_peak_50184	2048	.	29.7523	208.035	204.864	599
chr16	30981282	30982055	GSE124336_Fernandez_2019_GSM3529864_P0PM_1_S1_P0_eHcn4_1_ATACseq_SRR8368605_peak_50185	1323	.	21.7858	135.128	132.36	721
chr16	30983300	30983466	GSE124336_Fernandez_2019_GSM3529864_P0PM_1_S1_P0_eHcn4_1_ATACseq_SRR8368605_peak_50186	46	.	3.25161	6.26535	4.61752	113
chr16	30990794	30991087	GSE124336_Fernandez_2019_GSM3529864_P0PM_1_S1_P0_eHcn4_1_ATACseq_SRR8368605_peak_50188	270	.	7.80387	29.1128	27.056	94
chr16	31002639	31003432	GSE124336_Fernandez_2019_GSM3529864_P0PM_1_S1_P0_eHcn4_1_ATACseq_SRR8368605_peak_50190	457	.	10.7303	47.9544	45.721	614
chr16	31003609	31004229	GSE124336_Fernandez_2019_GSM3529864_P0PM_1_S1_P0_eHcn4_1_ATACseq_SRR8368605_peak_50190	457	.	10.7303	47.9544	45.721	614
chr16	31020521	31021292	GSE124336_Fernandez_2019_GSM3529864_P0PM_1_S1_P0_eHcn4_1_ATACseq_SRR8368605_peak_50192	290	.	8.12903	31.0802	29.0019	439
chr16	31021608	31022027	GSE124336_Fernandez_2019_GSM3529864_P0PM_1_S1_P0_eHcn4_1_ATACseq_SRR8368605_peak_50193	58	.	3.57677	7.51782	5.82803	330
chr16	31022364	31022760	GSE124336_Fernandez_2019_GSM3529864_P0PM_1_S1_P0_eHcn4_1_ATACseq_SRR8368605_peak_50194	955	.	17.3961	98.1339	95.5691	229
chr16	31030110	31030474	GSE124336_Fernandez_2019_GSM3529864_P0PM_1_S1_P0_eHcn4_1_ATACseq_SRR8368605_peak_50195	77	.	4.06452	9.53581	7.78926	308
chr16	31031132	31031365	GSE124336_Fernandez_2019_GSM3529864_P0PM_1_S1_P0_eHcn4_1_ATACseq_SRR8368605_peak_50196	77	.	4.06452	9.53581	7.78926	220
chr16	31034725	31035136	GSE124336_Fernandez_2019_GSM3529864_P0PM_1_S1_P0_eHcn4_1_ATACseq_SRR8368605_peak_50197	77	.	4.06452	9.53581	7.78926	371
chr16	31040002	31040529	GSE124336_Fernandez_2019_GSM3529864_P0PM_1_S1_P0_eHcn4_1_ATACseq_SRR8368605_peak_50198	121	.	5.04	14.0081	12.1646	470
chr16	31046071	31047079	GSE124336_Fernandez_2019_GSM3529864_P0PM_1_S1_P0_eHcn4_1_ATACseq_SRR8368605_peak_50199	1774	.	26.8258	180.498	177.486	513
chr16	31052172	31053094	GSE124336_Fernandez_2019_GSM3529864_P0PM_1_S1_P0_eHcn4_1_ATACseq_SRR8368605_peak_50201	280	.	7.96645	30.0921	28.0245	226
chr16	31058091	31058411	GSE124336_Fernandez_2019_GSM3529864_P0PM_1_S1_P0_eHcn4_1_ATACseq_SRR8368605_peak_50202	91	.	4.38968	10.9658	9.1848	299
chr16	31066684	31066826	GSE124336_Fernandez_2019_GSM3529864_P0PM_1_S1_P0_eHcn4_1_ATACseq_SRR8368605_peak_50204	52	.	3.41419	6.88177	5.21244	259
chr16	31068409	31068555	GSE124336_Fernandez_2019_GSM3529864_P0PM_1_S1_P0_eHcn4_1_ATACseq_SRR8368605_peak_50205	52	.	3.41419	6.88177	5.21244	28
chr16	31070569	31071281	GSE124336_Fernandez_2019_GSM3529864_P0PM_1_S1_P0_eHcn4_1_ATACseq_SRR8368605_peak_50206	1267	.	21.1355	129.487	126.749	550
chr16	31080238	31081761	GSE124336_Fernandez_2019_GSM3529864_P0PM_1_S1_P0_eHcn4_1_ATACseq_SRR8368605_peak_50207	2617	.	35.6052	265.342	261.786	1447
chr16	31101467	31101670	GSE124336_Fernandez_2019_GSM3529864_P0PM_1_S1_P0_eHcn4_1_ATACseq_SRR8368605_peak_50208	251	.	7.47871	27.181	25.1463	405
chr16	31182612	31182909	GSE124336_Fernandez_2019_GSM3529864_P0PM_1_S1_P0_eHcn4_1_ATACseq_SRR8368605_peak_50209	179	.	6.17806	19.843	17.9035	138
chr16	31183519	31183686	GSE124336_Fernandez_2019_GSM3529864_P0PM_1_S1_P0_eHcn4_1_ATACseq_SRR8368605_peak_50210	280	.	7.96645	30.0921	28.0245	413
chr16	31188282	31188768	GSE124336_Fernandez_2019_GSM3529864_P0PM_1_S1_P0_eHcn4_1_ATACseq_SRR8368605_peak_50211	129	.	5.20258	14.8039	12.9457	239
chr16	31191618	31192187	GSE124336_Fernandez_2019_GSM3529864_P0PM_1_S1_P0_eHcn4_1_ATACseq_SRR8368605_peak_50212	121	.	5.04	14.0081	12.1646	421
chr16	31199531	31201920	GSE124336_Fernandez_2019_GSM3529864_P0PM_1_S1_P0_eHcn4_1_ATACseq_SRR8368605_peak_50213	3194	.	41.2955	323.531	319.473	1675
chr16	31209034	31209211	GSE124336_Fernandez_2019_GSM3529864_P0PM_1_S1_P0_eHcn4_1_ATACseq_SRR8368605_peak_50214	223	.	6.99097	24.3536	22.3531	180
chr16	31264452	31265535	GSE124336_Fernandez_2019_GSM3529864_P0PM_1_S1_P0_eHcn4_1_ATACseq_SRR8368605_peak_50216	1295	.	21.4606	132.301	129.548	528
chr16	31266867	31267054	GSE124336_Fernandez_2019_GSM3529864_P0PM_1_S1_P0_eHcn4_1_ATACseq_SRR8368605_peak_50217	46	.	3.25161	6.26535	4.61752	92
chr16	31272920	31273058	GSE124336_Fernandez_2019_GSM3529864_P0PM_1_S1_P0_eHcn4_1_ATACseq_SRR8368605_peak_50220	2553	.	34.9548	258.84	255.332	2304
chr16	31273272	31273881	GSE124336_Fernandez_2019_GSM3529864_P0PM_1_S1_P0_eHcn4_1_ATACseq_SRR8368605_peak_50220	2553	.	34.9548	258.84	255.332	2304
chr16	31274031	31275655	GSE124336_Fernandez_2019_GSM3529864_P0PM_1_S1_P0_eHcn4_1_ATACseq_SRR8368605_peak_50220	2553	.	34.9548	258.84	255.332	2304
chr16	31276279	31277215	GSE124336_Fernandez_2019_GSM3529864_P0PM_1_S1_P0_eHcn4_1_ATACseq_SRR8368605_peak_50221	424	.	10.2426	44.6497	42.4436	676
chr16	31281748	31282421	GSE124336_Fernandez_2019_GSM3529864_P0PM_1_S1_P0_eHcn4_1_ATACseq_SRR8368605_peak_50222	1309	.	21.6232	133.713	130.952	478
chr16	31287723	31288092	GSE124336_Fernandez_2019_GSM3529864_P0PM_1_S1_P0_eHcn4_1_ATACseq_SRR8368605_peak_50225	677	.	13.8194	70.1507	67.7567	207
chr16	31290131	31291556	GSE124336_Fernandez_2019_GSM3529864_P0PM_1_S1_P0_eHcn4_1_ATACseq_SRR8368605_peak_50226	3380	.	43.0839	342.265	338.021	519
chr16	31291692	31291750	GSE124336_Fernandez_2019_GSM3529864_P0PM_1_S1_P0_eHcn4_1_ATACseq_SRR8368605_peak_50226	3380	.	43.0839	342.265	338.021	519
chr16	31299839	31300219	GSE124336_Fernandez_2019_GSM3529864_P0PM_1_S1_P0_eHcn4_1_ATACseq_SRR8368605_peak_50227	179	.	6.17806	19.843	17.9035	234
chr16	31312269	31312597	GSE124336_Fernandez_2019_GSM3529864_P0PM_1_S1_P0_eHcn4_1_ATACseq_SRR8368605_peak_50228	91	.	4.38968	10.9658	9.1848	265
chr16	31316661	31316894	GSE124336_Fernandez_2019_GSM3529864_P0PM_1_S1_P0_eHcn4_1_ATACseq_SRR8368605_peak_50229	77	.	4.06452	9.53581	7.78926	286
chr16	31428670	31430277	GSE124336_Fernandez_2019_GSM3529864_P0PM_1_S1_P0_eHcn4_1_ATACseq_SRR8368605_peak_50234	2425	.	33.6542	245.932	242.517	1200
chr16	31458221	31458969	GSE124336_Fernandez_2019_GSM3529864_P0PM_1_S1_P0_eHcn4_1_ATACseq_SRR8368605_peak_50236	1048	.	18.5342	107.469	104.851	249
chr16	31465578	31465872	GSE124336_Fernandez_2019_GSM3529864_P0PM_1_S1_P0_eHcn4_1_ATACseq_SRR8368605_peak_50237	413	.	10.08	43.5617	41.3648	287
chr16	31475213	31475707	GSE124336_Fernandez_2019_GSM3529864_P0PM_1_S1_P0_eHcn4_1_ATACseq_SRR8368605_peak_50238	162	.	5.8529	18.1152	16.2017	118
chr16	31494053	31494482	GSE124336_Fernandez_2019_GSM3529864_P0PM_1_S1_P0_eHcn4_1_ATACseq_SRR8368605_peak_50239	350	.	9.10452	37.1828	35.0435	273
chr16	31495332	31495700	GSE124336_Fernandez_2019_GSM3529864_P0PM_1_S1_P0_eHcn4_1_ATACseq_SRR8368605_peak_50240	64	.	3.73935	8.17267	6.46315	397
chr16	31508796	31509503	GSE124336_Fernandez_2019_GSM3529864_P0PM_1_S1_P0_eHcn4_1_ATACseq_SRR8368605_peak_50242	1323	.	21.7858	135.128	132.36	391
chr16	31533049	31533419	GSE124336_Fernandez_2019_GSM3529864_P0PM_1_S1_P0_eHcn4_1_ATACseq_SRR8368605_peak_50243	360	.	9.2671	38.2276	36.0784	448
chr16	31546051	31546543	GSE124336_Fernandez_2019_GSM3529864_P0PM_1_S1_P0_eHcn4_1_ATACseq_SRR8368605_peak_50245	153	.	5.69032	17.2689	15.3688	273
chr16	31589500	31589998	GSE124336_Fernandez_2019_GSM3529864_P0PM_1_S1_P0_eHcn4_1_ATACseq_SRR8368605_peak_50246	350	.	9.10452	37.1828	35.0435	345
chr16	31591950	31592795	GSE124336_Fernandez_2019_GSM3529864_P0PM_1_S1_P0_eHcn4_1_ATACseq_SRR8368605_peak_50247	1281	.	21.2981	130.892	128.147	399
chr16	31593301	31593656	GSE124336_Fernandez_2019_GSM3529864_P0PM_1_S1_P0_eHcn4_1_ATACseq_SRR8368605_peak_50248	145	.	5.52774	16.4346	14.5482	406
chr16	31601302	31601598	GSE124336_Fernandez_2019_GSM3529864_P0PM_1_S1_P0_eHcn4_1_ATACseq_SRR8368605_peak_50249	162	.	5.8529	18.1152	16.2017	216
chr16	31617827	31618445	GSE124336_Fernandez_2019_GSM3529864_P0PM_1_S1_P0_eHcn4_1_ATACseq_SRR8368605_peak_50251	714	.	14.3071	73.8345	71.4166	272
chr16	31620071	31620399	GSE124336_Fernandez_2019_GSM3529864_P0PM_1_S1_P0_eHcn4_1_ATACseq_SRR8368605_peak_50252	232	.	7.15355	25.2865	23.2744	88
chr16	31638279	31638676	GSE124336_Fernandez_2019_GSM3529864_P0PM_1_S1_P0_eHcn4_1_ATACseq_SRR8368605_peak_50253	170	.	6.01548	18.9734	17.0468	763
chr16	31663309	31664486	GSE124336_Fernandez_2019_GSM3529864_P0PM_1_S1_P0_eHcn4_1_ATACseq_SRR8368605_peak_50255	1956	.	28.7768	198.767	195.651	510
chr16	31684073	31684299	GSE124336_Fernandez_2019_GSM3529864_P0PM_1_S1_P0_eHcn4_1_ATACseq_SRR8368605_peak_50256	270	.	7.80387	29.1128	27.056	238
chr16	31692949	31693205	GSE124336_Fernandez_2019_GSM3529864_P0PM_1_S1_P0_eHcn4_1_ATACseq_SRR8368605_peak_50257	153	.	5.69032	17.2689	15.3688	90
chr16	31724229	31724419	GSE124336_Fernandez_2019_GSM3529864_P0PM_1_S1_P0_eHcn4_1_ATACseq_SRR8368605_peak_50262	413	.	10.08	43.5617	41.3648	91
chr16	31730871	31731647	GSE124336_Fernandez_2019_GSM3529864_P0PM_1_S1_P0_eHcn4_1_ATACseq_SRR8368605_peak_50263	629	.	13.169	65.3102	62.9485	435
chr16	31737272	31737383	GSE124336_Fernandez_2019_GSM3529864_P0PM_1_S1_P0_eHcn4_1_ATACseq_SRR8368605_peak_50264	46	.	3.25161	6.26535	4.61752	50
chr16	31740370	31740984	GSE124336_Fernandez_2019_GSM3529864_P0PM_1_S1_P0_eHcn4_1_ATACseq_SRR8368605_peak_50266	121	.	5.04	14.0081	12.1646	107
chr16	31750494	31750774	GSE124336_Fernandez_2019_GSM3529864_P0PM_1_S1_P0_eHcn4_1_ATACseq_SRR8368605_peak_50268	187	.	6.34064	20.7238	18.7717	379
chr16	31754491	31755024	GSE124336_Fernandez_2019_GSM3529864_P0PM_1_S1_P0_eHcn4_1_ATACseq_SRR8368605_peak_50269	145	.	5.52774	16.4346	14.5482	536
chr16	31759659	31759890	GSE124336_Fernandez_2019_GSM3529864_P0PM_1_S1_P0_eHcn4_1_ATACseq_SRR8368605_peak_50270	46	.	3.25161	6.26535	4.61752	184
chr16	31760037	31760318	GSE124336_Fernandez_2019_GSM3529864_P0PM_1_S1_P0_eHcn4_1_ATACseq_SRR8368605_peak_50271	34	.	2.92645	5.09501	3.49355	231
chr16	31834193	31834399	GSE124336_Fernandez_2019_GSM3529864_P0PM_1_S1_P0_eHcn4_1_ATACseq_SRR8368605_peak_50272	71	.	3.90194	8.84557	7.1172	33
chr16	31877074	31877141	GSE124336_Fernandez_2019_GSM3529864_P0PM_1_S1_P0_eHcn4_1_ATACseq_SRR8368605_peak_50273	40	.	3.08903	5.66944	4.04416	215
chr16	31878675	31878983	GSE124336_Fernandez_2019_GSM3529864_P0PM_1_S1_P0_eHcn4_1_ATACseq_SRR8368605_peak_50274	402	.	9.91742	42.4805	40.2931	96
chr16	31897122	31897306	GSE124336_Fernandez_2019_GSM3529864_P0PM_1_S1_P0_eHcn4_1_ATACseq_SRR8368605_peak_50275	153	.	5.69032	17.2689	15.3688	134
chr16	31906546	31906679	GSE124336_Fernandez_2019_GSM3529864_P0PM_1_S1_P0_eHcn4_1_ATACseq_SRR8368605_peak_50276	319	.	8.61677	34.0951	31.9858	609
chr16	31906883	31907190	GSE124336_Fernandez_2019_GSM3529864_P0PM_1_S1_P0_eHcn4_1_ATACseq_SRR8368605_peak_50276	319	.	8.61677	34.0951	31.9858	609
chr16	31918349	31918828	GSE124336_Fernandez_2019_GSM3529864_P0PM_1_S1_P0_eHcn4_1_ATACseq_SRR8368605_peak_50277	570	.	12.3561	59.3799	57.0597	283
chr16	31932517	31934295	GSE124336_Fernandez_2019_GSM3529864_P0PM_1_S1_P0_eHcn4_1_ATACseq_SRR8368605_peak_50278	2425	.	33.6542	245.932	242.517	467
chr16	31935257	31935683	GSE124336_Fernandez_2019_GSM3529864_P0PM_1_S1_P0_eHcn4_1_ATACseq_SRR8368605_peak_50279	71	.	3.90194	8.84557	7.1172	204
chr16	31938776	31939282	GSE124336_Fernandez_2019_GSM3529864_P0PM_1_S1_P0_eHcn4_1_ATACseq_SRR8368605_peak_50280	605	.	12.8439	62.9217	60.5763	212
chr16	31943924	31944419	GSE124336_Fernandez_2019_GSM3529864_P0PM_1_S1_P0_eHcn4_1_ATACseq_SRR8368605_peak_50281	701	.	14.1445	72.6015	70.1917	267
chr16	31947414	31949073	GSE124336_Fernandez_2019_GSM3529864_P0PM_1_S1_P0_eHcn4_1_ATACseq_SRR8368605_peak_50282	1835	.	27.4761	186.547	183.501	1135
chr16	32002649	32003674	GSE124336_Fernandez_2019_GSM3529864_P0PM_1_S1_P0_eHcn4_1_ATACseq_SRR8368605_peak_50283	2537	.	34.7923	257.219	253.723	546
chr16	32064077	32064210	GSE124336_Fernandez_2019_GSM3529864_P0PM_1_S1_P0_eHcn4_1_ATACseq_SRR8368605_peak_50285	52	.	3.41419	6.88177	5.21244	235
chr16	32076287	32076616	GSE124336_Fernandez_2019_GSM3529864_P0PM_1_S1_P0_eHcn4_1_ATACseq_SRR8368605_peak_50287	129	.	5.20258	14.8039	12.9457	158
chr16	32077980	32079749	GSE124336_Fernandez_2019_GSM3529864_P0PM_1_S1_P0_eHcn4_1_ATACseq_SRR8368605_peak_50288	3688	.	46.0103	373.344	368.806	1523
chr16	32099128	32100271	GSE124336_Fernandez_2019_GSM3529864_P0PM_1_S1_P0_eHcn4_1_ATACseq_SRR8368605_peak_50290	2266	.	32.0284	229.987	226.678	733
chr16	32111189	32111299	GSE124336_Fernandez_2019_GSM3529864_P0PM_1_S1_P0_eHcn4_1_ATACseq_SRR8368605_peak_50291	71	.	3.90194	8.84557	7.1172	75
chr16	32113595	32113789	GSE124336_Fernandez_2019_GSM3529864_P0PM_1_S1_P0_eHcn4_1_ATACseq_SRR8368605_peak_50292	46	.	3.25161	6.26535	4.61752	108
chr16	32115324	32115596	GSE124336_Fernandez_2019_GSM3529864_P0PM_1_S1_P0_eHcn4_1_ATACseq_SRR8368605_peak_50293	381	.	9.59226	40.3395	38.171	196
chr16	32129973	32130099	GSE124336_Fernandez_2019_GSM3529864_P0PM_1_S1_P0_eHcn4_1_ATACseq_SRR8368605_peak_50295	64	.	3.73935	8.17267	6.46315	397
chr16	32130280	32130426	GSE124336_Fernandez_2019_GSM3529864_P0PM_1_S1_P0_eHcn4_1_ATACseq_SRR8368605_peak_50295	64	.	3.73935	8.17267	6.46315	397
chr16	32154483	32154862	GSE124336_Fernandez_2019_GSM3529864_P0PM_1_S1_P0_eHcn4_1_ATACseq_SRR8368605_peak_50296	145	.	5.52774	16.4346	14.5482	238
chr16	32160755	32161143	GSE124336_Fernandez_2019_GSM3529864_P0PM_1_S1_P0_eHcn4_1_ATACseq_SRR8368605_peak_50297	280	.	7.96645	30.0921	28.0245	154
chr16	32165289	32165667	GSE124336_Fernandez_2019_GSM3529864_P0PM_1_S1_P0_eHcn4_1_ATACseq_SRR8368605_peak_50298	113	.	4.87742	13.226	11.3974	184
chr16	32177304	32177490	GSE124336_Fernandez_2019_GSM3529864_P0PM_1_S1_P0_eHcn4_1_ATACseq_SRR8368605_peak_50299	58	.	3.57677	7.51782	5.82803	32
chr16	32200734	32200902	GSE124336_Fernandez_2019_GSM3529864_P0PM_1_S1_P0_eHcn4_1_ATACseq_SRR8368605_peak_50300	52	.	3.41419	6.88177	5.21244	404
chr16	32204829	32205305	GSE124336_Fernandez_2019_GSM3529864_P0PM_1_S1_P0_eHcn4_1_ATACseq_SRR8368605_peak_50301	1143	.	19.6723	116.99	114.32	263
chr16	32214030	32215505	GSE124336_Fernandez_2019_GSM3529864_P0PM_1_S1_P0_eHcn4_1_ATACseq_SRR8368605_peak_50302	1253	.	20.9729	128.084	125.354	991
chr16	32216963	32217257	GSE124336_Fernandez_2019_GSM3529864_P0PM_1_S1_P0_eHcn4_1_ATACseq_SRR8368605_peak_50303	260	.	7.64129	28.1424	26.0965	242
chr16	32228176	32229107	GSE124336_Fernandez_2019_GSM3529864_P0PM_1_S1_P0_eHcn4_1_ATACseq_SRR8368605_peak_50304	392	.	9.75484	41.4064	39.2284	603
chr16	32231796	32232503	GSE124336_Fernandez_2019_GSM3529864_P0PM_1_S1_P0_eHcn4_1_ATACseq_SRR8368605_peak_50305	1088	.	19.0219	111.527	108.887	471
chr16	32234245	32234920	GSE124336_Fernandez_2019_GSM3529864_P0PM_1_S1_P0_eHcn4_1_ATACseq_SRR8368605_peak_50306	593	.	12.6813	61.7355	59.3985	851
chr16	32237601	32238836	GSE124336_Fernandez_2019_GSM3529864_P0PM_1_S1_P0_eHcn4_1_ATACseq_SRR8368605_peak_50307	2393	.	33.329	242.726	239.333	585
chr16	32239472	32239921	GSE124336_Fernandez_2019_GSM3529864_P0PM_1_S1_P0_eHcn4_1_ATACseq_SRR8368605_peak_50308	113	.	4.87742	13.226	11.3974	210
chr16	32245913	32247617	GSE124336_Fernandez_2019_GSM3529864_P0PM_1_S1_P0_eHcn4_1_ATACseq_SRR8368605_peak_50310	2298	.	32.3535	233.159	229.83	1270
chr16	32271281	32271780	GSE124336_Fernandez_2019_GSM3529864_P0PM_1_S1_P0_eHcn4_1_ATACseq_SRR8368605_peak_50311	763	.	14.9574	78.8146	76.3652	340
chr16	32277173	32278340	GSE124336_Fernandez_2019_GSM3529864_P0PM_1_S1_P0_eHcn4_1_ATACseq_SRR8368605_peak_50312	2441	.	33.8168	247.539	244.112	482
chr16	32331863	32333505	GSE124336_Fernandez_2019_GSM3529864_P0PM_1_S1_P0_eHcn4_1_ATACseq_SRR8368605_peak_50314	2780	.	37.231	281.736	278.05	444
chr16	32336991	32337216	GSE124336_Fernandez_2019_GSM3529864_P0PM_1_S1_P0_eHcn4_1_ATACseq_SRR8368605_peak_50316	40	.	3.08903	5.66944	4.04416	56
chr16	32371486	32371631	GSE124336_Fernandez_2019_GSM3529864_P0PM_1_S1_P0_eHcn4_1_ATACseq_SRR8368605_peak_50317	137	.	5.36516	15.6128	13.7404	87
chr16	32419191	32420358	GSE124336_Fernandez_2019_GSM3529864_P0PM_1_S1_P0_eHcn4_1_ATACseq_SRR8368605_peak_50318	1850	.	27.6387	188.066	185.011	674
chr16	32424224	32424815	GSE124336_Fernandez_2019_GSM3529864_P0PM_1_S1_P0_eHcn4_1_ATACseq_SRR8368605_peak_50319	490	.	11.2181	51.3178	49.0577	515
chr16	32430160	32431898	GSE124336_Fernandez_2019_GSM3529864_P0PM_1_S1_P0_eHcn4_1_ATACseq_SRR8368605_peak_50320	3636	.	45.5226	368.129	363.637	941
chr16	32434206	32434532	GSE124336_Fernandez_2019_GSM3529864_P0PM_1_S1_P0_eHcn4_1_ATACseq_SRR8368605_peak_50321	1035	.	18.3716	106.124	103.514	376
chr16	32437235	32437747	GSE124336_Fernandez_2019_GSM3529864_P0PM_1_S1_P0_eHcn4_1_ATACseq_SRR8368605_peak_50323	232	.	7.15355	25.2865	23.2744	437
chr16	32441368	32441613	GSE124336_Fernandez_2019_GSM3529864_P0PM_1_S1_P0_eHcn4_1_ATACseq_SRR8368605_peak_50324	162	.	5.8529	18.1152	16.2017	112
chr16	32446932	32447162	GSE124336_Fernandez_2019_GSM3529864_P0PM_1_S1_P0_eHcn4_1_ATACseq_SRR8368605_peak_50325	113	.	4.87742	13.226	11.3974	237
chr16	32457779	32458470	GSE124336_Fernandez_2019_GSM3529864_P0PM_1_S1_P0_eHcn4_1_ATACseq_SRR8368605_peak_50326	2698	.	36.4181	273.515	269.895	649
chr16	32459868	32460026	GSE124336_Fernandez_2019_GSM3529864_P0PM_1_S1_P0_eHcn4_1_ATACseq_SRR8368605_peak_50327	137	.	5.36516	15.6128	13.7404	70
chr16	32462682	32464217	GSE124336_Fernandez_2019_GSM3529864_P0PM_1_S1_P0_eHcn4_1_ATACseq_SRR8368605_peak_50328	2537	.	34.7923	257.219	253.723	895
chr16	32465064	32465189	GSE124336_Fernandez_2019_GSM3529864_P0PM_1_S1_P0_eHcn4_1_ATACseq_SRR8368605_peak_50329	121	.	5.04	14.0081	12.1646	316
chr16	32473992	32474103	GSE124336_Fernandez_2019_GSM3529864_P0PM_1_S1_P0_eHcn4_1_ATACseq_SRR8368605_peak_50330	40	.	3.08903	5.66944	4.04416	270
chr16	32477286	32477704	GSE124336_Fernandez_2019_GSM3529864_P0PM_1_S1_P0_eHcn4_1_ATACseq_SRR8368605_peak_50331	34	.	2.92645	5.09501	3.49355	400
chr16	32487172	32487974	GSE124336_Fernandez_2019_GSM3529864_P0PM_1_S1_P0_eHcn4_1_ATACseq_SRR8368605_peak_50333	524	.	11.7058	54.7373	52.4512	154
chr16	32522855	32524716	GSE124336_Fernandez_2019_GSM3529864_P0PM_1_S1_P0_eHcn4_1_ATACseq_SRR8368605_peak_50338	1538	.	24.2245	156.733	153.85	1439
chr16	32526879	32527366	GSE124336_Fernandez_2019_GSM3529864_P0PM_1_S1_P0_eHcn4_1_ATACseq_SRR8368605_peak_50339	196	.	6.50323	21.6155	19.651	254
chr16	32535255	32535644	GSE124336_Fernandez_2019_GSM3529864_P0PM_1_S1_P0_eHcn4_1_ATACseq_SRR8368605_peak_50340	413	.	10.08	43.5617	41.3648	341
chr16	32541503	32542052	GSE124336_Fernandez_2019_GSM3529864_P0PM_1_S1_P0_eHcn4_1_ATACseq_SRR8368605_peak_50341	435	.	10.4052	45.7446	43.5294	219
chr16	32551319	32551876	GSE124336_Fernandez_2019_GSM3529864_P0PM_1_S1_P0_eHcn4_1_ATACseq_SRR8368605_peak_50342	570	.	12.3561	59.3799	57.0597	335
chr16	32568132	32569150	GSE124336_Fernandez_2019_GSM3529864_P0PM_1_S1_P0_eHcn4_1_ATACseq_SRR8368605_peak_50343	1088	.	19.0219	111.527	108.887	530
chr16	32570154	32570762	GSE124336_Fernandez_2019_GSM3529864_P0PM_1_S1_P0_eHcn4_1_ATACseq_SRR8368605_peak_50344	1267	.	21.1355	129.487	126.749	377
chr16	32571104	32571481	GSE124336_Fernandez_2019_GSM3529864_P0PM_1_S1_P0_eHcn4_1_ATACseq_SRR8368605_peak_50345	71	.	3.90194	8.84557	7.1172	300
chr16	32608458	32610253	GSE124336_Fernandez_2019_GSM3529864_P0PM_1_S1_P0_eHcn4_1_ATACseq_SRR8368605_peak_50348	3245	.	41.7832	328.62	324.511	889
chr16	32638455	32639081	GSE124336_Fernandez_2019_GSM3529864_P0PM_1_S1_P0_eHcn4_1_ATACseq_SRR8368605_peak_50350	1211	.	20.4852	123.898	121.19	354
chr16	32641863	32641923	GSE124336_Fernandez_2019_GSM3529864_P0PM_1_S1_P0_eHcn4_1_ATACseq_SRR8368605_peak_50351	58	.	3.57677	7.51782	5.82803	126
chr16	32643770	32645857	GSE124336_Fernandez_2019_GSM3529864_P0PM_1_S1_P0_eHcn4_1_ATACseq_SRR8368605_peak_50353	763	.	14.9574	78.8146	76.3652	914
chr16	32653785	32654204	GSE124336_Fernandez_2019_GSM3529864_P0PM_1_S1_P0_eHcn4_1_ATACseq_SRR8368605_peak_50355	34	.	2.92645	5.09501	3.49355	150
chr16	32656703	32657753	GSE124336_Fernandez_2019_GSM3529864_P0PM_1_S1_P0_eHcn4_1_ATACseq_SRR8368605_peak_50356	2944	.	38.8568	298.319	294.492	4105
chr16	32658425	32662741	GSE124336_Fernandez_2019_GSM3529864_P0PM_1_S1_P0_eHcn4_1_ATACseq_SRR8368605_peak_50356	2944	.	38.8568	298.319	294.492	4105
chr16	32663285	32663832	GSE124336_Fernandez_2019_GSM3529864_P0PM_1_S1_P0_eHcn4_1_ATACseq_SRR8368605_peak_50357	113	.	4.87742	13.226	11.3974	189
chr16	32665190	32666852	GSE124336_Fernandez_2019_GSM3529864_P0PM_1_S1_P0_eHcn4_1_ATACseq_SRR8368605_peak_50358	2895	.	38.369	293.325	289.541	855
chr16	32667241	32668770	GSE124336_Fernandez_2019_GSM3529864_P0PM_1_S1_P0_eHcn4_1_ATACseq_SRR8368605_peak_50359	1088	.	19.0219	111.527	108.887	538
chr16	32669223	32669560	GSE124336_Fernandez_2019_GSM3529864_P0PM_1_S1_P0_eHcn4_1_ATACseq_SRR8368605_peak_50360	113	.	4.87742	13.226	11.3974	183
chr16	32670312	32670650	GSE124336_Fernandez_2019_GSM3529864_P0PM_1_S1_P0_eHcn4_1_ATACseq_SRR8368605_peak_50361	214	.	6.82839	23.4307	21.442	555
chr16	32672701	32673183	GSE124336_Fernandez_2019_GSM3529864_P0PM_1_S1_P0_eHcn4_1_ATACseq_SRR8368605_peak_50363	170	.	6.01548	18.9734	17.0468	215
chr16	32681363	32681529	GSE124336_Fernandez_2019_GSM3529864_P0PM_1_S1_P0_eHcn4_1_ATACseq_SRR8368605_peak_50365	46	.	3.25161	6.26535	4.61752	84
chr16	32682231	32682750	GSE124336_Fernandez_2019_GSM3529864_P0PM_1_S1_P0_eHcn4_1_ATACseq_SRR8368605_peak_50366	839	.	15.9329	86.4245	83.9283	1573
chr16	32683309	32683719	GSE124336_Fernandez_2019_GSM3529864_P0PM_1_S1_P0_eHcn4_1_ATACseq_SRR8368605_peak_50366	839	.	15.9329	86.4245	83.9283	1573
chr16	32689489	32689992	GSE124336_Fernandez_2019_GSM3529864_P0PM_1_S1_P0_eHcn4_1_ATACseq_SRR8368605_peak_50367	677	.	13.8194	70.1507	67.7567	211
chr16	32696940	32697400	GSE124336_Fernandez_2019_GSM3529864_P0PM_1_S1_P0_eHcn4_1_ATACseq_SRR8368605_peak_50368	121	.	5.04	14.0081	12.1646	318
chr16	32698206	32698335	GSE124336_Fernandez_2019_GSM3529864_P0PM_1_S1_P0_eHcn4_1_ATACseq_SRR8368605_peak_50369	84	.	4.2271	10.2428	8.4787	82
chr16	32698795	32699012	GSE124336_Fernandez_2019_GSM3529864_P0PM_1_S1_P0_eHcn4_1_ATACseq_SRR8368605_peak_50370	24	.	2.60129	4.01495	2.46568	150
chr16	32703399	32703526	GSE124336_Fernandez_2019_GSM3529864_P0PM_1_S1_P0_eHcn4_1_ATACseq_SRR8368605_peak_50371	19	.	2.43871	3.51174	1.99142	7
chr16	32713190	32713887	GSE124336_Fernandez_2019_GSM3529864_P0PM_1_S1_P0_eHcn4_1_ATACseq_SRR8368605_peak_50373	903	.	16.7458	92.8876	90.3532	588
chr16	32714099	32714295	GSE124336_Fernandez_2019_GSM3529864_P0PM_1_S1_P0_eHcn4_1_ATACseq_SRR8368605_peak_50374	46	.	3.25161	6.26535	4.61752	53
chr16	32714820	32714992	GSE124336_Fernandez_2019_GSM3529864_P0PM_1_S1_P0_eHcn4_1_ATACseq_SRR8368605_peak_50375	29	.	2.76387	4.54313	2.96692	62
chr16	32715498	32715664	GSE124336_Fernandez_2019_GSM3529864_P0PM_1_S1_P0_eHcn4_1_ATACseq_SRR8368605_peak_50376	137	.	5.36516	15.6128	13.7404	82
chr16	32793424	32794089	GSE124336_Fernandez_2019_GSM3529864_P0PM_1_S1_P0_eHcn4_1_ATACseq_SRR8368605_peak_50377	392	.	9.75484	41.4064	39.2284	483
chr16	32803349	32803827	GSE124336_Fernandez_2019_GSM3529864_P0PM_1_S1_P0_eHcn4_1_ATACseq_SRR8368605_peak_50378	170	.	6.01548	18.9734	17.0468	349
chr16	32813066	32813379	GSE124336_Fernandez_2019_GSM3529864_P0PM_1_S1_P0_eHcn4_1_ATACseq_SRR8368605_peak_50379	890	.	16.5832	91.5864	89.0597	115
chr16	32814378	32815608	GSE124336_Fernandez_2019_GSM3529864_P0PM_1_S1_P0_eHcn4_1_ATACseq_SRR8368605_peak_50380	605	.	12.8439	62.9217	60.5763	948
chr16	32821851	32822715	GSE124336_Fernandez_2019_GSM3529864_P0PM_1_S1_P0_eHcn4_1_ATACseq_SRR8368605_peak_50381	251	.	7.47871	27.181	25.1463	358
chr16	32853047	32854733	GSE124336_Fernandez_2019_GSM3529864_P0PM_1_S1_P0_eHcn4_1_ATACseq_SRR8368605_peak_50383	2846	.	37.8813	288.347	284.606	1218
chr16	32858152	32860132	GSE124336_Fernandez_2019_GSM3529864_P0PM_1_S1_P0_eHcn4_1_ATACseq_SRR8368605_peak_50384	1198	.	20.3226	122.509	119.809	1727
chr16	32865287	32865900	GSE124336_Fernandez_2019_GSM3529864_P0PM_1_S1_P0_eHcn4_1_ATACseq_SRR8368605_peak_50385	214	.	6.82839	23.4307	21.442	480
chr16	32866930	32867245	GSE124336_Fernandez_2019_GSM3529864_P0PM_1_S1_P0_eHcn4_1_ATACseq_SRR8368605_peak_50386	40	.	3.08903	5.66944	4.04416	279
chr16	32867491	32868880	GSE124336_Fernandez_2019_GSM3529864_P0PM_1_S1_P0_eHcn4_1_ATACseq_SRR8368605_peak_50387	2961	.	39.0194	299.987	296.146	847
chr16	32876963	32878997	GSE124336_Fernandez_2019_GSM3529864_P0PM_1_S1_P0_eHcn4_1_ATACseq_SRR8368605_peak_50388	3636	.	45.5226	368.129	363.637	712
chr16	32913759	32914953	GSE124336_Fernandez_2019_GSM3529864_P0PM_1_S1_P0_eHcn4_1_ATACseq_SRR8368605_peak_50390	3809	.	47.1484	385.566	380.93	375
chr16	32930551	32930666	GSE124336_Fernandez_2019_GSM3529864_P0PM_1_S1_P0_eHcn4_1_ATACseq_SRR8368605_peak_50391	52	.	3.41419	6.88177	5.21244	58
chr16	32935225	32935516	GSE124336_Fernandez_2019_GSM3529864_P0PM_1_S1_P0_eHcn4_1_ATACseq_SRR8368605_peak_50393	29	.	2.76387	4.54313	2.96692	19
chr16	32937464	32937654	GSE124336_Fernandez_2019_GSM3529864_P0PM_1_S1_P0_eHcn4_1_ATACseq_SRR8368605_peak_50394	34	.	2.92645	5.09501	3.49355	40
chr16	32939375	32939567	GSE124336_Fernandez_2019_GSM3529864_P0PM_1_S1_P0_eHcn4_1_ATACseq_SRR8368605_peak_50395	329	.	8.77935	35.1165	32.997	122
chr16	32942735	32943006	GSE124336_Fernandez_2019_GSM3529864_P0PM_1_S1_P0_eHcn4_1_ATACseq_SRR8368605_peak_50396	137	.	5.36516	15.6128	13.7404	51
chr16	32947574	32947771	GSE124336_Fernandez_2019_GSM3529864_P0PM_1_S1_P0_eHcn4_1_ATACseq_SRR8368605_peak_50397	40	.	3.08903	5.66944	4.04416	110
chr16	33005139	33005675	GSE124336_Fernandez_2019_GSM3529864_P0PM_1_S1_P0_eHcn4_1_ATACseq_SRR8368605_peak_50398	929	.	17.071	95.5025	92.953	323
chr16	33007485	33007925	GSE124336_Fernandez_2019_GSM3529864_P0PM_1_S1_P0_eHcn4_1_ATACseq_SRR8368605_peak_50399	582	.	12.5187	60.5549	58.2263	665
chr16	33019142	33019594	GSE124336_Fernandez_2019_GSM3529864_P0PM_1_S1_P0_eHcn4_1_ATACseq_SRR8368605_peak_50400	187	.	6.34064	20.7238	18.7717	85
chr16	33021471	33021697	GSE124336_Fernandez_2019_GSM3529864_P0PM_1_S1_P0_eHcn4_1_ATACseq_SRR8368605_peak_50402	223	.	6.99097	24.3536	22.3531	137
chr16	33023756	33024253	GSE124336_Fernandez_2019_GSM3529864_P0PM_1_S1_P0_eHcn4_1_ATACseq_SRR8368605_peak_50403	1366	.	22.2735	139.394	136.603	255
chr16	33055829	33057285	GSE124336_Fernandez_2019_GSM3529864_P0PM_1_S1_P0_eHcn4_1_ATACseq_SRR8368605_peak_50404	1715	.	26.1755	174.491	171.513	697
chr16	33061895	33063457	GSE124336_Fernandez_2019_GSM3529864_P0PM_1_S1_P0_eHcn4_1_ATACseq_SRR8368605_peak_50405	3380	.	43.0839	342.265	338.021	461
chr16	33113847	33113992	GSE124336_Fernandez_2019_GSM3529864_P0PM_1_S1_P0_eHcn4_1_ATACseq_SRR8368605_peak_50406	84	.	4.2271	10.2428	8.4787	157
chr16	33123973	33124220	GSE124336_Fernandez_2019_GSM3529864_P0PM_1_S1_P0_eHcn4_1_ATACseq_SRR8368605_peak_50407	106	.	4.71484	12.4579	10.6448	170
chr16	33126161	33126284	GSE124336_Fernandez_2019_GSM3529864_P0PM_1_S1_P0_eHcn4_1_ATACseq_SRR8368605_peak_50408	145	.	5.52774	16.4346	14.5482	160
chr16	33130804	33131048	GSE124336_Fernandez_2019_GSM3529864_P0PM_1_S1_P0_eHcn4_1_ATACseq_SRR8368605_peak_50409	137	.	5.36516	15.6128	13.7404	126
chr16	33145516	33145726	GSE124336_Fernandez_2019_GSM3529864_P0PM_1_S1_P0_eHcn4_1_ATACseq_SRR8368605_peak_50410	280	.	7.96645	30.0921	28.0245	76
chr16	33163258	33163837	GSE124336_Fernandez_2019_GSM3529864_P0PM_1_S1_P0_eHcn4_1_ATACseq_SRR8368605_peak_50411	513	.	11.5432	53.5914	51.3139	228
chr16	33178251	33179016	GSE124336_Fernandez_2019_GSM3529864_P0PM_1_S1_P0_eHcn4_1_ATACseq_SRR8368605_peak_50412	329	.	8.77935	35.1165	32.997	281
chr16	33184855	33186413	GSE124336_Fernandez_2019_GSM3529864_P0PM_1_S1_P0_eHcn4_1_ATACseq_SRR8368605_peak_50413	3127	.	40.6452	316.769	312.776	333
chr16	33193595	33193972	GSE124336_Fernandez_2019_GSM3529864_P0PM_1_S1_P0_eHcn4_1_ATACseq_SRR8368605_peak_50415	501	.	11.3806	52.4515	50.1827	591
chr16	33195912	33196356	GSE124336_Fernandez_2019_GSM3529864_P0PM_1_S1_P0_eHcn4_1_ATACseq_SRR8368605_peak_50416	205	.	6.66581	22.5179	20.5412	225
chr16	33242011	33242326	GSE124336_Fernandez_2019_GSM3529864_P0PM_1_S1_P0_eHcn4_1_ATACseq_SRR8368605_peak_50418	299	.	8.29161	32.0768	29.9881	204
chr16	33250819	33252241	GSE124336_Fernandez_2019_GSM3529864_P0PM_1_S1_P0_eHcn4_1_ATACseq_SRR8368605_peak_50420	3044	.	39.8323	308.356	304.441	736
chr16	33255728	33255886	GSE124336_Fernandez_2019_GSM3529864_P0PM_1_S1_P0_eHcn4_1_ATACseq_SRR8368605_peak_50421	153	.	5.69032	17.2689	15.3688	82
chr16	33258505	33258750	GSE124336_Fernandez_2019_GSM3529864_P0PM_1_S1_P0_eHcn4_1_ATACseq_SRR8368605_peak_50422	84	.	4.2271	10.2428	8.4787	161
chr16	33260378	33261282	GSE124336_Fernandez_2019_GSM3529864_P0PM_1_S1_P0_eHcn4_1_ATACseq_SRR8368605_peak_50423	903	.	16.7458	92.8876	90.3532	741
chr16	33261966	33262106	GSE124336_Fernandez_2019_GSM3529864_P0PM_1_S1_P0_eHcn4_1_ATACseq_SRR8368605_peak_50424	91	.	4.38968	10.9658	9.1848	234
chr16	33306509	33307027	GSE124336_Fernandez_2019_GSM3529864_P0PM_1_S1_P0_eHcn4_1_ATACseq_SRR8368605_peak_50425	864	.	16.2581	88.9968	86.4853	274
chr16	33317099	33317368	GSE124336_Fernandez_2019_GSM3529864_P0PM_1_S1_P0_eHcn4_1_ATACseq_SRR8368605_peak_50426	121	.	5.04	14.0081	12.1646	225
chr16	33322164	33322592	GSE124336_Fernandez_2019_GSM3529864_P0PM_1_S1_P0_eHcn4_1_ATACseq_SRR8368605_peak_50427	350	.	9.10452	37.1828	35.0435	161
chr16	33337085	33337688	GSE124336_Fernandez_2019_GSM3529864_P0PM_1_S1_P0_eHcn4_1_ATACseq_SRR8368605_peak_50428	1538	.	24.2245	156.733	153.85	307
chr16	33365573	33366154	GSE124336_Fernandez_2019_GSM3529864_P0PM_1_S1_P0_eHcn4_1_ATACseq_SRR8368605_peak_50429	788	.	15.2826	81.333	78.8679	385
chr16	33379391	33382293	GSE124336_Fernandez_2019_GSM3529864_P0PM_1_S1_P0_eHcn4_1_ATACseq_SRR8368605_peak_50430	2978	.	39.1819	301.657	297.802	1430
chr16	33382418	33382753	GSE124336_Fernandez_2019_GSM3529864_P0PM_1_S1_P0_eHcn4_1_ATACseq_SRR8368605_peak_50430	2978	.	39.1819	301.657	297.802	1430
chr16	33400022	33401887	GSE124336_Fernandez_2019_GSM3529864_P0PM_1_S1_P0_eHcn4_1_ATACseq_SRR8368605_peak_50431	1523	.	24.0619	155.272	152.396	640
chr16	33413796	33413807	GSE124336_Fernandez_2019_GSM3529864_P0PM_1_S1_P0_eHcn4_1_ATACseq_SRR8368605_peak_50432	1626	.	25.2	165.562	162.631	634
chr16	33414098	33414982	GSE124336_Fernandez_2019_GSM3529864_P0PM_1_S1_P0_eHcn4_1_ATACseq_SRR8368605_peak_50432	1626	.	25.2	165.562	162.631	634
chr16	33415339	33415471	GSE124336_Fernandez_2019_GSM3529864_P0PM_1_S1_P0_eHcn4_1_ATACseq_SRR8368605_peak_50433	40	.	3.08903	5.66944	4.04416	41
chr16	33446769	33446997	GSE124336_Fernandez_2019_GSM3529864_P0PM_1_S1_P0_eHcn4_1_ATACseq_SRR8368605_peak_50436	77	.	4.06452	9.53581	7.78926	503
chr16	33482436	33482622	GSE124336_Fernandez_2019_GSM3529864_P0PM_1_S1_P0_eHcn4_1_ATACseq_SRR8368605_peak_50438	162	.	5.8529	18.1152	16.2017	219
chr16	33504401	33504955	GSE124336_Fernandez_2019_GSM3529864_P0PM_1_S1_P0_eHcn4_1_ATACseq_SRR8368605_peak_50439	179	.	6.17806	19.843	17.9035	246
chr16	33516976	33517878	GSE124336_Fernandez_2019_GSM3529864_P0PM_1_S1_P0_eHcn4_1_ATACseq_SRR8368605_peak_50440	106	.	4.71484	12.4579	10.6448	217
chr16	33529626	33529968	GSE124336_Fernandez_2019_GSM3529864_P0PM_1_S1_P0_eHcn4_1_ATACseq_SRR8368605_peak_50441	71	.	3.90194	8.84557	7.1172	677
chr16	33553803	33553856	GSE124336_Fernandez_2019_GSM3529864_P0PM_1_S1_P0_eHcn4_1_ATACseq_SRR8368605_peak_50442	29	.	2.76387	4.54313	2.96692	22
chr16	33560040	33560992	GSE124336_Fernandez_2019_GSM3529864_P0PM_1_S1_P0_eHcn4_1_ATACseq_SRR8368605_peak_50443	2064	.	29.9148	209.588	206.408	462
chr16	33563592	33564060	GSE124336_Fernandez_2019_GSM3529864_P0PM_1_S1_P0_eHcn4_1_ATACseq_SRR8368605_peak_50445	113	.	4.87742	13.226	11.3974	189
chr16	33575847	33576035	GSE124336_Fernandez_2019_GSM3529864_P0PM_1_S1_P0_eHcn4_1_ATACseq_SRR8368605_peak_50446	46	.	3.25161	6.26535	4.61752	93
chr16	33576559	33576692	GSE124336_Fernandez_2019_GSM3529864_P0PM_1_S1_P0_eHcn4_1_ATACseq_SRR8368605_peak_50447	121	.	5.04	14.0081	12.1646	680
chr16	33577452	33577567	GSE124336_Fernandez_2019_GSM3529864_P0PM_1_S1_P0_eHcn4_1_ATACseq_SRR8368605_peak_50448	58	.	3.57677	7.51782	5.82803	92
chr16	33578146	33578282	GSE124336_Fernandez_2019_GSM3529864_P0PM_1_S1_P0_eHcn4_1_ATACseq_SRR8368605_peak_50449	99	.	4.55226	11.7044	9.90704	94
chr16	33578577	33578785	GSE124336_Fernandez_2019_GSM3529864_P0PM_1_S1_P0_eHcn4_1_ATACseq_SRR8368605_peak_50450	129	.	5.20258	14.8039	12.9457	136
chr16	33580291	33582212	GSE124336_Fernandez_2019_GSM3529864_P0PM_1_S1_P0_eHcn4_1_ATACseq_SRR8368605_peak_50451	3161	.	40.9703	320.146	316.121	873
chr16	33582621	33582907	GSE124336_Fernandez_2019_GSM3529864_P0PM_1_S1_P0_eHcn4_1_ATACseq_SRR8368605_peak_50451	3161	.	40.9703	320.146	316.121	873
chr16	33583741	33585220	GSE124336_Fernandez_2019_GSM3529864_P0PM_1_S1_P0_eHcn4_1_ATACseq_SRR8368605_peak_50452	501	.	11.3806	52.4515	50.1827	658
chr16	33594227	33594713	GSE124336_Fernandez_2019_GSM3529864_P0PM_1_S1_P0_eHcn4_1_ATACseq_SRR8368605_peak_50453	46	.	3.25161	6.26535	4.61752	139
chr16	33605504	33607755	GSE124336_Fernandez_2019_GSM3529864_P0PM_1_S1_P0_eHcn4_1_ATACseq_SRR8368605_peak_50454	3261	.	41.9458	330.32	326.194	1695
chr16	33660145	33660624	GSE124336_Fernandez_2019_GSM3529864_P0PM_1_S1_P0_eHcn4_1_ATACseq_SRR8368605_peak_50455	205	.	6.66581	22.5179	20.5412	456
chr16	33670418	33670760	GSE124336_Fernandez_2019_GSM3529864_P0PM_1_S1_P0_eHcn4_1_ATACseq_SRR8368605_peak_50456	106	.	4.71484	12.4579	10.6448	162
chr16	33676268	33677594	GSE124336_Fernandez_2019_GSM3529864_P0PM_1_S1_P0_eHcn4_1_ATACseq_SRR8368605_peak_50457	738	.	14.6323	76.3149	73.8813	884
chr16	33683893	33685875	GSE124336_Fernandez_2019_GSM3529864_P0PM_1_S1_P0_eHcn4_1_ATACseq_SRR8368605_peak_50458	1129	.	19.5097	115.619	112.956	1150
chr16	33687201	33687377	GSE124336_Fernandez_2019_GSM3529864_P0PM_1_S1_P0_eHcn4_1_ATACseq_SRR8368605_peak_50459	299	.	8.29161	32.0768	29.9881	721
chr16	33687569	33688156	GSE124336_Fernandez_2019_GSM3529864_P0PM_1_S1_P0_eHcn4_1_ATACseq_SRR8368605_peak_50459	299	.	8.29161	32.0768	29.9881	721
chr16	33689316	33689783	GSE124336_Fernandez_2019_GSM3529864_P0PM_1_S1_P0_eHcn4_1_ATACseq_SRR8368605_peak_50460	689	.	13.9819	71.3736	68.9717	572
chr16	33696900	33697087	GSE124336_Fernandez_2019_GSM3529864_P0PM_1_S1_P0_eHcn4_1_ATACseq_SRR8368605_peak_50461	52	.	3.41419	6.88177	5.21244	118
chr16	33704534	33705684	GSE124336_Fernandez_2019_GSM3529864_P0PM_1_S1_P0_eHcn4_1_ATACseq_SRR8368605_peak_50464	162	.	5.8529	18.1152	16.2017	551
chr16	33710411	33711074	GSE124336_Fernandez_2019_GSM3529864_P0PM_1_S1_P0_eHcn4_1_ATACseq_SRR8368605_peak_50466	524	.	11.7058	54.7373	52.4512	565
chr16	33712693	33713341	GSE124336_Fernandez_2019_GSM3529864_P0PM_1_S1_P0_eHcn4_1_ATACseq_SRR8368605_peak_50467	106	.	4.71484	12.4579	10.6448	52
chr16	33714135	33714670	GSE124336_Fernandez_2019_GSM3529864_P0PM_1_S1_P0_eHcn4_1_ATACseq_SRR8368605_peak_50468	309	.	8.45419	33.0818	30.9827	308
chr16	33714871	33715076	GSE124336_Fernandez_2019_GSM3529864_P0PM_1_S1_P0_eHcn4_1_ATACseq_SRR8368605_peak_50468	309	.	8.45419	33.0818	30.9827	308
chr16	33732260	33732607	GSE124336_Fernandez_2019_GSM3529864_P0PM_1_S1_P0_eHcn4_1_ATACseq_SRR8368605_peak_50469	468	.	10.8929	49.0692	46.8268	200
chr16	33739761	33740293	GSE124336_Fernandez_2019_GSM3529864_P0PM_1_S1_P0_eHcn4_1_ATACseq_SRR8368605_peak_50470	776	.	15.12	80.0714	77.6142	247
chr16	33744603	33744923	GSE124336_Fernandez_2019_GSM3529864_P0PM_1_S1_P0_eHcn4_1_ATACseq_SRR8368605_peak_50472	223	.	6.99097	24.3536	22.3531	212
chr16	33745164	33745470	GSE124336_Fernandez_2019_GSM3529864_P0PM_1_S1_P0_eHcn4_1_ATACseq_SRR8368605_peak_50472	223	.	6.99097	24.3536	22.3531	212
chr16	33752933	33753716	GSE124336_Fernandez_2019_GSM3529864_P0PM_1_S1_P0_eHcn4_1_ATACseq_SRR8368605_peak_50473	1008	.	18.0464	103.445	100.85	575
chr16	33761474	33762678	GSE124336_Fernandez_2019_GSM3529864_P0PM_1_S1_P0_eHcn4_1_ATACseq_SRR8368605_peak_50474	270	.	7.80387	29.1128	27.056	953
chr16	33775081	33775174	GSE124336_Fernandez_2019_GSM3529864_P0PM_1_S1_P0_eHcn4_1_ATACseq_SRR8368605_peak_50475	40	.	3.08903	5.66944	4.04416	51
chr16	33775871	33776230	GSE124336_Fernandez_2019_GSM3529864_P0PM_1_S1_P0_eHcn4_1_ATACseq_SRR8368605_peak_50476	153	.	5.69032	17.2689	15.3688	280
chr16	33797973	33798142	GSE124336_Fernandez_2019_GSM3529864_P0PM_1_S1_P0_eHcn4_1_ATACseq_SRR8368605_peak_50477	153	.	5.69032	17.2689	15.3688	161
chr16	33820712	33821207	GSE124336_Fernandez_2019_GSM3529864_P0PM_1_S1_P0_eHcn4_1_ATACseq_SRR8368605_peak_50478	751	.	14.7948	77.5624	75.1208	419
chr16	33822333	33822530	GSE124336_Fernandez_2019_GSM3529864_P0PM_1_S1_P0_eHcn4_1_ATACseq_SRR8368605_peak_50479	58	.	3.57677	7.51782	5.82803	87
chr16	33829226	33830862	GSE124336_Fernandez_2019_GSM3529864_P0PM_1_S1_P0_eHcn4_1_ATACseq_SRR8368605_peak_50480	1380	.	22.4361	140.822	138.023	449
chr16	33832617	33833327	GSE124336_Fernandez_2019_GSM3529864_P0PM_1_S1_P0_eHcn4_1_ATACseq_SRR8368605_peak_50481	1351	.	22.111	137.969	135.185	1319
chr16	33833595	33834466	GSE124336_Fernandez_2019_GSM3529864_P0PM_1_S1_P0_eHcn4_1_ATACseq_SRR8368605_peak_50481	1351	.	22.111	137.969	135.185	1319
chr16	33859353	33860644	GSE124336_Fernandez_2019_GSM3529864_P0PM_1_S1_P0_eHcn4_1_ATACseq_SRR8368605_peak_50482	1895	.	28.1264	192.637	189.557	912
chr16	33872070	33872349	GSE124336_Fernandez_2019_GSM3529864_P0PM_1_S1_P0_eHcn4_1_ATACseq_SRR8368605_peak_50483	91	.	4.38968	10.9658	9.1848	208
chr16	33872951	33873521	GSE124336_Fernandez_2019_GSM3529864_P0PM_1_S1_P0_eHcn4_1_ATACseq_SRR8368605_peak_50484	260	.	7.64129	28.1424	26.0965	499
chr16	33878131	33878674	GSE124336_Fernandez_2019_GSM3529864_P0PM_1_S1_P0_eHcn4_1_ATACseq_SRR8368605_peak_50485	91	.	4.38968	10.9658	9.1848	225
chr16	33878894	33879443	GSE124336_Fernandez_2019_GSM3529864_P0PM_1_S1_P0_eHcn4_1_ATACseq_SRR8368605_peak_50486	446	.	10.5677	46.8462	44.6219	303
chr16	33882103	33883409	GSE124336_Fernandez_2019_GSM3529864_P0PM_1_S1_P0_eHcn4_1_ATACseq_SRR8368605_peak_50488	2895	.	38.369	293.325	289.541	612
chr16	33883546	33883883	GSE124336_Fernandez_2019_GSM3529864_P0PM_1_S1_P0_eHcn4_1_ATACseq_SRR8368605_peak_50488	2895	.	38.369	293.325	289.541	612
chr16	33885183	33885389	GSE124336_Fernandez_2019_GSM3529864_P0PM_1_S1_P0_eHcn4_1_ATACseq_SRR8368605_peak_50489	24	.	2.60129	4.01495	2.46568	184
chr16	33891113	33891272	GSE124336_Fernandez_2019_GSM3529864_P0PM_1_S1_P0_eHcn4_1_ATACseq_SRR8368605_peak_50490	1351	.	22.111	137.969	135.185	802
chr16	33891434	33893071	GSE124336_Fernandez_2019_GSM3529864_P0PM_1_S1_P0_eHcn4_1_ATACseq_SRR8368605_peak_50490	1351	.	22.111	137.969	135.185	802
chr16	33895875	33896071	GSE124336_Fernandez_2019_GSM3529864_P0PM_1_S1_P0_eHcn4_1_ATACseq_SRR8368605_peak_50491	162	.	5.8529	18.1152	16.2017	215
chr16	33898342	33898678	GSE124336_Fernandez_2019_GSM3529864_P0PM_1_S1_P0_eHcn4_1_ATACseq_SRR8368605_peak_50492	84	.	4.2271	10.2428	8.4787	224
chr16	33914131	33914349	GSE124336_Fernandez_2019_GSM3529864_P0PM_1_S1_P0_eHcn4_1_ATACseq_SRR8368605_peak_50493	137	.	5.36516	15.6128	13.7404	168
chr16	33916272	33917869	GSE124336_Fernandez_2019_GSM3529864_P0PM_1_S1_P0_eHcn4_1_ATACseq_SRR8368605_peak_50494	1596	.	24.8748	162.608	159.693	946
chr16	33921956	33922129	GSE124336_Fernandez_2019_GSM3529864_P0PM_1_S1_P0_eHcn4_1_ATACseq_SRR8368605_peak_50495	162	.	5.8529	18.1152	16.2017	533
chr16	33922278	33922539	GSE124336_Fernandez_2019_GSM3529864_P0PM_1_S1_P0_eHcn4_1_ATACseq_SRR8368605_peak_50495	162	.	5.8529	18.1152	16.2017	533
chr16	33922670	33923137	GSE124336_Fernandez_2019_GSM3529864_P0PM_1_S1_P0_eHcn4_1_ATACseq_SRR8368605_peak_50495	162	.	5.8529	18.1152	16.2017	533
chr16	33923631	33924038	GSE124336_Fernandez_2019_GSM3529864_P0PM_1_S1_P0_eHcn4_1_ATACseq_SRR8368605_peak_50496	84	.	4.2271	10.2428	8.4787	469
chr16	33927399	33927672	GSE124336_Fernandez_2019_GSM3529864_P0PM_1_S1_P0_eHcn4_1_ATACseq_SRR8368605_peak_50497	58	.	3.57677	7.51782	5.82803	220
chr16	33928491	33929988	GSE124336_Fernandez_2019_GSM3529864_P0PM_1_S1_P0_eHcn4_1_ATACseq_SRR8368605_peak_50498	1700	.	26.0129	172.996	170.026	524
chr16	33930657	33931100	GSE124336_Fernandez_2019_GSM3529864_P0PM_1_S1_P0_eHcn4_1_ATACseq_SRR8368605_peak_50499	84	.	4.2271	10.2428	8.4787	199
chr16	33932108	33932739	GSE124336_Fernandez_2019_GSM3529864_P0PM_1_S1_P0_eHcn4_1_ATACseq_SRR8368605_peak_50500	457	.	10.7303	47.9544	45.721	255
chr16	33934831	33935214	GSE124336_Fernandez_2019_GSM3529864_P0PM_1_S1_P0_eHcn4_1_ATACseq_SRR8368605_peak_50501	71	.	3.90194	8.84557	7.1172	285
chr16	33935975	33936009	GSE124336_Fernandez_2019_GSM3529864_P0PM_1_S1_P0_eHcn4_1_ATACseq_SRR8368605_peak_50502	19	.	2.43871	3.51174	1.99142	86
chr16	33937281	33940243	GSE124336_Fernandez_2019_GSM3529864_P0PM_1_S1_P0_eHcn4_1_ATACseq_SRR8368605_peak_50503	2425	.	33.6542	245.932	242.517	835
chr16	33940512	33942174	GSE124336_Fernandez_2019_GSM3529864_P0PM_1_S1_P0_eHcn4_1_ATACseq_SRR8368605_peak_50504	2048	.	29.7523	208.035	204.864	965
chr16	33942338	33942743	GSE124336_Fernandez_2019_GSM3529864_P0PM_1_S1_P0_eHcn4_1_ATACseq_SRR8368605_peak_50504	2048	.	29.7523	208.035	204.864	965
chr16	33944800	33946431	GSE124336_Fernandez_2019_GSM3529864_P0PM_1_S1_P0_eHcn4_1_ATACseq_SRR8368605_peak_50505	629	.	13.169	65.3102	62.9485	1034
chr16	33950381	33950610	GSE124336_Fernandez_2019_GSM3529864_P0PM_1_S1_P0_eHcn4_1_ATACseq_SRR8368605_peak_50506	52	.	3.41419	6.88177	5.21244	55
chr16	33950824	33951286	GSE124336_Fernandez_2019_GSM3529864_P0PM_1_S1_P0_eHcn4_1_ATACseq_SRR8368605_peak_50507	1008	.	18.0464	103.445	100.85	246
chr16	33966296	33967417	GSE124336_Fernandez_2019_GSM3529864_P0PM_1_S1_P0_eHcn4_1_ATACseq_SRR8368605_peak_50508	1567	.	24.5497	159.665	156.766	825
chr16	33988368	33988701	GSE124336_Fernandez_2019_GSM3529864_P0PM_1_S1_P0_eHcn4_1_ATACseq_SRR8368605_peak_50509	547	.	12.031	57.047	54.7437	220
chr16	33995615	33995798	GSE124336_Fernandez_2019_GSM3529864_P0PM_1_S1_P0_eHcn4_1_ATACseq_SRR8368605_peak_50510	113	.	4.87742	13.226	11.3974	97
chr16	33996121	33996425	GSE124336_Fernandez_2019_GSM3529864_P0PM_1_S1_P0_eHcn4_1_ATACseq_SRR8368605_peak_50511	260	.	7.64129	28.1424	26.0965	232
chr16	33999520	33999781	GSE124336_Fernandez_2019_GSM3529864_P0PM_1_S1_P0_eHcn4_1_ATACseq_SRR8368605_peak_50512	617	.	13.0065	64.1132	61.7597	92
chr16	34000760	34001146	GSE124336_Fernandez_2019_GSM3529864_P0PM_1_S1_P0_eHcn4_1_ATACseq_SRR8368605_peak_50513	137	.	5.36516	15.6128	13.7404	403
chr16	34003617	34005006	GSE124336_Fernandez_2019_GSM3529864_P0PM_1_S1_P0_eHcn4_1_ATACseq_SRR8368605_peak_50514	1267	.	21.1355	129.487	126.749	967
chr16	34011969	34012335	GSE124336_Fernandez_2019_GSM3529864_P0PM_1_S1_P0_eHcn4_1_ATACseq_SRR8368605_peak_50516	214	.	6.82839	23.4307	21.442	199
chr16	34012517	34012741	GSE124336_Fernandez_2019_GSM3529864_P0PM_1_S1_P0_eHcn4_1_ATACseq_SRR8368605_peak_50516	214	.	6.82839	23.4307	21.442	199
chr16	34029859	34030114	GSE124336_Fernandez_2019_GSM3529864_P0PM_1_S1_P0_eHcn4_1_ATACseq_SRR8368605_peak_50517	84	.	4.2271	10.2428	8.4787	183
chr16	34030444	34031257	GSE124336_Fernandez_2019_GSM3529864_P0PM_1_S1_P0_eHcn4_1_ATACseq_SRR8368605_peak_50518	402	.	9.91742	42.4805	40.2931	142
chr16	34031478	34032297	GSE124336_Fernandez_2019_GSM3529864_P0PM_1_S1_P0_eHcn4_1_ATACseq_SRR8368605_peak_50518	402	.	9.91742	42.4805	40.2931	142
chr16	34035676	34036938	GSE124336_Fernandez_2019_GSM3529864_P0PM_1_S1_P0_eHcn4_1_ATACseq_SRR8368605_peak_50519	270	.	7.80387	29.1128	27.056	934
chr16	34039977	34040626	GSE124336_Fernandez_2019_GSM3529864_P0PM_1_S1_P0_eHcn4_1_ATACseq_SRR8368605_peak_50520	145	.	5.52774	16.4346	14.5482	485
chr16	34042321	34042593	GSE124336_Fernandez_2019_GSM3529864_P0PM_1_S1_P0_eHcn4_1_ATACseq_SRR8368605_peak_50521	71	.	3.90194	8.84557	7.1172	478
chr16	34056493	34056665	GSE124336_Fernandez_2019_GSM3529864_P0PM_1_S1_P0_eHcn4_1_ATACseq_SRR8368605_peak_50524	137	.	5.36516	15.6128	13.7404	290
chr16	34057538	34057892	GSE124336_Fernandez_2019_GSM3529864_P0PM_1_S1_P0_eHcn4_1_ATACseq_SRR8368605_peak_50525	145	.	5.52774	16.4346	14.5482	1025
chr16	34058362	34058641	GSE124336_Fernandez_2019_GSM3529864_P0PM_1_S1_P0_eHcn4_1_ATACseq_SRR8368605_peak_50525	145	.	5.52774	16.4346	14.5482	1025
chr16	34058964	34059117	GSE124336_Fernandez_2019_GSM3529864_P0PM_1_S1_P0_eHcn4_1_ATACseq_SRR8368605_peak_50525	145	.	5.52774	16.4346	14.5482	1025
chr16	34065647	34068266	GSE124336_Fernandez_2019_GSM3529864_P0PM_1_S1_P0_eHcn4_1_ATACseq_SRR8368605_peak_50526	2634	.	35.7677	266.973	263.404	1498
chr16	34070092	34070216	GSE124336_Fernandez_2019_GSM3529864_P0PM_1_S1_P0_eHcn4_1_ATACseq_SRR8368605_peak_50527	91	.	4.38968	10.9658	9.1848	890
chr16	34070341	34070498	GSE124336_Fernandez_2019_GSM3529864_P0PM_1_S1_P0_eHcn4_1_ATACseq_SRR8368605_peak_50527	91	.	4.38968	10.9658	9.1848	890
chr16	34072326	34072667	GSE124336_Fernandez_2019_GSM3529864_P0PM_1_S1_P0_eHcn4_1_ATACseq_SRR8368605_peak_50528	232	.	7.15355	25.2865	23.2744	289
chr16	34074792	34074890	GSE124336_Fernandez_2019_GSM3529864_P0PM_1_S1_P0_eHcn4_1_ATACseq_SRR8368605_peak_50529	64	.	3.73935	8.17267	6.46315	112
chr16	34076175	34076683	GSE124336_Fernandez_2019_GSM3529864_P0PM_1_S1_P0_eHcn4_1_ATACseq_SRR8368605_peak_50530	547	.	12.031	57.047	54.7437	205
chr16	34077150	34078044	GSE124336_Fernandez_2019_GSM3529864_P0PM_1_S1_P0_eHcn4_1_ATACseq_SRR8368605_peak_50531	121	.	5.04	14.0081	12.1646	198
chr16	34078349	34083495	GSE124336_Fernandez_2019_GSM3529864_P0PM_1_S1_P0_eHcn4_1_ATACseq_SRR8368605_peak_50532	2409	.	33.4916	244.328	240.924	4051
chr16	34087998	34088494	GSE124336_Fernandez_2019_GSM3529864_P0PM_1_S1_P0_eHcn4_1_ATACseq_SRR8368605_peak_50535	129	.	5.20258	14.8039	12.9457	114
chr16	34093744	34095024	GSE124336_Fernandez_2019_GSM3529864_P0PM_1_S1_P0_eHcn4_1_ATACseq_SRR8368605_peak_50536	2188	.	31.2155	222.096	218.838	2286
chr16	34095234	34096416	GSE124336_Fernandez_2019_GSM3529864_P0PM_1_S1_P0_eHcn4_1_ATACseq_SRR8368605_peak_50536	2188	.	31.2155	222.096	218.838	2286
chr16	34102274	34103400	GSE124336_Fernandez_2019_GSM3529864_P0PM_1_S1_P0_eHcn4_1_ATACseq_SRR8368605_peak_50537	641	.	13.3316	66.5125	64.1427	748
chr16	34112495	34112962	GSE124336_Fernandez_2019_GSM3529864_P0PM_1_S1_P0_eHcn4_1_ATACseq_SRR8368605_peak_50538	593	.	12.6813	61.7355	59.3985	390
chr16	34114745	34115088	GSE124336_Fernandez_2019_GSM3529864_P0PM_1_S1_P0_eHcn4_1_ATACseq_SRR8368605_peak_50539	763	.	14.9574	78.8146	76.3652	220
chr16	34125520	34125976	GSE124336_Fernandez_2019_GSM3529864_P0PM_1_S1_P0_eHcn4_1_ATACseq_SRR8368605_peak_50541	839	.	15.9329	86.4245	83.9283	290
chr16	34193036	34193211	GSE124336_Fernandez_2019_GSM3529864_P0PM_1_S1_P0_eHcn4_1_ATACseq_SRR8368605_peak_50542	413	.	10.08	43.5617	41.3648	196
chr16	34211345	34211600	GSE124336_Fernandez_2019_GSM3529864_P0PM_1_S1_P0_eHcn4_1_ATACseq_SRR8368605_peak_50543	91	.	4.38968	10.9658	9.1848	228
chr16	34228348	34229593	GSE124336_Fernandez_2019_GSM3529864_P0PM_1_S1_P0_eHcn4_1_ATACseq_SRR8368605_peak_50544	1337	.	21.9484	136.547	133.771	806
chr16	34236373	34236647	GSE124336_Fernandez_2019_GSM3529864_P0PM_1_S1_P0_eHcn4_1_ATACseq_SRR8368605_peak_50545	468	.	10.8929	49.0692	46.8268	990
chr16	34236934	34237760	GSE124336_Fernandez_2019_GSM3529864_P0PM_1_S1_P0_eHcn4_1_ATACseq_SRR8368605_peak_50545	468	.	10.8929	49.0692	46.8268	990
chr16	34253799	34254080	GSE124336_Fernandez_2019_GSM3529864_P0PM_1_S1_P0_eHcn4_1_ATACseq_SRR8368605_peak_50546	435	.	10.4052	45.7446	43.5294	1025
chr16	34254221	34255138	GSE124336_Fernandez_2019_GSM3529864_P0PM_1_S1_P0_eHcn4_1_ATACseq_SRR8368605_peak_50546	435	.	10.4052	45.7446	43.5294	1025
chr16	34255955	34256529	GSE124336_Fernandez_2019_GSM3529864_P0PM_1_S1_P0_eHcn4_1_ATACseq_SRR8368605_peak_50547	129	.	5.20258	14.8039	12.9457	364
chr16	34262591	34263401	GSE124336_Fernandez_2019_GSM3529864_P0PM_1_S1_P0_eHcn4_1_ATACseq_SRR8368605_peak_50549	490	.	11.2181	51.3178	49.0577	463
chr16	34269633	34270231	GSE124336_Fernandez_2019_GSM3529864_P0PM_1_S1_P0_eHcn4_1_ATACseq_SRR8368605_peak_50550	214	.	6.82839	23.4307	21.442	278
chr16	34289620	34289957	GSE124336_Fernandez_2019_GSM3529864_P0PM_1_S1_P0_eHcn4_1_ATACseq_SRR8368605_peak_50551	360	.	9.2671	38.2276	36.0784	224
chr16	34303895	34304239	GSE124336_Fernandez_2019_GSM3529864_P0PM_1_S1_P0_eHcn4_1_ATACseq_SRR8368605_peak_50552	446	.	10.5677	46.8462	44.6219	131
chr16	34305719	34305988	GSE124336_Fernandez_2019_GSM3529864_P0PM_1_S1_P0_eHcn4_1_ATACseq_SRR8368605_peak_50553	106	.	4.71484	12.4579	10.6448	76
chr16	34311691	34312051	GSE124336_Fernandez_2019_GSM3529864_P0PM_1_S1_P0_eHcn4_1_ATACseq_SRR8368605_peak_50554	40	.	3.08903	5.66944	4.04416	130
chr16	34316289	34316588	GSE124336_Fernandez_2019_GSM3529864_P0PM_1_S1_P0_eHcn4_1_ATACseq_SRR8368605_peak_50555	299	.	8.29161	32.0768	29.9881	81
chr16	34320752	34321634	GSE124336_Fernandez_2019_GSM3529864_P0PM_1_S1_P0_eHcn4_1_ATACseq_SRR8368605_peak_50556	270	.	7.80387	29.1128	27.056	946
chr16	34322458	34322851	GSE124336_Fernandez_2019_GSM3529864_P0PM_1_S1_P0_eHcn4_1_ATACseq_SRR8368605_peak_50557	677	.	13.8194	70.1507	67.7567	591
chr16	34329487	34330060	GSE124336_Fernandez_2019_GSM3529864_P0PM_1_S1_P0_eHcn4_1_ATACseq_SRR8368605_peak_50558	501	.	11.3806	52.4515	50.1827	315
chr16	34331325	34332267	GSE124336_Fernandez_2019_GSM3529864_P0PM_1_S1_P0_eHcn4_1_ATACseq_SRR8368605_peak_50559	1730	.	26.3381	175.989	173.002	519
chr16	34332711	34332813	GSE124336_Fernandez_2019_GSM3529864_P0PM_1_S1_P0_eHcn4_1_ATACseq_SRR8368605_peak_50559	1730	.	26.3381	175.989	173.002	519
chr16	34334292	34335496	GSE124336_Fernandez_2019_GSM3529864_P0PM_1_S1_P0_eHcn4_1_ATACseq_SRR8368605_peak_50560	2944	.	38.8568	298.319	294.492	1098
chr16	34342445	34344369	GSE124336_Fernandez_2019_GSM3529864_P0PM_1_S1_P0_eHcn4_1_ATACseq_SRR8368605_peak_50562	1253	.	20.9729	128.084	125.354	1771
chr16	34345603	34345712	GSE124336_Fernandez_2019_GSM3529864_P0PM_1_S1_P0_eHcn4_1_ATACseq_SRR8368605_peak_50563	99	.	4.55226	11.7044	9.90704	81
chr16	34350273	34350737	GSE124336_Fernandez_2019_GSM3529864_P0PM_1_S1_P0_eHcn4_1_ATACseq_SRR8368605_peak_50564	106	.	4.71484	12.4579	10.6448	303
chr16	34351258	34351267	GSE124336_Fernandez_2019_GSM3529864_P0PM_1_S1_P0_eHcn4_1_ATACseq_SRR8368605_peak_50564	106	.	4.71484	12.4579	10.6448	303
chr16	34351731	34352052	GSE124336_Fernandez_2019_GSM3529864_P0PM_1_S1_P0_eHcn4_1_ATACseq_SRR8368605_peak_50565	1759	.	26.6632	178.993	175.989	1465
chr16	34352291	34353504	GSE124336_Fernandez_2019_GSM3529864_P0PM_1_S1_P0_eHcn4_1_ATACseq_SRR8368605_peak_50565	1759	.	26.6632	178.993	175.989	1465
chr16	34359258	34359459	GSE124336_Fernandez_2019_GSM3529864_P0PM_1_S1_P0_eHcn4_1_ATACseq_SRR8368605_peak_50566	77	.	4.06452	9.53581	7.78926	468
chr16	34369768	34369947	GSE124336_Fernandez_2019_GSM3529864_P0PM_1_S1_P0_eHcn4_1_ATACseq_SRR8368605_peak_50567	29	.	2.76387	4.54313	2.96692	25
chr16	34372166	34372826	GSE124336_Fernandez_2019_GSM3529864_P0PM_1_S1_P0_eHcn4_1_ATACseq_SRR8368605_peak_50568	350	.	9.10452	37.1828	35.0435	418
chr16	34373990	34374545	GSE124336_Fernandez_2019_GSM3529864_P0PM_1_S1_P0_eHcn4_1_ATACseq_SRR8368605_peak_50569	309	.	8.45419	33.0818	30.9827	610
chr16	34376238	34376479	GSE124336_Fernandez_2019_GSM3529864_P0PM_1_S1_P0_eHcn4_1_ATACseq_SRR8368605_peak_50570	52	.	3.41419	6.88177	5.21244	396
chr16	34400282	34400593	GSE124336_Fernandez_2019_GSM3529864_P0PM_1_S1_P0_eHcn4_1_ATACseq_SRR8368605_peak_50571	535	.	11.8684	55.8892	53.5945	253
chr16	34413621	34414499	GSE124336_Fernandez_2019_GSM3529864_P0PM_1_S1_P0_eHcn4_1_ATACseq_SRR8368605_peak_50572	1102	.	19.1845	112.887	110.24	668
chr16	34421346	34422069	GSE124336_Fernandez_2019_GSM3529864_P0PM_1_S1_P0_eHcn4_1_ATACseq_SRR8368605_peak_50573	1035	.	18.3716	106.124	103.514	488
chr16	34426070	34426562	GSE124336_Fernandez_2019_GSM3529864_P0PM_1_S1_P0_eHcn4_1_ATACseq_SRR8368605_peak_50574	153	.	5.69032	17.2689	15.3688	215
chr16	34437676	34437959	GSE124336_Fernandez_2019_GSM3529864_P0PM_1_S1_P0_eHcn4_1_ATACseq_SRR8368605_peak_50575	145	.	5.52774	16.4346	14.5482	424
chr16	34440106	34441926	GSE124336_Fernandez_2019_GSM3529864_P0PM_1_S1_P0_eHcn4_1_ATACseq_SRR8368605_peak_50576	2329	.	32.6787	236.339	232.989	1232
chr16	34450279	34451216	GSE124336_Fernandez_2019_GSM3529864_P0PM_1_S1_P0_eHcn4_1_ATACseq_SRR8368605_peak_50577	214	.	6.82839	23.4307	21.442	423
chr16	34456157	34457154	GSE124336_Fernandez_2019_GSM3529864_P0PM_1_S1_P0_eHcn4_1_ATACseq_SRR8368605_peak_50578	2095	.	30.24	212.701	209.502	262
chr16	34466411	34467879	GSE124336_Fernandez_2019_GSM3529864_P0PM_1_S1_P0_eHcn4_1_ATACseq_SRR8368605_peak_50580	1380	.	22.4361	140.822	138.023	497
chr16	34469312	34470292	GSE124336_Fernandez_2019_GSM3529864_P0PM_1_S1_P0_eHcn4_1_ATACseq_SRR8368605_peak_50581	1323	.	21.7858	135.128	132.36	363
chr16	34485008	34486520	GSE124336_Fernandez_2019_GSM3529864_P0PM_1_S1_P0_eHcn4_1_ATACseq_SRR8368605_peak_50582	1596	.	24.8748	162.608	159.693	883
chr16	34489808	34490768	GSE124336_Fernandez_2019_GSM3529864_P0PM_1_S1_P0_eHcn4_1_ATACseq_SRR8368605_peak_50583	309	.	8.45419	33.0818	30.9827	850
chr16	34490908	34491543	GSE124336_Fernandez_2019_GSM3529864_P0PM_1_S1_P0_eHcn4_1_ATACseq_SRR8368605_peak_50583	309	.	8.45419	33.0818	30.9827	850
chr16	34493804	34494267	GSE124336_Fernandez_2019_GSM3529864_P0PM_1_S1_P0_eHcn4_1_ATACseq_SRR8368605_peak_50584	446	.	10.5677	46.8462	44.6219	353
chr16	34525242	34526055	GSE124336_Fernandez_2019_GSM3529864_P0PM_1_S1_P0_eHcn4_1_ATACseq_SRR8368605_peak_50587	223	.	6.99097	24.3536	22.3531	792
chr16	34531659	34531912	GSE124336_Fernandez_2019_GSM3529864_P0PM_1_S1_P0_eHcn4_1_ATACseq_SRR8368605_peak_50588	187	.	6.34064	20.7238	18.7717	71
chr16	34535201	34535392	GSE124336_Fernandez_2019_GSM3529864_P0PM_1_S1_P0_eHcn4_1_ATACseq_SRR8368605_peak_50589	145	.	5.52774	16.4346	14.5482	83
chr16	34536310	34536640	GSE124336_Fernandez_2019_GSM3529864_P0PM_1_S1_P0_eHcn4_1_ATACseq_SRR8368605_peak_50590	270	.	7.80387	29.1128	27.056	271
chr16	34538957	34539083	GSE124336_Fernandez_2019_GSM3529864_P0PM_1_S1_P0_eHcn4_1_ATACseq_SRR8368605_peak_50591	40	.	3.08903	5.66944	4.04416	45
chr16	34555770	34556001	GSE124336_Fernandez_2019_GSM3529864_P0PM_1_S1_P0_eHcn4_1_ATACseq_SRR8368605_peak_50593	129	.	5.20258	14.8039	12.9457	248
chr16	34572143	34573236	GSE124336_Fernandez_2019_GSM3529864_P0PM_1_S1_P0_eHcn4_1_ATACseq_SRR8368605_peak_50594	446	.	10.5677	46.8462	44.6219	736
chr16	34573377	34574463	GSE124336_Fernandez_2019_GSM3529864_P0PM_1_S1_P0_eHcn4_1_ATACseq_SRR8368605_peak_50595	2110	.	30.4026	214.261	211.052	276
chr16	34605783	34606012	GSE124336_Fernandez_2019_GSM3529864_P0PM_1_S1_P0_eHcn4_1_ATACseq_SRR8368605_peak_50596	813	.	15.6077	83.8697	81.389	244
chr16	34657614	34657945	GSE124336_Fernandez_2019_GSM3529864_P0PM_1_S1_P0_eHcn4_1_ATACseq_SRR8368605_peak_50597	187	.	6.34064	20.7238	18.7717	258
chr16	34658172	34658294	GSE124336_Fernandez_2019_GSM3529864_P0PM_1_S1_P0_eHcn4_1_ATACseq_SRR8368605_peak_50597	187	.	6.34064	20.7238	18.7717	258
chr16	34666943	34667648	GSE124336_Fernandez_2019_GSM3529864_P0PM_1_S1_P0_eHcn4_1_ATACseq_SRR8368605_peak_50599	776	.	15.12	80.0714	77.6142	273
chr16	34669882	34670807	GSE124336_Fernandez_2019_GSM3529864_P0PM_1_S1_P0_eHcn4_1_ATACseq_SRR8368605_peak_50600	629	.	13.169	65.3102	62.9485	519
chr16	34690219	34691397	GSE124336_Fernandez_2019_GSM3529864_P0PM_1_S1_P0_eHcn4_1_ATACseq_SRR8368605_peak_50601	1061	.	18.6968	108.818	106.193	614
chr16	34699980	34700592	GSE124336_Fernandez_2019_GSM3529864_P0PM_1_S1_P0_eHcn4_1_ATACseq_SRR8368605_peak_50602	1156	.	19.8348	118.364	115.687	377
chr16	34702798	34703181	GSE124336_Fernandez_2019_GSM3529864_P0PM_1_S1_P0_eHcn4_1_ATACseq_SRR8368605_peak_50603	106	.	4.71484	12.4579	10.6448	351
chr16	34706625	34706788	GSE124336_Fernandez_2019_GSM3529864_P0PM_1_S1_P0_eHcn4_1_ATACseq_SRR8368605_peak_50604	52	.	3.41419	6.88177	5.21244	34
chr16	34744887	34745653	GSE124336_Fernandez_2019_GSM3529864_P0PM_1_S1_P0_eHcn4_1_ATACseq_SRR8368605_peak_50606	1819	.	27.3135	185.031	181.994	265
chr16	34792908	34793355	GSE124336_Fernandez_2019_GSM3529864_P0PM_1_S1_P0_eHcn4_1_ATACseq_SRR8368605_peak_50608	99	.	4.55226	11.7044	9.90704	479
chr16	34806953	34807147	GSE124336_Fernandez_2019_GSM3529864_P0PM_1_S1_P0_eHcn4_1_ATACseq_SRR8368605_peak_50609	34	.	2.92645	5.09501	3.49355	151
chr16	34807518	34807591	GSE124336_Fernandez_2019_GSM3529864_P0PM_1_S1_P0_eHcn4_1_ATACseq_SRR8368605_peak_50610	58	.	3.57677	7.51782	5.82803	111
chr16	34897011	34897248	GSE124336_Fernandez_2019_GSM3529864_P0PM_1_S1_P0_eHcn4_1_ATACseq_SRR8368605_peak_50611	242	.	7.31613	26.229	24.2054	178
chr16	34899541	34899679	GSE124336_Fernandez_2019_GSM3529864_P0PM_1_S1_P0_eHcn4_1_ATACseq_SRR8368605_peak_50612	34	.	2.92645	5.09501	3.49355	144
chr16	34900621	34902909	GSE124336_Fernandez_2019_GSM3529864_P0PM_1_S1_P0_eHcn4_1_ATACseq_SRR8368605_peak_50613	1804	.	27.151	183.518	180.489	1324
chr16	34907930	34908179	GSE124336_Fernandez_2019_GSM3529864_P0PM_1_S1_P0_eHcn4_1_ATACseq_SRR8368605_peak_50614	129	.	5.20258	14.8039	12.9457	183
chr16	34909567	34909785	GSE124336_Fernandez_2019_GSM3529864_P0PM_1_S1_P0_eHcn4_1_ATACseq_SRR8368605_peak_50615	91	.	4.38968	10.9658	9.1848	92
chr16	34920120	34920550	GSE124336_Fernandez_2019_GSM3529864_P0PM_1_S1_P0_eHcn4_1_ATACseq_SRR8368605_peak_50616	641	.	13.3316	66.5125	64.1427	240
chr16	34920872	34921109	GSE124336_Fernandez_2019_GSM3529864_P0PM_1_S1_P0_eHcn4_1_ATACseq_SRR8368605_peak_50617	77	.	4.06452	9.53581	7.78926	164
chr16	34923081	34923295	GSE124336_Fernandez_2019_GSM3529864_P0PM_1_S1_P0_eHcn4_1_ATACseq_SRR8368605_peak_50618	58	.	3.57677	7.51782	5.82803	201
chr16	34923534	34925744	GSE124336_Fernandez_2019_GSM3529864_P0PM_1_S1_P0_eHcn4_1_ATACseq_SRR8368605_peak_50619	3044	.	39.8323	308.356	304.441	1650
chr16	34926060	34927830	GSE124336_Fernandez_2019_GSM3529864_P0PM_1_S1_P0_eHcn4_1_ATACseq_SRR8368605_peak_50619	3044	.	39.8323	308.356	304.441	1650
chr16	34935934	34936361	GSE124336_Fernandez_2019_GSM3529864_P0PM_1_S1_P0_eHcn4_1_ATACseq_SRR8368605_peak_50622	121	.	5.04	14.0081	12.1646	217
chr16	34937536	34938015	GSE124336_Fernandez_2019_GSM3529864_P0PM_1_S1_P0_eHcn4_1_ATACseq_SRR8368605_peak_50624	223	.	6.99097	24.3536	22.3531	247
chr16	34938304	34938807	GSE124336_Fernandez_2019_GSM3529864_P0PM_1_S1_P0_eHcn4_1_ATACseq_SRR8368605_peak_50625	71	.	3.90194	8.84557	7.1172	478
chr16	34940267	34940653	GSE124336_Fernandez_2019_GSM3529864_P0PM_1_S1_P0_eHcn4_1_ATACseq_SRR8368605_peak_50626	280	.	7.96645	30.0921	28.0245	322
chr16	34944639	34946149	GSE124336_Fernandez_2019_GSM3529864_P0PM_1_S1_P0_eHcn4_1_ATACseq_SRR8368605_peak_50628	270	.	7.80387	29.1128	27.056	519
chr16	34949561	34949813	GSE124336_Fernandez_2019_GSM3529864_P0PM_1_S1_P0_eHcn4_1_ATACseq_SRR8368605_peak_50630	214	.	6.82839	23.4307	21.442	66
chr16	34952068	34952529	GSE124336_Fernandez_2019_GSM3529864_P0PM_1_S1_P0_eHcn4_1_ATACseq_SRR8368605_peak_50631	319	.	8.61677	34.0951	31.9858	358
chr16	34952865	34953116	GSE124336_Fernandez_2019_GSM3529864_P0PM_1_S1_P0_eHcn4_1_ATACseq_SRR8368605_peak_50631	319	.	8.61677	34.0951	31.9858	358
chr16	34957719	34959929	GSE124336_Fernandez_2019_GSM3529864_P0PM_1_S1_P0_eHcn4_1_ATACseq_SRR8368605_peak_50632	3844	.	47.4735	389.072	384.41	1087
chr16	34960159	34960400	GSE124336_Fernandez_2019_GSM3529864_P0PM_1_S1_P0_eHcn4_1_ATACseq_SRR8368605_peak_50632	3844	.	47.4735	389.072	384.41	1087
chr16	34962129	34962765	GSE124336_Fernandez_2019_GSM3529864_P0PM_1_S1_P0_eHcn4_1_ATACseq_SRR8368605_peak_50634	242	.	7.31613	26.229	24.2054	383
chr16	34966776	34966883	GSE124336_Fernandez_2019_GSM3529864_P0PM_1_S1_P0_eHcn4_1_ATACseq_SRR8368605_peak_50635	2282	.	32.191	231.571	228.253	928
chr16	34967014	34968000	GSE124336_Fernandez_2019_GSM3529864_P0PM_1_S1_P0_eHcn4_1_ATACseq_SRR8368605_peak_50635	2282	.	32.191	231.571	228.253	928
chr16	34973701	34974146	GSE124336_Fernandez_2019_GSM3529864_P0PM_1_S1_P0_eHcn4_1_ATACseq_SRR8368605_peak_50636	77	.	4.06452	9.53581	7.78926	328
chr16	34974278	34974431	GSE124336_Fernandez_2019_GSM3529864_P0PM_1_S1_P0_eHcn4_1_ATACseq_SRR8368605_peak_50636	77	.	4.06452	9.53581	7.78926	328
chr16	34975543	34975977	GSE124336_Fernandez_2019_GSM3529864_P0PM_1_S1_P0_eHcn4_1_ATACseq_SRR8368605_peak_50637	413	.	10.08	43.5617	41.3648	182
chr16	34980505	34981271	GSE124336_Fernandez_2019_GSM3529864_P0PM_1_S1_P0_eHcn4_1_ATACseq_SRR8368605_peak_50638	242	.	7.31613	26.229	24.2054	1751
chr16	34981533	34983246	GSE124336_Fernandez_2019_GSM3529864_P0PM_1_S1_P0_eHcn4_1_ATACseq_SRR8368605_peak_50638	242	.	7.31613	26.229	24.2054	1751
chr16	34983844	34985066	GSE124336_Fernandez_2019_GSM3529864_P0PM_1_S1_P0_eHcn4_1_ATACseq_SRR8368605_peak_50639	1567	.	24.5497	159.665	156.766	860
chr16	34991219	34992034	GSE124336_Fernandez_2019_GSM3529864_P0PM_1_S1_P0_eHcn4_1_ATACseq_SRR8368605_peak_50640	738	.	14.6323	76.3149	73.8813	565
chr16	34996065	34996413	GSE124336_Fernandez_2019_GSM3529864_P0PM_1_S1_P0_eHcn4_1_ATACseq_SRR8368605_peak_50641	903	.	16.7458	92.8876	90.3532	401
chr16	35001036	35001331	GSE124336_Fernandez_2019_GSM3529864_P0PM_1_S1_P0_eHcn4_1_ATACseq_SRR8368605_peak_50642	121	.	5.04	14.0081	12.1646	57
chr16	35022050	35023088	GSE124336_Fernandez_2019_GSM3529864_P0PM_1_S1_P0_eHcn4_1_ATACseq_SRR8368605_peak_50643	3211	.	41.4581	325.225	321.151	414
chr16	35031271	35031566	GSE124336_Fernandez_2019_GSM3529864_P0PM_1_S1_P0_eHcn4_1_ATACseq_SRR8368605_peak_50644	223	.	6.99097	24.3536	22.3531	143
chr16	35055344	35055536	GSE124336_Fernandez_2019_GSM3529864_P0PM_1_S1_P0_eHcn4_1_ATACseq_SRR8368605_peak_50645	24	.	2.60129	4.01495	2.46568	210
chr16	35056130	35056726	GSE124336_Fernandez_2019_GSM3529864_P0PM_1_S1_P0_eHcn4_1_ATACseq_SRR8368605_peak_50646	309	.	8.45419	33.0818	30.9827	430
chr16	35061157	35061494	GSE124336_Fernandez_2019_GSM3529864_P0PM_1_S1_P0_eHcn4_1_ATACseq_SRR8368605_peak_50647	547	.	12.031	57.047	54.7437	284
chr16	35065617	35066090	GSE124336_Fernandez_2019_GSM3529864_P0PM_1_S1_P0_eHcn4_1_ATACseq_SRR8368605_peak_50648	446	.	10.5677	46.8462	44.6219	300
chr16	35067070	35067427	GSE124336_Fernandez_2019_GSM3529864_P0PM_1_S1_P0_eHcn4_1_ATACseq_SRR8368605_peak_50649	653	.	13.4942	67.72	65.3422	242
chr16	35079729	35080316	GSE124336_Fernandez_2019_GSM3529864_P0PM_1_S1_P0_eHcn4_1_ATACseq_SRR8368605_peak_50650	738	.	14.6323	76.3149	73.8813	242
chr16	35103174	35103439	GSE124336_Fernandez_2019_GSM3529864_P0PM_1_S1_P0_eHcn4_1_ATACseq_SRR8368605_peak_50651	179	.	6.17806	19.843	17.9035	180
chr16	35106611	35106970	GSE124336_Fernandez_2019_GSM3529864_P0PM_1_S1_P0_eHcn4_1_ATACseq_SRR8368605_peak_50652	413	.	10.08	43.5617	41.3648	104
chr16	35109182	35111631	GSE124336_Fernandez_2019_GSM3529864_P0PM_1_S1_P0_eHcn4_1_ATACseq_SRR8368605_peak_50653	1835	.	27.4761	186.547	183.501	1462
chr16	35114387	35114689	GSE124336_Fernandez_2019_GSM3529864_P0PM_1_S1_P0_eHcn4_1_ATACseq_SRR8368605_peak_50654	64	.	3.73935	8.17267	6.46315	280
chr16	35116512	35116742	GSE124336_Fernandez_2019_GSM3529864_P0PM_1_S1_P0_eHcn4_1_ATACseq_SRR8368605_peak_50655	232	.	7.15355	25.2865	23.2744	1126
chr16	35117176	35117717	GSE124336_Fernandez_2019_GSM3529864_P0PM_1_S1_P0_eHcn4_1_ATACseq_SRR8368605_peak_50655	232	.	7.15355	25.2865	23.2744	1126
chr16	35128120	35128275	GSE124336_Fernandez_2019_GSM3529864_P0PM_1_S1_P0_eHcn4_1_ATACseq_SRR8368605_peak_50656	46	.	3.25161	6.26535	4.61752	111
chr16	35129952	35130523	GSE124336_Fernandez_2019_GSM3529864_P0PM_1_S1_P0_eHcn4_1_ATACseq_SRR8368605_peak_50657	299	.	8.29161	32.0768	29.9881	417
chr16	35140054	35140544	GSE124336_Fernandez_2019_GSM3529864_P0PM_1_S1_P0_eHcn4_1_ATACseq_SRR8368605_peak_50658	299	.	8.29161	32.0768	29.9881	175
chr16	35152826	35153009	GSE124336_Fernandez_2019_GSM3529864_P0PM_1_S1_P0_eHcn4_1_ATACseq_SRR8368605_peak_50659	64	.	3.73935	8.17267	6.46315	83
chr16	35154094	35159026	GSE124336_Fernandez_2019_GSM3529864_P0PM_1_S1_P0_eHcn4_1_ATACseq_SRR8368605_peak_50660	2361	.	33.0039	239.528	236.157	2063
chr16	35159519	35159911	GSE124336_Fernandez_2019_GSM3529864_P0PM_1_S1_P0_eHcn4_1_ATACseq_SRR8368605_peak_50661	196	.	6.50323	21.6155	19.651	245
chr16	35160046	35160351	GSE124336_Fernandez_2019_GSM3529864_P0PM_1_S1_P0_eHcn4_1_ATACseq_SRR8368605_peak_50661	196	.	6.50323	21.6155	19.651	245
chr16	35160501	35161362	GSE124336_Fernandez_2019_GSM3529864_P0PM_1_S1_P0_eHcn4_1_ATACseq_SRR8368605_peak_50662	290	.	8.12903	31.0802	29.0019	718
chr16	35164232	35164451	GSE124336_Fernandez_2019_GSM3529864_P0PM_1_S1_P0_eHcn4_1_ATACseq_SRR8368605_peak_50663	242	.	7.31613	26.229	24.2054	1152
chr16	35164751	35165430	GSE124336_Fernandez_2019_GSM3529864_P0PM_1_S1_P0_eHcn4_1_ATACseq_SRR8368605_peak_50663	242	.	7.31613	26.229	24.2054	1152
chr16	35165826	35166239	GSE124336_Fernandez_2019_GSM3529864_P0PM_1_S1_P0_eHcn4_1_ATACseq_SRR8368605_peak_50664	641	.	13.3316	66.5125	64.1427	124
chr16	35171279	35171414	GSE124336_Fernandez_2019_GSM3529864_P0PM_1_S1_P0_eHcn4_1_ATACseq_SRR8368605_peak_50666	34	.	2.92645	5.09501	3.49355	34
chr16	35174226	35174744	GSE124336_Fernandez_2019_GSM3529864_P0PM_1_S1_P0_eHcn4_1_ATACseq_SRR8368605_peak_50668	129	.	5.20258	14.8039	12.9457	367
chr16	35175481	35175974	GSE124336_Fernandez_2019_GSM3529864_P0PM_1_S1_P0_eHcn4_1_ATACseq_SRR8368605_peak_50669	64	.	3.73935	8.17267	6.46315	97
chr16	35177413	35177514	GSE124336_Fernandez_2019_GSM3529864_P0PM_1_S1_P0_eHcn4_1_ATACseq_SRR8368605_peak_50670	381	.	9.59226	40.3395	38.171	1454
chr16	35177921	35178045	GSE124336_Fernandez_2019_GSM3529864_P0PM_1_S1_P0_eHcn4_1_ATACseq_SRR8368605_peak_50670	381	.	9.59226	40.3395	38.171	1454
chr16	35178193	35179645	GSE124336_Fernandez_2019_GSM3529864_P0PM_1_S1_P0_eHcn4_1_ATACseq_SRR8368605_peak_50670	381	.	9.59226	40.3395	38.171	1454
chr16	35181976	35182258	GSE124336_Fernandez_2019_GSM3529864_P0PM_1_S1_P0_eHcn4_1_ATACseq_SRR8368605_peak_50672	665	.	13.6568	68.9328	66.5469	1354
chr16	35182454	35183632	GSE124336_Fernandez_2019_GSM3529864_P0PM_1_S1_P0_eHcn4_1_ATACseq_SRR8368605_peak_50672	665	.	13.6568	68.9328	66.5469	1354
chr16	35189545	35190019	GSE124336_Fernandez_2019_GSM3529864_P0PM_1_S1_P0_eHcn4_1_ATACseq_SRR8368605_peak_50673	99	.	4.55226	11.7044	9.90704	333
chr16	35190750	35191751	GSE124336_Fernandez_2019_GSM3529864_P0PM_1_S1_P0_eHcn4_1_ATACseq_SRR8368605_peak_50674	371	.	9.42968	39.2798	37.1209	743
chr16	35192647	35193651	GSE124336_Fernandez_2019_GSM3529864_P0PM_1_S1_P0_eHcn4_1_ATACseq_SRR8368605_peak_50675	270	.	7.80387	29.1128	27.056	798
chr16	35199452	35202012	GSE124336_Fernandez_2019_GSM3529864_P0PM_1_S1_P0_eHcn4_1_ATACseq_SRR8368605_peak_50677	1925	.	28.4516	195.697	192.599	2463
chr16	35203650	35204112	GSE124336_Fernandez_2019_GSM3529864_P0PM_1_S1_P0_eHcn4_1_ATACseq_SRR8368605_peak_50678	58	.	3.57677	7.51782	5.82803	290
chr16	35205255	35206138	GSE124336_Fernandez_2019_GSM3529864_P0PM_1_S1_P0_eHcn4_1_ATACseq_SRR8368605_peak_50679	106	.	4.71484	12.4579	10.6448	266
chr16	35206502	35207411	GSE124336_Fernandez_2019_GSM3529864_P0PM_1_S1_P0_eHcn4_1_ATACseq_SRR8368605_peak_50680	170	.	6.01548	18.9734	17.0468	375
chr16	35207538	35207699	GSE124336_Fernandez_2019_GSM3529864_P0PM_1_S1_P0_eHcn4_1_ATACseq_SRR8368605_peak_50680	170	.	6.01548	18.9734	17.0468	375
chr16	35208639	35209568	GSE124336_Fernandez_2019_GSM3529864_P0PM_1_S1_P0_eHcn4_1_ATACseq_SRR8368605_peak_50681	232	.	7.15355	25.2865	23.2744	437
chr16	35209911	35211326	GSE124336_Fernandez_2019_GSM3529864_P0PM_1_S1_P0_eHcn4_1_ATACseq_SRR8368605_peak_50682	280	.	7.96645	30.0921	28.0245	2289
chr16	35211800	35212407	GSE124336_Fernandez_2019_GSM3529864_P0PM_1_S1_P0_eHcn4_1_ATACseq_SRR8368605_peak_50682	280	.	7.96645	30.0921	28.0245	2289
chr16	35213835	35217327	GSE124336_Fernandez_2019_GSM3529864_P0PM_1_S1_P0_eHcn4_1_ATACseq_SRR8368605_peak_50683	2298	.	32.3535	233.159	229.83	1555
chr16	35217648	35217897	GSE124336_Fernandez_2019_GSM3529864_P0PM_1_S1_P0_eHcn4_1_ATACseq_SRR8368605_peak_50683	2298	.	32.3535	233.159	229.83	1555
chr16	35219048	35219346	GSE124336_Fernandez_2019_GSM3529864_P0PM_1_S1_P0_eHcn4_1_ATACseq_SRR8368605_peak_50685	58	.	3.57677	7.51782	5.82803	154
chr16	35220564	35220706	GSE124336_Fernandez_2019_GSM3529864_P0PM_1_S1_P0_eHcn4_1_ATACseq_SRR8368605_peak_50687	1048	.	18.5342	107.469	104.851	4544
chr16	35221294	35227298	GSE124336_Fernandez_2019_GSM3529864_P0PM_1_S1_P0_eHcn4_1_ATACseq_SRR8368605_peak_50687	1048	.	18.5342	107.469	104.851	4544
chr16	35229005	35231079	GSE124336_Fernandez_2019_GSM3529864_P0PM_1_S1_P0_eHcn4_1_ATACseq_SRR8368605_peak_50688	371	.	9.42968	39.2798	37.1209	957
chr16	35231517	35231560	GSE124336_Fernandez_2019_GSM3529864_P0PM_1_S1_P0_eHcn4_1_ATACseq_SRR8368605_peak_50689	629	.	13.169	65.3102	62.9485	968
chr16	35231691	35233088	GSE124336_Fernandez_2019_GSM3529864_P0PM_1_S1_P0_eHcn4_1_ATACseq_SRR8368605_peak_50689	629	.	13.169	65.3102	62.9485	968
chr16	35233390	35233815	GSE124336_Fernandez_2019_GSM3529864_P0PM_1_S1_P0_eHcn4_1_ATACseq_SRR8368605_peak_50689	629	.	13.169	65.3102	62.9485	968
chr16	35235227	35235719	GSE124336_Fernandez_2019_GSM3529864_P0PM_1_S1_P0_eHcn4_1_ATACseq_SRR8368605_peak_50691	77	.	4.06452	9.53581	7.78926	226
chr16	35239501	35239632	GSE124336_Fernandez_2019_GSM3529864_P0PM_1_S1_P0_eHcn4_1_ATACseq_SRR8368605_peak_50692	329	.	8.77935	35.1165	32.997	1334
chr16	35240336	35241163	GSE124336_Fernandez_2019_GSM3529864_P0PM_1_S1_P0_eHcn4_1_ATACseq_SRR8368605_peak_50692	329	.	8.77935	35.1165	32.997	1334
chr16	35248572	35249390	GSE124336_Fernandez_2019_GSM3529864_P0PM_1_S1_P0_eHcn4_1_ATACseq_SRR8368605_peak_50693	1523	.	24.0619	155.272	152.396	814
chr16	35249668	35249797	GSE124336_Fernandez_2019_GSM3529864_P0PM_1_S1_P0_eHcn4_1_ATACseq_SRR8368605_peak_50694	46	.	3.25161	6.26535	4.61752	178
chr16	35251864	35252128	GSE124336_Fernandez_2019_GSM3529864_P0PM_1_S1_P0_eHcn4_1_ATACseq_SRR8368605_peak_50695	64	.	3.73935	8.17267	6.46315	260
chr16	35252814	35253125	GSE124336_Fernandez_2019_GSM3529864_P0PM_1_S1_P0_eHcn4_1_ATACseq_SRR8368605_peak_50696	121	.	5.04	14.0081	12.1646	241
chr16	35254846	35255030	GSE124336_Fernandez_2019_GSM3529864_P0PM_1_S1_P0_eHcn4_1_ATACseq_SRR8368605_peak_50697	46	.	3.25161	6.26535	4.61752	135
chr16	35255436	35256859	GSE124336_Fernandez_2019_GSM3529864_P0PM_1_S1_P0_eHcn4_1_ATACseq_SRR8368605_peak_50698	2569	.	35.1174	260.463	256.942	971
chr16	35257744	35257999	GSE124336_Fernandez_2019_GSM3529864_P0PM_1_S1_P0_eHcn4_1_ATACseq_SRR8368605_peak_50698	2569	.	35.1174	260.463	256.942	971
chr16	35260447	35260755	GSE124336_Fernandez_2019_GSM3529864_P0PM_1_S1_P0_eHcn4_1_ATACseq_SRR8368605_peak_50700	52	.	3.41419	6.88177	5.21244	96
chr16	35261252	35261630	GSE124336_Fernandez_2019_GSM3529864_P0PM_1_S1_P0_eHcn4_1_ATACseq_SRR8368605_peak_50701	214	.	6.82839	23.4307	21.442	1185
chr16	35261783	35262508	GSE124336_Fernandez_2019_GSM3529864_P0PM_1_S1_P0_eHcn4_1_ATACseq_SRR8368605_peak_50701	214	.	6.82839	23.4307	21.442	1185
chr16	35267998	35268271	GSE124336_Fernandez_2019_GSM3529864_P0PM_1_S1_P0_eHcn4_1_ATACseq_SRR8368605_peak_50702	113	.	4.87742	13.226	11.3974	385
chr16	35269514	35269970	GSE124336_Fernandez_2019_GSM3529864_P0PM_1_S1_P0_eHcn4_1_ATACseq_SRR8368605_peak_50703	929	.	17.071	95.5025	92.953	1509
chr16	35270205	35270831	GSE124336_Fernandez_2019_GSM3529864_P0PM_1_S1_P0_eHcn4_1_ATACseq_SRR8368605_peak_50703	929	.	17.071	95.5025	92.953	1509
chr16	35271579	35271873	GSE124336_Fernandez_2019_GSM3529864_P0PM_1_S1_P0_eHcn4_1_ATACseq_SRR8368605_peak_50704	153	.	5.69032	17.2689	15.3688	124
chr16	35272486	35272667	GSE124336_Fernandez_2019_GSM3529864_P0PM_1_S1_P0_eHcn4_1_ATACseq_SRR8368605_peak_50705	162	.	5.8529	18.1152	16.2017	192
chr16	35283686	35284266	GSE124336_Fernandez_2019_GSM3529864_P0PM_1_S1_P0_eHcn4_1_ATACseq_SRR8368605_peak_50707	170	.	6.01548	18.9734	17.0468	252
chr16	35297675	35298286	GSE124336_Fernandez_2019_GSM3529864_P0PM_1_S1_P0_eHcn4_1_ATACseq_SRR8368605_peak_50708	71	.	3.90194	8.84557	7.1172	357
chr16	35302399	35303082	GSE124336_Fernandez_2019_GSM3529864_P0PM_1_S1_P0_eHcn4_1_ATACseq_SRR8368605_peak_50709	162	.	5.8529	18.1152	16.2017	243
chr16	35307439	35307599	GSE124336_Fernandez_2019_GSM3529864_P0PM_1_S1_P0_eHcn4_1_ATACseq_SRR8368605_peak_50710	19	.	2.43871	3.51174	1.99142	69
chr16	35307847	35308943	GSE124336_Fernandez_2019_GSM3529864_P0PM_1_S1_P0_eHcn4_1_ATACseq_SRR8368605_peak_50711	446	.	10.5677	46.8462	44.6219	147
chr16	35311489	35312053	GSE124336_Fernandez_2019_GSM3529864_P0PM_1_S1_P0_eHcn4_1_ATACseq_SRR8368605_peak_50713	232	.	7.15355	25.2865	23.2744	640
chr16	35315204	35316019	GSE124336_Fernandez_2019_GSM3529864_P0PM_1_S1_P0_eHcn4_1_ATACseq_SRR8368605_peak_50714	468	.	10.8929	49.0692	46.8268	811
chr16	35319324	35319695	GSE124336_Fernandez_2019_GSM3529864_P0PM_1_S1_P0_eHcn4_1_ATACseq_SRR8368605_peak_50715	968	.	17.5587	99.4556	96.8832	430
chr16	35363147	35364414	GSE124336_Fernandez_2019_GSM3529864_P0PM_1_S1_P0_eHcn4_1_ATACseq_SRR8368605_peak_50716	2813	.	37.5561	285.038	281.325	670
chr16	35422204	35422556	GSE124336_Fernandez_2019_GSM3529864_P0PM_1_S1_P0_eHcn4_1_ATACseq_SRR8368605_peak_50718	196	.	6.50323	21.6155	19.651	103
chr16	35438730	35439789	GSE124336_Fernandez_2019_GSM3529864_P0PM_1_S1_P0_eHcn4_1_ATACseq_SRR8368605_peak_50720	1408	.	22.7613	143.688	140.873	634
chr16	35441404	35441603	GSE124336_Fernandez_2019_GSM3529864_P0PM_1_S1_P0_eHcn4_1_ATACseq_SRR8368605_peak_50721	129	.	5.20258	14.8039	12.9457	242
chr16	35465270	35466547	GSE124336_Fernandez_2019_GSM3529864_P0PM_1_S1_P0_eHcn4_1_ATACseq_SRR8368605_peak_50722	2251	.	31.8658	228.404	225.106	860
chr16	35467686	35467960	GSE124336_Fernandez_2019_GSM3529864_P0PM_1_S1_P0_eHcn4_1_ATACseq_SRR8368605_peak_50723	129	.	5.20258	14.8039	12.9457	214
chr16	35469826	35471988	GSE124336_Fernandez_2019_GSM3529864_P0PM_1_S1_P0_eHcn4_1_ATACseq_SRR8368605_peak_50725	689	.	13.9819	71.3736	68.9717	1439
chr16	35479288	35479570	GSE124336_Fernandez_2019_GSM3529864_P0PM_1_S1_P0_eHcn4_1_ATACseq_SRR8368605_peak_50728	214	.	6.82839	23.4307	21.442	317
chr16	35479935	35480077	GSE124336_Fernandez_2019_GSM3529864_P0PM_1_S1_P0_eHcn4_1_ATACseq_SRR8368605_peak_50729	24	.	2.60129	4.01495	2.46568	26
chr16	35485194	35486208	GSE124336_Fernandez_2019_GSM3529864_P0PM_1_S1_P0_eHcn4_1_ATACseq_SRR8368605_peak_50730	738	.	14.6323	76.3149	73.8813	735
chr16	35489175	35489435	GSE124336_Fernandez_2019_GSM3529864_P0PM_1_S1_P0_eHcn4_1_ATACseq_SRR8368605_peak_50731	46	.	3.25161	6.26535	4.61752	311
chr16	35490050	35491211	GSE124336_Fernandez_2019_GSM3529864_P0PM_1_S1_P0_eHcn4_1_ATACseq_SRR8368605_peak_50732	3791	.	46.9858	383.816	379.193	798
chr16	35502380	35503035	GSE124336_Fernandez_2019_GSM3529864_P0PM_1_S1_P0_eHcn4_1_ATACseq_SRR8368605_peak_50733	319	.	8.61677	34.0951	31.9858	665
chr16	35509755	35509971	GSE124336_Fernandez_2019_GSM3529864_P0PM_1_S1_P0_eHcn4_1_ATACseq_SRR8368605_peak_50734	162	.	5.8529	18.1152	16.2017	224
chr16	35540182	35542218	GSE124336_Fernandez_2019_GSM3529864_P0PM_1_S1_P0_eHcn4_1_ATACseq_SRR8368605_peak_50736	1115	.	19.3471	114.251	111.596	423
chr16	35542579	35542764	GSE124336_Fernandez_2019_GSM3529864_P0PM_1_S1_P0_eHcn4_1_ATACseq_SRR8368605_peak_50737	58	.	3.57677	7.51782	5.82803	120
chr16	35547186	35547190	GSE124336_Fernandez_2019_GSM3529864_P0PM_1_S1_P0_eHcn4_1_ATACseq_SRR8368605_peak_50738	52	.	3.41419	6.88177	5.21244	46
chr16	35570654	35570975	GSE124336_Fernandez_2019_GSM3529864_P0PM_1_S1_P0_eHcn4_1_ATACseq_SRR8368605_peak_50740	106	.	4.71484	12.4579	10.6448	63
chr16	35582939	35583194	GSE124336_Fernandez_2019_GSM3529864_P0PM_1_S1_P0_eHcn4_1_ATACseq_SRR8368605_peak_50741	40	.	3.08903	5.66944	4.04416	117
chr16	35592689	35593094	GSE124336_Fernandez_2019_GSM3529864_P0PM_1_S1_P0_eHcn4_1_ATACseq_SRR8368605_peak_50743	435	.	10.4052	45.7446	43.5294	220
chr16	35593662	35594059	GSE124336_Fernandez_2019_GSM3529864_P0PM_1_S1_P0_eHcn4_1_ATACseq_SRR8368605_peak_50744	446	.	10.5677	46.8462	44.6219	288
chr16	35596759	35596946	GSE124336_Fernandez_2019_GSM3529864_P0PM_1_S1_P0_eHcn4_1_ATACseq_SRR8368605_peak_50745	84	.	4.2271	10.2428	8.4787	47
chr16	35603285	35604226	GSE124336_Fernandez_2019_GSM3529864_P0PM_1_S1_P0_eHcn4_1_ATACseq_SRR8368605_peak_50747	360	.	9.2671	38.2276	36.0784	633
chr16	35628211	35628584	GSE124336_Fernandez_2019_GSM3529864_P0PM_1_S1_P0_eHcn4_1_ATACseq_SRR8368605_peak_50749	413	.	10.08	43.5617	41.3648	162
chr16	35630631	35631117	GSE124336_Fernandez_2019_GSM3529864_P0PM_1_S1_P0_eHcn4_1_ATACseq_SRR8368605_peak_50750	84	.	4.2271	10.2428	8.4787	350
chr16	35660187	35660615	GSE124336_Fernandez_2019_GSM3529864_P0PM_1_S1_P0_eHcn4_1_ATACseq_SRR8368605_peak_50751	121	.	5.04	14.0081	12.1646	269
chr16	35681085	35682273	GSE124336_Fernandez_2019_GSM3529864_P0PM_1_S1_P0_eHcn4_1_ATACseq_SRR8368605_peak_50752	1789	.	26.9884	182.007	178.986	883
chr16	35707050	35707311	GSE124336_Fernandez_2019_GSM3529864_P0PM_1_S1_P0_eHcn4_1_ATACseq_SRR8368605_peak_50753	91	.	4.38968	10.9658	9.1848	179
chr16	35710904	35711490	GSE124336_Fernandez_2019_GSM3529864_P0PM_1_S1_P0_eHcn4_1_ATACseq_SRR8368605_peak_50754	582	.	12.5187	60.5549	58.2263	411
chr16	35732080	35732531	GSE124336_Fernandez_2019_GSM3529864_P0PM_1_S1_P0_eHcn4_1_ATACseq_SRR8368605_peak_50757	813	.	15.6077	83.8697	81.389	174
chr16	35734163	35734338	GSE124336_Fernandez_2019_GSM3529864_P0PM_1_S1_P0_eHcn4_1_ATACseq_SRR8368605_peak_50758	776	.	15.12	80.0714	77.6142	92
chr16	35740388	35741373	GSE124336_Fernandez_2019_GSM3529864_P0PM_1_S1_P0_eHcn4_1_ATACseq_SRR8368605_peak_50760	435	.	10.4052	45.7446	43.5294	752
chr16	35747566	35747817	GSE124336_Fernandez_2019_GSM3529864_P0PM_1_S1_P0_eHcn4_1_ATACseq_SRR8368605_peak_50761	77	.	4.06452	9.53581	7.78926	63
chr16	35763752	35764305	GSE124336_Fernandez_2019_GSM3529864_P0PM_1_S1_P0_eHcn4_1_ATACseq_SRR8368605_peak_50763	593	.	12.6813	61.7355	59.3985	333
chr16	35768475	35770784	GSE124336_Fernandez_2019_GSM3529864_P0PM_1_S1_P0_eHcn4_1_ATACseq_SRR8368605_peak_50764	1971	.	28.9394	200.306	197.181	2081
chr16	35776703	35777279	GSE124336_Fernandez_2019_GSM3529864_P0PM_1_S1_P0_eHcn4_1_ATACseq_SRR8368605_peak_50765	1143	.	19.6723	116.99	114.32	376
chr16	35782483	35782965	GSE124336_Fernandez_2019_GSM3529864_P0PM_1_S1_P0_eHcn4_1_ATACseq_SRR8368605_peak_50766	329	.	8.77935	35.1165	32.997	520
chr16	35783102	35783380	GSE124336_Fernandez_2019_GSM3529864_P0PM_1_S1_P0_eHcn4_1_ATACseq_SRR8368605_peak_50766	329	.	8.77935	35.1165	32.997	520
chr16	35787727	35788044	GSE124336_Fernandez_2019_GSM3529864_P0PM_1_S1_P0_eHcn4_1_ATACseq_SRR8368605_peak_50767	84	.	4.2271	10.2428	8.4787	277
chr16	35788381	35789279	GSE124336_Fernandez_2019_GSM3529864_P0PM_1_S1_P0_eHcn4_1_ATACseq_SRR8368605_peak_50768	582	.	12.5187	60.5549	58.2263	232
chr16	35796808	35797410	GSE124336_Fernandez_2019_GSM3529864_P0PM_1_S1_P0_eHcn4_1_ATACseq_SRR8368605_peak_50769	270	.	7.80387	29.1128	27.056	208
chr16	35806796	35807131	GSE124336_Fernandez_2019_GSM3529864_P0PM_1_S1_P0_eHcn4_1_ATACseq_SRR8368605_peak_50770	309	.	8.45419	33.0818	30.9827	389
chr16	35817219	35817717	GSE124336_Fernandez_2019_GSM3529864_P0PM_1_S1_P0_eHcn4_1_ATACseq_SRR8368605_peak_50771	813	.	15.6077	83.8697	81.389	235
chr16	35855958	35856171	GSE124336_Fernandez_2019_GSM3529864_P0PM_1_S1_P0_eHcn4_1_ATACseq_SRR8368605_peak_50772	179	.	6.17806	19.843	17.9035	65
chr16	35870751	35871466	GSE124336_Fernandez_2019_GSM3529864_P0PM_1_S1_P0_eHcn4_1_ATACseq_SRR8368605_peak_50774	280	.	7.96645	30.0921	28.0245	619
chr16	35871637	35871902	GSE124336_Fernandez_2019_GSM3529864_P0PM_1_S1_P0_eHcn4_1_ATACseq_SRR8368605_peak_50774	280	.	7.96645	30.0921	28.0245	619
chr16	35874564	35874809	GSE124336_Fernandez_2019_GSM3529864_P0PM_1_S1_P0_eHcn4_1_ATACseq_SRR8368605_peak_50775	290	.	8.12903	31.0802	29.0019	83
chr16	35891752	35891981	GSE124336_Fernandez_2019_GSM3529864_P0PM_1_S1_P0_eHcn4_1_ATACseq_SRR8368605_peak_50776	137	.	5.36516	15.6128	13.7404	148
chr16	35902326	35902755	GSE124336_Fernandez_2019_GSM3529864_P0PM_1_S1_P0_eHcn4_1_ATACseq_SRR8368605_peak_50777	360	.	9.2671	38.2276	36.0784	140
chr16	35907364	35908230	GSE124336_Fernandez_2019_GSM3529864_P0PM_1_S1_P0_eHcn4_1_ATACseq_SRR8368605_peak_50778	826	.	15.7703	85.1449	82.6564	607
chr16	35915135	35915515	GSE124336_Fernandez_2019_GSM3529864_P0PM_1_S1_P0_eHcn4_1_ATACseq_SRR8368605_peak_50779	214	.	6.82839	23.4307	21.442	254
chr16	35938392	35940175	GSE124336_Fernandez_2019_GSM3529864_P0PM_1_S1_P0_eHcn4_1_ATACseq_SRR8368605_peak_50780	903	.	16.7458	92.8876	90.3532	1562
chr16	35949248	35949899	GSE124336_Fernandez_2019_GSM3529864_P0PM_1_S1_P0_eHcn4_1_ATACseq_SRR8368605_peak_50781	350	.	9.10452	37.1828	35.0435	196
chr16	36040573	36041875	GSE124336_Fernandez_2019_GSM3529864_P0PM_1_S1_P0_eHcn4_1_ATACseq_SRR8368605_peak_50786	2780	.	37.231	281.736	278.05	614
chr16	36042373	36042556	GSE124336_Fernandez_2019_GSM3529864_P0PM_1_S1_P0_eHcn4_1_ATACseq_SRR8368605_peak_50786	2780	.	37.231	281.736	278.05	614
chr16	36043156	36043646	GSE124336_Fernandez_2019_GSM3529864_P0PM_1_S1_P0_eHcn4_1_ATACseq_SRR8368605_peak_50787	371	.	9.42968	39.2798	37.1209	219
chr16	36053586	36054056	GSE124336_Fernandez_2019_GSM3529864_P0PM_1_S1_P0_eHcn4_1_ATACseq_SRR8368605_peak_50788	446	.	10.5677	46.8462	44.6219	158
chr16	36056220	36056354	GSE124336_Fernandez_2019_GSM3529864_P0PM_1_S1_P0_eHcn4_1_ATACseq_SRR8368605_peak_50789	29	.	2.76387	4.54313	2.96692	24
chr16	36063413	36063663	GSE124336_Fernandez_2019_GSM3529864_P0PM_1_S1_P0_eHcn4_1_ATACseq_SRR8368605_peak_50790	106	.	4.71484	12.4579	10.6448	409
chr16	36064949	36065195	GSE124336_Fernandez_2019_GSM3529864_P0PM_1_S1_P0_eHcn4_1_ATACseq_SRR8368605_peak_50791	381	.	9.59226	40.3395	38.171	222
chr16	36069790	36072562	GSE124336_Fernandez_2019_GSM3529864_P0PM_1_S1_P0_eHcn4_1_ATACseq_SRR8368605_peak_50794	2204	.	31.3781	223.669	220.402	1775
chr16	36555707	36556228	GSE124336_Fernandez_2019_GSM3529864_P0PM_1_S1_P0_eHcn4_1_ATACseq_SRR8368605_peak_50795	570	.	12.3561	59.3799	57.0597	463
chr16	36561615	36561958	GSE124336_Fernandez_2019_GSM3529864_P0PM_1_S1_P0_eHcn4_1_ATACseq_SRR8368605_peak_50796	29	.	2.76387	4.54313	2.96692	373
chr16	36784608	36784922	GSE124336_Fernandez_2019_GSM3529864_P0PM_1_S1_P0_eHcn4_1_ATACseq_SRR8368605_peak_50799	170	.	6.01548	18.9734	17.0468	467
chr16	36817182	36817654	GSE124336_Fernandez_2019_GSM3529864_P0PM_1_S1_P0_eHcn4_1_ATACseq_SRR8368605_peak_50800	1480	.	23.5742	150.905	148.053	404
chr16	36827859	36828979	GSE124336_Fernandez_2019_GSM3529864_P0PM_1_S1_P0_eHcn4_1_ATACseq_SRR8368605_peak_50801	1774	.	26.8258	180.498	177.486	517
chr16	36874606	36875921	GSE124336_Fernandez_2019_GSM3529864_P0PM_1_S1_P0_eHcn4_1_ATACseq_SRR8368605_peak_50802	3619	.	45.36	366.393	361.918	560
chr16	36879323	36880055	GSE124336_Fernandez_2019_GSM3529864_P0PM_1_S1_P0_eHcn4_1_ATACseq_SRR8368605_peak_50803	121	.	5.04	14.0081	12.1646	923
chr16	36896822	36896976	GSE124336_Fernandez_2019_GSM3529864_P0PM_1_S1_P0_eHcn4_1_ATACseq_SRR8368605_peak_50804	46	.	3.25161	6.26535	4.61752	59
chr16	36908693	36909270	GSE124336_Fernandez_2019_GSM3529864_P0PM_1_S1_P0_eHcn4_1_ATACseq_SRR8368605_peak_50805	903	.	16.7458	92.8876	90.3532	349
chr16	36933963	36934524	GSE124336_Fernandez_2019_GSM3529864_P0PM_1_S1_P0_eHcn4_1_ATACseq_SRR8368605_peak_50806	260	.	7.64129	28.1424	26.0965	336
chr16	36941918	36942195	GSE124336_Fernandez_2019_GSM3529864_P0PM_1_S1_P0_eHcn4_1_ATACseq_SRR8368605_peak_50808	71	.	3.90194	8.84557	7.1172	105
chr16	36944931	36945561	GSE124336_Fernandez_2019_GSM3529864_P0PM_1_S1_P0_eHcn4_1_ATACseq_SRR8368605_peak_50809	653	.	13.4942	67.72	65.3422	331
chr16	36983406	36983658	GSE124336_Fernandez_2019_GSM3529864_P0PM_1_S1_P0_eHcn4_1_ATACseq_SRR8368605_peak_50810	251	.	7.47871	27.181	25.1463	526
chr16	36987546	36987847	GSE124336_Fernandez_2019_GSM3529864_P0PM_1_S1_P0_eHcn4_1_ATACseq_SRR8368605_peak_50811	46	.	3.25161	6.26535	4.61752	248
chr16	36989321	36990767	GSE124336_Fernandez_2019_GSM3529864_P0PM_1_S1_P0_eHcn4_1_ATACseq_SRR8368605_peak_50812	982	.	17.7213	100.781	98.2014	1005
chr16	37010279	37010831	GSE124336_Fernandez_2019_GSM3529864_P0PM_1_S1_P0_eHcn4_1_ATACseq_SRR8368605_peak_50813	2157	.	30.8903	218.955	215.717	1421
chr16	37011049	37012165	GSE124336_Fernandez_2019_GSM3529864_P0PM_1_S1_P0_eHcn4_1_ATACseq_SRR8368605_peak_50813	2157	.	30.8903	218.955	215.717	1421
chr16	37109368	37109577	GSE124336_Fernandez_2019_GSM3529864_P0PM_1_S1_P0_eHcn4_1_ATACseq_SRR8368605_peak_50814	641	.	13.3316	66.5125	64.1427	258
chr16	37347214	37347392	GSE124336_Fernandez_2019_GSM3529864_P0PM_1_S1_P0_eHcn4_1_ATACseq_SRR8368605_peak_50815	329	.	8.77935	35.1165	32.997	63
chr16	37384377	37385400	GSE124336_Fernandez_2019_GSM3529864_P0PM_1_S1_P0_eHcn4_1_ATACseq_SRR8368605_peak_50817	1715	.	26.1755	174.491	171.513	596
chr16	37433531	37433744	GSE124336_Fernandez_2019_GSM3529864_P0PM_1_S1_P0_eHcn4_1_ATACseq_SRR8368605_peak_50818	205	.	6.66581	22.5179	20.5412	71
chr16	37440673	37441104	GSE124336_Fernandez_2019_GSM3529864_P0PM_1_S1_P0_eHcn4_1_ATACseq_SRR8368605_peak_50819	64	.	3.73935	8.17267	6.46315	111
chr16	37472550	37473410	GSE124336_Fernandez_2019_GSM3529864_P0PM_1_S1_P0_eHcn4_1_ATACseq_SRR8368605_peak_50820	605	.	12.8439	62.9217	60.5763	579
chr16	37526392	37527083	GSE124336_Fernandez_2019_GSM3529864_P0PM_1_S1_P0_eHcn4_1_ATACseq_SRR8368605_peak_50821	570	.	12.3561	59.3799	57.0597	537
chr16	37539261	37541013	GSE124336_Fernandez_2019_GSM3529864_P0PM_1_S1_P0_eHcn4_1_ATACseq_SRR8368605_peak_50822	2846	.	37.8813	288.347	284.606	525
chr16	37549717	37551529	GSE124336_Fernandez_2019_GSM3529864_P0PM_1_S1_P0_eHcn4_1_ATACseq_SRR8368605_peak_50823	2764	.	37.0684	280.088	276.416	834
chr16	37555860	37556155	GSE124336_Fernandez_2019_GSM3529864_P0PM_1_S1_P0_eHcn4_1_ATACseq_SRR8368605_peak_50824	58	.	3.57677	7.51782	5.82803	408
chr16	37556429	37556776	GSE124336_Fernandez_2019_GSM3529864_P0PM_1_S1_P0_eHcn4_1_ATACseq_SRR8368605_peak_50825	64	.	3.73935	8.17267	6.46315	233
chr16	37557511	37557638	GSE124336_Fernandez_2019_GSM3529864_P0PM_1_S1_P0_eHcn4_1_ATACseq_SRR8368605_peak_50826	40	.	3.08903	5.66944	4.04416	42
chr16	37565047	37565617	GSE124336_Fernandez_2019_GSM3529864_P0PM_1_S1_P0_eHcn4_1_ATACseq_SRR8368605_peak_50827	435	.	10.4052	45.7446	43.5294	415
chr16	37567330	37567471	GSE124336_Fernandez_2019_GSM3529864_P0PM_1_S1_P0_eHcn4_1_ATACseq_SRR8368605_peak_50828	52	.	3.41419	6.88177	5.21244	202
chr16	37571536	37571652	GSE124336_Fernandez_2019_GSM3529864_P0PM_1_S1_P0_eHcn4_1_ATACseq_SRR8368605_peak_50829	40	.	3.08903	5.66944	4.04416	245
chr16	37584152	37585037	GSE124336_Fernandez_2019_GSM3529864_P0PM_1_S1_P0_eHcn4_1_ATACseq_SRR8368605_peak_50831	776	.	15.12	80.0714	77.6142	745
chr16	37604155	37604564	GSE124336_Fernandez_2019_GSM3529864_P0PM_1_S1_P0_eHcn4_1_ATACseq_SRR8368605_peak_50833	309	.	8.45419	33.0818	30.9827	152
chr16	37610421	37610700	GSE124336_Fernandez_2019_GSM3529864_P0PM_1_S1_P0_eHcn4_1_ATACseq_SRR8368605_peak_50834	153	.	5.69032	17.2689	15.3688	154
chr16	37617812	37618033	GSE124336_Fernandez_2019_GSM3529864_P0PM_1_S1_P0_eHcn4_1_ATACseq_SRR8368605_peak_50835	153	.	5.69032	17.2689	15.3688	253
chr16	37620642	37621139	GSE124336_Fernandez_2019_GSM3529864_P0PM_1_S1_P0_eHcn4_1_ATACseq_SRR8368605_peak_50836	214	.	6.82839	23.4307	21.442	266
chr16	37623733	37624486	GSE124336_Fernandez_2019_GSM3529864_P0PM_1_S1_P0_eHcn4_1_ATACseq_SRR8368605_peak_50837	170	.	6.01548	18.9734	17.0468	379
chr16	37629951	37630379	GSE124336_Fernandez_2019_GSM3529864_P0PM_1_S1_P0_eHcn4_1_ATACseq_SRR8368605_peak_50838	214	.	6.82839	23.4307	21.442	211
chr16	37636248	37636513	GSE124336_Fernandez_2019_GSM3529864_P0PM_1_S1_P0_eHcn4_1_ATACseq_SRR8368605_peak_50839	242	.	7.31613	26.229	24.2054	69
chr16	37646849	37647368	GSE124336_Fernandez_2019_GSM3529864_P0PM_1_S1_P0_eHcn4_1_ATACseq_SRR8368605_peak_50840	84	.	4.2271	10.2428	8.4787	253
chr16	37651474	37652103	GSE124336_Fernandez_2019_GSM3529864_P0PM_1_S1_P0_eHcn4_1_ATACseq_SRR8368605_peak_50841	299	.	8.29161	32.0768	29.9881	200
chr16	37652983	37653368	GSE124336_Fernandez_2019_GSM3529864_P0PM_1_S1_P0_eHcn4_1_ATACseq_SRR8368605_peak_50842	2314	.	32.5161	234.748	231.409	1427
chr16	37653495	37654934	GSE124336_Fernandez_2019_GSM3529864_P0PM_1_S1_P0_eHcn4_1_ATACseq_SRR8368605_peak_50842	2314	.	32.5161	234.748	231.409	1427
chr16	37676099	37676640	GSE124336_Fernandez_2019_GSM3529864_P0PM_1_S1_P0_eHcn4_1_ATACseq_SRR8368605_peak_50843	714	.	14.3071	73.8345	71.4166	487
chr16	37682390	37683706	GSE124336_Fernandez_2019_GSM3529864_P0PM_1_S1_P0_eHcn4_1_ATACseq_SRR8368605_peak_50844	1198	.	20.3226	122.509	119.809	416
chr16	37683835	37684087	GSE124336_Fernandez_2019_GSM3529864_P0PM_1_S1_P0_eHcn4_1_ATACseq_SRR8368605_peak_50844	1198	.	20.3226	122.509	119.809	416
chr16	37684329	37685611	GSE124336_Fernandez_2019_GSM3529864_P0PM_1_S1_P0_eHcn4_1_ATACseq_SRR8368605_peak_50845	1865	.	27.8013	189.587	186.524	586
chr16	37687400	37687625	GSE124336_Fernandez_2019_GSM3529864_P0PM_1_S1_P0_eHcn4_1_ATACseq_SRR8368605_peak_50846	113	.	4.87742	13.226	11.3974	555
chr16	37687753	37688001	GSE124336_Fernandez_2019_GSM3529864_P0PM_1_S1_P0_eHcn4_1_ATACseq_SRR8368605_peak_50846	113	.	4.87742	13.226	11.3974	555
chr16	37690625	37691601	GSE124336_Fernandez_2019_GSM3529864_P0PM_1_S1_P0_eHcn4_1_ATACseq_SRR8368605_peak_50848	738	.	14.6323	76.3149	73.8813	724
chr16	37704738	37705263	GSE124336_Fernandez_2019_GSM3529864_P0PM_1_S1_P0_eHcn4_1_ATACseq_SRR8368605_peak_50850	371	.	9.42968	39.2798	37.1209	374
chr16	37728737	37729026	GSE124336_Fernandez_2019_GSM3529864_P0PM_1_S1_P0_eHcn4_1_ATACseq_SRR8368605_peak_50851	153	.	5.69032	17.2689	15.3688	187
chr16	37729325	37730138	GSE124336_Fernandez_2019_GSM3529864_P0PM_1_S1_P0_eHcn4_1_ATACseq_SRR8368605_peak_50852	677	.	13.8194	70.1507	67.7567	628
chr16	37754335	37754995	GSE124336_Fernandez_2019_GSM3529864_P0PM_1_S1_P0_eHcn4_1_ATACseq_SRR8368605_peak_50855	535	.	11.8684	55.8892	53.5945	473
chr16	37757222	37758045	GSE124336_Fernandez_2019_GSM3529864_P0PM_1_S1_P0_eHcn4_1_ATACseq_SRR8368605_peak_50856	2314	.	32.5161	234.748	231.409	871
chr16	37776527	37777670	GSE124336_Fernandez_2019_GSM3529864_P0PM_1_S1_P0_eHcn4_1_ATACseq_SRR8368605_peak_50857	1804	.	27.151	183.518	180.489	983
chr16	37778151	37778360	GSE124336_Fernandez_2019_GSM3529864_P0PM_1_S1_P0_eHcn4_1_ATACseq_SRR8368605_peak_50858	84	.	4.2271	10.2428	8.4787	390
chr16	37778507	37778837	GSE124336_Fernandez_2019_GSM3529864_P0PM_1_S1_P0_eHcn4_1_ATACseq_SRR8368605_peak_50858	84	.	4.2271	10.2428	8.4787	390
chr16	37780902	37781188	GSE124336_Fernandez_2019_GSM3529864_P0PM_1_S1_P0_eHcn4_1_ATACseq_SRR8368605_peak_50859	196	.	6.50323	21.6155	19.651	266
chr16	37785846	37786234	GSE124336_Fernandez_2019_GSM3529864_P0PM_1_S1_P0_eHcn4_1_ATACseq_SRR8368605_peak_50860	329	.	8.77935	35.1165	32.997	176
chr16	37787573	37789151	GSE124336_Fernandez_2019_GSM3529864_P0PM_1_S1_P0_eHcn4_1_ATACseq_SRR8368605_peak_50861	1744	.	26.5006	177.49	174.494	1216
chr16	37789622	37791097	GSE124336_Fernandez_2019_GSM3529864_P0PM_1_S1_P0_eHcn4_1_ATACseq_SRR8368605_peak_50861	1744	.	26.5006	177.49	174.494	1216
chr16	37793908	37794166	GSE124336_Fernandez_2019_GSM3529864_P0PM_1_S1_P0_eHcn4_1_ATACseq_SRR8368605_peak_50862	64	.	3.73935	8.17267	6.46315	523
chr16	37794660	37795127	GSE124336_Fernandez_2019_GSM3529864_P0PM_1_S1_P0_eHcn4_1_ATACseq_SRR8368605_peak_50863	84	.	4.2271	10.2428	8.4787	475
chr16	37796194	37796538	GSE124336_Fernandez_2019_GSM3529864_P0PM_1_S1_P0_eHcn4_1_ATACseq_SRR8368605_peak_50864	52	.	3.41419	6.88177	5.21244	223
chr16	37802707	37802900	GSE124336_Fernandez_2019_GSM3529864_P0PM_1_S1_P0_eHcn4_1_ATACseq_SRR8368605_peak_50865	34	.	2.92645	5.09501	3.49355	101
chr16	37806170	37806440	GSE124336_Fernandez_2019_GSM3529864_P0PM_1_S1_P0_eHcn4_1_ATACseq_SRR8368605_peak_50866	99	.	4.55226	11.7044	9.90704	451
chr16	37808980	37809894	GSE124336_Fernandez_2019_GSM3529864_P0PM_1_S1_P0_eHcn4_1_ATACseq_SRR8368605_peak_50867	665	.	13.6568	68.9328	66.5469	439
chr16	37811773	37813009	GSE124336_Fernandez_2019_GSM3529864_P0PM_1_S1_P0_eHcn4_1_ATACseq_SRR8368605_peak_50868	1567	.	24.5497	159.665	156.766	905
chr16	37814130	37814610	GSE124336_Fernandez_2019_GSM3529864_P0PM_1_S1_P0_eHcn4_1_ATACseq_SRR8368605_peak_50869	1267	.	21.1355	129.487	126.749	506
chr16	37822565	37822661	GSE124336_Fernandez_2019_GSM3529864_P0PM_1_S1_P0_eHcn4_1_ATACseq_SRR8368605_peak_50870	40	.	3.08903	5.66944	4.04416	34
chr16	37824003	37824216	GSE124336_Fernandez_2019_GSM3529864_P0PM_1_S1_P0_eHcn4_1_ATACseq_SRR8368605_peak_50871	413	.	10.08	43.5617	41.3648	254
chr16	37845271	37845767	GSE124336_Fernandez_2019_GSM3529864_P0PM_1_S1_P0_eHcn4_1_ATACseq_SRR8368605_peak_50873	187	.	6.34064	20.7238	18.7717	180
chr16	37851495	37851649	GSE124336_Fernandez_2019_GSM3529864_P0PM_1_S1_P0_eHcn4_1_ATACseq_SRR8368605_peak_50874	58	.	3.57677	7.51782	5.82803	231
chr16	37867555	37869509	GSE124336_Fernandez_2019_GSM3529864_P0PM_1_S1_P0_eHcn4_1_ATACseq_SRR8368605_peak_50875	1744	.	26.5006	177.49	174.494	1115
chr16	37871405	37871780	GSE124336_Fernandez_2019_GSM3529864_P0PM_1_S1_P0_eHcn4_1_ATACseq_SRR8368605_peak_50876	121	.	5.04	14.0081	12.1646	177
chr16	37893956	37894375	GSE124336_Fernandez_2019_GSM3529864_P0PM_1_S1_P0_eHcn4_1_ATACseq_SRR8368605_peak_50878	714	.	14.3071	73.8345	71.4166	327
chr16	37916221	37916601	GSE124336_Fernandez_2019_GSM3529864_P0PM_1_S1_P0_eHcn4_1_ATACseq_SRR8368605_peak_50879	251	.	7.47871	27.181	25.1463	201
chr16	37947207	37947475	GSE124336_Fernandez_2019_GSM3529864_P0PM_1_S1_P0_eHcn4_1_ATACseq_SRR8368605_peak_50880	593	.	12.6813	61.7355	59.3985	197
chr16	37971565	37971842	GSE124336_Fernandez_2019_GSM3529864_P0PM_1_S1_P0_eHcn4_1_ATACseq_SRR8368605_peak_50881	91	.	4.38968	10.9658	9.1848	241
chr16	37974971	37975216	GSE124336_Fernandez_2019_GSM3529864_P0PM_1_S1_P0_eHcn4_1_ATACseq_SRR8368605_peak_50882	251	.	7.47871	27.181	25.1463	221
chr16	37994600	37994967	GSE124336_Fernandez_2019_GSM3529864_P0PM_1_S1_P0_eHcn4_1_ATACseq_SRR8368605_peak_50883	788	.	15.2826	81.333	78.8679	266
chr16	38005563	38005878	GSE124336_Fernandez_2019_GSM3529864_P0PM_1_S1_P0_eHcn4_1_ATACseq_SRR8368605_peak_50884	113	.	4.87742	13.226	11.3974	130
chr16	38048301	38048416	GSE124336_Fernandez_2019_GSM3529864_P0PM_1_S1_P0_eHcn4_1_ATACseq_SRR8368605_peak_50886	91	.	4.38968	10.9658	9.1848	85
chr16	38087334	38091428	GSE124336_Fernandez_2019_GSM3529864_P0PM_1_S1_P0_eHcn4_1_ATACseq_SRR8368605_peak_50887	4500	.	53.489	454.956	450.054	1724
chr16	38091562	38091749	GSE124336_Fernandez_2019_GSM3529864_P0PM_1_S1_P0_eHcn4_1_ATACseq_SRR8368605_peak_50887	4500	.	53.489	454.956	450.054	1724
chr16	38092536	38093517	GSE124336_Fernandez_2019_GSM3529864_P0PM_1_S1_P0_eHcn4_1_ATACseq_SRR8368605_peak_50887	4500	.	53.489	454.956	450.054	1724
chr16	38106626	38106902	GSE124336_Fernandez_2019_GSM3529864_P0PM_1_S1_P0_eHcn4_1_ATACseq_SRR8368605_peak_50889	457	.	10.7303	47.9544	45.721	418
chr16	38110540	38110800	GSE124336_Fernandez_2019_GSM3529864_P0PM_1_S1_P0_eHcn4_1_ATACseq_SRR8368605_peak_50890	40	.	3.08903	5.66944	4.04416	328
chr16	38114041	38114521	GSE124336_Fernandez_2019_GSM3529864_P0PM_1_S1_P0_eHcn4_1_ATACseq_SRR8368605_peak_50892	839	.	15.9329	86.4245	83.9283	407
chr16	38120692	38121270	GSE124336_Fernandez_2019_GSM3529864_P0PM_1_S1_P0_eHcn4_1_ATACseq_SRR8368605_peak_50894	91	.	4.38968	10.9658	9.1848	412
chr16	38131792	38132041	GSE124336_Fernandez_2019_GSM3529864_P0PM_1_S1_P0_eHcn4_1_ATACseq_SRR8368605_peak_50896	77	.	4.06452	9.53581	7.78926	305
chr16	38135286	38135871	GSE124336_Fernandez_2019_GSM3529864_P0PM_1_S1_P0_eHcn4_1_ATACseq_SRR8368605_peak_50897	223	.	6.99097	24.3536	22.3531	302
chr16	38137394	38137643	GSE124336_Fernandez_2019_GSM3529864_P0PM_1_S1_P0_eHcn4_1_ATACseq_SRR8368605_peak_50898	701	.	14.1445	72.6015	70.1917	89
chr16	38173834	38174053	GSE124336_Fernandez_2019_GSM3529864_P0PM_1_S1_P0_eHcn4_1_ATACseq_SRR8368605_peak_50899	71	.	3.90194	8.84557	7.1172	115
chr16	38184855	38185148	GSE124336_Fernandez_2019_GSM3529864_P0PM_1_S1_P0_eHcn4_1_ATACseq_SRR8368605_peak_50902	106	.	4.71484	12.4579	10.6448	456
chr16	38185722	38185897	GSE124336_Fernandez_2019_GSM3529864_P0PM_1_S1_P0_eHcn4_1_ATACseq_SRR8368605_peak_50903	309	.	8.45419	33.0818	30.9827	262
chr16	38197240	38197699	GSE124336_Fernandez_2019_GSM3529864_P0PM_1_S1_P0_eHcn4_1_ATACseq_SRR8368605_peak_50904	468	.	10.8929	49.0692	46.8268	219
chr16	38239879	38240012	GSE124336_Fernandez_2019_GSM3529864_P0PM_1_S1_P0_eHcn4_1_ATACseq_SRR8368605_peak_50905	71	.	3.90194	8.84557	7.1172	43
chr16	38295466	38295919	GSE124336_Fernandez_2019_GSM3529864_P0PM_1_S1_P0_eHcn4_1_ATACseq_SRR8368605_peak_50906	329	.	8.77935	35.1165	32.997	223
chr16	38304835	38304895	GSE124336_Fernandez_2019_GSM3529864_P0PM_1_S1_P0_eHcn4_1_ATACseq_SRR8368605_peak_50907	64	.	3.73935	8.17267	6.46315	194
chr16	38341617	38341936	GSE124336_Fernandez_2019_GSM3529864_P0PM_1_S1_P0_eHcn4_1_ATACseq_SRR8368605_peak_50908	280	.	7.96645	30.0921	28.0245	256
chr16	38344882	38345276	GSE124336_Fernandez_2019_GSM3529864_P0PM_1_S1_P0_eHcn4_1_ATACseq_SRR8368605_peak_50909	593	.	12.6813	61.7355	59.3985	280
chr16	38346686	38347524	GSE124336_Fernandez_2019_GSM3529864_P0PM_1_S1_P0_eHcn4_1_ATACseq_SRR8368605_peak_50910	2329	.	32.6787	236.339	232.989	452
chr16	38349966	38351529	GSE124336_Fernandez_2019_GSM3529864_P0PM_1_S1_P0_eHcn4_1_ATACseq_SRR8368605_peak_50911	3414	.	43.409	345.693	341.415	1076
chr16	38351963	38352630	GSE124336_Fernandez_2019_GSM3529864_P0PM_1_S1_P0_eHcn4_1_ATACseq_SRR8368605_peak_50912	1102	.	19.1845	112.887	110.24	408
chr16	38353769	38353944	GSE124336_Fernandez_2019_GSM3529864_P0PM_1_S1_P0_eHcn4_1_ATACseq_SRR8368605_peak_50913	24	.	2.60129	4.01495	2.46568	174
chr16	38356473	38356806	GSE124336_Fernandez_2019_GSM3529864_P0PM_1_S1_P0_eHcn4_1_ATACseq_SRR8368605_peak_50914	137	.	5.36516	15.6128	13.7404	227
chr16	38360193	38366553	GSE124336_Fernandez_2019_GSM3529864_P0PM_1_S1_P0_eHcn4_1_ATACseq_SRR8368605_peak_50916	3636	.	45.5226	368.129	363.637	2161
chr16	38368363	38368718	GSE124336_Fernandez_2019_GSM3529864_P0PM_1_S1_P0_eHcn4_1_ATACseq_SRR8368605_peak_50919	232	.	7.15355	25.2865	23.2744	186
chr16	38369999	38371470	GSE124336_Fernandez_2019_GSM3529864_P0PM_1_S1_P0_eHcn4_1_ATACseq_SRR8368605_peak_50921	1115	.	19.3471	114.251	111.596	1219
chr16	38371865	38373024	GSE124336_Fernandez_2019_GSM3529864_P0PM_1_S1_P0_eHcn4_1_ATACseq_SRR8368605_peak_50921	1115	.	19.3471	114.251	111.596	1219
chr16	38373472	38374599	GSE124336_Fernandez_2019_GSM3529864_P0PM_1_S1_P0_eHcn4_1_ATACseq_SRR8368605_peak_50922	479	.	11.0555	50.1903	47.939	176
chr16	38374724	38375051	GSE124336_Fernandez_2019_GSM3529864_P0PM_1_S1_P0_eHcn4_1_ATACseq_SRR8368605_peak_50922	479	.	11.0555	50.1903	47.939	176
chr16	38376370	38377192	GSE124336_Fernandez_2019_GSM3529864_P0PM_1_S1_P0_eHcn4_1_ATACseq_SRR8368605_peak_50923	153	.	5.69032	17.2689	15.3688	601
chr16	38377655	38377822	GSE124336_Fernandez_2019_GSM3529864_P0PM_1_S1_P0_eHcn4_1_ATACseq_SRR8368605_peak_50923	153	.	5.69032	17.2689	15.3688	601
chr16	38392046	38392716	GSE124336_Fernandez_2019_GSM3529864_P0PM_1_S1_P0_eHcn4_1_ATACseq_SRR8368605_peak_50925	214	.	6.82839	23.4307	21.442	415
chr16	38396201	38396641	GSE124336_Fernandez_2019_GSM3529864_P0PM_1_S1_P0_eHcn4_1_ATACseq_SRR8368605_peak_50926	479	.	11.0555	50.1903	47.939	396
chr16	38399632	38400322	GSE124336_Fernandez_2019_GSM3529864_P0PM_1_S1_P0_eHcn4_1_ATACseq_SRR8368605_peak_50927	402	.	9.91742	42.4805	40.2931	519
chr16	38406458	38406653	GSE124336_Fernandez_2019_GSM3529864_P0PM_1_S1_P0_eHcn4_1_ATACseq_SRR8368605_peak_50928	106	.	4.71484	12.4579	10.6448	78
chr16	38431454	38431959	GSE124336_Fernandez_2019_GSM3529864_P0PM_1_S1_P0_eHcn4_1_ATACseq_SRR8368605_peak_50929	106	.	4.71484	12.4579	10.6448	205
chr16	38452009	38453238	GSE124336_Fernandez_2019_GSM3529864_P0PM_1_S1_P0_eHcn4_1_ATACseq_SRR8368605_peak_50931	3094	.	40.32	313.399	309.437	732
chr16	38475682	38475968	GSE124336_Fernandez_2019_GSM3529864_P0PM_1_S1_P0_eHcn4_1_ATACseq_SRR8368605_peak_50932	319	.	8.61677	34.0951	31.9858	1079
chr16	38476187	38477047	GSE124336_Fernandez_2019_GSM3529864_P0PM_1_S1_P0_eHcn4_1_ATACseq_SRR8368605_peak_50932	319	.	8.61677	34.0951	31.9858	1079
chr16	38482940	38483867	GSE124336_Fernandez_2019_GSM3529864_P0PM_1_S1_P0_eHcn4_1_ATACseq_SRR8368605_peak_50933	340	.	8.94193	36.1457	34.0163	86
chr16	38506053	38506516	GSE124336_Fernandez_2019_GSM3529864_P0PM_1_S1_P0_eHcn4_1_ATACseq_SRR8368605_peak_50934	890	.	16.5832	91.5864	89.0597	205
chr16	38521491	38523221	GSE124336_Fernandez_2019_GSM3529864_P0PM_1_S1_P0_eHcn4_1_ATACseq_SRR8368605_peak_50935	3061	.	39.9948	310.035	306.105	1705
chr16	38536682	38537126	GSE124336_Fernandez_2019_GSM3529864_P0PM_1_S1_P0_eHcn4_1_ATACseq_SRR8368605_peak_50936	605	.	12.8439	62.9217	60.5763	271
chr16	38549721	38550603	GSE124336_Fernandez_2019_GSM3529864_P0PM_1_S1_P0_eHcn4_1_ATACseq_SRR8368605_peak_50937	1143	.	19.6723	116.99	114.32	631
chr16	38562315	38563434	GSE124336_Fernandez_2019_GSM3529864_P0PM_1_S1_P0_eHcn4_1_ATACseq_SRR8368605_peak_50938	2361	.	33.0039	239.528	236.157	598
chr16	38587309	38588065	GSE124336_Fernandez_2019_GSM3529864_P0PM_1_S1_P0_eHcn4_1_ATACseq_SRR8368605_peak_50939	242	.	7.31613	26.229	24.2054	162
chr16	38589573	38589731	GSE124336_Fernandez_2019_GSM3529864_P0PM_1_S1_P0_eHcn4_1_ATACseq_SRR8368605_peak_50940	52	.	3.41419	6.88177	5.21244	154
chr16	38591537	38591928	GSE124336_Fernandez_2019_GSM3529864_P0PM_1_S1_P0_eHcn4_1_ATACseq_SRR8368605_peak_50942	179	.	6.17806	19.843	17.9035	377
chr16	38592951	38593216	GSE124336_Fernandez_2019_GSM3529864_P0PM_1_S1_P0_eHcn4_1_ATACseq_SRR8368605_peak_50943	52	.	3.41419	6.88177	5.21244	569
chr16	38593767	38593934	GSE124336_Fernandez_2019_GSM3529864_P0PM_1_S1_P0_eHcn4_1_ATACseq_SRR8368605_peak_50944	145	.	5.52774	16.4346	14.5482	1168
chr16	38594121	38595758	GSE124336_Fernandez_2019_GSM3529864_P0PM_1_S1_P0_eHcn4_1_ATACseq_SRR8368605_peak_50944	145	.	5.52774	16.4346	14.5482	1168
chr16	38596196	38596365	GSE124336_Fernandez_2019_GSM3529864_P0PM_1_S1_P0_eHcn4_1_ATACseq_SRR8368605_peak_50944	145	.	5.52774	16.4346	14.5482	1168
chr16	38598976	38599794	GSE124336_Fernandez_2019_GSM3529864_P0PM_1_S1_P0_eHcn4_1_ATACseq_SRR8368605_peak_50947	299	.	8.29161	32.0768	29.9881	650
chr16	38602850	38603716	GSE124336_Fernandez_2019_GSM3529864_P0PM_1_S1_P0_eHcn4_1_ATACseq_SRR8368605_peak_50950	205	.	6.66581	22.5179	20.5412	480
chr16	38603854	38604094	GSE124336_Fernandez_2019_GSM3529864_P0PM_1_S1_P0_eHcn4_1_ATACseq_SRR8368605_peak_50950	205	.	6.66581	22.5179	20.5412	480
chr16	38606659	38606794	GSE124336_Fernandez_2019_GSM3529864_P0PM_1_S1_P0_eHcn4_1_ATACseq_SRR8368605_peak_50951	71	.	3.90194	8.84557	7.1172	43
chr16	38619015	38619505	GSE124336_Fernandez_2019_GSM3529864_P0PM_1_S1_P0_eHcn4_1_ATACseq_SRR8368605_peak_50955	903	.	16.7458	92.8876	90.3532	352
chr16	38620706	38621282	GSE124336_Fernandez_2019_GSM3529864_P0PM_1_S1_P0_eHcn4_1_ATACseq_SRR8368605_peak_50956	280	.	7.96645	30.0921	28.0245	490
chr16	38622150	38622826	GSE124336_Fernandez_2019_GSM3529864_P0PM_1_S1_P0_eHcn4_1_ATACseq_SRR8368605_peak_50957	3211	.	41.4581	325.225	321.151	4170
chr16	38623213	38623677	GSE124336_Fernandez_2019_GSM3529864_P0PM_1_S1_P0_eHcn4_1_ATACseq_SRR8368605_peak_50957	3211	.	41.4581	325.225	321.151	4170
chr16	38623827	38626990	GSE124336_Fernandez_2019_GSM3529864_P0PM_1_S1_P0_eHcn4_1_ATACseq_SRR8368605_peak_50957	3211	.	41.4581	325.225	321.151	4170
chr16	38628159	38628710	GSE124336_Fernandez_2019_GSM3529864_P0PM_1_S1_P0_eHcn4_1_ATACseq_SRR8368605_peak_50957	3211	.	41.4581	325.225	321.151	4170
chr16	38629396	38630774	GSE124336_Fernandez_2019_GSM3529864_P0PM_1_S1_P0_eHcn4_1_ATACseq_SRR8368605_peak_50958	1523	.	24.0619	155.272	152.396	657
chr16	38632036	38632355	GSE124336_Fernandez_2019_GSM3529864_P0PM_1_S1_P0_eHcn4_1_ATACseq_SRR8368605_peak_50959	280	.	7.96645	30.0921	28.0245	255
chr16	38641037	38641466	GSE124336_Fernandez_2019_GSM3529864_P0PM_1_S1_P0_eHcn4_1_ATACseq_SRR8368605_peak_50962	106	.	4.71484	12.4579	10.6448	642
chr16	38642547	38643062	GSE124336_Fernandez_2019_GSM3529864_P0PM_1_S1_P0_eHcn4_1_ATACseq_SRR8368605_peak_50963	145	.	5.52774	16.4346	14.5482	2124
chr16	38643572	38644726	GSE124336_Fernandez_2019_GSM3529864_P0PM_1_S1_P0_eHcn4_1_ATACseq_SRR8368605_peak_50963	145	.	5.52774	16.4346	14.5482	2124
chr16	38648011	38650696	GSE124336_Fernandez_2019_GSM3529864_P0PM_1_S1_P0_eHcn4_1_ATACseq_SRR8368605_peak_50965	468	.	10.8929	49.0692	46.8268	289
chr16	38651286	38651466	GSE124336_Fernandez_2019_GSM3529864_P0PM_1_S1_P0_eHcn4_1_ATACseq_SRR8368605_peak_50966	145	.	5.52774	16.4346	14.5482	557
chr16	38651693	38652379	GSE124336_Fernandez_2019_GSM3529864_P0PM_1_S1_P0_eHcn4_1_ATACseq_SRR8368605_peak_50966	145	.	5.52774	16.4346	14.5482	557
chr16	38652687	38652948	GSE124336_Fernandez_2019_GSM3529864_P0PM_1_S1_P0_eHcn4_1_ATACseq_SRR8368605_peak_50967	1910	.	28.289	194.166	191.077	987
chr16	38653083	38654822	GSE124336_Fernandez_2019_GSM3529864_P0PM_1_S1_P0_eHcn4_1_ATACseq_SRR8368605_peak_50967	1910	.	28.289	194.166	191.077	987
chr16	38659741	38659923	GSE124336_Fernandez_2019_GSM3529864_P0PM_1_S1_P0_eHcn4_1_ATACseq_SRR8368605_peak_50968	34	.	2.92645	5.09501	3.49355	414
chr16	38660289	38661045	GSE124336_Fernandez_2019_GSM3529864_P0PM_1_S1_P0_eHcn4_1_ATACseq_SRR8368605_peak_50969	214	.	6.82839	23.4307	21.442	201
chr16	38664226	38664551	GSE124336_Fernandez_2019_GSM3529864_P0PM_1_S1_P0_eHcn4_1_ATACseq_SRR8368605_peak_50972	91	.	4.38968	10.9658	9.1848	161
chr16	38665955	38666089	GSE124336_Fernandez_2019_GSM3529864_P0PM_1_S1_P0_eHcn4_1_ATACseq_SRR8368605_peak_50973	582	.	12.5187	60.5549	58.2263	721
chr16	38666520	38666978	GSE124336_Fernandez_2019_GSM3529864_P0PM_1_S1_P0_eHcn4_1_ATACseq_SRR8368605_peak_50973	582	.	12.5187	60.5549	58.2263	721
chr16	38667108	38667526	GSE124336_Fernandez_2019_GSM3529864_P0PM_1_S1_P0_eHcn4_1_ATACseq_SRR8368605_peak_50973	582	.	12.5187	60.5549	58.2263	721
chr16	38668658	38669975	GSE124336_Fernandez_2019_GSM3529864_P0PM_1_S1_P0_eHcn4_1_ATACseq_SRR8368605_peak_50974	665	.	13.6568	68.9328	66.5469	379
chr16	38670179	38671074	GSE124336_Fernandez_2019_GSM3529864_P0PM_1_S1_P0_eHcn4_1_ATACseq_SRR8368605_peak_50975	350	.	9.10452	37.1828	35.0435	648
chr16	38671483	38671625	GSE124336_Fernandez_2019_GSM3529864_P0PM_1_S1_P0_eHcn4_1_ATACseq_SRR8368605_peak_50976	2298	.	32.3535	233.159	229.83	1516
chr16	38672009	38674236	GSE124336_Fernandez_2019_GSM3529864_P0PM_1_S1_P0_eHcn4_1_ATACseq_SRR8368605_peak_50976	2298	.	32.3535	233.159	229.83	1516
chr16	38674368	38675334	GSE124336_Fernandez_2019_GSM3529864_P0PM_1_S1_P0_eHcn4_1_ATACseq_SRR8368605_peak_50976	2298	.	32.3535	233.159	229.83	1516
chr16	38675473	38675763	GSE124336_Fernandez_2019_GSM3529864_P0PM_1_S1_P0_eHcn4_1_ATACseq_SRR8368605_peak_50976	2298	.	32.3535	233.159	229.83	1516
chr16	38676685	38676942	GSE124336_Fernandez_2019_GSM3529864_P0PM_1_S1_P0_eHcn4_1_ATACseq_SRR8368605_peak_50978	29	.	2.76387	4.54313	2.96692	30
chr16	38679297	38680506	GSE124336_Fernandez_2019_GSM3529864_P0PM_1_S1_P0_eHcn4_1_ATACseq_SRR8368605_peak_50979	260	.	7.64129	28.1424	26.0965	895
chr16	38682433	38682709	GSE124336_Fernandez_2019_GSM3529864_P0PM_1_S1_P0_eHcn4_1_ATACseq_SRR8368605_peak_50980	58	.	3.57677	7.51782	5.82803	290
chr16	38687405	38689344	GSE124336_Fernandez_2019_GSM3529864_P0PM_1_S1_P0_eHcn4_1_ATACseq_SRR8368605_peak_50982	570	.	12.3561	59.3799	57.0597	1468
chr16	38689906	38690679	GSE124336_Fernandez_2019_GSM3529864_P0PM_1_S1_P0_eHcn4_1_ATACseq_SRR8368605_peak_50983	137	.	5.36516	15.6128	13.7404	109
chr16	38694978	38695120	GSE124336_Fernandez_2019_GSM3529864_P0PM_1_S1_P0_eHcn4_1_ATACseq_SRR8368605_peak_50986	58	.	3.57677	7.51782	5.82803	191
chr16	38695627	38695846	GSE124336_Fernandez_2019_GSM3529864_P0PM_1_S1_P0_eHcn4_1_ATACseq_SRR8368605_peak_50987	58	.	3.57677	7.51782	5.82803	67
chr16	38696065	38696235	GSE124336_Fernandez_2019_GSM3529864_P0PM_1_S1_P0_eHcn4_1_ATACseq_SRR8368605_peak_50988	40	.	3.08903	5.66944	4.04416	276
chr16	38698854	38699057	GSE124336_Fernandez_2019_GSM3529864_P0PM_1_S1_P0_eHcn4_1_ATACseq_SRR8368605_peak_50990	58	.	3.57677	7.51782	5.82803	353
chr16	38699435	38699725	GSE124336_Fernandez_2019_GSM3529864_P0PM_1_S1_P0_eHcn4_1_ATACseq_SRR8368605_peak_50991	71	.	3.90194	8.84557	7.1172	158
chr16	38700521	38700633	GSE124336_Fernandez_2019_GSM3529864_P0PM_1_S1_P0_eHcn4_1_ATACseq_SRR8368605_peak_50992	34	.	2.92645	5.09501	3.49355	45
chr16	38701494	38701695	GSE124336_Fernandez_2019_GSM3529864_P0PM_1_S1_P0_eHcn4_1_ATACseq_SRR8368605_peak_50993	84	.	4.2271	10.2428	8.4787	171
chr16	38702108	38702787	GSE124336_Fernandez_2019_GSM3529864_P0PM_1_S1_P0_eHcn4_1_ATACseq_SRR8368605_peak_50994	84	.	4.2271	10.2428	8.4787	482
chr16	38703676	38704081	GSE124336_Fernandez_2019_GSM3529864_P0PM_1_S1_P0_eHcn4_1_ATACseq_SRR8368605_peak_50995	77	.	4.06452	9.53581	7.78926	301
chr16	38704634	38705037	GSE124336_Fernandez_2019_GSM3529864_P0PM_1_S1_P0_eHcn4_1_ATACseq_SRR8368605_peak_50995	77	.	4.06452	9.53581	7.78926	301
chr16	38725106	38725387	GSE124336_Fernandez_2019_GSM3529864_P0PM_1_S1_P0_eHcn4_1_ATACseq_SRR8368605_peak_50999	99	.	4.55226	11.7044	9.90704	91
chr16	38729323	38730187	GSE124336_Fernandez_2019_GSM3529864_P0PM_1_S1_P0_eHcn4_1_ATACseq_SRR8368605_peak_51000	1366	.	22.2735	139.394	136.603	448
chr16	38741894	38743096	GSE124336_Fernandez_2019_GSM3529864_P0PM_1_S1_P0_eHcn4_1_ATACseq_SRR8368605_peak_51002	1567	.	24.5497	159.665	156.766	359
chr16	38793240	38793357	GSE124336_Fernandez_2019_GSM3529864_P0PM_1_S1_P0_eHcn4_1_ATACseq_SRR8368605_peak_51005	84	.	4.2271	10.2428	8.4787	111
chr16	38810218	38810390	GSE124336_Fernandez_2019_GSM3529864_P0PM_1_S1_P0_eHcn4_1_ATACseq_SRR8368605_peak_51006	106	.	4.71484	12.4579	10.6448	243
chr16	38812556	38812913	GSE124336_Fernandez_2019_GSM3529864_P0PM_1_S1_P0_eHcn4_1_ATACseq_SRR8368605_peak_51007	392	.	9.75484	41.4064	39.2284	236
chr16	38816626	38816935	GSE124336_Fernandez_2019_GSM3529864_P0PM_1_S1_P0_eHcn4_1_ATACseq_SRR8368605_peak_51008	413	.	10.08	43.5617	41.3648	77
chr16	38817226	38817558	GSE124336_Fernandez_2019_GSM3529864_P0PM_1_S1_P0_eHcn4_1_ATACseq_SRR8368605_peak_51008	413	.	10.08	43.5617	41.3648	77
chr16	38858223	38858578	GSE124336_Fernandez_2019_GSM3529864_P0PM_1_S1_P0_eHcn4_1_ATACseq_SRR8368605_peak_51009	137	.	5.36516	15.6128	13.7404	202
chr16	38863581	38864283	GSE124336_Fernandez_2019_GSM3529864_P0PM_1_S1_P0_eHcn4_1_ATACseq_SRR8368605_peak_51010	890	.	16.5832	91.5864	89.0597	343
chr16	38901997	38902809	GSE124336_Fernandez_2019_GSM3529864_P0PM_1_S1_P0_eHcn4_1_ATACseq_SRR8368605_peak_51011	1553	.	24.3871	158.198	155.306	358
chr16	38955434	38955770	GSE124336_Fernandez_2019_GSM3529864_P0PM_1_S1_P0_eHcn4_1_ATACseq_SRR8368605_peak_51013	290	.	8.12903	31.0802	29.0019	360
chr16	38961850	38962314	GSE124336_Fernandez_2019_GSM3529864_P0PM_1_S1_P0_eHcn4_1_ATACseq_SRR8368605_peak_51015	260	.	7.64129	28.1424	26.0965	251
chr16	38985532	38985739	GSE124336_Fernandez_2019_GSM3529864_P0PM_1_S1_P0_eHcn4_1_ATACseq_SRR8368605_peak_51016	99	.	4.55226	11.7044	9.90704	112
chr16	39048857	39049268	GSE124336_Fernandez_2019_GSM3529864_P0PM_1_S1_P0_eHcn4_1_ATACseq_SRR8368605_peak_51017	402	.	9.91742	42.4805	40.2931	215
chr16	39053062	39053387	GSE124336_Fernandez_2019_GSM3529864_P0PM_1_S1_P0_eHcn4_1_ATACseq_SRR8368605_peak_51018	558	.	12.1935	58.2106	55.8988	196
chr16	39056644	39057618	GSE124336_Fernandez_2019_GSM3529864_P0PM_1_S1_P0_eHcn4_1_ATACseq_SRR8368605_peak_51019	214	.	6.82839	23.4307	21.442	951
chr16	39317311	39317549	GSE124336_Fernandez_2019_GSM3529864_P0PM_1_S1_P0_eHcn4_1_ATACseq_SRR8368605_peak_51021	223	.	6.99097	24.3536	22.3531	89
chr16	39692950	39693613	GSE124336_Fernandez_2019_GSM3529864_P0PM_1_S1_P0_eHcn4_1_ATACseq_SRR8368605_peak_51023	726	.	14.4697	75.0723	72.6466	793
chr16	39695920	39696435	GSE124336_Fernandez_2019_GSM3529864_P0PM_1_S1_P0_eHcn4_1_ATACseq_SRR8368605_peak_51024	402	.	9.91742	42.4805	40.2931	303
chr16	39713293	39713669	GSE124336_Fernandez_2019_GSM3529864_P0PM_1_S1_P0_eHcn4_1_ATACseq_SRR8368605_peak_51025	360	.	9.2671	38.2276	36.0784	279
chr16	39724140	39724491	GSE124336_Fernandez_2019_GSM3529864_P0PM_1_S1_P0_eHcn4_1_ATACseq_SRR8368605_peak_51026	91	.	4.38968	10.9658	9.1848	123
chr16	39727217	39728103	GSE124336_Fernandez_2019_GSM3529864_P0PM_1_S1_P0_eHcn4_1_ATACseq_SRR8368605_peak_51027	1685	.	25.8503	171.504	168.541	515
chr16	39888079	39888251	GSE124336_Fernandez_2019_GSM3529864_P0PM_1_S1_P0_eHcn4_1_ATACseq_SRR8368605_peak_51028	113	.	4.87742	13.226	11.3974	171
chr16	39984228	39984777	GSE124336_Fernandez_2019_GSM3529864_P0PM_1_S1_P0_eHcn4_1_ATACseq_SRR8368605_peak_51029	340	.	8.94193	36.1457	34.0163	125
chr16	40344051	40344181	GSE124336_Fernandez_2019_GSM3529864_P0PM_1_S1_P0_eHcn4_1_ATACseq_SRR8368605_peak_51030	58	.	3.57677	7.51782	5.82803	111
chr16	40472069	40472222	GSE124336_Fernandez_2019_GSM3529864_P0PM_1_S1_P0_eHcn4_1_ATACseq_SRR8368605_peak_51031	71	.	3.90194	8.84557	7.1172	31
chr16	40707497	40707753	GSE124336_Fernandez_2019_GSM3529864_P0PM_1_S1_P0_eHcn4_1_ATACseq_SRR8368605_peak_51033	214	.	6.82839	23.4307	21.442	94
chr16	40709651	40709873	GSE124336_Fernandez_2019_GSM3529864_P0PM_1_S1_P0_eHcn4_1_ATACseq_SRR8368605_peak_51034	91	.	4.38968	10.9658	9.1848	208
chr16	40715399	40716060	GSE124336_Fernandez_2019_GSM3529864_P0PM_1_S1_P0_eHcn4_1_ATACseq_SRR8368605_peak_51035	929	.	17.071	95.5025	92.953	314
chr16	40968008	40968380	GSE124336_Fernandez_2019_GSM3529864_P0PM_1_S1_P0_eHcn4_1_ATACseq_SRR8368605_peak_51036	689	.	13.9819	71.3736	68.9717	255
chr16	41244867	41244978	GSE124336_Fernandez_2019_GSM3529864_P0PM_1_S1_P0_eHcn4_1_ATACseq_SRR8368605_peak_51037	71	.	3.90194	8.84557	7.1172	24
chr16	41467510	41467740	GSE124336_Fernandez_2019_GSM3529864_P0PM_1_S1_P0_eHcn4_1_ATACseq_SRR8368605_peak_51039	40	.	3.08903	5.66944	4.04416	83
chr16	41532968	41533431	GSE124336_Fernandez_2019_GSM3529864_P0PM_1_S1_P0_eHcn4_1_ATACseq_SRR8368605_peak_51040	137	.	5.36516	15.6128	13.7404	274
chr16	41744883	41745458	GSE124336_Fernandez_2019_GSM3529864_P0PM_1_S1_P0_eHcn4_1_ATACseq_SRR8368605_peak_51041	1253	.	20.9729	128.084	125.354	365
chr16	41777683	41777855	GSE124336_Fernandez_2019_GSM3529864_P0PM_1_S1_P0_eHcn4_1_ATACseq_SRR8368605_peak_51042	214	.	6.82839	23.4307	21.442	84
chr16	42060069	42060385	GSE124336_Fernandez_2019_GSM3529864_P0PM_1_S1_P0_eHcn4_1_ATACseq_SRR8368605_peak_51043	121	.	5.04	14.0081	12.1646	286
chr16	42134431	42134559	GSE124336_Fernandez_2019_GSM3529864_P0PM_1_S1_P0_eHcn4_1_ATACseq_SRR8368605_peak_51044	77	.	4.06452	9.53581	7.78926	137
chr16	42164907	42165265	GSE124336_Fernandez_2019_GSM3529864_P0PM_1_S1_P0_eHcn4_1_ATACseq_SRR8368605_peak_51045	535	.	11.8684	55.8892	53.5945	257
chr16	42169701	42170010	GSE124336_Fernandez_2019_GSM3529864_P0PM_1_S1_P0_eHcn4_1_ATACseq_SRR8368605_peak_51046	413	.	10.08	43.5617	41.3648	266
chr16	42189643	42189902	GSE124336_Fernandez_2019_GSM3529864_P0PM_1_S1_P0_eHcn4_1_ATACseq_SRR8368605_peak_51047	2095	.	30.24	212.701	209.502	726
chr16	42190067	42190943	GSE124336_Fernandez_2019_GSM3529864_P0PM_1_S1_P0_eHcn4_1_ATACseq_SRR8368605_peak_51047	2095	.	30.24	212.701	209.502	726
chr16	42206924	42207175	GSE124336_Fernandez_2019_GSM3529864_P0PM_1_S1_P0_eHcn4_1_ATACseq_SRR8368605_peak_51048	196	.	6.50323	21.6155	19.651	69
chr16	42255740	42256044	GSE124336_Fernandez_2019_GSM3529864_P0PM_1_S1_P0_eHcn4_1_ATACseq_SRR8368605_peak_51049	106	.	4.71484	12.4579	10.6448	187
chr16	42276542	42276876	GSE124336_Fernandez_2019_GSM3529864_P0PM_1_S1_P0_eHcn4_1_ATACseq_SRR8368605_peak_51050	524	.	11.7058	54.7373	52.4512	136
chr16	42306134	42306564	GSE124336_Fernandez_2019_GSM3529864_P0PM_1_S1_P0_eHcn4_1_ATACseq_SRR8368605_peak_51051	170	.	6.01548	18.9734	17.0468	116
chr16	42319933	42320142	GSE124336_Fernandez_2019_GSM3529864_P0PM_1_S1_P0_eHcn4_1_ATACseq_SRR8368605_peak_51052	77	.	4.06452	9.53581	7.78926	107
chr16	42440878	42441224	GSE124336_Fernandez_2019_GSM3529864_P0PM_1_S1_P0_eHcn4_1_ATACseq_SRR8368605_peak_51053	524	.	11.7058	54.7373	52.4512	249
chr16	42488903	42489050	GSE124336_Fernandez_2019_GSM3529864_P0PM_1_S1_P0_eHcn4_1_ATACseq_SRR8368605_peak_51054	196	.	6.50323	21.6155	19.651	55
chr16	42676621	42676920	GSE124336_Fernandez_2019_GSM3529864_P0PM_1_S1_P0_eHcn4_1_ATACseq_SRR8368605_peak_51055	29	.	2.76387	4.54313	2.96692	286
chr16	42780015	42780481	GSE124336_Fernandez_2019_GSM3529864_P0PM_1_S1_P0_eHcn4_1_ATACseq_SRR8368605_peak_51057	270	.	7.80387	29.1128	27.056	168
chr16	42781051	42781441	GSE124336_Fernandez_2019_GSM3529864_P0PM_1_S1_P0_eHcn4_1_ATACseq_SRR8368605_peak_51058	968	.	17.5587	99.4556	96.8832	1709
chr16	42781769	42782675	GSE124336_Fernandez_2019_GSM3529864_P0PM_1_S1_P0_eHcn4_1_ATACseq_SRR8368605_peak_51058	968	.	17.5587	99.4556	96.8832	1709
chr16	42874290	42876961	GSE124336_Fernandez_2019_GSM3529864_P0PM_1_S1_P0_eHcn4_1_ATACseq_SRR8368605_peak_51060	3619	.	45.36	366.393	361.918	1023
chr16	42906767	42909185	GSE124336_Fernandez_2019_GSM3529864_P0PM_1_S1_P0_eHcn4_1_ATACseq_SRR8368605_peak_51063	1323	.	21.7858	135.128	132.36	804
chr16	42910010	42911273	GSE124336_Fernandez_2019_GSM3529864_P0PM_1_S1_P0_eHcn4_1_ATACseq_SRR8368605_peak_51064	1239	.	20.8103	126.686	123.963	1010
chr16	42911744	42912235	GSE124336_Fernandez_2019_GSM3529864_P0PM_1_S1_P0_eHcn4_1_ATACseq_SRR8368605_peak_51065	121	.	5.04	14.0081	12.1646	279
chr16	42914378	42915184	GSE124336_Fernandez_2019_GSM3529864_P0PM_1_S1_P0_eHcn4_1_ATACseq_SRR8368605_peak_51066	513	.	11.5432	53.5914	51.3139	530
chr16	43072798	43073112	GSE124336_Fernandez_2019_GSM3529864_P0PM_1_S1_P0_eHcn4_1_ATACseq_SRR8368605_peak_51068	251	.	7.47871	27.181	25.1463	267
chr16	43126033	43126201	GSE124336_Fernandez_2019_GSM3529864_P0PM_1_S1_P0_eHcn4_1_ATACseq_SRR8368605_peak_51069	40	.	3.08903	5.66944	4.04416	74
chr16	43131854	43132178	GSE124336_Fernandez_2019_GSM3529864_P0PM_1_S1_P0_eHcn4_1_ATACseq_SRR8368605_peak_51071	1061	.	18.6968	108.818	106.193	650
chr16	43163445	43163712	GSE124336_Fernandez_2019_GSM3529864_P0PM_1_S1_P0_eHcn4_1_ATACseq_SRR8368605_peak_51072	413	.	10.08	43.5617	41.3648	166
chr16	43168584	43168759	GSE124336_Fernandez_2019_GSM3529864_P0PM_1_S1_P0_eHcn4_1_ATACseq_SRR8368605_peak_51073	205	.	6.66581	22.5179	20.5412	126
chr16	43181339	43181558	GSE124336_Fernandez_2019_GSM3529864_P0PM_1_S1_P0_eHcn4_1_ATACseq_SRR8368605_peak_51074	84	.	4.2271	10.2428	8.4787	145
chr16	43253037	43253518	GSE124336_Fernandez_2019_GSM3529864_P0PM_1_S1_P0_eHcn4_1_ATACseq_SRR8368605_peak_51076	490	.	11.2181	51.3178	49.0577	328
chr16	43278742	43279056	GSE124336_Fernandez_2019_GSM3529864_P0PM_1_S1_P0_eHcn4_1_ATACseq_SRR8368605_peak_51078	129	.	5.20258	14.8039	12.9457	256
chr16	43298803	43299396	GSE124336_Fernandez_2019_GSM3529864_P0PM_1_S1_P0_eHcn4_1_ATACseq_SRR8368605_peak_51079	121	.	5.04	14.0081	12.1646	105
chr16	43302947	43304078	GSE124336_Fernandez_2019_GSM3529864_P0PM_1_S1_P0_eHcn4_1_ATACseq_SRR8368605_peak_51080	2425	.	33.6542	245.932	242.517	524
chr16	43309875	43310375	GSE124336_Fernandez_2019_GSM3529864_P0PM_1_S1_P0_eHcn4_1_ATACseq_SRR8368605_peak_51081	329	.	8.77935	35.1165	32.997	471
chr16	43314812	43315093	GSE124336_Fernandez_2019_GSM3529864_P0PM_1_S1_P0_eHcn4_1_ATACseq_SRR8368605_peak_51082	329	.	8.77935	35.1165	32.997	193
chr16	43334413	43335593	GSE124336_Fernandez_2019_GSM3529864_P0PM_1_S1_P0_eHcn4_1_ATACseq_SRR8368605_peak_51083	129	.	5.20258	14.8039	12.9457	349
chr16	43359624	43359906	GSE124336_Fernandez_2019_GSM3529864_P0PM_1_S1_P0_eHcn4_1_ATACseq_SRR8368605_peak_51085	153	.	5.69032	17.2689	15.3688	81
chr16	43362738	43364689	GSE124336_Fernandez_2019_GSM3529864_P0PM_1_S1_P0_eHcn4_1_ATACseq_SRR8368605_peak_51086	1437	.	23.0865	146.566	143.736	479
chr16	43370612	43370767	GSE124336_Fernandez_2019_GSM3529864_P0PM_1_S1_P0_eHcn4_1_ATACseq_SRR8368605_peak_51087	99	.	4.55226	11.7044	9.90704	60
chr16	43383194	43383538	GSE124336_Fernandez_2019_GSM3529864_P0PM_1_S1_P0_eHcn4_1_ATACseq_SRR8368605_peak_51089	251	.	7.47871	27.181	25.1463	195
chr16	43386243	43386831	GSE124336_Fernandez_2019_GSM3529864_P0PM_1_S1_P0_eHcn4_1_ATACseq_SRR8368605_peak_51090	864	.	16.2581	88.9968	86.4853	635
chr16	43393455	43394608	GSE124336_Fernandez_2019_GSM3529864_P0PM_1_S1_P0_eHcn4_1_ATACseq_SRR8368605_peak_51091	813	.	15.6077	83.8697	81.389	917
chr16	43394781	43395206	GSE124336_Fernandez_2019_GSM3529864_P0PM_1_S1_P0_eHcn4_1_ATACseq_SRR8368605_peak_51091	813	.	15.6077	83.8697	81.389	917
chr16	43407652	43407986	GSE124336_Fernandez_2019_GSM3529864_P0PM_1_S1_P0_eHcn4_1_ATACseq_SRR8368605_peak_51093	46	.	3.25161	6.26535	4.61752	214
chr16	43422446	43422567	GSE124336_Fernandez_2019_GSM3529864_P0PM_1_S1_P0_eHcn4_1_ATACseq_SRR8368605_peak_51094	29	.	2.76387	4.54313	2.96692	62
chr16	43431972	43432218	GSE124336_Fernandez_2019_GSM3529864_P0PM_1_S1_P0_eHcn4_1_ATACseq_SRR8368605_peak_51095	129	.	5.20258	14.8039	12.9457	526
chr16	43435061	43435224	GSE124336_Fernandez_2019_GSM3529864_P0PM_1_S1_P0_eHcn4_1_ATACseq_SRR8368605_peak_51096	170	.	6.01548	18.9734	17.0468	194
chr16	43441374	43441790	GSE124336_Fernandez_2019_GSM3529864_P0PM_1_S1_P0_eHcn4_1_ATACseq_SRR8368605_peak_51097	726	.	14.4697	75.0723	72.6466	326
chr16	43443723	43444225	GSE124336_Fernandez_2019_GSM3529864_P0PM_1_S1_P0_eHcn4_1_ATACseq_SRR8368605_peak_51098	179	.	6.17806	19.843	17.9035	909
chr16	43444489	43444673	GSE124336_Fernandez_2019_GSM3529864_P0PM_1_S1_P0_eHcn4_1_ATACseq_SRR8368605_peak_51099	58	.	3.57677	7.51782	5.82803	213
chr16	43456107	43457310	GSE124336_Fernandez_2019_GSM3529864_P0PM_1_S1_P0_eHcn4_1_ATACseq_SRR8368605_peak_51102	446	.	10.5677	46.8462	44.6219	827
chr16	43458741	43459563	GSE124336_Fernandez_2019_GSM3529864_P0PM_1_S1_P0_eHcn4_1_ATACseq_SRR8368605_peak_51103	71	.	3.90194	8.84557	7.1172	853
chr16	43463044	43463304	GSE124336_Fernandez_2019_GSM3529864_P0PM_1_S1_P0_eHcn4_1_ATACseq_SRR8368605_peak_51104	113	.	4.87742	13.226	11.3974	184
chr16	43463973	43465761	GSE124336_Fernandez_2019_GSM3529864_P0PM_1_S1_P0_eHcn4_1_ATACseq_SRR8368605_peak_51105	877	.	16.4206	90.2895	87.7703	927
chr16	43465897	43466174	GSE124336_Fernandez_2019_GSM3529864_P0PM_1_S1_P0_eHcn4_1_ATACseq_SRR8368605_peak_51105	877	.	16.4206	90.2895	87.7703	927
chr16	43466624	43467109	GSE124336_Fernandez_2019_GSM3529864_P0PM_1_S1_P0_eHcn4_1_ATACseq_SRR8368605_peak_51106	381	.	9.59226	40.3395	38.171	202
chr16	43498284	43498414	GSE124336_Fernandez_2019_GSM3529864_P0PM_1_S1_P0_eHcn4_1_ATACseq_SRR8368605_peak_51108	170	.	6.01548	18.9734	17.0468	313
chr16	43500166	43500745	GSE124336_Fernandez_2019_GSM3529864_P0PM_1_S1_P0_eHcn4_1_ATACseq_SRR8368605_peak_51109	242	.	7.31613	26.229	24.2054	209
chr16	43502770	43505151	GSE124336_Fernandez_2019_GSM3529864_P0PM_1_S1_P0_eHcn4_1_ATACseq_SRR8368605_peak_51111	714	.	14.3071	73.8345	71.4166	3723
chr16	43505329	43507404	GSE124336_Fernandez_2019_GSM3529864_P0PM_1_S1_P0_eHcn4_1_ATACseq_SRR8368605_peak_51111	714	.	14.3071	73.8345	71.4166	3723
chr16	43508098	43509013	GSE124336_Fernandez_2019_GSM3529864_P0PM_1_S1_P0_eHcn4_1_ATACseq_SRR8368605_peak_51112	251	.	7.47871	27.181	25.1463	660
chr16	43510514	43510999	GSE124336_Fernandez_2019_GSM3529864_P0PM_1_S1_P0_eHcn4_1_ATACseq_SRR8368605_peak_51113	479	.	11.0555	50.1903	47.939	436
chr16	43514062	43514247	GSE124336_Fernandez_2019_GSM3529864_P0PM_1_S1_P0_eHcn4_1_ATACseq_SRR8368605_peak_51114	232	.	7.15355	25.2865	23.2744	193
chr16	43515920	43516097	GSE124336_Fernandez_2019_GSM3529864_P0PM_1_S1_P0_eHcn4_1_ATACseq_SRR8368605_peak_51115	40	.	3.08903	5.66944	4.04416	142
chr16	43520383	43520494	GSE124336_Fernandez_2019_GSM3529864_P0PM_1_S1_P0_eHcn4_1_ATACseq_SRR8368605_peak_51116	64	.	3.73935	8.17267	6.46315	200
chr16	43534298	43534505	GSE124336_Fernandez_2019_GSM3529864_P0PM_1_S1_P0_eHcn4_1_ATACseq_SRR8368605_peak_51117	46	.	3.25161	6.26535	4.61752	86
chr16	43539641	43540508	GSE124336_Fernandez_2019_GSM3529864_P0PM_1_S1_P0_eHcn4_1_ATACseq_SRR8368605_peak_51119	852	.	16.0955	87.7085	85.2045	601
chr16	43547367	43548462	GSE124336_Fernandez_2019_GSM3529864_P0PM_1_S1_P0_eHcn4_1_ATACseq_SRR8368605_peak_51121	490	.	11.2181	51.3178	49.0577	746
chr16	43548635	43550141	GSE124336_Fernandez_2019_GSM3529864_P0PM_1_S1_P0_eHcn4_1_ATACseq_SRR8368605_peak_51121	490	.	11.2181	51.3178	49.0577	746
chr16	43553400	43553654	GSE124336_Fernandez_2019_GSM3529864_P0PM_1_S1_P0_eHcn4_1_ATACseq_SRR8368605_peak_51122	91	.	4.38968	10.9658	9.1848	205
chr16	43556945	43557154	GSE124336_Fernandez_2019_GSM3529864_P0PM_1_S1_P0_eHcn4_1_ATACseq_SRR8368605_peak_51123	479	.	11.0555	50.1903	47.939	632
chr16	43557410	43557887	GSE124336_Fernandez_2019_GSM3529864_P0PM_1_S1_P0_eHcn4_1_ATACseq_SRR8368605_peak_51123	479	.	11.0555	50.1903	47.939	632
chr16	43558641	43558916	GSE124336_Fernandez_2019_GSM3529864_P0PM_1_S1_P0_eHcn4_1_ATACseq_SRR8368605_peak_51123	479	.	11.0555	50.1903	47.939	632
chr16	43559319	43559436	GSE124336_Fernandez_2019_GSM3529864_P0PM_1_S1_P0_eHcn4_1_ATACseq_SRR8368605_peak_51123	479	.	11.0555	50.1903	47.939	632
chr16	43572240	43574934	GSE124336_Fernandez_2019_GSM3529864_P0PM_1_S1_P0_eHcn4_1_ATACseq_SRR8368605_peak_51124	2141	.	30.7277	217.388	214.16	2146
chr16	43575100	43576053	GSE124336_Fernandez_2019_GSM3529864_P0PM_1_S1_P0_eHcn4_1_ATACseq_SRR8368605_peak_51124	2141	.	30.7277	217.388	214.16	2146
chr16	43577263	43578747	GSE124336_Fernandez_2019_GSM3529864_P0PM_1_S1_P0_eHcn4_1_ATACseq_SRR8368605_peak_51124	2141	.	30.7277	217.388	214.16	2146
chr16	43578907	43579754	GSE124336_Fernandez_2019_GSM3529864_P0PM_1_S1_P0_eHcn4_1_ATACseq_SRR8368605_peak_51124	2141	.	30.7277	217.388	214.16	2146
chr16	43580206	43580328	GSE124336_Fernandez_2019_GSM3529864_P0PM_1_S1_P0_eHcn4_1_ATACseq_SRR8368605_peak_51125	84	.	4.2271	10.2428	8.4787	69
chr16	43580745	43581166	GSE124336_Fernandez_2019_GSM3529864_P0PM_1_S1_P0_eHcn4_1_ATACseq_SRR8368605_peak_51126	91	.	4.38968	10.9658	9.1848	182
chr16	43582652	43584265	GSE124336_Fernandez_2019_GSM3529864_P0PM_1_S1_P0_eHcn4_1_ATACseq_SRR8368605_peak_51128	392	.	9.75484	41.4064	39.2284	681
chr16	43592178	43592289	GSE124336_Fernandez_2019_GSM3529864_P0PM_1_S1_P0_eHcn4_1_ATACseq_SRR8368605_peak_51130	40	.	3.08903	5.66944	4.04416	95
chr16	43592716	43593270	GSE124336_Fernandez_2019_GSM3529864_P0PM_1_S1_P0_eHcn4_1_ATACseq_SRR8368605_peak_51131	788	.	15.2826	81.333	78.8679	261
chr16	43604678	43604839	GSE124336_Fernandez_2019_GSM3529864_P0PM_1_S1_P0_eHcn4_1_ATACseq_SRR8368605_peak_51133	106	.	4.71484	12.4579	10.6448	333
chr16	43609832	43611047	GSE124336_Fernandez_2019_GSM3529864_P0PM_1_S1_P0_eHcn4_1_ATACseq_SRR8368605_peak_51134	2172	.	31.0529	220.524	217.277	669
chr16	43615115	43616607	GSE124336_Fernandez_2019_GSM3529864_P0PM_1_S1_P0_eHcn4_1_ATACseq_SRR8368605_peak_51135	170	.	6.01548	18.9734	17.0468	555
chr16	43625371	43625807	GSE124336_Fernandez_2019_GSM3529864_P0PM_1_S1_P0_eHcn4_1_ATACseq_SRR8368605_peak_51137	179	.	6.17806	19.843	17.9035	283
chr16	43629869	43630158	GSE124336_Fernandez_2019_GSM3529864_P0PM_1_S1_P0_eHcn4_1_ATACseq_SRR8368605_peak_51139	64	.	3.73935	8.17267	6.46315	289
chr16	43638296	43639084	GSE124336_Fernandez_2019_GSM3529864_P0PM_1_S1_P0_eHcn4_1_ATACseq_SRR8368605_peak_51140	641	.	13.3316	66.5125	64.1427	350
chr16	43662717	43662872	GSE124336_Fernandez_2019_GSM3529864_P0PM_1_S1_P0_eHcn4_1_ATACseq_SRR8368605_peak_51142	113	.	4.87742	13.226	11.3974	164
chr16	43700480	43700854	GSE124336_Fernandez_2019_GSM3529864_P0PM_1_S1_P0_eHcn4_1_ATACseq_SRR8368605_peak_51143	223	.	6.99097	24.3536	22.3531	248
chr16	43701111	43701436	GSE124336_Fernandez_2019_GSM3529864_P0PM_1_S1_P0_eHcn4_1_ATACseq_SRR8368605_peak_51143	223	.	6.99097	24.3536	22.3531	248
chr16	43701611	43702687	GSE124336_Fernandez_2019_GSM3529864_P0PM_1_S1_P0_eHcn4_1_ATACseq_SRR8368605_peak_51144	2682	.	36.2555	271.877	268.27	302
chr16	43708490	43709306	GSE124336_Fernandez_2019_GSM3529864_P0PM_1_S1_P0_eHcn4_1_ATACseq_SRR8368605_peak_51145	145	.	5.52774	16.4346	14.5482	275
chr16	43753856	43754182	GSE124336_Fernandez_2019_GSM3529864_P0PM_1_S1_P0_eHcn4_1_ATACseq_SRR8368605_peak_51146	242	.	7.31613	26.229	24.2054	111
chr16	43771964	43774281	GSE124336_Fernandez_2019_GSM3529864_P0PM_1_S1_P0_eHcn4_1_ATACseq_SRR8368605_peak_51147	2553	.	34.9548	258.84	255.332	676
chr16	43790027	43790432	GSE124336_Fernandez_2019_GSM3529864_P0PM_1_S1_P0_eHcn4_1_ATACseq_SRR8368605_peak_51148	52	.	3.41419	6.88177	5.21244	46
chr16	43795683	43795827	GSE124336_Fernandez_2019_GSM3529864_P0PM_1_S1_P0_eHcn4_1_ATACseq_SRR8368605_peak_51149	29	.	2.76387	4.54313	2.96692	50
chr16	43801173	43802474	GSE124336_Fernandez_2019_GSM3529864_P0PM_1_S1_P0_eHcn4_1_ATACseq_SRR8368605_peak_51151	2064	.	29.9148	209.588	206.408	1411
chr16	43802603	43802878	GSE124336_Fernandez_2019_GSM3529864_P0PM_1_S1_P0_eHcn4_1_ATACseq_SRR8368605_peak_51151	2064	.	29.9148	209.588	206.408	1411
chr16	43803659	43804788	GSE124336_Fernandez_2019_GSM3529864_P0PM_1_S1_P0_eHcn4_1_ATACseq_SRR8368605_peak_51152	1239	.	20.8103	126.686	123.963	406
chr16	43828843	43829014	GSE124336_Fernandez_2019_GSM3529864_P0PM_1_S1_P0_eHcn4_1_ATACseq_SRR8368605_peak_51153	196	.	6.50323	21.6155	19.651	397
chr16	43871157	43872080	GSE124336_Fernandez_2019_GSM3529864_P0PM_1_S1_P0_eHcn4_1_ATACseq_SRR8368605_peak_51155	1351	.	22.111	137.969	135.185	466
chr16	43889170	43890326	GSE124336_Fernandez_2019_GSM3529864_P0PM_1_S1_P0_eHcn4_1_ATACseq_SRR8368605_peak_51156	4001	.	48.9368	404.92	400.161	738
chr16	43932451	43932608	GSE124336_Fernandez_2019_GSM3529864_P0PM_1_S1_P0_eHcn4_1_ATACseq_SRR8368605_peak_51157	29	.	2.76387	4.54313	2.96692	48
chr16	43979278	43979850	GSE124336_Fernandez_2019_GSM3529864_P0PM_1_S1_P0_eHcn4_1_ATACseq_SRR8368605_peak_51158	290	.	8.12903	31.0802	29.0019	387
chr16	43979986	43980176	GSE124336_Fernandez_2019_GSM3529864_P0PM_1_S1_P0_eHcn4_1_ATACseq_SRR8368605_peak_51158	290	.	8.12903	31.0802	29.0019	387
chr16	44016141	44016685	GSE124336_Fernandez_2019_GSM3529864_P0PM_1_S1_P0_eHcn4_1_ATACseq_SRR8368605_peak_51159	813	.	15.6077	83.8697	81.389	334
chr16	44018394	44018810	GSE124336_Fernandez_2019_GSM3529864_P0PM_1_S1_P0_eHcn4_1_ATACseq_SRR8368605_peak_51160	309	.	8.45419	33.0818	30.9827	317
chr16	44138277	44141004	GSE124336_Fernandez_2019_GSM3529864_P0PM_1_S1_P0_eHcn4_1_ATACseq_SRR8368605_peak_51163	2172	.	31.0529	220.524	217.277	1089
chr16	44141283	44141912	GSE124336_Fernandez_2019_GSM3529864_P0PM_1_S1_P0_eHcn4_1_ATACseq_SRR8368605_peak_51163	2172	.	31.0529	220.524	217.277	1089
chr16	44172114	44174082	GSE124336_Fernandez_2019_GSM3529864_P0PM_1_S1_P0_eHcn4_1_ATACseq_SRR8368605_peak_51164	3688	.	46.0103	373.344	368.806	1034
chr16	44190016	44190320	GSE124336_Fernandez_2019_GSM3529864_P0PM_1_S1_P0_eHcn4_1_ATACseq_SRR8368605_peak_51165	270	.	7.80387	29.1128	27.056	120
chr16	44191071	44191546	GSE124336_Fernandez_2019_GSM3529864_P0PM_1_S1_P0_eHcn4_1_ATACseq_SRR8368605_peak_51166	162	.	5.8529	18.1152	16.2017	217
chr16	44214922	44215137	GSE124336_Fernandez_2019_GSM3529864_P0PM_1_S1_P0_eHcn4_1_ATACseq_SRR8368605_peak_51167	1408	.	22.7613	143.688	140.873	983
chr16	44215283	44216340	GSE124336_Fernandez_2019_GSM3529864_P0PM_1_S1_P0_eHcn4_1_ATACseq_SRR8368605_peak_51167	1408	.	22.7613	143.688	140.873	983
chr16	44217161	44217997	GSE124336_Fernandez_2019_GSM3529864_P0PM_1_S1_P0_eHcn4_1_ATACseq_SRR8368605_peak_51168	877	.	16.4206	90.2895	87.7703	587
chr16	44221288	44222143	GSE124336_Fernandez_2019_GSM3529864_P0PM_1_S1_P0_eHcn4_1_ATACseq_SRR8368605_peak_51169	1819	.	27.3135	185.031	181.994	401
chr16	44238855	44239346	GSE124336_Fernandez_2019_GSM3529864_P0PM_1_S1_P0_eHcn4_1_ATACseq_SRR8368605_peak_51170	196	.	6.50323	21.6155	19.651	373
chr16	44242737	44243000	GSE124336_Fernandez_2019_GSM3529864_P0PM_1_S1_P0_eHcn4_1_ATACseq_SRR8368605_peak_51171	446	.	10.5677	46.8462	44.6219	93
chr16	44254798	44254945	GSE124336_Fernandez_2019_GSM3529864_P0PM_1_S1_P0_eHcn4_1_ATACseq_SRR8368605_peak_51172	71	.	3.90194	8.84557	7.1172	186
chr16	44270534	44270849	GSE124336_Fernandez_2019_GSM3529864_P0PM_1_S1_P0_eHcn4_1_ATACseq_SRR8368605_peak_51173	1115	.	19.3471	114.251	111.596	796
chr16	44271020	44272013	GSE124336_Fernandez_2019_GSM3529864_P0PM_1_S1_P0_eHcn4_1_ATACseq_SRR8368605_peak_51173	1115	.	19.3471	114.251	111.596	796
chr16	44332058	44332711	GSE124336_Fernandez_2019_GSM3529864_P0PM_1_S1_P0_eHcn4_1_ATACseq_SRR8368605_peak_51174	153	.	5.69032	17.2689	15.3688	544
chr16	44346903	44348152	GSE124336_Fernandez_2019_GSM3529864_P0PM_1_S1_P0_eHcn4_1_ATACseq_SRR8368605_peak_51175	2928	.	38.6942	296.652	292.84	549
chr16	44362507	44362738	GSE124336_Fernandez_2019_GSM3529864_P0PM_1_S1_P0_eHcn4_1_ATACseq_SRR8368605_peak_51176	205	.	6.66581	22.5179	20.5412	198
chr16	44392300	44392448	GSE124336_Fernandez_2019_GSM3529864_P0PM_1_S1_P0_eHcn4_1_ATACseq_SRR8368605_peak_51177	99	.	4.55226	11.7044	9.90704	109
chr16	44394572	44395058	GSE124336_Fernandez_2019_GSM3529864_P0PM_1_S1_P0_eHcn4_1_ATACseq_SRR8368605_peak_51178	402	.	9.91742	42.4805	40.2931	339
chr16	44417499	44417861	GSE124336_Fernandez_2019_GSM3529864_P0PM_1_S1_P0_eHcn4_1_ATACseq_SRR8368605_peak_51179	153	.	5.69032	17.2689	15.3688	407
chr16	44423338	44423786	GSE124336_Fernandez_2019_GSM3529864_P0PM_1_S1_P0_eHcn4_1_ATACseq_SRR8368605_peak_51180	457	.	10.7303	47.9544	45.721	325
chr16	44480652	44480925	GSE124336_Fernandez_2019_GSM3529864_P0PM_1_S1_P0_eHcn4_1_ATACseq_SRR8368605_peak_51181	214	.	6.82839	23.4307	21.442	495
chr16	44483991	44484531	GSE124336_Fernandez_2019_GSM3529864_P0PM_1_S1_P0_eHcn4_1_ATACseq_SRR8368605_peak_51182	329	.	8.77935	35.1165	32.997	237
chr16	44502202	44503734	GSE124336_Fernandez_2019_GSM3529864_P0PM_1_S1_P0_eHcn4_1_ATACseq_SRR8368605_peak_51184	524	.	11.7058	54.7373	52.4512	393
chr16	44508840	44509230	GSE124336_Fernandez_2019_GSM3529864_P0PM_1_S1_P0_eHcn4_1_ATACseq_SRR8368605_peak_51185	121	.	5.04	14.0081	12.1646	93
chr16	44509606	44510056	GSE124336_Fernandez_2019_GSM3529864_P0PM_1_S1_P0_eHcn4_1_ATACseq_SRR8368605_peak_51186	129	.	5.20258	14.8039	12.9457	391
chr16	44516581	44516799	GSE124336_Fernandez_2019_GSM3529864_P0PM_1_S1_P0_eHcn4_1_ATACseq_SRR8368605_peak_51187	145	.	5.52774	16.4346	14.5482	224
chr16	44526695	44527233	GSE124336_Fernandez_2019_GSM3529864_P0PM_1_S1_P0_eHcn4_1_ATACseq_SRR8368605_peak_51188	547	.	12.031	57.047	54.7437	238
chr16	44530935	44531194	GSE124336_Fernandez_2019_GSM3529864_P0PM_1_S1_P0_eHcn4_1_ATACseq_SRR8368605_peak_51190	106	.	4.71484	12.4579	10.6448	77
chr16	44533545	44533921	GSE124336_Fernandez_2019_GSM3529864_P0PM_1_S1_P0_eHcn4_1_ATACseq_SRR8368605_peak_51191	106	.	4.71484	12.4579	10.6448	189
chr16	44538571	44538712	GSE124336_Fernandez_2019_GSM3529864_P0PM_1_S1_P0_eHcn4_1_ATACseq_SRR8368605_peak_51193	40	.	3.08903	5.66944	4.04416	174
chr16	44542495	44542821	GSE124336_Fernandez_2019_GSM3529864_P0PM_1_S1_P0_eHcn4_1_ATACseq_SRR8368605_peak_51194	34	.	2.92645	5.09501	3.49355	128
chr16	44550022	44550593	GSE124336_Fernandez_2019_GSM3529864_P0PM_1_S1_P0_eHcn4_1_ATACseq_SRR8368605_peak_51196	392	.	9.75484	41.4064	39.2284	428
chr16	44551093	44551239	GSE124336_Fernandez_2019_GSM3529864_P0PM_1_S1_P0_eHcn4_1_ATACseq_SRR8368605_peak_51197	91	.	4.38968	10.9658	9.1848	144
chr16	44552204	44552359	GSE124336_Fernandez_2019_GSM3529864_P0PM_1_S1_P0_eHcn4_1_ATACseq_SRR8368605_peak_51198	24	.	2.60129	4.01495	2.46568	2
chr16	44556124	44556363	GSE124336_Fernandez_2019_GSM3529864_P0PM_1_S1_P0_eHcn4_1_ATACseq_SRR8368605_peak_51199	77	.	4.06452	9.53581	7.78926	217
chr16	44557081	44559171	GSE124336_Fernandez_2019_GSM3529864_P0PM_1_S1_P0_eHcn4_1_ATACseq_SRR8368605_peak_51200	1366	.	22.2735	139.394	136.603	1639
chr16	44579374	44580247	GSE124336_Fernandez_2019_GSM3529864_P0PM_1_S1_P0_eHcn4_1_ATACseq_SRR8368605_peak_51202	392	.	9.75484	41.4064	39.2284	565
chr16	44596903	44598152	GSE124336_Fernandez_2019_GSM3529864_P0PM_1_S1_P0_eHcn4_1_ATACseq_SRR8368605_peak_51203	1626	.	25.2	165.562	162.631	899
chr16	44598334	44598477	GSE124336_Fernandez_2019_GSM3529864_P0PM_1_S1_P0_eHcn4_1_ATACseq_SRR8368605_peak_51203	1626	.	25.2	165.562	162.631	899
chr16	44612807	44612994	GSE124336_Fernandez_2019_GSM3529864_P0PM_1_S1_P0_eHcn4_1_ATACseq_SRR8368605_peak_51204	29	.	2.76387	4.54313	2.96692	50
chr16	44615165	44617359	GSE124336_Fernandez_2019_GSM3529864_P0PM_1_S1_P0_eHcn4_1_ATACseq_SRR8368605_peak_51205	2079	.	30.0774	211.143	207.954	1458
chr16	44631776	44631920	GSE124336_Fernandez_2019_GSM3529864_P0PM_1_S1_P0_eHcn4_1_ATACseq_SRR8368605_peak_51207	24	.	2.60129	4.01495	2.46568	24
chr16	44632218	44633188	GSE124336_Fernandez_2019_GSM3529864_P0PM_1_S1_P0_eHcn4_1_ATACseq_SRR8368605_peak_51208	1088	.	19.0219	111.527	108.887	748
chr16	44643869	44644385	GSE124336_Fernandez_2019_GSM3529864_P0PM_1_S1_P0_eHcn4_1_ATACseq_SRR8368605_peak_51209	593	.	12.6813	61.7355	59.3985	247
chr16	44680666	44681350	GSE124336_Fernandez_2019_GSM3529864_P0PM_1_S1_P0_eHcn4_1_ATACseq_SRR8368605_peak_51211	968	.	17.5587	99.4556	96.8832	376
chr16	44691584	44692158	GSE124336_Fernandez_2019_GSM3529864_P0PM_1_S1_P0_eHcn4_1_ATACseq_SRR8368605_peak_51212	52	.	3.41419	6.88177	5.21244	627
chr16	44695562	44696522	GSE124336_Fernandez_2019_GSM3529864_P0PM_1_S1_P0_eHcn4_1_ATACseq_SRR8368605_peak_51213	738	.	14.6323	76.3149	73.8813	606
chr16	44703585	44703762	GSE124336_Fernandez_2019_GSM3529864_P0PM_1_S1_P0_eHcn4_1_ATACseq_SRR8368605_peak_51214	34	.	2.92645	5.09501	3.49355	112
chr16	44745567	44746626	GSE124336_Fernandez_2019_GSM3529864_P0PM_1_S1_P0_eHcn4_1_ATACseq_SRR8368605_peak_51219	1700	.	26.0129	172.996	170.026	864
chr16	44768081	44768351	GSE124336_Fernandez_2019_GSM3529864_P0PM_1_S1_P0_eHcn4_1_ATACseq_SRR8368605_peak_51220	64	.	3.73935	8.17267	6.46315	243
chr16	45079099	45079829	GSE124336_Fernandez_2019_GSM3529864_P0PM_1_S1_P0_eHcn4_1_ATACseq_SRR8368605_peak_51223	653	.	13.4942	67.72	65.3422	435
chr16	45090070	45090361	GSE124336_Fernandez_2019_GSM3529864_P0PM_1_S1_P0_eHcn4_1_ATACseq_SRR8368605_peak_51224	1102	.	19.1845	112.887	110.24	228
chr16	45093125	45094786	GSE124336_Fernandez_2019_GSM3529864_P0PM_1_S1_P0_eHcn4_1_ATACseq_SRR8368605_peak_51226	813	.	15.6077	83.8697	81.389	604
chr16	45094933	45095206	GSE124336_Fernandez_2019_GSM3529864_P0PM_1_S1_P0_eHcn4_1_ATACseq_SRR8368605_peak_51226	813	.	15.6077	83.8697	81.389	604
chr16	45098289	45099078	GSE124336_Fernandez_2019_GSM3529864_P0PM_1_S1_P0_eHcn4_1_ATACseq_SRR8368605_peak_51227	196	.	6.50323	21.6155	19.651	318
chr16	45100687	45101480	GSE124336_Fernandez_2019_GSM3529864_P0PM_1_S1_P0_eHcn4_1_ATACseq_SRR8368605_peak_51228	2928	.	38.6942	296.652	292.84	497
chr16	45105062	45105236	GSE124336_Fernandez_2019_GSM3529864_P0PM_1_S1_P0_eHcn4_1_ATACseq_SRR8368605_peak_51229	40	.	3.08903	5.66944	4.04416	138
chr16	45110510	45110967	GSE124336_Fernandez_2019_GSM3529864_P0PM_1_S1_P0_eHcn4_1_ATACseq_SRR8368605_peak_51230	446	.	10.5677	46.8462	44.6219	159
chr16	45120953	45121291	GSE124336_Fernandez_2019_GSM3529864_P0PM_1_S1_P0_eHcn4_1_ATACseq_SRR8368605_peak_51231	309	.	8.45419	33.0818	30.9827	337
chr16	45122534	45122904	GSE124336_Fernandez_2019_GSM3529864_P0PM_1_S1_P0_eHcn4_1_ATACseq_SRR8368605_peak_51232	524	.	11.7058	54.7373	52.4512	271
chr16	45158067	45159704	GSE124336_Fernandez_2019_GSM3529864_P0PM_1_S1_P0_eHcn4_1_ATACseq_SRR8368605_peak_51234	2361	.	33.0039	239.528	236.157	722
chr16	45192714	45192860	GSE124336_Fernandez_2019_GSM3529864_P0PM_1_S1_P0_eHcn4_1_ATACseq_SRR8368605_peak_51235	196	.	6.50323	21.6155	19.651	100
chr16	45196957	45197205	GSE124336_Fernandez_2019_GSM3529864_P0PM_1_S1_P0_eHcn4_1_ATACseq_SRR8368605_peak_51236	340	.	8.94193	36.1457	34.0163	118
chr16	45399978	45400271	GSE124336_Fernandez_2019_GSM3529864_P0PM_1_S1_P0_eHcn4_1_ATACseq_SRR8368605_peak_51237	52	.	3.41419	6.88177	5.21244	48
chr16	45408480	45409047	GSE124336_Fernandez_2019_GSM3529864_P0PM_1_S1_P0_eHcn4_1_ATACseq_SRR8368605_peak_51238	137	.	5.36516	15.6128	13.7404	371
chr16	45630486	45630626	GSE124336_Fernandez_2019_GSM3529864_P0PM_1_S1_P0_eHcn4_1_ATACseq_SRR8368605_peak_51239	381	.	9.59226	40.3395	38.171	108
chr16	45659739	45659908	GSE124336_Fernandez_2019_GSM3529864_P0PM_1_S1_P0_eHcn4_1_ATACseq_SRR8368605_peak_51241	91	.	4.38968	10.9658	9.1848	108
chr16	45724160	45725080	GSE124336_Fernandez_2019_GSM3529864_P0PM_1_S1_P0_eHcn4_1_ATACseq_SRR8368605_peak_51243	187	.	6.34064	20.7238	18.7717	497
chr16	45742453	45743449	GSE124336_Fernandez_2019_GSM3529864_P0PM_1_S1_P0_eHcn4_1_ATACseq_SRR8368605_peak_51244	2377	.	33.1665	241.126	237.744	574
chr16	45756990	45757152	GSE124336_Fernandez_2019_GSM3529864_P0PM_1_S1_P0_eHcn4_1_ATACseq_SRR8368605_peak_51245	280	.	7.96645	30.0921	28.0245	184
chr16	45757561	45757681	GSE124336_Fernandez_2019_GSM3529864_P0PM_1_S1_P0_eHcn4_1_ATACseq_SRR8368605_peak_51246	24	.	2.60129	4.01495	2.46568	3
chr16	45763266	45763586	GSE124336_Fernandez_2019_GSM3529864_P0PM_1_S1_P0_eHcn4_1_ATACseq_SRR8368605_peak_51247	40	.	3.08903	5.66944	4.04416	321
chr16	45796961	45797240	GSE124336_Fernandez_2019_GSM3529864_P0PM_1_S1_P0_eHcn4_1_ATACseq_SRR8368605_peak_51248	290	.	8.12903	31.0802	29.0019	102
chr16	45810257	45811408	GSE124336_Fernandez_2019_GSM3529864_P0PM_1_S1_P0_eHcn4_1_ATACseq_SRR8368605_peak_51249	513	.	11.5432	53.5914	51.3139	222
chr16	45832197	45832929	GSE124336_Fernandez_2019_GSM3529864_P0PM_1_S1_P0_eHcn4_1_ATACseq_SRR8368605_peak_51251	214	.	6.82839	23.4307	21.442	370
chr16	45837682	45838831	GSE124336_Fernandez_2019_GSM3529864_P0PM_1_S1_P0_eHcn4_1_ATACseq_SRR8368605_peak_51252	738	.	14.6323	76.3149	73.8813	370
chr16	45841856	45841867	GSE124336_Fernandez_2019_GSM3529864_P0PM_1_S1_P0_eHcn4_1_ATACseq_SRR8368605_peak_51253	2095	.	30.24	212.701	209.502	2595
chr16	45842240	45842725	GSE124336_Fernandez_2019_GSM3529864_P0PM_1_S1_P0_eHcn4_1_ATACseq_SRR8368605_peak_51253	2095	.	30.24	212.701	209.502	2595
chr16	45843030	45845083	GSE124336_Fernandez_2019_GSM3529864_P0PM_1_S1_P0_eHcn4_1_ATACseq_SRR8368605_peak_51253	2095	.	30.24	212.701	209.502	2595
chr16	45871134	45871655	GSE124336_Fernandez_2019_GSM3529864_P0PM_1_S1_P0_eHcn4_1_ATACseq_SRR8368605_peak_51254	738	.	14.6323	76.3149	73.8813	588
chr16	45873269	45873841	GSE124336_Fernandez_2019_GSM3529864_P0PM_1_S1_P0_eHcn4_1_ATACseq_SRR8368605_peak_51255	1295	.	21.4606	132.301	129.548	461
chr16	45881137	45881959	GSE124336_Fernandez_2019_GSM3529864_P0PM_1_S1_P0_eHcn4_1_ATACseq_SRR8368605_peak_51256	1641	.	25.3626	167.043	164.105	593
chr16	45892926	45893408	GSE124336_Fernandez_2019_GSM3529864_P0PM_1_S1_P0_eHcn4_1_ATACseq_SRR8368605_peak_51257	392	.	9.75484	41.4064	39.2284	130
chr16	45922672	45922763	GSE124336_Fernandez_2019_GSM3529864_P0PM_1_S1_P0_eHcn4_1_ATACseq_SRR8368605_peak_51258	71	.	3.90194	8.84557	7.1172	137
chr16	45967410	45967924	GSE124336_Fernandez_2019_GSM3529864_P0PM_1_S1_P0_eHcn4_1_ATACseq_SRR8368605_peak_51261	677	.	13.8194	70.1507	67.7567	257
chr16	46009793	46011062	GSE124336_Fernandez_2019_GSM3529864_P0PM_1_S1_P0_eHcn4_1_ATACseq_SRR8368605_peak_51262	2978	.	39.1819	301.657	297.802	784
chr16	46022436	46022863	GSE124336_Fernandez_2019_GSM3529864_P0PM_1_S1_P0_eHcn4_1_ATACseq_SRR8368605_peak_51263	490	.	11.2181	51.3178	49.0577	332
chr16	46094525	46094823	GSE124336_Fernandez_2019_GSM3529864_P0PM_1_S1_P0_eHcn4_1_ATACseq_SRR8368605_peak_51264	1281	.	21.2981	130.892	128.147	150
chr16	46095059	46095295	GSE124336_Fernandez_2019_GSM3529864_P0PM_1_S1_P0_eHcn4_1_ATACseq_SRR8368605_peak_51265	121	.	5.04	14.0081	12.1646	145
chr16	46100410	46100606	GSE124336_Fernandez_2019_GSM3529864_P0PM_1_S1_P0_eHcn4_1_ATACseq_SRR8368605_peak_51266	137	.	5.36516	15.6128	13.7404	257
chr16	46121486	46121744	GSE124336_Fernandez_2019_GSM3529864_P0PM_1_S1_P0_eHcn4_1_ATACseq_SRR8368605_peak_51267	501	.	11.3806	52.4515	50.1827	56
chr16	46146670	46147314	GSE124336_Fernandez_2019_GSM3529864_P0PM_1_S1_P0_eHcn4_1_ATACseq_SRR8368605_peak_51268	738	.	14.6323	76.3149	73.8813	500
chr16	46165383	46165745	GSE124336_Fernandez_2019_GSM3529864_P0PM_1_S1_P0_eHcn4_1_ATACseq_SRR8368605_peak_51270	381	.	9.59226	40.3395	38.171	126
chr16	46175109	46175300	GSE124336_Fernandez_2019_GSM3529864_P0PM_1_S1_P0_eHcn4_1_ATACseq_SRR8368605_peak_51271	145	.	5.52774	16.4346	14.5482	121
chr16	46290209	46290660	GSE124336_Fernandez_2019_GSM3529864_P0PM_1_S1_P0_eHcn4_1_ATACseq_SRR8368605_peak_51272	547	.	12.031	57.047	54.7437	179
chr16	46392662	46393144	GSE124336_Fernandez_2019_GSM3529864_P0PM_1_S1_P0_eHcn4_1_ATACseq_SRR8368605_peak_51274	319	.	8.61677	34.0951	31.9858	335
chr16	46401742	46401866	GSE124336_Fernandez_2019_GSM3529864_P0PM_1_S1_P0_eHcn4_1_ATACseq_SRR8368605_peak_51275	71	.	3.90194	8.84557	7.1172	39
chr16	46481986	46482138	GSE124336_Fernandez_2019_GSM3529864_P0PM_1_S1_P0_eHcn4_1_ATACseq_SRR8368605_peak_51276	91	.	4.38968	10.9658	9.1848	68
chr16	46487630	46487954	GSE124336_Fernandez_2019_GSM3529864_P0PM_1_S1_P0_eHcn4_1_ATACseq_SRR8368605_peak_51277	490	.	11.2181	51.3178	49.0577	266
chr16	46489077	46489282	GSE124336_Fernandez_2019_GSM3529864_P0PM_1_S1_P0_eHcn4_1_ATACseq_SRR8368605_peak_51278	223	.	6.99097	24.3536	22.3531	331
chr16	46494555	46494842	GSE124336_Fernandez_2019_GSM3529864_P0PM_1_S1_P0_eHcn4_1_ATACseq_SRR8368605_peak_51279	113	.	4.87742	13.226	11.3974	214
chr16	46495032	46495463	GSE124336_Fernandez_2019_GSM3529864_P0PM_1_S1_P0_eHcn4_1_ATACseq_SRR8368605_peak_51279	113	.	4.87742	13.226	11.3974	214
chr16	46495619	46498542	GSE124336_Fernandez_2019_GSM3529864_P0PM_1_S1_P0_eHcn4_1_ATACseq_SRR8368605_peak_51280	3295	.	42.271	333.724	329.565	1634
chr16	46581045	46581714	GSE124336_Fernandez_2019_GSM3529864_P0PM_1_S1_P0_eHcn4_1_ATACseq_SRR8368605_peak_51281	501	.	11.3806	52.4515	50.1827	296
chr16	47003722	47003906	GSE124336_Fernandez_2019_GSM3529864_P0PM_1_S1_P0_eHcn4_1_ATACseq_SRR8368605_peak_51283	113	.	4.87742	13.226	11.3974	95
chr16	47014295	47014657	GSE124336_Fernandez_2019_GSM3529864_P0PM_1_S1_P0_eHcn4_1_ATACseq_SRR8368605_peak_51284	196	.	6.50323	21.6155	19.651	263
chr16	47080375	47080570	GSE124336_Fernandez_2019_GSM3529864_P0PM_1_S1_P0_eHcn4_1_ATACseq_SRR8368605_peak_51285	145	.	5.52774	16.4346	14.5482	142
chr16	47088877	47088986	GSE124336_Fernandez_2019_GSM3529864_P0PM_1_S1_P0_eHcn4_1_ATACseq_SRR8368605_peak_51286	34	.	2.92645	5.09501	3.49355	36
chr16	47266993	47267268	GSE124336_Fernandez_2019_GSM3529864_P0PM_1_S1_P0_eHcn4_1_ATACseq_SRR8368605_peak_51287	64	.	3.73935	8.17267	6.46315	268
chr16	47536664	47536779	GSE124336_Fernandez_2019_GSM3529864_P0PM_1_S1_P0_eHcn4_1_ATACseq_SRR8368605_peak_51288	71	.	3.90194	8.84557	7.1172	112
chr16	48123196	48123716	GSE124336_Fernandez_2019_GSM3529864_P0PM_1_S1_P0_eHcn4_1_ATACseq_SRR8368605_peak_51289	290	.	8.12903	31.0802	29.0019	265
chr16	48126825	48127146	GSE124336_Fernandez_2019_GSM3529864_P0PM_1_S1_P0_eHcn4_1_ATACseq_SRR8368605_peak_51290	145	.	5.52774	16.4346	14.5482	61
chr16	48247132	48247451	GSE124336_Fernandez_2019_GSM3529864_P0PM_1_S1_P0_eHcn4_1_ATACseq_SRR8368605_peak_51291	309	.	8.45419	33.0818	30.9827	79
chr16	48294663	48294997	GSE124336_Fernandez_2019_GSM3529864_P0PM_1_S1_P0_eHcn4_1_ATACseq_SRR8368605_peak_51292	121	.	5.04	14.0081	12.1646	176
chr16	48570412	48570640	GSE124336_Fernandez_2019_GSM3529864_P0PM_1_S1_P0_eHcn4_1_ATACseq_SRR8368605_peak_51293	260	.	7.64129	28.1424	26.0965	123
chr16	48675585	48675880	GSE124336_Fernandez_2019_GSM3529864_P0PM_1_S1_P0_eHcn4_1_ATACseq_SRR8368605_peak_51294	392	.	9.75484	41.4064	39.2284	216
chr16	48760511	48760953	GSE124336_Fernandez_2019_GSM3529864_P0PM_1_S1_P0_eHcn4_1_ATACseq_SRR8368605_peak_51295	145	.	5.52774	16.4346	14.5482	310
chr16	48762424	48762549	GSE124336_Fernandez_2019_GSM3529864_P0PM_1_S1_P0_eHcn4_1_ATACseq_SRR8368605_peak_51296	113	.	4.87742	13.226	11.3974	105
chr16	48986306	48986780	GSE124336_Fernandez_2019_GSM3529864_P0PM_1_S1_P0_eHcn4_1_ATACseq_SRR8368605_peak_51297	260	.	7.64129	28.1424	26.0965	198
chr16	48986924	48987501	GSE124336_Fernandez_2019_GSM3529864_P0PM_1_S1_P0_eHcn4_1_ATACseq_SRR8368605_peak_51297	260	.	7.64129	28.1424	26.0965	198
chr16	48992672	48994475	GSE124336_Fernandez_2019_GSM3529864_P0PM_1_S1_P0_eHcn4_1_ATACseq_SRR8368605_peak_51298	2698	.	36.4181	273.515	269.895	1540
chr16	49037836	49038122	GSE124336_Fernandez_2019_GSM3529864_P0PM_1_S1_P0_eHcn4_1_ATACseq_SRR8368605_peak_51299	77	.	4.06452	9.53581	7.78926	130
chr16	49278599	49278778	GSE124336_Fernandez_2019_GSM3529864_P0PM_1_S1_P0_eHcn4_1_ATACseq_SRR8368605_peak_51300	280	.	7.96645	30.0921	28.0245	112
chr16	49289234	49289447	GSE124336_Fernandez_2019_GSM3529864_P0PM_1_S1_P0_eHcn4_1_ATACseq_SRR8368605_peak_51301	179	.	6.17806	19.843	17.9035	202
chr16	49369284	49370363	GSE124336_Fernandez_2019_GSM3529864_P0PM_1_S1_P0_eHcn4_1_ATACseq_SRR8368605_peak_51302	1253	.	20.9729	128.084	125.354	425
chr16	49370523	49370542	GSE124336_Fernandez_2019_GSM3529864_P0PM_1_S1_P0_eHcn4_1_ATACseq_SRR8368605_peak_51302	1253	.	20.9729	128.084	125.354	425
chr16	49375116	49375286	GSE124336_Fernandez_2019_GSM3529864_P0PM_1_S1_P0_eHcn4_1_ATACseq_SRR8368605_peak_51303	64	.	3.73935	8.17267	6.46315	83
chr16	49500776	49501104	GSE124336_Fernandez_2019_GSM3529864_P0PM_1_S1_P0_eHcn4_1_ATACseq_SRR8368605_peak_51304	726	.	14.4697	75.0723	72.6466	409
chr16	49504041	49504308	GSE124336_Fernandez_2019_GSM3529864_P0PM_1_S1_P0_eHcn4_1_ATACseq_SRR8368605_peak_51305	121	.	5.04	14.0081	12.1646	276
chr16	49516768	49516899	GSE124336_Fernandez_2019_GSM3529864_P0PM_1_S1_P0_eHcn4_1_ATACseq_SRR8368605_peak_51307	29	.	2.76387	4.54313	2.96692	35
chr16	49520584	49520777	GSE124336_Fernandez_2019_GSM3529864_P0PM_1_S1_P0_eHcn4_1_ATACseq_SRR8368605_peak_51308	24	.	2.60129	4.01495	2.46568	84
chr16	49520964	49520999	GSE124336_Fernandez_2019_GSM3529864_P0PM_1_S1_P0_eHcn4_1_ATACseq_SRR8368605_peak_51309	2537	.	34.7923	257.219	253.723	922
chr16	49521166	49522186	GSE124336_Fernandez_2019_GSM3529864_P0PM_1_S1_P0_eHcn4_1_ATACseq_SRR8368605_peak_51309	2537	.	34.7923	257.219	253.723	922
chr16	49522362	49522576	GSE124336_Fernandez_2019_GSM3529864_P0PM_1_S1_P0_eHcn4_1_ATACseq_SRR8368605_peak_51310	52	.	3.41419	6.88177	5.21244	62
chr16	49528677	49529374	GSE124336_Fernandez_2019_GSM3529864_P0PM_1_S1_P0_eHcn4_1_ATACseq_SRR8368605_peak_51311	570	.	12.3561	59.3799	57.0597	190
chr16	49530044	49530265	GSE124336_Fernandez_2019_GSM3529864_P0PM_1_S1_P0_eHcn4_1_ATACseq_SRR8368605_peak_51312	129	.	5.20258	14.8039	12.9457	191
chr16	49533276	49534112	GSE124336_Fernandez_2019_GSM3529864_P0PM_1_S1_P0_eHcn4_1_ATACseq_SRR8368605_peak_51313	435	.	10.4052	45.7446	43.5294	252
chr16	49546846	49547266	GSE124336_Fernandez_2019_GSM3529864_P0PM_1_S1_P0_eHcn4_1_ATACseq_SRR8368605_peak_51314	479	.	11.0555	50.1903	47.939	94
chr16	49616291	49616715	GSE124336_Fernandez_2019_GSM3529864_P0PM_1_S1_P0_eHcn4_1_ATACseq_SRR8368605_peak_51315	251	.	7.47871	27.181	25.1463	214
chr16	49694000	49694193	GSE124336_Fernandez_2019_GSM3529864_P0PM_1_S1_P0_eHcn4_1_ATACseq_SRR8368605_peak_51316	58	.	3.57677	7.51782	5.82803	265
chr16	49698618	49699798	GSE124336_Fernandez_2019_GSM3529864_P0PM_1_S1_P0_eHcn4_1_ATACseq_SRR8368605_peak_51317	3653	.	45.6852	369.866	365.358	557
chr16	49723288	49723482	GSE124336_Fernandez_2019_GSM3529864_P0PM_1_S1_P0_eHcn4_1_ATACseq_SRR8368605_peak_51318	71	.	3.90194	8.84557	7.1172	75
chr16	49725442	49725698	GSE124336_Fernandez_2019_GSM3529864_P0PM_1_S1_P0_eHcn4_1_ATACseq_SRR8368605_peak_51319	137	.	5.36516	15.6128	13.7404	252
chr16	49752383	49752598	GSE124336_Fernandez_2019_GSM3529864_P0PM_1_S1_P0_eHcn4_1_ATACseq_SRR8368605_peak_51321	71	.	3.90194	8.84557	7.1172	93
chr16	49760880	49761758	GSE124336_Fernandez_2019_GSM3529864_P0PM_1_S1_P0_eHcn4_1_ATACseq_SRR8368605_peak_51322	340	.	8.94193	36.1457	34.0163	605
chr16	49766436	49766578	GSE124336_Fernandez_2019_GSM3529864_P0PM_1_S1_P0_eHcn4_1_ATACseq_SRR8368605_peak_51323	187	.	6.34064	20.7238	18.7717	77
chr16	49772512	49772853	GSE124336_Fernandez_2019_GSM3529864_P0PM_1_S1_P0_eHcn4_1_ATACseq_SRR8368605_peak_51324	137	.	5.36516	15.6128	13.7404	203
chr16	49792397	49792900	GSE124336_Fernandez_2019_GSM3529864_P0PM_1_S1_P0_eHcn4_1_ATACseq_SRR8368605_peak_51325	864	.	16.2581	88.9968	86.4853	294
chr16	49804226	49804401	GSE124336_Fernandez_2019_GSM3529864_P0PM_1_S1_P0_eHcn4_1_ATACseq_SRR8368605_peak_51326	121	.	5.04	14.0081	12.1646	245
chr16	49854729	49856970	GSE124336_Fernandez_2019_GSM3529864_P0PM_1_S1_P0_eHcn4_1_ATACseq_SRR8368605_peak_51328	2829	.	37.7187	286.691	282.965	713
chr16	49857600	49858200	GSE124336_Fernandez_2019_GSM3529864_P0PM_1_S1_P0_eHcn4_1_ATACseq_SRR8368605_peak_51329	290	.	8.12903	31.0802	29.0019	289
chr16	49858594	49858762	GSE124336_Fernandez_2019_GSM3529864_P0PM_1_S1_P0_eHcn4_1_ATACseq_SRR8368605_peak_51329	290	.	8.12903	31.0802	29.0019	289
chr16	49858955	49859202	GSE124336_Fernandez_2019_GSM3529864_P0PM_1_S1_P0_eHcn4_1_ATACseq_SRR8368605_peak_51329	290	.	8.12903	31.0802	29.0019	289
chr16	49863770	49864030	GSE124336_Fernandez_2019_GSM3529864_P0PM_1_S1_P0_eHcn4_1_ATACseq_SRR8368605_peak_51330	77	.	4.06452	9.53581	7.78926	35
chr16	49886008	49886145	GSE124336_Fernandez_2019_GSM3529864_P0PM_1_S1_P0_eHcn4_1_ATACseq_SRR8368605_peak_51331	99	.	4.55226	11.7044	9.90704	83
chr16	49888156	49888688	GSE124336_Fernandez_2019_GSM3529864_P0PM_1_S1_P0_eHcn4_1_ATACseq_SRR8368605_peak_51332	801	.	15.4452	82.5991	80.1262	542
chr16	49899420	49899554	GSE124336_Fernandez_2019_GSM3529864_P0PM_1_S1_P0_eHcn4_1_ATACseq_SRR8368605_peak_51334	77	.	4.06452	9.53581	7.78926	283
chr16	49905146	49905361	GSE124336_Fernandez_2019_GSM3529864_P0PM_1_S1_P0_eHcn4_1_ATACseq_SRR8368605_peak_51335	64	.	3.73935	8.17267	6.46315	61
chr16	49905636	49905905	GSE124336_Fernandez_2019_GSM3529864_P0PM_1_S1_P0_eHcn4_1_ATACseq_SRR8368605_peak_51335	64	.	3.73935	8.17267	6.46315	61
chr16	49907433	49907637	GSE124336_Fernandez_2019_GSM3529864_P0PM_1_S1_P0_eHcn4_1_ATACseq_SRR8368605_peak_51336	170	.	6.01548	18.9734	17.0468	134
chr16	49909390	49909942	GSE124336_Fernandez_2019_GSM3529864_P0PM_1_S1_P0_eHcn4_1_ATACseq_SRR8368605_peak_51337	890	.	16.5832	91.5864	89.0597	316
chr16	49938526	49938750	GSE124336_Fernandez_2019_GSM3529864_P0PM_1_S1_P0_eHcn4_1_ATACseq_SRR8368605_peak_51338	319	.	8.61677	34.0951	31.9858	179
chr16	49953889	49954120	GSE124336_Fernandez_2019_GSM3529864_P0PM_1_S1_P0_eHcn4_1_ATACseq_SRR8368605_peak_51341	84	.	4.2271	10.2428	8.4787	157
chr16	49980240	49980437	GSE124336_Fernandez_2019_GSM3529864_P0PM_1_S1_P0_eHcn4_1_ATACseq_SRR8368605_peak_51343	162	.	5.8529	18.1152	16.2017	135
chr16	49997050	49997343	GSE124336_Fernandez_2019_GSM3529864_P0PM_1_S1_P0_eHcn4_1_ATACseq_SRR8368605_peak_51344	91	.	4.38968	10.9658	9.1848	188
chr16	50009426	50009867	GSE124336_Fernandez_2019_GSM3529864_P0PM_1_S1_P0_eHcn4_1_ATACseq_SRR8368605_peak_51345	435	.	10.4052	45.7446	43.5294	268
chr16	50010560	50010935	GSE124336_Fernandez_2019_GSM3529864_P0PM_1_S1_P0_eHcn4_1_ATACseq_SRR8368605_peak_51346	129	.	5.20258	14.8039	12.9457	270
chr16	50045951	50046428	GSE124336_Fernandez_2019_GSM3529864_P0PM_1_S1_P0_eHcn4_1_ATACseq_SRR8368605_peak_51348	501	.	11.3806	52.4515	50.1827	422
chr16	50182869	50183114	GSE124336_Fernandez_2019_GSM3529864_P0PM_1_S1_P0_eHcn4_1_ATACseq_SRR8368605_peak_51350	52	.	3.41419	6.88177	5.21244	183
chr16	50184680	50185710	GSE124336_Fernandez_2019_GSM3529864_P0PM_1_S1_P0_eHcn4_1_ATACseq_SRR8368605_peak_51351	1910	.	28.289	194.166	191.077	576
chr16	50193404	50194013	GSE124336_Fernandez_2019_GSM3529864_P0PM_1_S1_P0_eHcn4_1_ATACseq_SRR8368605_peak_51352	153	.	5.69032	17.2689	15.3688	306
chr16	50211534	50212059	GSE124336_Fernandez_2019_GSM3529864_P0PM_1_S1_P0_eHcn4_1_ATACseq_SRR8368605_peak_51353	196	.	6.50323	21.6155	19.651	429
chr16	50221079	50221887	GSE124336_Fernandez_2019_GSM3529864_P0PM_1_S1_P0_eHcn4_1_ATACseq_SRR8368605_peak_51354	1156	.	19.8348	118.364	115.687	245
chr16	50242397	50242704	GSE124336_Fernandez_2019_GSM3529864_P0PM_1_S1_P0_eHcn4_1_ATACseq_SRR8368605_peak_51355	196	.	6.50323	21.6155	19.651	257
chr16	50254644	50254964	GSE124336_Fernandez_2019_GSM3529864_P0PM_1_S1_P0_eHcn4_1_ATACseq_SRR8368605_peak_51356	319	.	8.61677	34.0951	31.9858	123
chr16	50262025	50262349	GSE124336_Fernandez_2019_GSM3529864_P0PM_1_S1_P0_eHcn4_1_ATACseq_SRR8368605_peak_51357	280	.	7.96645	30.0921	28.0245	127
chr16	50283662	50283810	GSE124336_Fernandez_2019_GSM3529864_P0PM_1_S1_P0_eHcn4_1_ATACseq_SRR8368605_peak_51358	299	.	8.29161	32.0768	29.9881	89
chr16	50293671	50293938	GSE124336_Fernandez_2019_GSM3529864_P0PM_1_S1_P0_eHcn4_1_ATACseq_SRR8368605_peak_51359	196	.	6.50323	21.6155	19.651	52
chr16	50305295	50305420	GSE124336_Fernandez_2019_GSM3529864_P0PM_1_S1_P0_eHcn4_1_ATACseq_SRR8368605_peak_51361	34	.	2.92645	5.09501	3.49355	79
chr16	50306809	50306942	GSE124336_Fernandez_2019_GSM3529864_P0PM_1_S1_P0_eHcn4_1_ATACseq_SRR8368605_peak_51362	170	.	6.01548	18.9734	17.0468	164
chr16	50308868	50310075	GSE124336_Fernandez_2019_GSM3529864_P0PM_1_S1_P0_eHcn4_1_ATACseq_SRR8368605_peak_51363	1198	.	20.3226	122.509	119.809	714
chr16	50337587	50338137	GSE124336_Fernandez_2019_GSM3529864_P0PM_1_S1_P0_eHcn4_1_ATACseq_SRR8368605_peak_51364	392	.	9.75484	41.4064	39.2284	243
chr16	50363534	50364916	GSE124336_Fernandez_2019_GSM3529864_P0PM_1_S1_P0_eHcn4_1_ATACseq_SRR8368605_peak_51365	890	.	16.5832	91.5864	89.0597	839
chr16	50366719	50367215	GSE124336_Fernandez_2019_GSM3529864_P0PM_1_S1_P0_eHcn4_1_ATACseq_SRR8368605_peak_51366	270	.	7.80387	29.1128	27.056	306
chr16	50380401	50381405	GSE124336_Fernandez_2019_GSM3529864_P0PM_1_S1_P0_eHcn4_1_ATACseq_SRR8368605_peak_51368	1061	.	18.6968	108.818	106.193	738
chr16	50399419	50400499	GSE124336_Fernandez_2019_GSM3529864_P0PM_1_S1_P0_eHcn4_1_ATACseq_SRR8368605_peak_51369	968	.	17.5587	99.4556	96.8832	571
chr16	50403021	50403190	GSE124336_Fernandez_2019_GSM3529864_P0PM_1_S1_P0_eHcn4_1_ATACseq_SRR8368605_peak_51370	113	.	4.87742	13.226	11.3974	87
chr16	50429059	50430449	GSE124336_Fernandez_2019_GSM3529864_P0PM_1_S1_P0_eHcn4_1_ATACseq_SRR8368605_peak_51372	3177	.	41.1329	321.838	317.796	3303
chr16	50430667	50432925	GSE124336_Fernandez_2019_GSM3529864_P0PM_1_S1_P0_eHcn4_1_ATACseq_SRR8368605_peak_51372	3177	.	41.1329	321.838	317.796	3303
chr16	50516544	50517268	GSE124336_Fernandez_2019_GSM3529864_P0PM_1_S1_P0_eHcn4_1_ATACseq_SRR8368605_peak_51373	1198	.	20.3226	122.509	119.809	214
chr16	50519496	50520183	GSE124336_Fernandez_2019_GSM3529864_P0PM_1_S1_P0_eHcn4_1_ATACseq_SRR8368605_peak_51374	490	.	11.2181	51.3178	49.0577	631
chr16	50524669	50525324	GSE124336_Fernandez_2019_GSM3529864_P0PM_1_S1_P0_eHcn4_1_ATACseq_SRR8368605_peak_51375	329	.	8.77935	35.1165	32.997	377
chr16	50528219	50528544	GSE124336_Fernandez_2019_GSM3529864_P0PM_1_S1_P0_eHcn4_1_ATACseq_SRR8368605_peak_51376	1759	.	26.6632	178.993	175.989	799
chr16	50528694	50530643	GSE124336_Fernandez_2019_GSM3529864_P0PM_1_S1_P0_eHcn4_1_ATACseq_SRR8368605_peak_51376	1759	.	26.6632	178.993	175.989	799
chr16	50542668	50542808	GSE124336_Fernandez_2019_GSM3529864_P0PM_1_S1_P0_eHcn4_1_ATACseq_SRR8368605_peak_51377	340	.	8.94193	36.1457	34.0163	72
chr16	50689046	50689895	GSE124336_Fernandez_2019_GSM3529864_P0PM_1_S1_P0_eHcn4_1_ATACseq_SRR8368605_peak_51379	350	.	9.10452	37.1828	35.0435	469
chr16	50732133	50733215	GSE124336_Fernandez_2019_GSM3529864_P0PM_1_S1_P0_eHcn4_1_ATACseq_SRR8368605_peak_51381	2298	.	32.3535	233.159	229.83	784
chr16	50736271	50737810	GSE124336_Fernandez_2019_GSM3529864_P0PM_1_S1_P0_eHcn4_1_ATACseq_SRR8368605_peak_51382	2002	.	29.2645	203.39	200.247	662
chr16	50751594	50752655	GSE124336_Fernandez_2019_GSM3529864_P0PM_1_S1_P0_eHcn4_1_ATACseq_SRR8368605_peak_51383	1523	.	24.0619	155.272	152.396	2220
chr16	50752934	50754310	GSE124336_Fernandez_2019_GSM3529864_P0PM_1_S1_P0_eHcn4_1_ATACseq_SRR8368605_peak_51383	1523	.	24.0619	155.272	152.396	2220
chr16	50756840	50756979	GSE124336_Fernandez_2019_GSM3529864_P0PM_1_S1_P0_eHcn4_1_ATACseq_SRR8368605_peak_51384	145	.	5.52774	16.4346	14.5482	69
chr16	50779109	50779312	GSE124336_Fernandez_2019_GSM3529864_P0PM_1_S1_P0_eHcn4_1_ATACseq_SRR8368605_peak_51385	145	.	5.52774	16.4346	14.5482	181
chr16	50784454	50784662	GSE124336_Fernandez_2019_GSM3529864_P0PM_1_S1_P0_eHcn4_1_ATACseq_SRR8368605_peak_51386	84	.	4.2271	10.2428	8.4787	51
chr16	50799488	50799793	GSE124336_Fernandez_2019_GSM3529864_P0PM_1_S1_P0_eHcn4_1_ATACseq_SRR8368605_peak_51387	524	.	11.7058	54.7373	52.4512	108
chr16	50814320	50814913	GSE124336_Fernandez_2019_GSM3529864_P0PM_1_S1_P0_eHcn4_1_ATACseq_SRR8368605_peak_51388	179	.	6.17806	19.843	17.9035	215
chr16	50832902	50833040	GSE124336_Fernandez_2019_GSM3529864_P0PM_1_S1_P0_eHcn4_1_ATACseq_SRR8368605_peak_51389	58	.	3.57677	7.51782	5.82803	134
chr16	50839602	50840106	GSE124336_Fernandez_2019_GSM3529864_P0PM_1_S1_P0_eHcn4_1_ATACseq_SRR8368605_peak_51390	617	.	13.0065	64.1132	61.7597	283
chr16	50840923	50841397	GSE124336_Fernandez_2019_GSM3529864_P0PM_1_S1_P0_eHcn4_1_ATACseq_SRR8368605_peak_51391	137	.	5.36516	15.6128	13.7404	246
chr16	50841814	50842153	GSE124336_Fernandez_2019_GSM3529864_P0PM_1_S1_P0_eHcn4_1_ATACseq_SRR8368605_peak_51392	776	.	15.12	80.0714	77.6142	54
chr16	50876367	50876506	GSE124336_Fernandez_2019_GSM3529864_P0PM_1_S1_P0_eHcn4_1_ATACseq_SRR8368605_peak_51393	121	.	5.04	14.0081	12.1646	80
chr16	50877828	50878260	GSE124336_Fernandez_2019_GSM3529864_P0PM_1_S1_P0_eHcn4_1_ATACseq_SRR8368605_peak_51394	232	.	7.15355	25.2865	23.2744	225
chr16	51315701	51315835	GSE124336_Fernandez_2019_GSM3529864_P0PM_1_S1_P0_eHcn4_1_ATACseq_SRR8368605_peak_51395	309	.	8.45419	33.0818	30.9827	71
chr16	51316373	51317020	GSE124336_Fernandez_2019_GSM3529864_P0PM_1_S1_P0_eHcn4_1_ATACseq_SRR8368605_peak_51396	260	.	7.64129	28.1424	26.0965	546
chr16	51345046	51345333	GSE124336_Fernandez_2019_GSM3529864_P0PM_1_S1_P0_eHcn4_1_ATACseq_SRR8368605_peak_51397	153	.	5.69032	17.2689	15.3688	115
chr16	51362119	51362935	GSE124336_Fernandez_2019_GSM3529864_P0PM_1_S1_P0_eHcn4_1_ATACseq_SRR8368605_peak_51398	955	.	17.3961	98.1339	95.5691	630
chr16	51363079	51363514	GSE124336_Fernandez_2019_GSM3529864_P0PM_1_S1_P0_eHcn4_1_ATACseq_SRR8368605_peak_51398	955	.	17.3961	98.1339	95.5691	630
chr16	51366869	51367090	GSE124336_Fernandez_2019_GSM3529864_P0PM_1_S1_P0_eHcn4_1_ATACseq_SRR8368605_peak_51399	145	.	5.52774	16.4346	14.5482	160
chr16	51480032	51480227	GSE124336_Fernandez_2019_GSM3529864_P0PM_1_S1_P0_eHcn4_1_ATACseq_SRR8368605_peak_51401	435	.	10.4052	45.7446	43.5294	299
chr16	51524135	51524429	GSE124336_Fernandez_2019_GSM3529864_P0PM_1_S1_P0_eHcn4_1_ATACseq_SRR8368605_peak_51402	689	.	13.9819	71.3736	68.9717	84
chr16	51550870	51551041	GSE124336_Fernandez_2019_GSM3529864_P0PM_1_S1_P0_eHcn4_1_ATACseq_SRR8368605_peak_51403	58	.	3.57677	7.51782	5.82803	53
chr16	51580637	51581121	GSE124336_Fernandez_2019_GSM3529864_P0PM_1_S1_P0_eHcn4_1_ATACseq_SRR8368605_peak_51404	457	.	10.7303	47.9544	45.721	209
chr16	51660014	51661106	GSE124336_Fernandez_2019_GSM3529864_P0PM_1_S1_P0_eHcn4_1_ATACseq_SRR8368605_peak_51405	641	.	13.3316	66.5125	64.1427	532
chr16	51705051	51705337	GSE124336_Fernandez_2019_GSM3529864_P0PM_1_S1_P0_eHcn4_1_ATACseq_SRR8368605_peak_51407	162	.	5.8529	18.1152	16.2017	229
chr16	51809164	51809701	GSE124336_Fernandez_2019_GSM3529864_P0PM_1_S1_P0_eHcn4_1_ATACseq_SRR8368605_peak_51408	813	.	15.6077	83.8697	81.389	169
chr16	51916899	51916917	GSE124336_Fernandez_2019_GSM3529864_P0PM_1_S1_P0_eHcn4_1_ATACseq_SRR8368605_peak_51409	24	.	2.60129	4.01495	2.46568	295
chr16	51985436	51986657	GSE124336_Fernandez_2019_GSM3529864_P0PM_1_S1_P0_eHcn4_1_ATACseq_SRR8368605_peak_51410	929	.	17.071	95.5025	92.953	253
chr16	51987315	51987483	GSE124336_Fernandez_2019_GSM3529864_P0PM_1_S1_P0_eHcn4_1_ATACseq_SRR8368605_peak_51411	46	.	3.25161	6.26535	4.61752	462
chr16	52008331	52009115	GSE124336_Fernandez_2019_GSM3529864_P0PM_1_S1_P0_eHcn4_1_ATACseq_SRR8368605_peak_51412	1408	.	22.7613	143.688	140.873	442
chr16	52030793	52032617	GSE124336_Fernandez_2019_GSM3529864_P0PM_1_S1_P0_eHcn4_1_ATACseq_SRR8368605_peak_51413	3878	.	47.7987	392.583	387.897	1106
chr16	52032835	52033208	GSE124336_Fernandez_2019_GSM3529864_P0PM_1_S1_P0_eHcn4_1_ATACseq_SRR8368605_peak_51414	40	.	3.08903	5.66944	4.04416	385
chr16	52034377	52034663	GSE124336_Fernandez_2019_GSM3529864_P0PM_1_S1_P0_eHcn4_1_ATACseq_SRR8368605_peak_51416	179	.	6.17806	19.843	17.9035	171
chr16	52040867	52041329	GSE124336_Fernandez_2019_GSM3529864_P0PM_1_S1_P0_eHcn4_1_ATACseq_SRR8368605_peak_51417	726	.	14.4697	75.0723	72.6466	261
chr16	52049391	52049516	GSE124336_Fernandez_2019_GSM3529864_P0PM_1_S1_P0_eHcn4_1_ATACseq_SRR8368605_peak_51418	24	.	2.60129	4.01495	2.46568	1
chr16	52052882	52053003	GSE124336_Fernandez_2019_GSM3529864_P0PM_1_S1_P0_eHcn4_1_ATACseq_SRR8368605_peak_51419	77	.	4.06452	9.53581	7.78926	90
chr16	52055308	52055436	GSE124336_Fernandez_2019_GSM3529864_P0PM_1_S1_P0_eHcn4_1_ATACseq_SRR8368605_peak_51420	34	.	2.92645	5.09501	3.49355	154
chr16	52055710	52055973	GSE124336_Fernandez_2019_GSM3529864_P0PM_1_S1_P0_eHcn4_1_ATACseq_SRR8368605_peak_51421	91	.	4.38968	10.9658	9.1848	123
chr16	52056381	52056781	GSE124336_Fernandez_2019_GSM3529864_P0PM_1_S1_P0_eHcn4_1_ATACseq_SRR8368605_peak_51422	121	.	5.04	14.0081	12.1646	416
chr16	52057208	52057499	GSE124336_Fernandez_2019_GSM3529864_P0PM_1_S1_P0_eHcn4_1_ATACseq_SRR8368605_peak_51423	113	.	4.87742	13.226	11.3974	73
chr16	52059186	52059930	GSE124336_Fernandez_2019_GSM3529864_P0PM_1_S1_P0_eHcn4_1_ATACseq_SRR8368605_peak_51425	350	.	9.10452	37.1828	35.0435	540
chr16	52060230	52060479	GSE124336_Fernandez_2019_GSM3529864_P0PM_1_S1_P0_eHcn4_1_ATACseq_SRR8368605_peak_51425	350	.	9.10452	37.1828	35.0435	540
chr16	52060900	52061270	GSE124336_Fernandez_2019_GSM3529864_P0PM_1_S1_P0_eHcn4_1_ATACseq_SRR8368605_peak_51426	145	.	5.52774	16.4346	14.5482	253
chr16	52061885	52062456	GSE124336_Fernandez_2019_GSM3529864_P0PM_1_S1_P0_eHcn4_1_ATACseq_SRR8368605_peak_51427	196	.	6.50323	21.6155	19.651	714
chr16	52064861	52065034	GSE124336_Fernandez_2019_GSM3529864_P0PM_1_S1_P0_eHcn4_1_ATACseq_SRR8368605_peak_51428	77	.	4.06452	9.53581	7.78926	75
chr16	52069750	52070534	GSE124336_Fernandez_2019_GSM3529864_P0PM_1_S1_P0_eHcn4_1_ATACseq_SRR8368605_peak_51429	776	.	15.12	80.0714	77.6142	609
chr16	52071241	52072552	GSE124336_Fernandez_2019_GSM3529864_P0PM_1_S1_P0_eHcn4_1_ATACseq_SRR8368605_peak_51431	2048	.	29.7523	208.035	204.864	622
chr16	52076724	52076912	GSE124336_Fernandez_2019_GSM3529864_P0PM_1_S1_P0_eHcn4_1_ATACseq_SRR8368605_peak_51433	350	.	9.10452	37.1828	35.0435	212
chr16	52078587	52079237	GSE124336_Fernandez_2019_GSM3529864_P0PM_1_S1_P0_eHcn4_1_ATACseq_SRR8368605_peak_51435	1184	.	20.16	121.124	118.432	370
chr16	52079376	52079723	GSE124336_Fernandez_2019_GSM3529864_P0PM_1_S1_P0_eHcn4_1_ATACseq_SRR8368605_peak_51435	1184	.	20.16	121.124	118.432	370
chr16	52087058	52087213	GSE124336_Fernandez_2019_GSM3529864_P0PM_1_S1_P0_eHcn4_1_ATACseq_SRR8368605_peak_51436	52	.	3.41419	6.88177	5.21244	127
chr16	52093451	52093821	GSE124336_Fernandez_2019_GSM3529864_P0PM_1_S1_P0_eHcn4_1_ATACseq_SRR8368605_peak_51437	955	.	17.3961	98.1339	95.5691	2361
chr16	52094627	52096321	GSE124336_Fernandez_2019_GSM3529864_P0PM_1_S1_P0_eHcn4_1_ATACseq_SRR8368605_peak_51437	955	.	17.3961	98.1339	95.5691	2361
chr16	52099757	52099997	GSE124336_Fernandez_2019_GSM3529864_P0PM_1_S1_P0_eHcn4_1_ATACseq_SRR8368605_peak_51438	77	.	4.06452	9.53581	7.78926	241
chr16	52126856	52127228	GSE124336_Fernandez_2019_GSM3529864_P0PM_1_S1_P0_eHcn4_1_ATACseq_SRR8368605_peak_51441	121	.	5.04	14.0081	12.1646	131
chr16	52134638	52135103	GSE124336_Fernandez_2019_GSM3529864_P0PM_1_S1_P0_eHcn4_1_ATACseq_SRR8368605_peak_51442	280	.	7.96645	30.0921	28.0245	412
chr16	52179773	52180189	GSE124336_Fernandez_2019_GSM3529864_P0PM_1_S1_P0_eHcn4_1_ATACseq_SRR8368605_peak_51444	179	.	6.17806	19.843	17.9035	128
chr16	52186581	52187113	GSE124336_Fernandez_2019_GSM3529864_P0PM_1_S1_P0_eHcn4_1_ATACseq_SRR8368605_peak_51446	371	.	9.42968	39.2798	37.1209	559
chr16	52216025	52216395	GSE124336_Fernandez_2019_GSM3529864_P0PM_1_S1_P0_eHcn4_1_ATACseq_SRR8368605_peak_51447	153	.	5.69032	17.2689	15.3688	125
chr16	52268025	52268315	GSE124336_Fernandez_2019_GSM3529864_P0PM_1_S1_P0_eHcn4_1_ATACseq_SRR8368605_peak_51448	64	.	3.73935	8.17267	6.46315	223
chr16	52311127	52311553	GSE124336_Fernandez_2019_GSM3529864_P0PM_1_S1_P0_eHcn4_1_ATACseq_SRR8368605_peak_51449	955	.	17.3961	98.1339	95.5691	293
chr16	52334198	52334512	GSE124336_Fernandez_2019_GSM3529864_P0PM_1_S1_P0_eHcn4_1_ATACseq_SRR8368605_peak_51450	270	.	7.80387	29.1128	27.056	481
chr16	52335517	52335638	GSE124336_Fernandez_2019_GSM3529864_P0PM_1_S1_P0_eHcn4_1_ATACseq_SRR8368605_peak_51451	29	.	2.76387	4.54313	2.96692	33
chr16	52348947	52349083	GSE124336_Fernandez_2019_GSM3529864_P0PM_1_S1_P0_eHcn4_1_ATACseq_SRR8368605_peak_51453	40	.	3.08903	5.66944	4.04416	312
chr16	52379334	52379493	GSE124336_Fernandez_2019_GSM3529864_P0PM_1_S1_P0_eHcn4_1_ATACseq_SRR8368605_peak_51456	170	.	6.01548	18.9734	17.0468	111
chr16	52428319	52429149	GSE124336_Fernandez_2019_GSM3529864_P0PM_1_S1_P0_eHcn4_1_ATACseq_SRR8368605_peak_51458	2251	.	31.8658	228.404	225.106	368
chr16	52433191	52433423	GSE124336_Fernandez_2019_GSM3529864_P0PM_1_S1_P0_eHcn4_1_ATACseq_SRR8368605_peak_51459	77	.	4.06452	9.53581	7.78926	40
chr16	52449976	52454657	GSE124336_Fernandez_2019_GSM3529864_P0PM_1_S1_P0_eHcn4_1_ATACseq_SRR8368605_peak_51460	2878	.	38.2064	291.663	287.895	3153
chr16	52466998	52467554	GSE124336_Fernandez_2019_GSM3529864_P0PM_1_S1_P0_eHcn4_1_ATACseq_SRR8368605_peak_51461	677	.	13.8194	70.1507	67.7567	464
chr16	52569268	52569546	GSE124336_Fernandez_2019_GSM3529864_P0PM_1_S1_P0_eHcn4_1_ATACseq_SRR8368605_peak_51462	99	.	4.55226	11.7044	9.90704	219
chr16	52598302	52598597	GSE124336_Fernandez_2019_GSM3529864_P0PM_1_S1_P0_eHcn4_1_ATACseq_SRR8368605_peak_51463	179	.	6.17806	19.843	17.9035	114
chr16	52831717	52832227	GSE124336_Fernandez_2019_GSM3529864_P0PM_1_S1_P0_eHcn4_1_ATACseq_SRR8368605_peak_51465	145	.	5.52774	16.4346	14.5482	225
chr16	52947744	52948001	GSE124336_Fernandez_2019_GSM3529864_P0PM_1_S1_P0_eHcn4_1_ATACseq_SRR8368605_peak_51466	242	.	7.31613	26.229	24.2054	158
chr16	53047526	53047656	GSE124336_Fernandez_2019_GSM3529864_P0PM_1_S1_P0_eHcn4_1_ATACseq_SRR8368605_peak_51467	113	.	4.87742	13.226	11.3974	54
chr16	53071997	53072407	GSE124336_Fernandez_2019_GSM3529864_P0PM_1_S1_P0_eHcn4_1_ATACseq_SRR8368605_peak_51468	121	.	5.04	14.0081	12.1646	278
chr16	53129902	53130204	GSE124336_Fernandez_2019_GSM3529864_P0PM_1_S1_P0_eHcn4_1_ATACseq_SRR8368605_peak_51469	77	.	4.06452	9.53581	7.78926	53
chr16	53130577	53131497	GSE124336_Fernandez_2019_GSM3529864_P0PM_1_S1_P0_eHcn4_1_ATACseq_SRR8368605_peak_51470	1211	.	20.4852	123.898	121.19	498
chr16	53329000	53329241	GSE124336_Fernandez_2019_GSM3529864_P0PM_1_S1_P0_eHcn4_1_ATACseq_SRR8368605_peak_51472	84	.	4.2271	10.2428	8.4787	79
chr16	53907292	53907436	GSE124336_Fernandez_2019_GSM3529864_P0PM_1_S1_P0_eHcn4_1_ATACseq_SRR8368605_peak_51473	91	.	4.38968	10.9658	9.1848	111
chr16	54354292	54354783	GSE124336_Fernandez_2019_GSM3529864_P0PM_1_S1_P0_eHcn4_1_ATACseq_SRR8368605_peak_51474	826	.	15.7703	85.1449	82.6564	406
chr16	54770947	54771125	GSE124336_Fernandez_2019_GSM3529864_P0PM_1_S1_P0_eHcn4_1_ATACseq_SRR8368605_peak_51476	106	.	4.71484	12.4579	10.6448	48
chr16	54983870	54984143	GSE124336_Fernandez_2019_GSM3529864_P0PM_1_S1_P0_eHcn4_1_ATACseq_SRR8368605_peak_51477	77	.	4.06452	9.53581	7.78926	266
chr16	55469027	55469335	GSE124336_Fernandez_2019_GSM3529864_P0PM_1_S1_P0_eHcn4_1_ATACseq_SRR8368605_peak_51478	524	.	11.7058	54.7373	52.4512	291
chr16	55476765	55477076	GSE124336_Fernandez_2019_GSM3529864_P0PM_1_S1_P0_eHcn4_1_ATACseq_SRR8368605_peak_51479	435	.	10.4052	45.7446	43.5294	306
chr16	55495146	55495356	GSE124336_Fernandez_2019_GSM3529864_P0PM_1_S1_P0_eHcn4_1_ATACseq_SRR8368605_peak_51480	251	.	7.47871	27.181	25.1463	105
chr16	55519788	55519945	GSE124336_Fernandez_2019_GSM3529864_P0PM_1_S1_P0_eHcn4_1_ATACseq_SRR8368605_peak_51481	360	.	9.2671	38.2276	36.0784	97
chr16	55582510	55582760	GSE124336_Fernandez_2019_GSM3529864_P0PM_1_S1_P0_eHcn4_1_ATACseq_SRR8368605_peak_51484	223	.	6.99097	24.3536	22.3531	188
chr16	55611869	55612195	GSE124336_Fernandez_2019_GSM3529864_P0PM_1_S1_P0_eHcn4_1_ATACseq_SRR8368605_peak_51486	371	.	9.42968	39.2798	37.1209	649
chr16	55617541	55617793	GSE124336_Fernandez_2019_GSM3529864_P0PM_1_S1_P0_eHcn4_1_ATACseq_SRR8368605_peak_51487	129	.	5.20258	14.8039	12.9457	116
chr16	55814685	55815046	GSE124336_Fernandez_2019_GSM3529864_P0PM_1_S1_P0_eHcn4_1_ATACseq_SRR8368605_peak_51488	99	.	4.55226	11.7044	9.90704	254
chr16	55818747	55819934	GSE124336_Fernandez_2019_GSM3529864_P0PM_1_S1_P0_eHcn4_1_ATACseq_SRR8368605_peak_51489	242	.	7.31613	26.229	24.2054	428
chr16	55820389	55821000	GSE124336_Fernandez_2019_GSM3529864_P0PM_1_S1_P0_eHcn4_1_ATACseq_SRR8368605_peak_51490	153	.	5.69032	17.2689	15.3688	430
chr16	55821225	55822914	GSE124336_Fernandez_2019_GSM3529864_P0PM_1_S1_P0_eHcn4_1_ATACseq_SRR8368605_peak_51491	2978	.	39.1819	301.657	297.802	907
chr16	55838271	55839566	GSE124336_Fernandez_2019_GSM3529864_P0PM_1_S1_P0_eHcn4_1_ATACseq_SRR8368605_peak_51493	1910	.	28.289	194.166	191.077	761
chr16	55852982	55853198	GSE124336_Fernandez_2019_GSM3529864_P0PM_1_S1_P0_eHcn4_1_ATACseq_SRR8368605_peak_51494	329	.	8.77935	35.1165	32.997	78
chr16	55858583	55858707	GSE124336_Fernandez_2019_GSM3529864_P0PM_1_S1_P0_eHcn4_1_ATACseq_SRR8368605_peak_51495	77	.	4.06452	9.53581	7.78926	78
chr16	55863339	55863698	GSE124336_Fernandez_2019_GSM3529864_P0PM_1_S1_P0_eHcn4_1_ATACseq_SRR8368605_peak_51496	371	.	9.42968	39.2798	37.1209	271
chr16	55876096	55876446	GSE124336_Fernandez_2019_GSM3529864_P0PM_1_S1_P0_eHcn4_1_ATACseq_SRR8368605_peak_51497	91	.	4.38968	10.9658	9.1848	114
chr16	55887871	55888088	GSE124336_Fernandez_2019_GSM3529864_P0PM_1_S1_P0_eHcn4_1_ATACseq_SRR8368605_peak_51498	52	.	3.41419	6.88177	5.21244	70
chr16	55894641	55895959	GSE124336_Fernandez_2019_GSM3529864_P0PM_1_S1_P0_eHcn4_1_ATACseq_SRR8368605_peak_51499	2141	.	30.7277	217.388	214.16	789
chr16	55933749	55935137	GSE124336_Fernandez_2019_GSM3529864_P0PM_1_S1_P0_eHcn4_1_ATACseq_SRR8368605_peak_51500	2895	.	38.369	293.325	289.541	909
chr16	55951074	55951333	GSE124336_Fernandez_2019_GSM3529864_P0PM_1_S1_P0_eHcn4_1_ATACseq_SRR8368605_peak_51501	424	.	10.2426	44.6497	42.4436	470
chr16	55964277	55964508	GSE124336_Fernandez_2019_GSM3529864_P0PM_1_S1_P0_eHcn4_1_ATACseq_SRR8368605_peak_51502	242	.	7.31613	26.229	24.2054	474
chr16	55964679	55964808	GSE124336_Fernandez_2019_GSM3529864_P0PM_1_S1_P0_eHcn4_1_ATACseq_SRR8368605_peak_51502	242	.	7.31613	26.229	24.2054	474
chr16	55966038	55967324	GSE124336_Fernandez_2019_GSM3529864_P0PM_1_S1_P0_eHcn4_1_ATACseq_SRR8368605_peak_51503	2048	.	29.7523	208.035	204.864	418
chr16	55969139	55969446	GSE124336_Fernandez_2019_GSM3529864_P0PM_1_S1_P0_eHcn4_1_ATACseq_SRR8368605_peak_51504	329	.	8.77935	35.1165	32.997	248
chr16	55973212	55975721	GSE124336_Fernandez_2019_GSM3529864_P0PM_1_S1_P0_eHcn4_1_ATACseq_SRR8368605_peak_51505	3448	.	43.7342	349.127	344.816	532
chr16	56028796	56030616	GSE124336_Fernandez_2019_GSM3529864_P0PM_1_S1_P0_eHcn4_1_ATACseq_SRR8368605_peak_51507	3261	.	41.9458	330.32	326.194	1333
chr16	56075283	56076845	GSE124336_Fernandez_2019_GSM3529864_P0PM_1_S1_P0_eHcn4_1_ATACseq_SRR8368605_peak_51510	1685	.	25.8503	171.504	168.541	882
chr16	56099859	56100316	GSE124336_Fernandez_2019_GSM3529864_P0PM_1_S1_P0_eHcn4_1_ATACseq_SRR8368605_peak_51512	617	.	13.0065	64.1132	61.7597	202
chr16	56115594	56116051	GSE124336_Fernandez_2019_GSM3529864_P0PM_1_S1_P0_eHcn4_1_ATACseq_SRR8368605_peak_51513	270	.	7.80387	29.1128	27.056	372
chr16	56131648	56131925	GSE124336_Fernandez_2019_GSM3529864_P0PM_1_S1_P0_eHcn4_1_ATACseq_SRR8368605_peak_51514	468	.	10.8929	49.0692	46.8268	195
chr16	56160288	56160427	GSE124336_Fernandez_2019_GSM3529864_P0PM_1_S1_P0_eHcn4_1_ATACseq_SRR8368605_peak_51515	34	.	2.92645	5.09501	3.49355	15
chr16	56186993	56187154	GSE124336_Fernandez_2019_GSM3529864_P0PM_1_S1_P0_eHcn4_1_ATACseq_SRR8368605_peak_51516	106	.	4.71484	12.4579	10.6448	137
chr16	56236250	56236398	GSE124336_Fernandez_2019_GSM3529864_P0PM_1_S1_P0_eHcn4_1_ATACseq_SRR8368605_peak_51517	106	.	4.71484	12.4579	10.6448	113
chr16	56273907	56274195	GSE124336_Fernandez_2019_GSM3529864_P0PM_1_S1_P0_eHcn4_1_ATACseq_SRR8368605_peak_51518	137	.	5.36516	15.6128	13.7404	176
chr16	56296002	56296331	GSE124336_Fernandez_2019_GSM3529864_P0PM_1_S1_P0_eHcn4_1_ATACseq_SRR8368605_peak_51519	232	.	7.15355	25.2865	23.2744	106
chr16	56299036	56299266	GSE124336_Fernandez_2019_GSM3529864_P0PM_1_S1_P0_eHcn4_1_ATACseq_SRR8368605_peak_51520	58	.	3.57677	7.51782	5.82803	170
chr16	56378480	56378629	GSE124336_Fernandez_2019_GSM3529864_P0PM_1_S1_P0_eHcn4_1_ATACseq_SRR8368605_peak_51521	113	.	4.87742	13.226	11.3974	87
chr16	56378765	56379158	GSE124336_Fernandez_2019_GSM3529864_P0PM_1_S1_P0_eHcn4_1_ATACseq_SRR8368605_peak_51521	113	.	4.87742	13.226	11.3974	87
chr16	56379739	56380082	GSE124336_Fernandez_2019_GSM3529864_P0PM_1_S1_P0_eHcn4_1_ATACseq_SRR8368605_peak_51522	162	.	5.8529	18.1152	16.2017	77
chr16	56477695	56478118	GSE124336_Fernandez_2019_GSM3529864_P0PM_1_S1_P0_eHcn4_1_ATACseq_SRR8368605_peak_51525	309	.	8.45419	33.0818	30.9827	1081
chr16	56478367	56479052	GSE124336_Fernandez_2019_GSM3529864_P0PM_1_S1_P0_eHcn4_1_ATACseq_SRR8368605_peak_51525	309	.	8.45419	33.0818	30.9827	1081
chr16	56486552	56486897	GSE124336_Fernandez_2019_GSM3529864_P0PM_1_S1_P0_eHcn4_1_ATACseq_SRR8368605_peak_51526	513	.	11.5432	53.5914	51.3139	135
chr16	56645356	56645706	GSE124336_Fernandez_2019_GSM3529864_P0PM_1_S1_P0_eHcn4_1_ATACseq_SRR8368605_peak_51529	479	.	11.0555	50.1903	47.939	284
chr16	56646499	56647158	GSE124336_Fernandez_2019_GSM3529864_P0PM_1_S1_P0_eHcn4_1_ATACseq_SRR8368605_peak_51530	1008	.	18.0464	103.445	100.85	585
chr16	56677107	56677486	GSE124336_Fernandez_2019_GSM3529864_P0PM_1_S1_P0_eHcn4_1_ATACseq_SRR8368605_peak_51531	479	.	11.0555	50.1903	47.939	205
chr16	56716356	56718274	GSE124336_Fernandez_2019_GSM3529864_P0PM_1_S1_P0_eHcn4_1_ATACseq_SRR8368605_peak_51533	3533	.	44.5471	357.74	353.346	1226
chr16	56771538	56771719	GSE124336_Fernandez_2019_GSM3529864_P0PM_1_S1_P0_eHcn4_1_ATACseq_SRR8368605_peak_51534	196	.	6.50323	21.6155	19.651	246
chr16	56852759	56853415	GSE124336_Fernandez_2019_GSM3529864_P0PM_1_S1_P0_eHcn4_1_ATACseq_SRR8368605_peak_51535	242	.	7.31613	26.229	24.2054	259
chr16	56885969	56886628	GSE124336_Fernandez_2019_GSM3529864_P0PM_1_S1_P0_eHcn4_1_ATACseq_SRR8368605_peak_51536	1198	.	20.3226	122.509	119.809	261
chr16	56920235	56920605	GSE124336_Fernandez_2019_GSM3529864_P0PM_1_S1_P0_eHcn4_1_ATACseq_SRR8368605_peak_51537	535	.	11.8684	55.8892	53.5945	250
chr16	56928098	56928402	GSE124336_Fernandez_2019_GSM3529864_P0PM_1_S1_P0_eHcn4_1_ATACseq_SRR8368605_peak_51538	170	.	6.01548	18.9734	17.0468	58
chr16	56986603	56986842	GSE124336_Fernandez_2019_GSM3529864_P0PM_1_S1_P0_eHcn4_1_ATACseq_SRR8368605_peak_51539	40	.	3.08903	5.66944	4.04416	99
chr16	57120876	57122423	GSE124336_Fernandez_2019_GSM3529864_P0PM_1_S1_P0_eHcn4_1_ATACseq_SRR8368605_peak_51541	3127	.	40.6452	316.769	312.776	864
chr16	57127885	57128038	GSE124336_Fernandez_2019_GSM3529864_P0PM_1_S1_P0_eHcn4_1_ATACseq_SRR8368605_peak_51543	29	.	2.76387	4.54313	2.96692	122
chr16	57166550	57167769	GSE124336_Fernandez_2019_GSM3529864_P0PM_1_S1_P0_eHcn4_1_ATACseq_SRR8368605_peak_51545	2251	.	31.8658	228.404	225.106	939
chr16	57227259	57227421	GSE124336_Fernandez_2019_GSM3529864_P0PM_1_S1_P0_eHcn4_1_ATACseq_SRR8368605_peak_51548	270	.	7.80387	29.1128	27.056	197
chr16	57230981	57231947	GSE124336_Fernandez_2019_GSM3529864_P0PM_1_S1_P0_eHcn4_1_ATACseq_SRR8368605_peak_51549	3245	.	41.7832	328.62	324.511	619
chr16	57243824	57244308	GSE124336_Fernandez_2019_GSM3529864_P0PM_1_S1_P0_eHcn4_1_ATACseq_SRR8368605_peak_51551	701	.	14.1445	72.6015	70.1917	568
chr16	57251871	57252450	GSE124336_Fernandez_2019_GSM3529864_P0PM_1_S1_P0_eHcn4_1_ATACseq_SRR8368605_peak_51552	196	.	6.50323	21.6155	19.651	386
chr16	57266964	57267421	GSE124336_Fernandez_2019_GSM3529864_P0PM_1_S1_P0_eHcn4_1_ATACseq_SRR8368605_peak_51553	547	.	12.031	57.047	54.7437	535
chr16	57267562	57268300	GSE124336_Fernandez_2019_GSM3529864_P0PM_1_S1_P0_eHcn4_1_ATACseq_SRR8368605_peak_51553	547	.	12.031	57.047	54.7437	535
chr16	57292432	57292685	GSE124336_Fernandez_2019_GSM3529864_P0PM_1_S1_P0_eHcn4_1_ATACseq_SRR8368605_peak_51555	187	.	6.34064	20.7238	18.7717	74
chr16	57326997	57327279	GSE124336_Fernandez_2019_GSM3529864_P0PM_1_S1_P0_eHcn4_1_ATACseq_SRR8368605_peak_51557	77	.	4.06452	9.53581	7.78926	188
chr16	57330179	57330491	GSE124336_Fernandez_2019_GSM3529864_P0PM_1_S1_P0_eHcn4_1_ATACseq_SRR8368605_peak_51558	121	.	5.04	14.0081	12.1646	237
chr16	57331535	57331712	GSE124336_Fernandez_2019_GSM3529864_P0PM_1_S1_P0_eHcn4_1_ATACseq_SRR8368605_peak_51559	113	.	4.87742	13.226	11.3974	69
chr16	57349796	57350025	GSE124336_Fernandez_2019_GSM3529864_P0PM_1_S1_P0_eHcn4_1_ATACseq_SRR8368605_peak_51561	64	.	3.73935	8.17267	6.46315	185
chr16	57352209	57352284	GSE124336_Fernandez_2019_GSM3529864_P0PM_1_S1_P0_eHcn4_1_ATACseq_SRR8368605_peak_51562	903	.	16.7458	92.8876	90.3532	986
chr16	57352511	57354575	GSE124336_Fernandez_2019_GSM3529864_P0PM_1_S1_P0_eHcn4_1_ATACseq_SRR8368605_peak_51562	903	.	16.7458	92.8876	90.3532	986
chr16	57355744	57355969	GSE124336_Fernandez_2019_GSM3529864_P0PM_1_S1_P0_eHcn4_1_ATACseq_SRR8368605_peak_51563	106	.	4.71484	12.4579	10.6448	121
chr16	57356185	57357778	GSE124336_Fernandez_2019_GSM3529864_P0PM_1_S1_P0_eHcn4_1_ATACseq_SRR8368605_peak_51564	1925	.	28.4516	195.697	192.599	1036
chr16	57358233	57358445	GSE124336_Fernandez_2019_GSM3529864_P0PM_1_S1_P0_eHcn4_1_ATACseq_SRR8368605_peak_51565	46	.	3.25161	6.26535	4.61752	146
chr16	57360882	57361318	GSE124336_Fernandez_2019_GSM3529864_P0PM_1_S1_P0_eHcn4_1_ATACseq_SRR8368605_peak_51566	137	.	5.36516	15.6128	13.7404	89
chr16	57362660	57362840	GSE124336_Fernandez_2019_GSM3529864_P0PM_1_S1_P0_eHcn4_1_ATACseq_SRR8368605_peak_51567	968	.	17.5587	99.4556	96.8832	626
chr16	57363115	57363613	GSE124336_Fernandez_2019_GSM3529864_P0PM_1_S1_P0_eHcn4_1_ATACseq_SRR8368605_peak_51567	968	.	17.5587	99.4556	96.8832	626
chr16	57367071	57367687	GSE124336_Fernandez_2019_GSM3529864_P0PM_1_S1_P0_eHcn4_1_ATACseq_SRR8368605_peak_51568	52	.	3.41419	6.88177	5.21244	220
chr16	57369988	57370109	GSE124336_Fernandez_2019_GSM3529864_P0PM_1_S1_P0_eHcn4_1_ATACseq_SRR8368605_peak_51569	19	.	2.43871	3.51174	1.99142	4
chr16	57384863	57385373	GSE124336_Fernandez_2019_GSM3529864_P0PM_1_S1_P0_eHcn4_1_ATACseq_SRR8368605_peak_51570	424	.	10.2426	44.6497	42.4436	386
chr16	57393057	57393622	GSE124336_Fernandez_2019_GSM3529864_P0PM_1_S1_P0_eHcn4_1_ATACseq_SRR8368605_peak_51574	170	.	6.01548	18.9734	17.0468	191
chr16	57398438	57399037	GSE124336_Fernandez_2019_GSM3529864_P0PM_1_S1_P0_eHcn4_1_ATACseq_SRR8368605_peak_51575	299	.	8.29161	32.0768	29.9881	513
chr16	57401618	57401968	GSE124336_Fernandez_2019_GSM3529864_P0PM_1_S1_P0_eHcn4_1_ATACseq_SRR8368605_peak_51576	170	.	6.01548	18.9734	17.0468	211
chr16	57419498	57419679	GSE124336_Fernandez_2019_GSM3529864_P0PM_1_S1_P0_eHcn4_1_ATACseq_SRR8368605_peak_51578	91	.	4.38968	10.9658	9.1848	82
chr16	57420627	57421712	GSE124336_Fernandez_2019_GSM3529864_P0PM_1_S1_P0_eHcn4_1_ATACseq_SRR8368605_peak_51579	446	.	10.5677	46.8462	44.6219	389
chr16	57427288	57428001	GSE124336_Fernandez_2019_GSM3529864_P0PM_1_S1_P0_eHcn4_1_ATACseq_SRR8368605_peak_51581	593	.	12.6813	61.7355	59.3985	391
chr16	57438426	57438538	GSE124336_Fernandez_2019_GSM3529864_P0PM_1_S1_P0_eHcn4_1_ATACseq_SRR8368605_peak_51582	29	.	2.76387	4.54313	2.96692	156
chr16	57453148	57453372	GSE124336_Fernandez_2019_GSM3529864_P0PM_1_S1_P0_eHcn4_1_ATACseq_SRR8368605_peak_51583	223	.	6.99097	24.3536	22.3531	221
chr16	57478471	57478764	GSE124336_Fernandez_2019_GSM3529864_P0PM_1_S1_P0_eHcn4_1_ATACseq_SRR8368605_peak_51585	179	.	6.17806	19.843	17.9035	198
chr16	57479886	57480110	GSE124336_Fernandez_2019_GSM3529864_P0PM_1_S1_P0_eHcn4_1_ATACseq_SRR8368605_peak_51586	205	.	6.66581	22.5179	20.5412	71
chr16	57483103	57483557	GSE124336_Fernandez_2019_GSM3529864_P0PM_1_S1_P0_eHcn4_1_ATACseq_SRR8368605_peak_51588	113	.	4.87742	13.226	11.3974	94
chr16	57495715	57497078	GSE124336_Fernandez_2019_GSM3529864_P0PM_1_S1_P0_eHcn4_1_ATACseq_SRR8368605_peak_51589	570	.	12.3561	59.3799	57.0597	334
chr16	57500077	57500228	GSE124336_Fernandez_2019_GSM3529864_P0PM_1_S1_P0_eHcn4_1_ATACseq_SRR8368605_peak_51590	58	.	3.57677	7.51782	5.82803	419
chr16	57502213	57502564	GSE124336_Fernandez_2019_GSM3529864_P0PM_1_S1_P0_eHcn4_1_ATACseq_SRR8368605_peak_51591	270	.	7.80387	29.1128	27.056	1146
chr16	57502984	57503366	GSE124336_Fernandez_2019_GSM3529864_P0PM_1_S1_P0_eHcn4_1_ATACseq_SRR8368605_peak_51591	270	.	7.80387	29.1128	27.056	1146
chr16	57508486	57508628	GSE124336_Fernandez_2019_GSM3529864_P0PM_1_S1_P0_eHcn4_1_ATACseq_SRR8368605_peak_51592	46	.	3.25161	6.26535	4.61752	63
chr16	57526745	57527376	GSE124336_Fernandez_2019_GSM3529864_P0PM_1_S1_P0_eHcn4_1_ATACseq_SRR8368605_peak_51593	513	.	11.5432	53.5914	51.3139	537
chr16	57544550	57544785	GSE124336_Fernandez_2019_GSM3529864_P0PM_1_S1_P0_eHcn4_1_ATACseq_SRR8368605_peak_51595	40	.	3.08903	5.66944	4.04416	151
chr16	57547772	57548422	GSE124336_Fernandez_2019_GSM3529864_P0PM_1_S1_P0_eHcn4_1_ATACseq_SRR8368605_peak_51596	479	.	11.0555	50.1903	47.939	794
chr16	57548835	57550092	GSE124336_Fernandez_2019_GSM3529864_P0PM_1_S1_P0_eHcn4_1_ATACseq_SRR8368605_peak_51597	1211	.	20.4852	123.898	121.19	451
chr16	57552761	57552920	GSE124336_Fernandez_2019_GSM3529864_P0PM_1_S1_P0_eHcn4_1_ATACseq_SRR8368605_peak_51599	58	.	3.57677	7.51782	5.82803	198
chr16	57563576	57563742	GSE124336_Fernandez_2019_GSM3529864_P0PM_1_S1_P0_eHcn4_1_ATACseq_SRR8368605_peak_51600	145	.	5.52774	16.4346	14.5482	214
chr16	57566271	57566481	GSE124336_Fernandez_2019_GSM3529864_P0PM_1_S1_P0_eHcn4_1_ATACseq_SRR8368605_peak_51601	71	.	3.90194	8.84557	7.1172	268
chr16	57577589	57577920	GSE124336_Fernandez_2019_GSM3529864_P0PM_1_S1_P0_eHcn4_1_ATACseq_SRR8368605_peak_51602	260	.	7.64129	28.1424	26.0965	212
chr16	57593634	57594101	GSE124336_Fernandez_2019_GSM3529864_P0PM_1_S1_P0_eHcn4_1_ATACseq_SRR8368605_peak_51604	170	.	6.01548	18.9734	17.0468	203
chr16	57606438	57607323	GSE124336_Fernandez_2019_GSM3529864_P0PM_1_S1_P0_eHcn4_1_ATACseq_SRR8368605_peak_51605	826	.	15.7703	85.1449	82.6564	590
chr16	57634295	57634448	GSE124336_Fernandez_2019_GSM3529864_P0PM_1_S1_P0_eHcn4_1_ATACseq_SRR8368605_peak_51607	350	.	9.10452	37.1828	35.0435	108
chr16	57666274	57666417	GSE124336_Fernandez_2019_GSM3529864_P0PM_1_S1_P0_eHcn4_1_ATACseq_SRR8368605_peak_51608	113	.	4.87742	13.226	11.3974	103
chr16	57669442	57669706	GSE124336_Fernandez_2019_GSM3529864_P0PM_1_S1_P0_eHcn4_1_ATACseq_SRR8368605_peak_51609	121	.	5.04	14.0081	12.1646	88
chr16	57690698	57690920	GSE124336_Fernandez_2019_GSM3529864_P0PM_1_S1_P0_eHcn4_1_ATACseq_SRR8368605_peak_51610	162	.	5.8529	18.1152	16.2017	54
chr16	57754705	57754888	GSE124336_Fernandez_2019_GSM3529864_P0PM_1_S1_P0_eHcn4_1_ATACseq_SRR8368605_peak_51612	91	.	4.38968	10.9658	9.1848	685
chr16	57755289	57755533	GSE124336_Fernandez_2019_GSM3529864_P0PM_1_S1_P0_eHcn4_1_ATACseq_SRR8368605_peak_51612	91	.	4.38968	10.9658	9.1848	685
chr16	57911801	57912265	GSE124336_Fernandez_2019_GSM3529864_P0PM_1_S1_P0_eHcn4_1_ATACseq_SRR8368605_peak_51613	121	.	5.04	14.0081	12.1646	388
chr16	58029803	58029979	GSE124336_Fernandez_2019_GSM3529864_P0PM_1_S1_P0_eHcn4_1_ATACseq_SRR8368605_peak_51615	280	.	7.96645	30.0921	28.0245	69
chr16	58168164	58168325	GSE124336_Fernandez_2019_GSM3529864_P0PM_1_S1_P0_eHcn4_1_ATACseq_SRR8368605_peak_51616	137	.	5.36516	15.6128	13.7404	192
chr16	58179600	58179867	GSE124336_Fernandez_2019_GSM3529864_P0PM_1_S1_P0_eHcn4_1_ATACseq_SRR8368605_peak_51617	299	.	8.29161	32.0768	29.9881	233
chr16	58198496	58198642	GSE124336_Fernandez_2019_GSM3529864_P0PM_1_S1_P0_eHcn4_1_ATACseq_SRR8368605_peak_51618	84	.	4.2271	10.2428	8.4787	107
chr16	58212021	58212632	GSE124336_Fernandez_2019_GSM3529864_P0PM_1_S1_P0_eHcn4_1_ATACseq_SRR8368605_peak_51619	145	.	5.52774	16.4346	14.5482	283
chr16	58281638	58281947	GSE124336_Fernandez_2019_GSM3529864_P0PM_1_S1_P0_eHcn4_1_ATACseq_SRR8368605_peak_51620	179	.	6.17806	19.843	17.9035	41
chr16	58294172	58295589	GSE124336_Fernandez_2019_GSM3529864_P0PM_1_S1_P0_eHcn4_1_ATACseq_SRR8368605_peak_51622	1567	.	24.5497	159.665	156.766	489
chr16	58299583	58299877	GSE124336_Fernandez_2019_GSM3529864_P0PM_1_S1_P0_eHcn4_1_ATACseq_SRR8368605_peak_51623	424	.	10.2426	44.6497	42.4436	161
chr16	58349646	58350165	GSE124336_Fernandez_2019_GSM3529864_P0PM_1_S1_P0_eHcn4_1_ATACseq_SRR8368605_peak_51624	371	.	9.42968	39.2798	37.1209	489
chr16	58398522	58398826	GSE124336_Fernandez_2019_GSM3529864_P0PM_1_S1_P0_eHcn4_1_ATACseq_SRR8368605_peak_51626	46	.	3.25161	6.26535	4.61752	193
chr16	58407847	58410146	GSE124336_Fernandez_2019_GSM3529864_P0PM_1_S1_P0_eHcn4_1_ATACseq_SRR8368605_peak_51627	3278	.	42.1084	332.021	327.879	663
chr16	58413462	58413600	GSE124336_Fernandez_2019_GSM3529864_P0PM_1_S1_P0_eHcn4_1_ATACseq_SRR8368605_peak_51629	29	.	2.76387	4.54313	2.96692	91
chr16	58419617	58420327	GSE124336_Fernandez_2019_GSM3529864_P0PM_1_S1_P0_eHcn4_1_ATACseq_SRR8368605_peak_51630	435	.	10.4052	45.7446	43.5294	178
chr16	58421821	58422364	GSE124336_Fernandez_2019_GSM3529864_P0PM_1_S1_P0_eHcn4_1_ATACseq_SRR8368605_peak_51631	1538	.	24.2245	156.733	153.85	368
chr16	58428413	58429228	GSE124336_Fernandez_2019_GSM3529864_P0PM_1_S1_P0_eHcn4_1_ATACseq_SRR8368605_peak_51632	242	.	7.31613	26.229	24.2054	333
chr16	58453119	58453553	GSE124336_Fernandez_2019_GSM3529864_P0PM_1_S1_P0_eHcn4_1_ATACseq_SRR8368605_peak_51633	214	.	6.82839	23.4307	21.442	306
chr16	58454427	58454887	GSE124336_Fernandez_2019_GSM3529864_P0PM_1_S1_P0_eHcn4_1_ATACseq_SRR8368605_peak_51634	535	.	11.8684	55.8892	53.5945	251
chr16	58459966	58460783	GSE124336_Fernandez_2019_GSM3529864_P0PM_1_S1_P0_eHcn4_1_ATACseq_SRR8368605_peak_51636	665	.	13.6568	68.9328	66.5469	351
chr16	58466216	58466530	GSE124336_Fernandez_2019_GSM3529864_P0PM_1_S1_P0_eHcn4_1_ATACseq_SRR8368605_peak_51637	71	.	3.90194	8.84557	7.1172	173
chr16	58481541	58482204	GSE124336_Fernandez_2019_GSM3529864_P0PM_1_S1_P0_eHcn4_1_ATACseq_SRR8368605_peak_51640	617	.	13.0065	64.1132	61.7597	519
chr16	58482368	58482651	GSE124336_Fernandez_2019_GSM3529864_P0PM_1_S1_P0_eHcn4_1_ATACseq_SRR8368605_peak_51640	617	.	13.0065	64.1132	61.7597	519
chr16	58499176	58499936	GSE124336_Fernandez_2019_GSM3529864_P0PM_1_S1_P0_eHcn4_1_ATACseq_SRR8368605_peak_51642	751	.	14.7948	77.5624	75.1208	311
chr16	58511561	58512780	GSE124336_Fernandez_2019_GSM3529864_P0PM_1_S1_P0_eHcn4_1_ATACseq_SRR8368605_peak_51644	955	.	17.3961	98.1339	95.5691	811
chr16	58512908	58513179	GSE124336_Fernandez_2019_GSM3529864_P0PM_1_S1_P0_eHcn4_1_ATACseq_SRR8368605_peak_51644	955	.	17.3961	98.1339	95.5691	811
chr16	58513478	58514285	GSE124336_Fernandez_2019_GSM3529864_P0PM_1_S1_P0_eHcn4_1_ATACseq_SRR8368605_peak_51644	955	.	17.3961	98.1339	95.5691	811
chr16	58522102	58524341	GSE124336_Fernandez_2019_GSM3529864_P0PM_1_S1_P0_eHcn4_1_ATACseq_SRR8368605_peak_51646	1865	.	27.8013	189.587	186.524	1254
chr16	58542547	58542749	GSE124336_Fernandez_2019_GSM3529864_P0PM_1_S1_P0_eHcn4_1_ATACseq_SRR8368605_peak_51647	137	.	5.36516	15.6128	13.7404	178
chr16	58560703	58560890	GSE124336_Fernandez_2019_GSM3529864_P0PM_1_S1_P0_eHcn4_1_ATACseq_SRR8368605_peak_51648	91	.	4.38968	10.9658	9.1848	75
chr16	58600901	58601082	GSE124336_Fernandez_2019_GSM3529864_P0PM_1_S1_P0_eHcn4_1_ATACseq_SRR8368605_peak_51649	71	.	3.90194	8.84557	7.1172	125
chr16	58624166	58624262	GSE124336_Fernandez_2019_GSM3529864_P0PM_1_S1_P0_eHcn4_1_ATACseq_SRR8368605_peak_51650	84	.	4.2271	10.2428	8.4787	179
chr16	58676456	58676976	GSE124336_Fernandez_2019_GSM3529864_P0PM_1_S1_P0_eHcn4_1_ATACseq_SRR8368605_peak_51655	479	.	11.0555	50.1903	47.939	436
chr16	58678770	58678932	GSE124336_Fernandez_2019_GSM3529864_P0PM_1_S1_P0_eHcn4_1_ATACseq_SRR8368605_peak_51656	270	.	7.80387	29.1128	27.056	61
chr16	58682984	58683334	GSE124336_Fernandez_2019_GSM3529864_P0PM_1_S1_P0_eHcn4_1_ATACseq_SRR8368605_peak_51657	106	.	4.71484	12.4579	10.6448	208
chr16	58686256	58686415	GSE124336_Fernandez_2019_GSM3529864_P0PM_1_S1_P0_eHcn4_1_ATACseq_SRR8368605_peak_51659	71	.	3.90194	8.84557	7.1172	136
chr16	58701805	58702156	GSE124336_Fernandez_2019_GSM3529864_P0PM_1_S1_P0_eHcn4_1_ATACseq_SRR8368605_peak_51660	187	.	6.34064	20.7238	18.7717	440
chr16	58703428	58704205	GSE124336_Fernandez_2019_GSM3529864_P0PM_1_S1_P0_eHcn4_1_ATACseq_SRR8368605_peak_51661	340	.	8.94193	36.1457	34.0163	351
chr16	58719346	58719712	GSE124336_Fernandez_2019_GSM3529864_P0PM_1_S1_P0_eHcn4_1_ATACseq_SRR8368605_peak_51663	299	.	8.29161	32.0768	29.9881	186
chr16	58727533	58728823	GSE124336_Fernandez_2019_GSM3529864_P0PM_1_S1_P0_eHcn4_1_ATACseq_SRR8368605_peak_51664	3363	.	42.9213	340.553	336.326	388
chr16	58746611	58747003	GSE124336_Fernandez_2019_GSM3529864_P0PM_1_S1_P0_eHcn4_1_ATACseq_SRR8368605_peak_51665	223	.	6.99097	24.3536	22.3531	328
chr16	59062537	59062644	GSE124336_Fernandez_2019_GSM3529864_P0PM_1_S1_P0_eHcn4_1_ATACseq_SRR8368605_peak_51666	129	.	5.20258	14.8039	12.9457	56
chr16	59071905	59072139	GSE124336_Fernandez_2019_GSM3529864_P0PM_1_S1_P0_eHcn4_1_ATACseq_SRR8368605_peak_51667	64	.	3.73935	8.17267	6.46315	110
chr16	59393453	59393727	GSE124336_Fernandez_2019_GSM3529864_P0PM_1_S1_P0_eHcn4_1_ATACseq_SRR8368605_peak_51668	52	.	3.41419	6.88177	5.21244	120
chr16	59403811	59403949	GSE124336_Fernandez_2019_GSM3529864_P0PM_1_S1_P0_eHcn4_1_ATACseq_SRR8368605_peak_51669	137	.	5.36516	15.6128	13.7404	251
chr16	59420976	59421297	GSE124336_Fernandez_2019_GSM3529864_P0PM_1_S1_P0_eHcn4_1_ATACseq_SRR8368605_peak_51670	329	.	8.77935	35.1165	32.997	48
chr16	59471665	59472288	GSE124336_Fernandez_2019_GSM3529864_P0PM_1_S1_P0_eHcn4_1_ATACseq_SRR8368605_peak_51671	1380	.	22.4361	140.822	138.023	172
chr16	59474756	59475075	GSE124336_Fernandez_2019_GSM3529864_P0PM_1_S1_P0_eHcn4_1_ATACseq_SRR8368605_peak_51672	558	.	12.1935	58.2106	55.8988	277
chr16	59485739	59485867	GSE124336_Fernandez_2019_GSM3529864_P0PM_1_S1_P0_eHcn4_1_ATACseq_SRR8368605_peak_51673	145	.	5.52774	16.4346	14.5482	74
chr16	59515361	59515440	GSE124336_Fernandez_2019_GSM3529864_P0PM_1_S1_P0_eHcn4_1_ATACseq_SRR8368605_peak_51674	24	.	2.60129	4.01495	2.46568	17
chr16	59516878	59518328	GSE124336_Fernandez_2019_GSM3529864_P0PM_1_S1_P0_eHcn4_1_ATACseq_SRR8368605_peak_51675	2033	.	29.5897	206.484	203.323	704
chr16	59518584	59519499	GSE124336_Fernandez_2019_GSM3529864_P0PM_1_S1_P0_eHcn4_1_ATACseq_SRR8368605_peak_51675	2033	.	29.5897	206.484	203.323	704
chr16	59519631	59520254	GSE124336_Fernandez_2019_GSM3529864_P0PM_1_S1_P0_eHcn4_1_ATACseq_SRR8368605_peak_51675	2033	.	29.5897	206.484	203.323	704
chr16	59547502	59548880	GSE124336_Fernandez_2019_GSM3529864_P0PM_1_S1_P0_eHcn4_1_ATACseq_SRR8368605_peak_51676	653	.	13.4942	67.72	65.3422	407
chr16	59559836	59560032	GSE124336_Fernandez_2019_GSM3529864_P0PM_1_S1_P0_eHcn4_1_ATACseq_SRR8368605_peak_51678	46	.	3.25161	6.26535	4.61752	408
chr16	59566208	59567001	GSE124336_Fernandez_2019_GSM3529864_P0PM_1_S1_P0_eHcn4_1_ATACseq_SRR8368605_peak_51679	2110	.	30.4026	214.261	211.052	374
chr16	59567316	59567542	GSE124336_Fernandez_2019_GSM3529864_P0PM_1_S1_P0_eHcn4_1_ATACseq_SRR8368605_peak_51679	2110	.	30.4026	214.261	211.052	374
chr16	59568623	59568789	GSE124336_Fernandez_2019_GSM3529864_P0PM_1_S1_P0_eHcn4_1_ATACseq_SRR8368605_peak_51680	84	.	4.2271	10.2428	8.4787	136
chr16	59569687	59570206	GSE124336_Fernandez_2019_GSM3529864_P0PM_1_S1_P0_eHcn4_1_ATACseq_SRR8368605_peak_51681	360	.	9.2671	38.2276	36.0784	1009
chr16	59572314	59573338	GSE124336_Fernandez_2019_GSM3529864_P0PM_1_S1_P0_eHcn4_1_ATACseq_SRR8368605_peak_51682	1088	.	19.0219	111.527	108.887	543
chr16	59586004	59586414	GSE124336_Fernandez_2019_GSM3529864_P0PM_1_S1_P0_eHcn4_1_ATACseq_SRR8368605_peak_51683	145	.	5.52774	16.4346	14.5482	356
chr16	59586582	59586663	GSE124336_Fernandez_2019_GSM3529864_P0PM_1_S1_P0_eHcn4_1_ATACseq_SRR8368605_peak_51683	145	.	5.52774	16.4346	14.5482	356
chr16	59587814	59588368	GSE124336_Fernandez_2019_GSM3529864_P0PM_1_S1_P0_eHcn4_1_ATACseq_SRR8368605_peak_51684	547	.	12.031	57.047	54.7437	204
chr16	59588703	59589343	GSE124336_Fernandez_2019_GSM3529864_P0PM_1_S1_P0_eHcn4_1_ATACseq_SRR8368605_peak_51684	547	.	12.031	57.047	54.7437	204
chr16	59590091	59591163	GSE124336_Fernandez_2019_GSM3529864_P0PM_1_S1_P0_eHcn4_1_ATACseq_SRR8368605_peak_51685	402	.	9.91742	42.4805	40.2931	825
chr16	59594650	59595114	GSE124336_Fernandez_2019_GSM3529864_P0PM_1_S1_P0_eHcn4_1_ATACseq_SRR8368605_peak_51686	187	.	6.34064	20.7238	18.7717	395
chr16	59596240	59596676	GSE124336_Fernandez_2019_GSM3529864_P0PM_1_S1_P0_eHcn4_1_ATACseq_SRR8368605_peak_51687	340	.	8.94193	36.1457	34.0163	354
chr16	59599399	59601380	GSE124336_Fernandez_2019_GSM3529864_P0PM_1_S1_P0_eHcn4_1_ATACseq_SRR8368605_peak_51689	1239	.	20.8103	126.686	123.963	1988
chr16	59617135	59617440	GSE124336_Fernandez_2019_GSM3529864_P0PM_1_S1_P0_eHcn4_1_ATACseq_SRR8368605_peak_51690	260	.	7.64129	28.1424	26.0965	222
chr16	59638711	59639854	GSE124336_Fernandez_2019_GSM3529864_P0PM_1_S1_P0_eHcn4_1_ATACseq_SRR8368605_peak_51691	2235	.	31.7032	226.824	223.536	671
chr16	59871910	59872233	GSE124336_Fernandez_2019_GSM3529864_P0PM_1_S1_P0_eHcn4_1_ATACseq_SRR8368605_peak_51693	91	.	4.38968	10.9658	9.1848	113
chr16	59921647	59922638	GSE124336_Fernandez_2019_GSM3529864_P0PM_1_S1_P0_eHcn4_1_ATACseq_SRR8368605_peak_51694	490	.	11.2181	51.3178	49.0577	543
chr16	60013295	60013559	GSE124336_Fernandez_2019_GSM3529864_P0PM_1_S1_P0_eHcn4_1_ATACseq_SRR8368605_peak_51697	179	.	6.17806	19.843	17.9035	159
chr16	60086304	60087533	GSE124336_Fernandez_2019_GSM3529864_P0PM_1_S1_P0_eHcn4_1_ATACseq_SRR8368605_peak_51698	1641	.	25.3626	167.043	164.105	862
chr16	60102064	60102506	GSE124336_Fernandez_2019_GSM3529864_P0PM_1_S1_P0_eHcn4_1_ATACseq_SRR8368605_peak_51699	582	.	12.5187	60.5549	58.2263	195
chr16	60273987	60274493	GSE124336_Fernandez_2019_GSM3529864_P0PM_1_S1_P0_eHcn4_1_ATACseq_SRR8368605_peak_51700	479	.	11.0555	50.1903	47.939	349
chr16	60435399	60435592	GSE124336_Fernandez_2019_GSM3529864_P0PM_1_S1_P0_eHcn4_1_ATACseq_SRR8368605_peak_51701	52	.	3.41419	6.88177	5.21244	101
chr16	60605188	60605348	GSE124336_Fernandez_2019_GSM3529864_P0PM_1_S1_P0_eHcn4_1_ATACseq_SRR8368605_peak_51702	71	.	3.90194	8.84557	7.1172	135
chr16	60606195	60606583	GSE124336_Fernandez_2019_GSM3529864_P0PM_1_S1_P0_eHcn4_1_ATACseq_SRR8368605_peak_51703	251	.	7.47871	27.181	25.1463	300
chr16	62407875	62408301	GSE124336_Fernandez_2019_GSM3529864_P0PM_1_S1_P0_eHcn4_1_ATACseq_SRR8368605_peak_51705	371	.	9.42968	39.2798	37.1209	264
chr16	62562233	62562402	GSE124336_Fernandez_2019_GSM3529864_P0PM_1_S1_P0_eHcn4_1_ATACseq_SRR8368605_peak_51706	58	.	3.57677	7.51782	5.82803	29
chr16	62635008	62635142	GSE124336_Fernandez_2019_GSM3529864_P0PM_1_S1_P0_eHcn4_1_ATACseq_SRR8368605_peak_51707	121	.	5.04	14.0081	12.1646	69
chr16	62785701	62787362	GSE124336_Fernandez_2019_GSM3529864_P0PM_1_S1_P0_eHcn4_1_ATACseq_SRR8368605_peak_51708	2862	.	38.0439	290.004	286.25	1117
chr16	62799310	62799830	GSE124336_Fernandez_2019_GSM3529864_P0PM_1_S1_P0_eHcn4_1_ATACseq_SRR8368605_peak_51709	309	.	8.45419	33.0818	30.9827	330
chr16	62826294	62826586	GSE124336_Fernandez_2019_GSM3529864_P0PM_1_S1_P0_eHcn4_1_ATACseq_SRR8368605_peak_51710	91	.	4.38968	10.9658	9.1848	44
chr16	62832453	62832734	GSE124336_Fernandez_2019_GSM3529864_P0PM_1_S1_P0_eHcn4_1_ATACseq_SRR8368605_peak_51711	290	.	8.12903	31.0802	29.0019	191
chr16	62846472	62847542	GSE124336_Fernandez_2019_GSM3529864_P0PM_1_S1_P0_eHcn4_1_ATACseq_SRR8368605_peak_51712	3896	.	47.9613	394.341	389.643	635
chr16	62854078	62854829	GSE124336_Fernandez_2019_GSM3529864_P0PM_1_S1_P0_eHcn4_1_ATACseq_SRR8368605_peak_51714	570	.	12.3561	59.3799	57.0597	297
chr16	62912252	62912547	GSE124336_Fernandez_2019_GSM3529864_P0PM_1_S1_P0_eHcn4_1_ATACseq_SRR8368605_peak_51715	205	.	6.66581	22.5179	20.5412	227
chr16	62940553	62940897	GSE124336_Fernandez_2019_GSM3529864_P0PM_1_S1_P0_eHcn4_1_ATACseq_SRR8368605_peak_51716	413	.	10.08	43.5617	41.3648	252
chr16	63084262	63084798	GSE124336_Fernandez_2019_GSM3529864_P0PM_1_S1_P0_eHcn4_1_ATACseq_SRR8368605_peak_51717	77	.	4.06452	9.53581	7.78926	151
chr16	63086451	63086884	GSE124336_Fernandez_2019_GSM3529864_P0PM_1_S1_P0_eHcn4_1_ATACseq_SRR8368605_peak_51718	513	.	11.5432	53.5914	51.3139	401
chr16	63227753	63228174	GSE124336_Fernandez_2019_GSM3529864_P0PM_1_S1_P0_eHcn4_1_ATACseq_SRR8368605_peak_51720	251	.	7.47871	27.181	25.1463	208
chr16	63369715	63370152	GSE124336_Fernandez_2019_GSM3529864_P0PM_1_S1_P0_eHcn4_1_ATACseq_SRR8368605_peak_51722	350	.	9.10452	37.1828	35.0435	443
chr16	63638672	63639181	GSE124336_Fernandez_2019_GSM3529864_P0PM_1_S1_P0_eHcn4_1_ATACseq_SRR8368605_peak_51724	340	.	8.94193	36.1457	34.0163	204
chr16	63639782	63639950	GSE124336_Fernandez_2019_GSM3529864_P0PM_1_S1_P0_eHcn4_1_ATACseq_SRR8368605_peak_51725	52	.	3.41419	6.88177	5.21244	62
chr16	63658399	63658577	GSE124336_Fernandez_2019_GSM3529864_P0PM_1_S1_P0_eHcn4_1_ATACseq_SRR8368605_peak_51726	145	.	5.52774	16.4346	14.5482	106
chr16	63666044	63666295	GSE124336_Fernandez_2019_GSM3529864_P0PM_1_S1_P0_eHcn4_1_ATACseq_SRR8368605_peak_51727	270	.	7.80387	29.1128	27.056	779
chr16	63666742	63667043	GSE124336_Fernandez_2019_GSM3529864_P0PM_1_S1_P0_eHcn4_1_ATACseq_SRR8368605_peak_51727	270	.	7.80387	29.1128	27.056	779
chr16	63673188	63674183	GSE124336_Fernandez_2019_GSM3529864_P0PM_1_S1_P0_eHcn4_1_ATACseq_SRR8368605_peak_51728	1774	.	26.8258	180.498	177.486	556
chr16	63674458	63674697	GSE124336_Fernandez_2019_GSM3529864_P0PM_1_S1_P0_eHcn4_1_ATACseq_SRR8368605_peak_51728	1774	.	26.8258	180.498	177.486	556
chr16	63689132	63689678	GSE124336_Fernandez_2019_GSM3529864_P0PM_1_S1_P0_eHcn4_1_ATACseq_SRR8368605_peak_51729	1451	.	23.249	148.009	145.172	787
chr16	63792278	63792429	GSE124336_Fernandez_2019_GSM3529864_P0PM_1_S1_P0_eHcn4_1_ATACseq_SRR8368605_peak_51730	46	.	3.25161	6.26535	4.61752	79
chr16	63801651	63801777	GSE124336_Fernandez_2019_GSM3529864_P0PM_1_S1_P0_eHcn4_1_ATACseq_SRR8368605_peak_51731	170	.	6.01548	18.9734	17.0468	201
chr16	63816447	63817047	GSE124336_Fernandez_2019_GSM3529864_P0PM_1_S1_P0_eHcn4_1_ATACseq_SRR8368605_peak_51732	1088	.	19.0219	111.527	108.887	427
chr16	63857019	63857968	GSE124336_Fernandez_2019_GSM3529864_P0PM_1_S1_P0_eHcn4_1_ATACseq_SRR8368605_peak_51733	1567	.	24.5497	159.665	156.766	293
chr16	63863348	63863527	GSE124336_Fernandez_2019_GSM3529864_P0PM_1_S1_P0_eHcn4_1_ATACseq_SRR8368605_peak_51734	1170	.	19.9974	119.742	117.058	883
chr16	63863663	63864787	GSE124336_Fernandez_2019_GSM3529864_P0PM_1_S1_P0_eHcn4_1_ATACseq_SRR8368605_peak_51734	1170	.	19.9974	119.742	117.058	883
chr16	64022374	64022660	GSE124336_Fernandez_2019_GSM3529864_P0PM_1_S1_P0_eHcn4_1_ATACseq_SRR8368605_peak_51735	179	.	6.17806	19.843	17.9035	51
chr16	64028044	64028187	GSE124336_Fernandez_2019_GSM3529864_P0PM_1_S1_P0_eHcn4_1_ATACseq_SRR8368605_peak_51736	29	.	2.76387	4.54313	2.96692	29
chr16	64032848	64033680	GSE124336_Fernandez_2019_GSM3529864_P0PM_1_S1_P0_eHcn4_1_ATACseq_SRR8368605_peak_51737	2282	.	32.191	231.571	228.253	575
chr16	64127962	64128207	GSE124336_Fernandez_2019_GSM3529864_P0PM_1_S1_P0_eHcn4_1_ATACseq_SRR8368605_peak_51738	145	.	5.52774	16.4346	14.5482	185
chr16	64166726	64167410	GSE124336_Fernandez_2019_GSM3529864_P0PM_1_S1_P0_eHcn4_1_ATACseq_SRR8368605_peak_51739	129	.	5.20258	14.8039	12.9457	155
chr16	64318929	64319443	GSE124336_Fernandez_2019_GSM3529864_P0PM_1_S1_P0_eHcn4_1_ATACseq_SRR8368605_peak_51740	547	.	12.031	57.047	54.7437	218
chr16	64324019	64324535	GSE124336_Fernandez_2019_GSM3529864_P0PM_1_S1_P0_eHcn4_1_ATACseq_SRR8368605_peak_51741	995	.	17.8839	102.111	99.5236	390
chr16	64329611	64329963	GSE124336_Fernandez_2019_GSM3529864_P0PM_1_S1_P0_eHcn4_1_ATACseq_SRR8368605_peak_51743	99	.	4.55226	11.7044	9.90704	267
chr16	64368751	64369072	GSE124336_Fernandez_2019_GSM3529864_P0PM_1_S1_P0_eHcn4_1_ATACseq_SRR8368605_peak_51746	145	.	5.52774	16.4346	14.5482	226
chr16	64626099	64626370	GSE124336_Fernandez_2019_GSM3529864_P0PM_1_S1_P0_eHcn4_1_ATACseq_SRR8368605_peak_51747	242	.	7.31613	26.229	24.2054	103
chr16	64723648	64724157	GSE124336_Fernandez_2019_GSM3529864_P0PM_1_S1_P0_eHcn4_1_ATACseq_SRR8368605_peak_51748	877	.	16.4206	90.2895	87.7703	250
chr16	64724817	64725106	GSE124336_Fernandez_2019_GSM3529864_P0PM_1_S1_P0_eHcn4_1_ATACseq_SRR8368605_peak_51749	137	.	5.36516	15.6128	13.7404	285
chr16	64754818	64754997	GSE124336_Fernandez_2019_GSM3529864_P0PM_1_S1_P0_eHcn4_1_ATACseq_SRR8368605_peak_51750	435	.	10.4052	45.7446	43.5294	126
chr16	64758450	64759408	GSE124336_Fernandez_2019_GSM3529864_P0PM_1_S1_P0_eHcn4_1_ATACseq_SRR8368605_peak_51751	826	.	15.7703	85.1449	82.6564	580
chr16	64770273	64771564	GSE124336_Fernandez_2019_GSM3529864_P0PM_1_S1_P0_eHcn4_1_ATACseq_SRR8368605_peak_51752	1480	.	23.5742	150.905	148.053	830
chr16	64850590	64852378	GSE124336_Fernandez_2019_GSM3529864_P0PM_1_S1_P0_eHcn4_1_ATACseq_SRR8368605_peak_51753	3550	.	44.7097	359.468	355.056	1481
chr16	64852505	64852904	GSE124336_Fernandez_2019_GSM3529864_P0PM_1_S1_P0_eHcn4_1_ATACseq_SRR8368605_peak_51753	3550	.	44.7097	359.468	355.056	1481
chr16	64873391	64874381	GSE124336_Fernandez_2019_GSM3529864_P0PM_1_S1_P0_eHcn4_1_ATACseq_SRR8368605_peak_51754	1466	.	23.4116	149.456	146.611	871
chr16	64884508	64884679	GSE124336_Fernandez_2019_GSM3529864_P0PM_1_S1_P0_eHcn4_1_ATACseq_SRR8368605_peak_51755	52	.	3.41419	6.88177	5.21244	149
chr16	65472598	65472735	GSE124336_Fernandez_2019_GSM3529864_P0PM_1_S1_P0_eHcn4_1_ATACseq_SRR8368605_peak_51756	129	.	5.20258	14.8039	12.9457	93
chr16	65561569	65563154	GSE124336_Fernandez_2019_GSM3529864_P0PM_1_S1_P0_eHcn4_1_ATACseq_SRR8368605_peak_51757	1553	.	24.3871	158.198	155.306	1318
chr16	65629314	65629467	GSE124336_Fernandez_2019_GSM3529864_P0PM_1_S1_P0_eHcn4_1_ATACseq_SRR8368605_peak_51758	137	.	5.36516	15.6128	13.7404	98
chr16	65814887	65815829	GSE124336_Fernandez_2019_GSM3529864_P0PM_1_S1_P0_eHcn4_1_ATACseq_SRR8368605_peak_51759	593	.	12.6813	61.7355	59.3985	458
chr16	65986973	65987446	GSE124336_Fernandez_2019_GSM3529864_P0PM_1_S1_P0_eHcn4_1_ATACseq_SRR8368605_peak_51760	71	.	3.90194	8.84557	7.1172	267
chr16	66006195	66006428	GSE124336_Fernandez_2019_GSM3529864_P0PM_1_S1_P0_eHcn4_1_ATACseq_SRR8368605_peak_51761	84	.	4.2271	10.2428	8.4787	175
chr16	66570380	66570508	GSE124336_Fernandez_2019_GSM3529864_P0PM_1_S1_P0_eHcn4_1_ATACseq_SRR8368605_peak_51762	91	.	4.38968	10.9658	9.1848	103
chr16	66585847	66586145	GSE124336_Fernandez_2019_GSM3529864_P0PM_1_S1_P0_eHcn4_1_ATACseq_SRR8368605_peak_51763	214	.	6.82839	23.4307	21.442	416
chr16	66602171	66602544	GSE124336_Fernandez_2019_GSM3529864_P0PM_1_S1_P0_eHcn4_1_ATACseq_SRR8368605_peak_51764	371	.	9.42968	39.2798	37.1209	300
chr16	66921551	66921779	GSE124336_Fernandez_2019_GSM3529864_P0PM_1_S1_P0_eHcn4_1_ATACseq_SRR8368605_peak_51765	106	.	4.71484	12.4579	10.6448	169
chr16	66971012	66971296	GSE124336_Fernandez_2019_GSM3529864_P0PM_1_S1_P0_eHcn4_1_ATACseq_SRR8368605_peak_51766	170	.	6.01548	18.9734	17.0468	304
chr16	67096724	67097211	GSE124336_Fernandez_2019_GSM3529864_P0PM_1_S1_P0_eHcn4_1_ATACseq_SRR8368605_peak_51768	280	.	7.96645	30.0921	28.0245	295
chr16	67188786	67188929	GSE124336_Fernandez_2019_GSM3529864_P0PM_1_S1_P0_eHcn4_1_ATACseq_SRR8368605_peak_51769	34	.	2.92645	5.09501	3.49355	61
chr16	67619776	67621305	GSE124336_Fernandez_2019_GSM3529864_P0PM_1_S1_P0_eHcn4_1_ATACseq_SRR8368605_peak_51770	1865	.	27.8013	189.587	186.524	1179
chr16	68092061	68092507	GSE124336_Fernandez_2019_GSM3529864_P0PM_1_S1_P0_eHcn4_1_ATACseq_SRR8368605_peak_51771	402	.	9.91742	42.4805	40.2931	262
chr16	69041340	69041615	GSE124336_Fernandez_2019_GSM3529864_P0PM_1_S1_P0_eHcn4_1_ATACseq_SRR8368605_peak_51772	179	.	6.17806	19.843	17.9035	155
chr16	69298585	69298711	GSE124336_Fernandez_2019_GSM3529864_P0PM_1_S1_P0_eHcn4_1_ATACseq_SRR8368605_peak_51773	34	.	2.92645	5.09501	3.49355	50
chr16	69577372	69577536	GSE124336_Fernandez_2019_GSM3529864_P0PM_1_S1_P0_eHcn4_1_ATACseq_SRR8368605_peak_51774	64	.	3.73935	8.17267	6.46315	96
chr16	69607695	69608409	GSE124336_Fernandez_2019_GSM3529864_P0PM_1_S1_P0_eHcn4_1_ATACseq_SRR8368605_peak_51775	1523	.	24.0619	155.272	152.396	390
chr16	69989919	69990179	GSE124336_Fernandez_2019_GSM3529864_P0PM_1_S1_P0_eHcn4_1_ATACseq_SRR8368605_peak_51777	205	.	6.66581	22.5179	20.5412	103
chr16	70175339	70175682	GSE124336_Fernandez_2019_GSM3529864_P0PM_1_S1_P0_eHcn4_1_ATACseq_SRR8368605_peak_51778	46	.	3.25161	6.26535	4.61752	41
chr16	70259018	70259157	GSE124336_Fernandez_2019_GSM3529864_P0PM_1_S1_P0_eHcn4_1_ATACseq_SRR8368605_peak_51779	371	.	9.42968	39.2798	37.1209	542
chr16	70259352	70259710	GSE124336_Fernandez_2019_GSM3529864_P0PM_1_S1_P0_eHcn4_1_ATACseq_SRR8368605_peak_51779	371	.	9.42968	39.2798	37.1209	542
chr16	70289865	70290102	GSE124336_Fernandez_2019_GSM3529864_P0PM_1_S1_P0_eHcn4_1_ATACseq_SRR8368605_peak_51780	113	.	4.87742	13.226	11.3974	68
chr16	70313350	70314895	GSE124336_Fernandez_2019_GSM3529864_P0PM_1_S1_P0_eHcn4_1_ATACseq_SRR8368605_peak_51781	3431	.	43.5716	347.409	343.115	851
chr16	70315189	70315473	GSE124336_Fernandez_2019_GSM3529864_P0PM_1_S1_P0_eHcn4_1_ATACseq_SRR8368605_peak_51782	113	.	4.87742	13.226	11.3974	332
chr16	70320392	70321633	GSE124336_Fernandez_2019_GSM3529864_P0PM_1_S1_P0_eHcn4_1_ATACseq_SRR8368605_peak_51783	1850	.	27.6387	188.066	185.011	800
chr16	70343912	70344111	GSE124336_Fernandez_2019_GSM3529864_P0PM_1_S1_P0_eHcn4_1_ATACseq_SRR8368605_peak_51784	77	.	4.06452	9.53581	7.78926	214
chr16	70351840	70352206	GSE124336_Fernandez_2019_GSM3529864_P0PM_1_S1_P0_eHcn4_1_ATACseq_SRR8368605_peak_51786	340	.	8.94193	36.1457	34.0163	277
chr16	70353160	70353546	GSE124336_Fernandez_2019_GSM3529864_P0PM_1_S1_P0_eHcn4_1_ATACseq_SRR8368605_peak_51787	890	.	16.5832	91.5864	89.0597	75
chr16	70354550	70354824	GSE124336_Fernandez_2019_GSM3529864_P0PM_1_S1_P0_eHcn4_1_ATACseq_SRR8368605_peak_51788	64	.	3.73935	8.17267	6.46315	80
chr16	70394189	70394823	GSE124336_Fernandez_2019_GSM3529864_P0PM_1_S1_P0_eHcn4_1_ATACseq_SRR8368605_peak_51789	340	.	8.94193	36.1457	34.0163	571
chr16	70412312	70412594	GSE124336_Fernandez_2019_GSM3529864_P0PM_1_S1_P0_eHcn4_1_ATACseq_SRR8368605_peak_51790	137	.	5.36516	15.6128	13.7404	85
chr16	70535054	70535491	GSE124336_Fernandez_2019_GSM3529864_P0PM_1_S1_P0_eHcn4_1_ATACseq_SRR8368605_peak_51792	91	.	4.38968	10.9658	9.1848	135
chr16	70568698	70569062	GSE124336_Fernandez_2019_GSM3529864_P0PM_1_S1_P0_eHcn4_1_ATACseq_SRR8368605_peak_51793	260	.	7.64129	28.1424	26.0965	256
chr16	70868422	70868652	GSE124336_Fernandez_2019_GSM3529864_P0PM_1_S1_P0_eHcn4_1_ATACseq_SRR8368605_peak_51796	77	.	4.06452	9.53581	7.78926	154
chr16	70869337	70869473	GSE124336_Fernandez_2019_GSM3529864_P0PM_1_S1_P0_eHcn4_1_ATACseq_SRR8368605_peak_51798	58	.	3.57677	7.51782	5.82803	79
chr16	72027834	72027843	GSE124336_Fernandez_2019_GSM3529864_P0PM_1_S1_P0_eHcn4_1_ATACseq_SRR8368605_peak_51799	99	.	4.55226	11.7044	9.90704	60
chr16	72244090	72244280	GSE124336_Fernandez_2019_GSM3529864_P0PM_1_S1_P0_eHcn4_1_ATACseq_SRR8368605_peak_51801	71	.	3.90194	8.84557	7.1172	82
chr16	72356634	72356949	GSE124336_Fernandez_2019_GSM3529864_P0PM_1_S1_P0_eHcn4_1_ATACseq_SRR8368605_peak_51802	299	.	8.29161	32.0768	29.9881	225
chr16	72376903	72377404	GSE124336_Fernandez_2019_GSM3529864_P0PM_1_S1_P0_eHcn4_1_ATACseq_SRR8368605_peak_51803	582	.	12.5187	60.5549	58.2263	365
chr16	72381479	72382349	GSE124336_Fernandez_2019_GSM3529864_P0PM_1_S1_P0_eHcn4_1_ATACseq_SRR8368605_peak_51804	1641	.	25.3626	167.043	164.105	763
chr16	72383612	72384039	GSE124336_Fernandez_2019_GSM3529864_P0PM_1_S1_P0_eHcn4_1_ATACseq_SRR8368605_peak_51805	153	.	5.69032	17.2689	15.3688	244
chr16	72409965	72410207	GSE124336_Fernandez_2019_GSM3529864_P0PM_1_S1_P0_eHcn4_1_ATACseq_SRR8368605_peak_51806	137	.	5.36516	15.6128	13.7404	231
chr16	72419414	72419861	GSE124336_Fernandez_2019_GSM3529864_P0PM_1_S1_P0_eHcn4_1_ATACseq_SRR8368605_peak_51807	299	.	8.29161	32.0768	29.9881	338
chr16	72422440	72422852	GSE124336_Fernandez_2019_GSM3529864_P0PM_1_S1_P0_eHcn4_1_ATACseq_SRR8368605_peak_51808	280	.	7.96645	30.0921	28.0245	266
chr16	72423203	72423688	GSE124336_Fernandez_2019_GSM3529864_P0PM_1_S1_P0_eHcn4_1_ATACseq_SRR8368605_peak_51808	280	.	7.96645	30.0921	28.0245	266
chr16	72605151	72605337	GSE124336_Fernandez_2019_GSM3529864_P0PM_1_S1_P0_eHcn4_1_ATACseq_SRR8368605_peak_51809	319	.	8.61677	34.0951	31.9858	83
chr16	72634263	72634514	GSE124336_Fernandez_2019_GSM3529864_P0PM_1_S1_P0_eHcn4_1_ATACseq_SRR8368605_peak_51810	196	.	6.50323	21.6155	19.651	273
chr16	72649442	72649576	GSE124336_Fernandez_2019_GSM3529864_P0PM_1_S1_P0_eHcn4_1_ATACseq_SRR8368605_peak_51811	153	.	5.69032	17.2689	15.3688	83
chr16	72662843	72664508	GSE124336_Fernandez_2019_GSM3529864_P0PM_1_S1_P0_eHcn4_1_ATACseq_SRR8368605_peak_51812	1048	.	18.5342	107.469	104.851	298
chr16	72904460	72904617	GSE124336_Fernandez_2019_GSM3529864_P0PM_1_S1_P0_eHcn4_1_ATACseq_SRR8368605_peak_51813	46	.	3.25161	6.26535	4.61752	67
chr16	72924408	72924870	GSE124336_Fernandez_2019_GSM3529864_P0PM_1_S1_P0_eHcn4_1_ATACseq_SRR8368605_peak_51814	381	.	9.59226	40.3395	38.171	218
chr16	72979812	72980265	GSE124336_Fernandez_2019_GSM3529864_P0PM_1_S1_P0_eHcn4_1_ATACseq_SRR8368605_peak_51815	309	.	8.45419	33.0818	30.9827	205
chr16	72998790	72999013	GSE124336_Fernandez_2019_GSM3529864_P0PM_1_S1_P0_eHcn4_1_ATACseq_SRR8368605_peak_51816	52	.	3.41419	6.88177	5.21244	277
chr16	73016024	73016361	GSE124336_Fernandez_2019_GSM3529864_P0PM_1_S1_P0_eHcn4_1_ATACseq_SRR8368605_peak_51817	196	.	6.50323	21.6155	19.651	227
chr16	73104904	73105057	GSE124336_Fernandez_2019_GSM3529864_P0PM_1_S1_P0_eHcn4_1_ATACseq_SRR8368605_peak_51819	52	.	3.41419	6.88177	5.21244	90
chr16	73105525	73106249	GSE124336_Fernandez_2019_GSM3529864_P0PM_1_S1_P0_eHcn4_1_ATACseq_SRR8368605_peak_51820	826	.	15.7703	85.1449	82.6564	420
chr16	73163457	73164246	GSE124336_Fernandez_2019_GSM3529864_P0PM_1_S1_P0_eHcn4_1_ATACseq_SRR8368605_peak_51821	479	.	11.0555	50.1903	47.939	500
chr16	73222744	73223723	GSE124336_Fernandez_2019_GSM3529864_P0PM_1_S1_P0_eHcn4_1_ATACseq_SRR8368605_peak_51822	535	.	11.8684	55.8892	53.5945	432
chr16	73239760	73240334	GSE124336_Fernandez_2019_GSM3529864_P0PM_1_S1_P0_eHcn4_1_ATACseq_SRR8368605_peak_51823	360	.	9.2671	38.2276	36.0784	225
chr16	73259378	73259590	GSE124336_Fernandez_2019_GSM3529864_P0PM_1_S1_P0_eHcn4_1_ATACseq_SRR8368605_peak_51824	91	.	4.38968	10.9658	9.1848	258
chr16	73286128	73286735	GSE124336_Fernandez_2019_GSM3529864_P0PM_1_S1_P0_eHcn4_1_ATACseq_SRR8368605_peak_51825	558	.	12.1935	58.2106	55.8988	680
chr16	73367333	73368175	GSE124336_Fernandez_2019_GSM3529864_P0PM_1_S1_P0_eHcn4_1_ATACseq_SRR8368605_peak_51826	350	.	9.10452	37.1828	35.0435	449
chr16	73396827	73396976	GSE124336_Fernandez_2019_GSM3529864_P0PM_1_S1_P0_eHcn4_1_ATACseq_SRR8368605_peak_51827	34	.	2.92645	5.09501	3.49355	40
chr16	73404570	73404699	GSE124336_Fernandez_2019_GSM3529864_P0PM_1_S1_P0_eHcn4_1_ATACseq_SRR8368605_peak_51828	40	.	3.08903	5.66944	4.04416	88
chr16	73471664	73471913	GSE124336_Fernandez_2019_GSM3529864_P0PM_1_S1_P0_eHcn4_1_ATACseq_SRR8368605_peak_51829	58	.	3.57677	7.51782	5.82803	150
chr16	73481797	73482629	GSE124336_Fernandez_2019_GSM3529864_P0PM_1_S1_P0_eHcn4_1_ATACseq_SRR8368605_peak_51831	1819	.	27.3135	185.031	181.994	576
chr16	73483330	73483368	GSE124336_Fernandez_2019_GSM3529864_P0PM_1_S1_P0_eHcn4_1_ATACseq_SRR8368605_peak_51831	1819	.	27.3135	185.031	181.994	576
chr16	73534929	73535322	GSE124336_Fernandez_2019_GSM3529864_P0PM_1_S1_P0_eHcn4_1_ATACseq_SRR8368605_peak_51832	137	.	5.36516	15.6128	13.7404	241
chr16	73589216	73589421	GSE124336_Fernandez_2019_GSM3529864_P0PM_1_S1_P0_eHcn4_1_ATACseq_SRR8368605_peak_51833	223	.	6.99097	24.3536	22.3531	71
chr16	73647509	73647740	GSE124336_Fernandez_2019_GSM3529864_P0PM_1_S1_P0_eHcn4_1_ATACseq_SRR8368605_peak_51835	34	.	2.92645	5.09501	3.49355	113
chr16	73821738	73821857	GSE124336_Fernandez_2019_GSM3529864_P0PM_1_S1_P0_eHcn4_1_ATACseq_SRR8368605_peak_51836	34	.	2.92645	5.09501	3.49355	112
chr16	73822692	73822807	GSE124336_Fernandez_2019_GSM3529864_P0PM_1_S1_P0_eHcn4_1_ATACseq_SRR8368605_peak_51837	58	.	3.57677	7.51782	5.82803	214
chr16	73835976	73836235	GSE124336_Fernandez_2019_GSM3529864_P0PM_1_S1_P0_eHcn4_1_ATACseq_SRR8368605_peak_51838	129	.	5.20258	14.8039	12.9457	318
chr16	74027691	74028472	GSE124336_Fernandez_2019_GSM3529864_P0PM_1_S1_P0_eHcn4_1_ATACseq_SRR8368605_peak_51839	1611	.	25.0374	164.084	161.161	344
chr16	74147409	74147612	GSE124336_Fernandez_2019_GSM3529864_P0PM_1_S1_P0_eHcn4_1_ATACseq_SRR8368605_peak_51841	196	.	6.50323	21.6155	19.651	142
chr16	74212380	74212716	GSE124336_Fernandez_2019_GSM3529864_P0PM_1_S1_P0_eHcn4_1_ATACseq_SRR8368605_peak_51842	826	.	15.7703	85.1449	82.6564	123
chr16	74215944	74216396	GSE124336_Fernandez_2019_GSM3529864_P0PM_1_S1_P0_eHcn4_1_ATACseq_SRR8368605_peak_51843	260	.	7.64129	28.1424	26.0965	277
chr16	74232453	74232631	GSE124336_Fernandez_2019_GSM3529864_P0PM_1_S1_P0_eHcn4_1_ATACseq_SRR8368605_peak_51844	113	.	4.87742	13.226	11.3974	555
chr16	74374491	74374733	GSE124336_Fernandez_2019_GSM3529864_P0PM_1_S1_P0_eHcn4_1_ATACseq_SRR8368605_peak_51845	170	.	6.01548	18.9734	17.0468	89
chr16	74411139	74412158	GSE124336_Fernandez_2019_GSM3529864_P0PM_1_S1_P0_eHcn4_1_ATACseq_SRR8368605_peak_51846	350	.	9.10452	37.1828	35.0435	530
chr16	74412612	74413282	GSE124336_Fernandez_2019_GSM3529864_P0PM_1_S1_P0_eHcn4_1_ATACseq_SRR8368605_peak_51847	513	.	11.5432	53.5914	51.3139	610
chr16	74482252	74482424	GSE124336_Fernandez_2019_GSM3529864_P0PM_1_S1_P0_eHcn4_1_ATACseq_SRR8368605_peak_51848	196	.	6.50323	21.6155	19.651	118
chr16	74739297	74740142	GSE124336_Fernandez_2019_GSM3529864_P0PM_1_S1_P0_eHcn4_1_ATACseq_SRR8368605_peak_51849	701	.	14.1445	72.6015	70.1917	396
chr16	74801276	74801618	GSE124336_Fernandez_2019_GSM3529864_P0PM_1_S1_P0_eHcn4_1_ATACseq_SRR8368605_peak_51850	360	.	9.2671	38.2276	36.0784	205
chr16	75079054	75079296	GSE124336_Fernandez_2019_GSM3529864_P0PM_1_S1_P0_eHcn4_1_ATACseq_SRR8368605_peak_51852	205	.	6.66581	22.5179	20.5412	150
chr16	75092544	75093080	GSE124336_Fernandez_2019_GSM3529864_P0PM_1_S1_P0_eHcn4_1_ATACseq_SRR8368605_peak_51853	113	.	4.87742	13.226	11.3974	355
chr16	75343300	75343511	GSE124336_Fernandez_2019_GSM3529864_P0PM_1_S1_P0_eHcn4_1_ATACseq_SRR8368605_peak_51854	106	.	4.71484	12.4579	10.6448	124
chr16	75343671	75343672	GSE124336_Fernandez_2019_GSM3529864_P0PM_1_S1_P0_eHcn4_1_ATACseq_SRR8368605_peak_51855	46	.	3.25161	6.26535	4.61752	200
chr16	75592682	75593648	GSE124336_Fernandez_2019_GSM3529864_P0PM_1_S1_P0_eHcn4_1_ATACseq_SRR8368605_peak_51857	1115	.	19.3471	114.251	111.596	289
chr16	75671870	75672584	GSE124336_Fernandez_2019_GSM3529864_P0PM_1_S1_P0_eHcn4_1_ATACseq_SRR8368605_peak_51858	2235	.	31.7032	226.824	223.536	436
chr16	75675987	75676148	GSE124336_Fernandez_2019_GSM3529864_P0PM_1_S1_P0_eHcn4_1_ATACseq_SRR8368605_peak_51859	299	.	8.29161	32.0768	29.9881	240
chr16	75766301	75767828	GSE124336_Fernandez_2019_GSM3529864_P0PM_1_S1_P0_eHcn4_1_ATACseq_SRR8368605_peak_51860	4089	.	49.7497	413.775	408.973	717
chr16	75865589	75865937	GSE124336_Fernandez_2019_GSM3529864_P0PM_1_S1_P0_eHcn4_1_ATACseq_SRR8368605_peak_51861	299	.	8.29161	32.0768	29.9881	180
chr16	76200308	76200525	GSE124336_Fernandez_2019_GSM3529864_P0PM_1_S1_P0_eHcn4_1_ATACseq_SRR8368605_peak_51863	137	.	5.36516	15.6128	13.7404	153
chr16	76202323	76202462	GSE124336_Fernandez_2019_GSM3529864_P0PM_1_S1_P0_eHcn4_1_ATACseq_SRR8368605_peak_51864	340	.	8.94193	36.1457	34.0163	95
chr16	76231006	76231272	GSE124336_Fernandez_2019_GSM3529864_P0PM_1_S1_P0_eHcn4_1_ATACseq_SRR8368605_peak_51865	290	.	8.12903	31.0802	29.0019	159
chr16	76232233	76232508	GSE124336_Fernandez_2019_GSM3529864_P0PM_1_S1_P0_eHcn4_1_ATACseq_SRR8368605_peak_51866	40	.	3.08903	5.66944	4.04416	12
chr16	76293530	76295121	GSE124336_Fernandez_2019_GSM3529864_P0PM_1_S1_P0_eHcn4_1_ATACseq_SRR8368605_peak_51867	1156	.	19.8348	118.364	115.687	586
chr16	76295460	76295610	GSE124336_Fernandez_2019_GSM3529864_P0PM_1_S1_P0_eHcn4_1_ATACseq_SRR8368605_peak_51868	113	.	4.87742	13.226	11.3974	80
chr16	76297928	76298042	GSE124336_Fernandez_2019_GSM3529864_P0PM_1_S1_P0_eHcn4_1_ATACseq_SRR8368605_peak_51869	58	.	3.57677	7.51782	5.82803	91
chr16	76301123	76301389	GSE124336_Fernandez_2019_GSM3529864_P0PM_1_S1_P0_eHcn4_1_ATACseq_SRR8368605_peak_51870	106	.	4.71484	12.4579	10.6448	53
chr16	76301520	76301958	GSE124336_Fernandez_2019_GSM3529864_P0PM_1_S1_P0_eHcn4_1_ATACseq_SRR8368605_peak_51870	106	.	4.71484	12.4579	10.6448	53
chr16	76307187	76307310	GSE124336_Fernandez_2019_GSM3529864_P0PM_1_S1_P0_eHcn4_1_ATACseq_SRR8368605_peak_51871	179	.	6.17806	19.843	17.9035	199
chr16	76319828	76320315	GSE124336_Fernandez_2019_GSM3529864_P0PM_1_S1_P0_eHcn4_1_ATACseq_SRR8368605_peak_51872	113	.	4.87742	13.226	11.3974	203
chr16	76321461	76322003	GSE124336_Fernandez_2019_GSM3529864_P0PM_1_S1_P0_eHcn4_1_ATACseq_SRR8368605_peak_51873	479	.	11.0555	50.1903	47.939	564
chr16	76370013	76370371	GSE124336_Fernandez_2019_GSM3529864_P0PM_1_S1_P0_eHcn4_1_ATACseq_SRR8368605_peak_51875	3670	.	45.8477	371.604	367.082	3218
chr16	76370759	76371586	GSE124336_Fernandez_2019_GSM3529864_P0PM_1_S1_P0_eHcn4_1_ATACseq_SRR8368605_peak_51875	3670	.	45.8477	371.604	367.082	3218
chr16	76371754	76374227	GSE124336_Fernandez_2019_GSM3529864_P0PM_1_S1_P0_eHcn4_1_ATACseq_SRR8368605_peak_51875	3670	.	45.8477	371.604	367.082	3218
chr16	76404969	76405319	GSE124336_Fernandez_2019_GSM3529864_P0PM_1_S1_P0_eHcn4_1_ATACseq_SRR8368605_peak_51876	457	.	10.7303	47.9544	45.721	214
chr16	76406437	76406796	GSE124336_Fernandez_2019_GSM3529864_P0PM_1_S1_P0_eHcn4_1_ATACseq_SRR8368605_peak_51877	162	.	5.8529	18.1152	16.2017	327
chr16	76408308	76408767	GSE124336_Fernandez_2019_GSM3529864_P0PM_1_S1_P0_eHcn4_1_ATACseq_SRR8368605_peak_51878	350	.	9.10452	37.1828	35.0435	292
chr16	76432193	76433447	GSE124336_Fernandez_2019_GSM3529864_P0PM_1_S1_P0_eHcn4_1_ATACseq_SRR8368605_peak_51879	1466	.	23.4116	149.456	146.611	400
chr16	76437944	76438508	GSE124336_Fernandez_2019_GSM3529864_P0PM_1_S1_P0_eHcn4_1_ATACseq_SRR8368605_peak_51880	629	.	13.169	65.3102	62.9485	305
chr16	76520007	76520507	GSE124336_Fernandez_2019_GSM3529864_P0PM_1_S1_P0_eHcn4_1_ATACseq_SRR8368605_peak_51882	153	.	5.69032	17.2689	15.3688	202
chr16	76524340	76525266	GSE124336_Fernandez_2019_GSM3529864_P0PM_1_S1_P0_eHcn4_1_ATACseq_SRR8368605_peak_51883	2764	.	37.0684	280.088	276.416	1667
chr16	76525456	76526969	GSE124336_Fernandez_2019_GSM3529864_P0PM_1_S1_P0_eHcn4_1_ATACseq_SRR8368605_peak_51883	2764	.	37.0684	280.088	276.416	1667
chr16	76534957	76535223	GSE124336_Fernandez_2019_GSM3529864_P0PM_1_S1_P0_eHcn4_1_ATACseq_SRR8368605_peak_51885	64	.	3.73935	8.17267	6.46315	148
chr16	76539734	76540128	GSE124336_Fernandez_2019_GSM3529864_P0PM_1_S1_P0_eHcn4_1_ATACseq_SRR8368605_peak_51886	260	.	7.64129	28.1424	26.0965	365
chr16	76766744	76766914	GSE124336_Fernandez_2019_GSM3529864_P0PM_1_S1_P0_eHcn4_1_ATACseq_SRR8368605_peak_51888	58	.	3.57677	7.51782	5.82803	165
chr16	76768718	76768861	GSE124336_Fernandez_2019_GSM3529864_P0PM_1_S1_P0_eHcn4_1_ATACseq_SRR8368605_peak_51889	319	.	8.61677	34.0951	31.9858	69
chr16	76786412	76786875	GSE124336_Fernandez_2019_GSM3529864_P0PM_1_S1_P0_eHcn4_1_ATACseq_SRR8368605_peak_51890	629	.	13.169	65.3102	62.9485	238
chr16	76813227	76813345	GSE124336_Fernandez_2019_GSM3529864_P0PM_1_S1_P0_eHcn4_1_ATACseq_SRR8368605_peak_51891	58	.	3.57677	7.51782	5.82803	98
chr16	76814315	76814712	GSE124336_Fernandez_2019_GSM3529864_P0PM_1_S1_P0_eHcn4_1_ATACseq_SRR8368605_peak_51892	129	.	5.20258	14.8039	12.9457	229
chr16	76865894	76866346	GSE124336_Fernandez_2019_GSM3529864_P0PM_1_S1_P0_eHcn4_1_ATACseq_SRR8368605_peak_51894	446	.	10.5677	46.8462	44.6219	363
chr16	76957469	76957892	GSE124336_Fernandez_2019_GSM3529864_P0PM_1_S1_P0_eHcn4_1_ATACseq_SRR8368605_peak_51896	360	.	9.2671	38.2276	36.0784	470
chr16	76958753	76958897	GSE124336_Fernandez_2019_GSM3529864_P0PM_1_S1_P0_eHcn4_1_ATACseq_SRR8368605_peak_51897	99	.	4.55226	11.7044	9.90704	62
chr16	77003925	77004457	GSE124336_Fernandez_2019_GSM3529864_P0PM_1_S1_P0_eHcn4_1_ATACseq_SRR8368605_peak_51898	738	.	14.6323	76.3149	73.8813	306
chr16	77013176	77015034	GSE124336_Fernandez_2019_GSM3529864_P0PM_1_S1_P0_eHcn4_1_ATACseq_SRR8368605_peak_51899	1835	.	27.4761	186.547	183.501	420
chr16	77020242	77020565	GSE124336_Fernandez_2019_GSM3529864_P0PM_1_S1_P0_eHcn4_1_ATACseq_SRR8368605_peak_51901	77	.	4.06452	9.53581	7.78926	155
chr16	77027046	77027355	GSE124336_Fernandez_2019_GSM3529864_P0PM_1_S1_P0_eHcn4_1_ATACseq_SRR8368605_peak_51903	99	.	4.55226	11.7044	9.90704	211
chr16	77028294	77029280	GSE124336_Fernandez_2019_GSM3529864_P0PM_1_S1_P0_eHcn4_1_ATACseq_SRR8368605_peak_51904	942	.	17.2335	96.8162	94.259	617
chr16	77041560	77041851	GSE124336_Fernandez_2019_GSM3529864_P0PM_1_S1_P0_eHcn4_1_ATACseq_SRR8368605_peak_51905	242	.	7.31613	26.229	24.2054	201
chr16	77076977	77077613	GSE124336_Fernandez_2019_GSM3529864_P0PM_1_S1_P0_eHcn4_1_ATACseq_SRR8368605_peak_51906	381	.	9.59226	40.3395	38.171	369
chr16	77099297	77099516	GSE124336_Fernandez_2019_GSM3529864_P0PM_1_S1_P0_eHcn4_1_ATACseq_SRR8368605_peak_51907	205	.	6.66581	22.5179	20.5412	99
chr16	77236957	77237294	GSE124336_Fernandez_2019_GSM3529864_P0PM_1_S1_P0_eHcn4_1_ATACseq_SRR8368605_peak_51909	290	.	8.12903	31.0802	29.0019	83
chr16	77328178	77328343	GSE124336_Fernandez_2019_GSM3529864_P0PM_1_S1_P0_eHcn4_1_ATACseq_SRR8368605_peak_51912	46	.	3.25161	6.26535	4.61752	77
chr16	77328775	77332547	GSE124336_Fernandez_2019_GSM3529864_P0PM_1_S1_P0_eHcn4_1_ATACseq_SRR8368605_peak_51913	1641	.	25.3626	167.043	164.105	940
chr16	77344599	77345027	GSE124336_Fernandez_2019_GSM3529864_P0PM_1_S1_P0_eHcn4_1_ATACseq_SRR8368605_peak_51914	52	.	3.41419	6.88177	5.21244	84
chr16	77346259	77346499	GSE124336_Fernandez_2019_GSM3529864_P0PM_1_S1_P0_eHcn4_1_ATACseq_SRR8368605_peak_51915	106	.	4.71484	12.4579	10.6448	135
chr16	77349241	77349807	GSE124336_Fernandez_2019_GSM3529864_P0PM_1_S1_P0_eHcn4_1_ATACseq_SRR8368605_peak_51916	605	.	12.8439	62.9217	60.5763	400
chr16	77365175	77365561	GSE124336_Fernandez_2019_GSM3529864_P0PM_1_S1_P0_eHcn4_1_ATACseq_SRR8368605_peak_51917	121	.	5.04	14.0081	12.1646	349
chr16	77369846	77370080	GSE124336_Fernandez_2019_GSM3529864_P0PM_1_S1_P0_eHcn4_1_ATACseq_SRR8368605_peak_51918	77	.	4.06452	9.53581	7.78926	165
chr16	77390423	77390734	GSE124336_Fernandez_2019_GSM3529864_P0PM_1_S1_P0_eHcn4_1_ATACseq_SRR8368605_peak_51919	260	.	7.64129	28.1424	26.0965	207
chr16	77399856	77401373	GSE124336_Fernandez_2019_GSM3529864_P0PM_1_S1_P0_eHcn4_1_ATACseq_SRR8368605_peak_51921	763	.	14.9574	78.8146	76.3652	567
chr16	77414676	77414858	GSE124336_Fernandez_2019_GSM3529864_P0PM_1_S1_P0_eHcn4_1_ATACseq_SRR8368605_peak_51922	137	.	5.36516	15.6128	13.7404	199
chr16	77417805	77418100	GSE124336_Fernandez_2019_GSM3529864_P0PM_1_S1_P0_eHcn4_1_ATACseq_SRR8368605_peak_51923	170	.	6.01548	18.9734	17.0468	415
chr16	77443962	77444502	GSE124336_Fernandez_2019_GSM3529864_P0PM_1_S1_P0_eHcn4_1_ATACseq_SRR8368605_peak_51925	1225	.	20.6477	125.29	122.575	298
chr16	77462060	77462218	GSE124336_Fernandez_2019_GSM3529864_P0PM_1_S1_P0_eHcn4_1_ATACseq_SRR8368605_peak_51927	170	.	6.01548	18.9734	17.0468	63
chr16	77476468	77476784	GSE124336_Fernandez_2019_GSM3529864_P0PM_1_S1_P0_eHcn4_1_ATACseq_SRR8368605_peak_51928	329	.	8.77935	35.1165	32.997	232
chr16	77479871	77480058	GSE124336_Fernandez_2019_GSM3529864_P0PM_1_S1_P0_eHcn4_1_ATACseq_SRR8368605_peak_51929	91	.	4.38968	10.9658	9.1848	180
chr16	77484337	77484544	GSE124336_Fernandez_2019_GSM3529864_P0PM_1_S1_P0_eHcn4_1_ATACseq_SRR8368605_peak_51930	58	.	3.57677	7.51782	5.82803	50
chr16	77485783	77485960	GSE124336_Fernandez_2019_GSM3529864_P0PM_1_S1_P0_eHcn4_1_ATACseq_SRR8368605_peak_51931	84	.	4.2271	10.2428	8.4787	128
chr16	77491352	77491530	GSE124336_Fernandez_2019_GSM3529864_P0PM_1_S1_P0_eHcn4_1_ATACseq_SRR8368605_peak_51932	64	.	3.73935	8.17267	6.46315	38
chr16	77493970	77494542	GSE124336_Fernandez_2019_GSM3529864_P0PM_1_S1_P0_eHcn4_1_ATACseq_SRR8368605_peak_51933	877	.	16.4206	90.2895	87.7703	237
chr16	77499526	77501616	GSE124336_Fernandez_2019_GSM3529864_P0PM_1_S1_P0_eHcn4_1_ATACseq_SRR8368605_peak_51935	1553	.	24.3871	158.198	155.306	938
chr16	77501889	77502479	GSE124336_Fernandez_2019_GSM3529864_P0PM_1_S1_P0_eHcn4_1_ATACseq_SRR8368605_peak_51935	1553	.	24.3871	158.198	155.306	938
chr16	77503516	77503909	GSE124336_Fernandez_2019_GSM3529864_P0PM_1_S1_P0_eHcn4_1_ATACseq_SRR8368605_peak_51936	113	.	4.87742	13.226	11.3974	754
chr16	77514703	77515064	GSE124336_Fernandez_2019_GSM3529864_P0PM_1_S1_P0_eHcn4_1_ATACseq_SRR8368605_peak_51938	214	.	6.82839	23.4307	21.442	457
chr16	77535044	77535258	GSE124336_Fernandez_2019_GSM3529864_P0PM_1_S1_P0_eHcn4_1_ATACseq_SRR8368605_peak_51939	52	.	3.41419	6.88177	5.21244	30
chr16	77547546	77547921	GSE124336_Fernandez_2019_GSM3529864_P0PM_1_S1_P0_eHcn4_1_ATACseq_SRR8368605_peak_51941	392	.	9.75484	41.4064	39.2284	178
chr16	77564150	77564607	GSE124336_Fernandez_2019_GSM3529864_P0PM_1_S1_P0_eHcn4_1_ATACseq_SRR8368605_peak_51942	457	.	10.7303	47.9544	45.721	338
chr16	77568305	77568763	GSE124336_Fernandez_2019_GSM3529864_P0PM_1_S1_P0_eHcn4_1_ATACseq_SRR8368605_peak_51944	242	.	7.31613	26.229	24.2054	608
chr16	77593810	77595259	GSE124336_Fernandez_2019_GSM3529864_P0PM_1_S1_P0_eHcn4_1_ATACseq_SRR8368605_peak_51947	1115	.	19.3471	114.251	111.596	489
chr16	77596353	77597037	GSE124336_Fernandez_2019_GSM3529864_P0PM_1_S1_P0_eHcn4_1_ATACseq_SRR8368605_peak_51947	1115	.	19.3471	114.251	111.596	489
chr16	77630748	77630940	GSE124336_Fernandez_2019_GSM3529864_P0PM_1_S1_P0_eHcn4_1_ATACseq_SRR8368605_peak_51948	77	.	4.06452	9.53581	7.78926	141
chr16	77643355	77644680	GSE124336_Fernandez_2019_GSM3529864_P0PM_1_S1_P0_eHcn4_1_ATACseq_SRR8368605_peak_51949	381	.	9.59226	40.3395	38.171	1067
chr16	77665519	77666136	GSE124336_Fernandez_2019_GSM3529864_P0PM_1_S1_P0_eHcn4_1_ATACseq_SRR8368605_peak_51950	570	.	12.3561	59.3799	57.0597	430
chr16	77704677	77705052	GSE124336_Fernandez_2019_GSM3529864_P0PM_1_S1_P0_eHcn4_1_ATACseq_SRR8368605_peak_51951	726	.	14.4697	75.0723	72.6466	303
chr16	77752532	77752658	GSE124336_Fernandez_2019_GSM3529864_P0PM_1_S1_P0_eHcn4_1_ATACseq_SRR8368605_peak_51952	58	.	3.57677	7.51782	5.82803	76
chr16	77827396	77827614	GSE124336_Fernandez_2019_GSM3529864_P0PM_1_S1_P0_eHcn4_1_ATACseq_SRR8368605_peak_51953	205	.	6.66581	22.5179	20.5412	107
chr16	77948906	77949248	GSE124336_Fernandez_2019_GSM3529864_P0PM_1_S1_P0_eHcn4_1_ATACseq_SRR8368605_peak_51955	137	.	5.36516	15.6128	13.7404	142
chr16	77986809	77987083	GSE124336_Fernandez_2019_GSM3529864_P0PM_1_S1_P0_eHcn4_1_ATACseq_SRR8368605_peak_51956	170	.	6.01548	18.9734	17.0468	228
chr16	78129908	78130092	GSE124336_Fernandez_2019_GSM3529864_P0PM_1_S1_P0_eHcn4_1_ATACseq_SRR8368605_peak_51959	64	.	3.73935	8.17267	6.46315	179
chr16	78135277	78135905	GSE124336_Fernandez_2019_GSM3529864_P0PM_1_S1_P0_eHcn4_1_ATACseq_SRR8368605_peak_51960	290	.	8.12903	31.0802	29.0019	1006
chr16	78156635	78156986	GSE124336_Fernandez_2019_GSM3529864_P0PM_1_S1_P0_eHcn4_1_ATACseq_SRR8368605_peak_51961	381	.	9.59226	40.3395	38.171	373
chr16	78198744	78199059	GSE124336_Fernandez_2019_GSM3529864_P0PM_1_S1_P0_eHcn4_1_ATACseq_SRR8368605_peak_51962	501	.	11.3806	52.4515	50.1827	258
chr16	78217818	78218003	GSE124336_Fernandez_2019_GSM3529864_P0PM_1_S1_P0_eHcn4_1_ATACseq_SRR8368605_peak_51963	91	.	4.38968	10.9658	9.1848	161
chr16	78222294	78222746	GSE124336_Fernandez_2019_GSM3529864_P0PM_1_S1_P0_eHcn4_1_ATACseq_SRR8368605_peak_51964	513	.	11.5432	53.5914	51.3139	366
chr16	78236550	78237310	GSE124336_Fernandez_2019_GSM3529864_P0PM_1_S1_P0_eHcn4_1_ATACseq_SRR8368605_peak_51965	270	.	7.80387	29.1128	27.056	364
chr16	78237647	78238046	GSE124336_Fernandez_2019_GSM3529864_P0PM_1_S1_P0_eHcn4_1_ATACseq_SRR8368605_peak_51966	689	.	13.9819	71.3736	68.9717	1049
chr16	78238254	78238883	GSE124336_Fernandez_2019_GSM3529864_P0PM_1_S1_P0_eHcn4_1_ATACseq_SRR8368605_peak_51966	689	.	13.9819	71.3736	68.9717	1049
chr16	78258333	78259902	GSE124336_Fernandez_2019_GSM3529864_P0PM_1_S1_P0_eHcn4_1_ATACseq_SRR8368605_peak_51968	3705	.	46.1729	375.085	370.533	1056
chr16	78264557	78265666	GSE124336_Fernandez_2019_GSM3529864_P0PM_1_S1_P0_eHcn4_1_ATACseq_SRR8368605_peak_51969	1184	.	20.16	121.124	118.432	834
chr16	78274619	78275699	GSE124336_Fernandez_2019_GSM3529864_P0PM_1_S1_P0_eHcn4_1_ATACseq_SRR8368605_peak_51970	2878	.	38.2064	291.663	287.895	836
chr16	78300965	78303034	GSE124336_Fernandez_2019_GSM3529864_P0PM_1_S1_P0_eHcn4_1_ATACseq_SRR8368605_peak_51971	1337	.	21.9484	136.547	133.771	756
chr16	78305562	78305958	GSE124336_Fernandez_2019_GSM3529864_P0PM_1_S1_P0_eHcn4_1_ATACseq_SRR8368605_peak_51972	71	.	3.90194	8.84557	7.1172	462
chr16	78313213	78313343	GSE124336_Fernandez_2019_GSM3529864_P0PM_1_S1_P0_eHcn4_1_ATACseq_SRR8368605_peak_51974	52	.	3.41419	6.88177	5.21244	562
chr16	78313607	78313941	GSE124336_Fernandez_2019_GSM3529864_P0PM_1_S1_P0_eHcn4_1_ATACseq_SRR8368605_peak_51974	52	.	3.41419	6.88177	5.21244	562
chr16	78314636	78314840	GSE124336_Fernandez_2019_GSM3529864_P0PM_1_S1_P0_eHcn4_1_ATACseq_SRR8368605_peak_51975	71	.	3.90194	8.84557	7.1172	198
chr16	78316913	78317286	GSE124336_Fernandez_2019_GSM3529864_P0PM_1_S1_P0_eHcn4_1_ATACseq_SRR8368605_peak_51976	788	.	15.2826	81.333	78.8679	263
chr16	78317991	78318336	GSE124336_Fernandez_2019_GSM3529864_P0PM_1_S1_P0_eHcn4_1_ATACseq_SRR8368605_peak_51977	371	.	9.42968	39.2798	37.1209	250
chr16	78322272	78322474	GSE124336_Fernandez_2019_GSM3529864_P0PM_1_S1_P0_eHcn4_1_ATACseq_SRR8368605_peak_51980	77	.	4.06452	9.53581	7.78926	282
chr16	78346658	78346914	GSE124336_Fernandez_2019_GSM3529864_P0PM_1_S1_P0_eHcn4_1_ATACseq_SRR8368605_peak_51982	84	.	4.2271	10.2428	8.4787	193
chr16	78347377	78347862	GSE124336_Fernandez_2019_GSM3529864_P0PM_1_S1_P0_eHcn4_1_ATACseq_SRR8368605_peak_51983	955	.	17.3961	98.1339	95.5691	365
chr16	78375252	78375544	GSE124336_Fernandez_2019_GSM3529864_P0PM_1_S1_P0_eHcn4_1_ATACseq_SRR8368605_peak_51984	1804	.	27.151	183.518	180.489	1702
chr16	78375749	78377423	GSE124336_Fernandez_2019_GSM3529864_P0PM_1_S1_P0_eHcn4_1_ATACseq_SRR8368605_peak_51984	1804	.	27.151	183.518	180.489	1702
chr16	78398021	78398396	GSE124336_Fernandez_2019_GSM3529864_P0PM_1_S1_P0_eHcn4_1_ATACseq_SRR8368605_peak_51986	558	.	12.1935	58.2106	55.8988	236
chr16	78427320	78428051	GSE124336_Fernandez_2019_GSM3529864_P0PM_1_S1_P0_eHcn4_1_ATACseq_SRR8368605_peak_51987	570	.	12.3561	59.3799	57.0597	443
chr16	78450410	78450546	GSE124336_Fernandez_2019_GSM3529864_P0PM_1_S1_P0_eHcn4_1_ATACseq_SRR8368605_peak_51988	309	.	8.45419	33.0818	30.9827	213
chr16	78451338	78452692	GSE124336_Fernandez_2019_GSM3529864_P0PM_1_S1_P0_eHcn4_1_ATACseq_SRR8368605_peak_51989	1239	.	20.8103	126.686	123.963	1111
chr16	78575729	78577062	GSE124336_Fernandez_2019_GSM3529864_P0PM_1_S1_P0_eHcn4_1_ATACseq_SRR8368605_peak_51990	1895	.	28.1264	192.637	189.557	914
chr16	78635370	78635525	GSE124336_Fernandez_2019_GSM3529864_P0PM_1_S1_P0_eHcn4_1_ATACseq_SRR8368605_peak_51991	340	.	8.94193	36.1457	34.0163	87
chr16	78637103	78637399	GSE124336_Fernandez_2019_GSM3529864_P0PM_1_S1_P0_eHcn4_1_ATACseq_SRR8368605_peak_51992	179	.	6.17806	19.843	17.9035	102
chr16	78859156	78859298	GSE124336_Fernandez_2019_GSM3529864_P0PM_1_S1_P0_eHcn4_1_ATACseq_SRR8368605_peak_51993	153	.	5.69032	17.2689	15.3688	51
chr16	78930919	78931006	GSE124336_Fernandez_2019_GSM3529864_P0PM_1_S1_P0_eHcn4_1_ATACseq_SRR8368605_peak_51994	52	.	3.41419	6.88177	5.21244	180
chr16	78931133	78931300	GSE124336_Fernandez_2019_GSM3529864_P0PM_1_S1_P0_eHcn4_1_ATACseq_SRR8368605_peak_51994	52	.	3.41419	6.88177	5.21244	180
chr16	79164131	79164269	GSE124336_Fernandez_2019_GSM3529864_P0PM_1_S1_P0_eHcn4_1_ATACseq_SRR8368605_peak_51995	170	.	6.01548	18.9734	17.0468	113
chr16	79168152	79168583	GSE124336_Fernandez_2019_GSM3529864_P0PM_1_S1_P0_eHcn4_1_ATACseq_SRR8368605_peak_51996	162	.	5.8529	18.1152	16.2017	260
chr16	79186399	79187117	GSE124336_Fernandez_2019_GSM3529864_P0PM_1_S1_P0_eHcn4_1_ATACseq_SRR8368605_peak_51997	1553	.	24.3871	158.198	155.306	438
chr16	79191312	79191477	GSE124336_Fernandez_2019_GSM3529864_P0PM_1_S1_P0_eHcn4_1_ATACseq_SRR8368605_peak_51998	121	.	5.04	14.0081	12.1646	80
chr16	79398602	79399034	GSE124336_Fernandez_2019_GSM3529864_P0PM_1_S1_P0_eHcn4_1_ATACseq_SRR8368605_peak_51999	232	.	7.15355	25.2865	23.2744	226
chr16	79681088	79681249	GSE124336_Fernandez_2019_GSM3529864_P0PM_1_S1_P0_eHcn4_1_ATACseq_SRR8368605_peak_52000	99	.	4.55226	11.7044	9.90704	77
chr16	80873477	80873575	GSE124336_Fernandez_2019_GSM3529864_P0PM_1_S1_P0_eHcn4_1_ATACseq_SRR8368605_peak_52001	34	.	2.92645	5.09501	3.49355	59
chr16	81175580	81175826	GSE124336_Fernandez_2019_GSM3529864_P0PM_1_S1_P0_eHcn4_1_ATACseq_SRR8368605_peak_52002	170	.	6.01548	18.9734	17.0468	185
chr16	81200570	81201090	GSE124336_Fernandez_2019_GSM3529864_P0PM_1_S1_P0_eHcn4_1_ATACseq_SRR8368605_peak_52003	468	.	10.8929	49.0692	46.8268	521
chr16	81202112	81202388	GSE124336_Fernandez_2019_GSM3529864_P0PM_1_S1_P0_eHcn4_1_ATACseq_SRR8368605_peak_52004	196	.	6.50323	21.6155	19.651	225
chr16	81273588	81274477	GSE124336_Fernandez_2019_GSM3529864_P0PM_1_S1_P0_eHcn4_1_ATACseq_SRR8368605_peak_52005	813	.	15.6077	83.8697	81.389	607
chr16	83272962	83273199	GSE124336_Fernandez_2019_GSM3529864_P0PM_1_S1_P0_eHcn4_1_ATACseq_SRR8368605_peak_52008	402	.	9.91742	42.4805	40.2931	107
chr16	84042160	84042439	GSE124336_Fernandez_2019_GSM3529864_P0PM_1_S1_P0_eHcn4_1_ATACseq_SRR8368605_peak_52009	137	.	5.36516	15.6128	13.7404	96
chr16	84485955	84486223	GSE124336_Fernandez_2019_GSM3529864_P0PM_1_S1_P0_eHcn4_1_ATACseq_SRR8368605_peak_52010	329	.	8.77935	35.1165	32.997	201
chr16	84522052	84522375	GSE124336_Fernandez_2019_GSM3529864_P0PM_1_S1_P0_eHcn4_1_ATACseq_SRR8368605_peak_52011	260	.	7.64129	28.1424	26.0965	206
chr16	84702782	84703426	GSE124336_Fernandez_2019_GSM3529864_P0PM_1_S1_P0_eHcn4_1_ATACseq_SRR8368605_peak_52012	490	.	11.2181	51.3178	49.0577	765
chr16	84734814	84736242	GSE124336_Fernandez_2019_GSM3529864_P0PM_1_S1_P0_eHcn4_1_ATACseq_SRR8368605_peak_52013	2617	.	35.6052	265.342	261.786	576
chr16	84744839	84745119	GSE124336_Fernandez_2019_GSM3529864_P0PM_1_S1_P0_eHcn4_1_ATACseq_SRR8368605_peak_52014	24	.	2.60129	4.01495	2.46568	60
chr16	84773458	84773690	GSE124336_Fernandez_2019_GSM3529864_P0PM_1_S1_P0_eHcn4_1_ATACseq_SRR8368605_peak_52016	64	.	3.73935	8.17267	6.46315	85
chr16	84773850	84775207	GSE124336_Fernandez_2019_GSM3529864_P0PM_1_S1_P0_eHcn4_1_ATACseq_SRR8368605_peak_52017	1075	.	18.8594	110.171	107.538	503
chr16	84783268	84783583	GSE124336_Fernandez_2019_GSM3529864_P0PM_1_S1_P0_eHcn4_1_ATACseq_SRR8368605_peak_52018	290	.	8.12903	31.0802	29.0019	218
chr16	84824977	84825339	GSE124336_Fernandez_2019_GSM3529864_P0PM_1_S1_P0_eHcn4_1_ATACseq_SRR8368605_peak_52019	162	.	5.8529	18.1152	16.2017	287
chr16	84831687	84831972	GSE124336_Fernandez_2019_GSM3529864_P0PM_1_S1_P0_eHcn4_1_ATACseq_SRR8368605_peak_52020	84	.	4.2271	10.2428	8.4787	112
chr16	84834218	84836529	GSE124336_Fernandez_2019_GSM3529864_P0PM_1_S1_P0_eHcn4_1_ATACseq_SRR8368605_peak_52021	3211	.	41.4581	325.225	321.151	769
chr16	84879242	84879612	GSE124336_Fernandez_2019_GSM3529864_P0PM_1_S1_P0_eHcn4_1_ATACseq_SRR8368605_peak_52022	446	.	10.5677	46.8462	44.6219	278
chr16	84888066	84888451	GSE124336_Fernandez_2019_GSM3529864_P0PM_1_S1_P0_eHcn4_1_ATACseq_SRR8368605_peak_52023	260	.	7.64129	28.1424	26.0965	196
chr16	84955414	84955803	GSE124336_Fernandez_2019_GSM3529864_P0PM_1_S1_P0_eHcn4_1_ATACseq_SRR8368605_peak_52024	726	.	14.4697	75.0723	72.6466	258
chr16	84956321	84956860	GSE124336_Fernandez_2019_GSM3529864_P0PM_1_S1_P0_eHcn4_1_ATACseq_SRR8368605_peak_52025	340	.	8.94193	36.1457	34.0163	259
chr16	84964097	84964258	GSE124336_Fernandez_2019_GSM3529864_P0PM_1_S1_P0_eHcn4_1_ATACseq_SRR8368605_peak_52026	46	.	3.25161	6.26535	4.61752	178
chr16	84972119	84972427	GSE124336_Fernandez_2019_GSM3529864_P0PM_1_S1_P0_eHcn4_1_ATACseq_SRR8368605_peak_52027	64	.	3.73935	8.17267	6.46315	133
chr16	84973954	84974527	GSE124336_Fernandez_2019_GSM3529864_P0PM_1_S1_P0_eHcn4_1_ATACseq_SRR8368605_peak_52028	350	.	9.10452	37.1828	35.0435	171
chr16	84989846	84990410	GSE124336_Fernandez_2019_GSM3529864_P0PM_1_S1_P0_eHcn4_1_ATACseq_SRR8368605_peak_52029	1008	.	18.0464	103.445	100.85	414
chr16	84992971	84993248	GSE124336_Fernandez_2019_GSM3529864_P0PM_1_S1_P0_eHcn4_1_ATACseq_SRR8368605_peak_52030	214	.	6.82839	23.4307	21.442	258
chr16	84995386	84995730	GSE124336_Fernandez_2019_GSM3529864_P0PM_1_S1_P0_eHcn4_1_ATACseq_SRR8368605_peak_52031	137	.	5.36516	15.6128	13.7404	188
chr16	84997574	84997859	GSE124336_Fernandez_2019_GSM3529864_P0PM_1_S1_P0_eHcn4_1_ATACseq_SRR8368605_peak_52032	179	.	6.17806	19.843	17.9035	174
chr16	85037903	85038573	GSE124336_Fernandez_2019_GSM3529864_P0PM_1_S1_P0_eHcn4_1_ATACseq_SRR8368605_peak_52033	593	.	12.6813	61.7355	59.3985	380
chr16	85067386	85067903	GSE124336_Fernandez_2019_GSM3529864_P0PM_1_S1_P0_eHcn4_1_ATACseq_SRR8368605_peak_52034	187	.	6.34064	20.7238	18.7717	350
chr16	85069195	85069683	GSE124336_Fernandez_2019_GSM3529864_P0PM_1_S1_P0_eHcn4_1_ATACseq_SRR8368605_peak_52035	340	.	8.94193	36.1457	34.0163	506
chr16	85092764	85093151	GSE124336_Fernandez_2019_GSM3529864_P0PM_1_S1_P0_eHcn4_1_ATACseq_SRR8368605_peak_52038	187	.	6.34064	20.7238	18.7717	299
chr16	85096384	85096524	GSE124336_Fernandez_2019_GSM3529864_P0PM_1_S1_P0_eHcn4_1_ATACseq_SRR8368605_peak_52040	121	.	5.04	14.0081	12.1646	222
chr16	85099236	85099932	GSE124336_Fernandez_2019_GSM3529864_P0PM_1_S1_P0_eHcn4_1_ATACseq_SRR8368605_peak_52041	839	.	15.9329	86.4245	83.9283	624
chr16	85101540	85101818	GSE124336_Fernandez_2019_GSM3529864_P0PM_1_S1_P0_eHcn4_1_ATACseq_SRR8368605_peak_52042	205	.	6.66581	22.5179	20.5412	359
chr16	85110469	85110774	GSE124336_Fernandez_2019_GSM3529864_P0PM_1_S1_P0_eHcn4_1_ATACseq_SRR8368605_peak_52043	145	.	5.52774	16.4346	14.5482	123
chr16	85133310	85133989	GSE124336_Fernandez_2019_GSM3529864_P0PM_1_S1_P0_eHcn4_1_ATACseq_SRR8368605_peak_52045	340	.	8.94193	36.1457	34.0163	493
chr16	85137142	85137875	GSE124336_Fernandez_2019_GSM3529864_P0PM_1_S1_P0_eHcn4_1_ATACseq_SRR8368605_peak_52046	982	.	17.7213	100.781	98.2014	455
chr16	85143746	85144309	GSE124336_Fernandez_2019_GSM3529864_P0PM_1_S1_P0_eHcn4_1_ATACseq_SRR8368605_peak_52047	446	.	10.5677	46.8462	44.6219	369
chr16	85148523	85149199	GSE124336_Fernandez_2019_GSM3529864_P0PM_1_S1_P0_eHcn4_1_ATACseq_SRR8368605_peak_52048	813	.	15.6077	83.8697	81.389	601
chr16	85150623	85151198	GSE124336_Fernandez_2019_GSM3529864_P0PM_1_S1_P0_eHcn4_1_ATACseq_SRR8368605_peak_52049	424	.	10.2426	44.6497	42.4436	1218
chr16	85151430	85152337	GSE124336_Fernandez_2019_GSM3529864_P0PM_1_S1_P0_eHcn4_1_ATACseq_SRR8368605_peak_52049	424	.	10.2426	44.6497	42.4436	1218
chr16	85155688	85156184	GSE124336_Fernandez_2019_GSM3529864_P0PM_1_S1_P0_eHcn4_1_ATACseq_SRR8368605_peak_52050	490	.	11.2181	51.3178	49.0577	447
chr16	85160083	85160215	GSE124336_Fernandez_2019_GSM3529864_P0PM_1_S1_P0_eHcn4_1_ATACseq_SRR8368605_peak_52052	34	.	2.92645	5.09501	3.49355	72
chr16	85168863	85168967	GSE124336_Fernandez_2019_GSM3529864_P0PM_1_S1_P0_eHcn4_1_ATACseq_SRR8368605_peak_52054	29	.	2.76387	4.54313	2.96692	45
chr16	85170758	85171135	GSE124336_Fernandez_2019_GSM3529864_P0PM_1_S1_P0_eHcn4_1_ATACseq_SRR8368605_peak_52056	121	.	5.04	14.0081	12.1646	221
chr16	85171920	85174217	GSE124336_Fernandez_2019_GSM3529864_P0PM_1_S1_P0_eHcn4_1_ATACseq_SRR8368605_peak_52057	2698	.	36.4181	273.515	269.895	1862
chr16	85185637	85185810	GSE124336_Fernandez_2019_GSM3529864_P0PM_1_S1_P0_eHcn4_1_ATACseq_SRR8368605_peak_52058	46	.	3.25161	6.26535	4.61752	211
chr16	85247292	85247679	GSE124336_Fernandez_2019_GSM3529864_P0PM_1_S1_P0_eHcn4_1_ATACseq_SRR8368605_peak_52059	270	.	7.80387	29.1128	27.056	236
chr16	85268908	85269256	GSE124336_Fernandez_2019_GSM3529864_P0PM_1_S1_P0_eHcn4_1_ATACseq_SRR8368605_peak_52060	77	.	4.06452	9.53581	7.78926	274
chr16	85393516	85394137	GSE124336_Fernandez_2019_GSM3529864_P0PM_1_S1_P0_eHcn4_1_ATACseq_SRR8368605_peak_52062	402	.	9.91742	42.4805	40.2931	227
chr16	85406165	85406327	GSE124336_Fernandez_2019_GSM3529864_P0PM_1_S1_P0_eHcn4_1_ATACseq_SRR8368605_peak_52063	187	.	6.34064	20.7238	18.7717	57
chr16	85415183	85415933	GSE124336_Fernandez_2019_GSM3529864_P0PM_1_S1_P0_eHcn4_1_ATACseq_SRR8368605_peak_52065	1715	.	26.1755	174.491	171.513	472
chr16	85492165	85492379	GSE124336_Fernandez_2019_GSM3529864_P0PM_1_S1_P0_eHcn4_1_ATACseq_SRR8368605_peak_52066	91	.	4.38968	10.9658	9.1848	168
chr16	85550138	85550485	GSE124336_Fernandez_2019_GSM3529864_P0PM_1_S1_P0_eHcn4_1_ATACseq_SRR8368605_peak_52068	52	.	3.41419	6.88177	5.21244	139
chr16	85677148	85677446	GSE124336_Fernandez_2019_GSM3529864_P0PM_1_S1_P0_eHcn4_1_ATACseq_SRR8368605_peak_52069	214	.	6.82839	23.4307	21.442	240
chr16	85678323	85678609	GSE124336_Fernandez_2019_GSM3529864_P0PM_1_S1_P0_eHcn4_1_ATACseq_SRR8368605_peak_52070	106	.	4.71484	12.4579	10.6448	122
chr16	85722070	85722238	GSE124336_Fernandez_2019_GSM3529864_P0PM_1_S1_P0_eHcn4_1_ATACseq_SRR8368605_peak_52071	558	.	12.1935	58.2106	55.8988	114
chr16	85745986	85746572	GSE124336_Fernandez_2019_GSM3529864_P0PM_1_S1_P0_eHcn4_1_ATACseq_SRR8368605_peak_52072	371	.	9.42968	39.2798	37.1209	265
chr16	85747481	85748435	GSE124336_Fernandez_2019_GSM3529864_P0PM_1_S1_P0_eHcn4_1_ATACseq_SRR8368605_peak_52074	2345	.	32.8413	237.933	234.572	775
chr16	85749075	85749810	GSE124336_Fernandez_2019_GSM3529864_P0PM_1_S1_P0_eHcn4_1_ATACseq_SRR8368605_peak_52075	1596	.	24.8748	162.608	159.693	494
chr16	85755351	85755527	GSE124336_Fernandez_2019_GSM3529864_P0PM_1_S1_P0_eHcn4_1_ATACseq_SRR8368605_peak_52076	2813	.	37.5561	285.038	281.325	906
chr16	85755943	85756836	GSE124336_Fernandez_2019_GSM3529864_P0PM_1_S1_P0_eHcn4_1_ATACseq_SRR8368605_peak_52076	2813	.	37.5561	285.038	281.325	906
chr16	85765090	85765589	GSE124336_Fernandez_2019_GSM3529864_P0PM_1_S1_P0_eHcn4_1_ATACseq_SRR8368605_peak_52078	1804	.	27.151	183.518	180.489	638
chr16	85766332	85766738	GSE124336_Fernandez_2019_GSM3529864_P0PM_1_S1_P0_eHcn4_1_ATACseq_SRR8368605_peak_52079	270	.	7.80387	29.1128	27.056	303
chr16	85800418	85803640	GSE124336_Fernandez_2019_GSM3529864_P0PM_1_S1_P0_eHcn4_1_ATACseq_SRR8368605_peak_52081	2813	.	37.5561	285.038	281.325	2803
chr16	85804023	85804639	GSE124336_Fernandez_2019_GSM3529864_P0PM_1_S1_P0_eHcn4_1_ATACseq_SRR8368605_peak_52081	2813	.	37.5561	285.038	281.325	2803
chr16	85807018	85807465	GSE124336_Fernandez_2019_GSM3529864_P0PM_1_S1_P0_eHcn4_1_ATACseq_SRR8368605_peak_52082	232	.	7.15355	25.2865	23.2744	211
chr16	85807792	85808338	GSE124336_Fernandez_2019_GSM3529864_P0PM_1_S1_P0_eHcn4_1_ATACseq_SRR8368605_peak_52083	309	.	8.45419	33.0818	30.9827	113
chr16	85820215	85820351	GSE124336_Fernandez_2019_GSM3529864_P0PM_1_S1_P0_eHcn4_1_ATACseq_SRR8368605_peak_52084	137	.	5.36516	15.6128	13.7404	47
chr16	85833964	85834727	GSE124336_Fernandez_2019_GSM3529864_P0PM_1_S1_P0_eHcn4_1_ATACseq_SRR8368605_peak_52085	340	.	8.94193	36.1457	34.0163	619
chr16	85899351	85901909	GSE124336_Fernandez_2019_GSM3529864_P0PM_1_S1_P0_eHcn4_1_ATACseq_SRR8368605_peak_52086	929	.	17.071	95.5025	92.953	856
chr16	85964694	85965057	GSE124336_Fernandez_2019_GSM3529864_P0PM_1_S1_P0_eHcn4_1_ATACseq_SRR8368605_peak_52087	58	.	3.57677	7.51782	5.82803	226
chr16	85974929	85975473	GSE124336_Fernandez_2019_GSM3529864_P0PM_1_S1_P0_eHcn4_1_ATACseq_SRR8368605_peak_52088	890	.	16.5832	91.5864	89.0597	344
chr16	85976975	85977714	GSE124336_Fernandez_2019_GSM3529864_P0PM_1_S1_P0_eHcn4_1_ATACseq_SRR8368605_peak_52089	1061	.	18.6968	108.818	106.193	420
chr16	86015398	86015842	GSE124336_Fernandez_2019_GSM3529864_P0PM_1_S1_P0_eHcn4_1_ATACseq_SRR8368605_peak_52090	446	.	10.5677	46.8462	44.6219	284
chr16	86167605	86167885	GSE124336_Fernandez_2019_GSM3529864_P0PM_1_S1_P0_eHcn4_1_ATACseq_SRR8368605_peak_52091	232	.	7.15355	25.2865	23.2744	137
chr16	86170369	86170702	GSE124336_Fernandez_2019_GSM3529864_P0PM_1_S1_P0_eHcn4_1_ATACseq_SRR8368605_peak_52092	113	.	4.87742	13.226	11.3974	118
chr16	86252799	86252852	GSE124336_Fernandez_2019_GSM3529864_P0PM_1_S1_P0_eHcn4_1_ATACseq_SRR8368605_peak_52094	24	.	2.60129	4.01495	2.46568	147
chr16	86302588	86302744	GSE124336_Fernandez_2019_GSM3529864_P0PM_1_S1_P0_eHcn4_1_ATACseq_SRR8368605_peak_52095	290	.	8.12903	31.0802	29.0019	71
chr16	86325325	86325702	GSE124336_Fernandez_2019_GSM3529864_P0PM_1_S1_P0_eHcn4_1_ATACseq_SRR8368605_peak_52096	232	.	7.15355	25.2865	23.2744	1354
chr16	86388247	86388647	GSE124336_Fernandez_2019_GSM3529864_P0PM_1_S1_P0_eHcn4_1_ATACseq_SRR8368605_peak_52098	77	.	4.06452	9.53581	7.78926	140
chr16	86419602	86419750	GSE124336_Fernandez_2019_GSM3529864_P0PM_1_S1_P0_eHcn4_1_ATACseq_SRR8368605_peak_52099	187	.	6.34064	20.7238	18.7717	84
chr16	86516238	86516590	GSE124336_Fernandez_2019_GSM3529864_P0PM_1_S1_P0_eHcn4_1_ATACseq_SRR8368605_peak_52100	162	.	5.8529	18.1152	16.2017	107
chr16	86536649	86536812	GSE124336_Fernandez_2019_GSM3529864_P0PM_1_S1_P0_eHcn4_1_ATACseq_SRR8368605_peak_52101	145	.	5.52774	16.4346	14.5482	74
chr16	86595160	86595487	GSE124336_Fernandez_2019_GSM3529864_P0PM_1_S1_P0_eHcn4_1_ATACseq_SRR8368605_peak_52102	91	.	4.38968	10.9658	9.1848	273
chr16	86604837	86605066	GSE124336_Fernandez_2019_GSM3529864_P0PM_1_S1_P0_eHcn4_1_ATACseq_SRR8368605_peak_52103	91	.	4.38968	10.9658	9.1848	211
chr16	86644891	86645307	GSE124336_Fernandez_2019_GSM3529864_P0PM_1_S1_P0_eHcn4_1_ATACseq_SRR8368605_peak_52104	1129	.	19.5097	115.619	112.956	221
chr16	86694564	86695038	GSE124336_Fernandez_2019_GSM3529864_P0PM_1_S1_P0_eHcn4_1_ATACseq_SRR8368605_peak_52105	479	.	11.0555	50.1903	47.939	203
chr16	86719382	86719734	GSE124336_Fernandez_2019_GSM3529864_P0PM_1_S1_P0_eHcn4_1_ATACseq_SRR8368605_peak_52106	290	.	8.12903	31.0802	29.0019	395
chr16	86800291	86800468	GSE124336_Fernandez_2019_GSM3529864_P0PM_1_S1_P0_eHcn4_1_ATACseq_SRR8368605_peak_52107	129	.	5.20258	14.8039	12.9457	215
chr16	86823514	86823982	GSE124336_Fernandez_2019_GSM3529864_P0PM_1_S1_P0_eHcn4_1_ATACseq_SRR8368605_peak_52108	196	.	6.50323	21.6155	19.651	249
chr16	86824987	86825198	GSE124336_Fernandez_2019_GSM3529864_P0PM_1_S1_P0_eHcn4_1_ATACseq_SRR8368605_peak_52109	64	.	3.73935	8.17267	6.46315	54
chr16	86827369	86828153	GSE124336_Fernandez_2019_GSM3529864_P0PM_1_S1_P0_eHcn4_1_ATACseq_SRR8368605_peak_52110	468	.	10.8929	49.0692	46.8268	608
chr16	86837748	86839582	GSE124336_Fernandez_2019_GSM3529864_P0PM_1_S1_P0_eHcn4_1_ATACseq_SRR8368605_peak_52111	2157	.	30.8903	218.955	215.717	1460
chr16	86840408	86840539	GSE124336_Fernandez_2019_GSM3529864_P0PM_1_S1_P0_eHcn4_1_ATACseq_SRR8368605_peak_52112	52	.	3.41419	6.88177	5.21244	162
chr16	86882436	86882900	GSE124336_Fernandez_2019_GSM3529864_P0PM_1_S1_P0_eHcn4_1_ATACseq_SRR8368605_peak_52113	738	.	14.6323	76.3149	73.8813	256
chr16	86932646	86933325	GSE124336_Fernandez_2019_GSM3529864_P0PM_1_S1_P0_eHcn4_1_ATACseq_SRR8368605_peak_52115	77	.	4.06452	9.53581	7.78926	399
chr16	86935119	86935296	GSE124336_Fernandez_2019_GSM3529864_P0PM_1_S1_P0_eHcn4_1_ATACseq_SRR8368605_peak_52116	40	.	3.08903	5.66944	4.04416	58
chr16	86949896	86950007	GSE124336_Fernandez_2019_GSM3529864_P0PM_1_S1_P0_eHcn4_1_ATACseq_SRR8368605_peak_52117	58	.	3.57677	7.51782	5.82803	30
chr16	87128282	87128438	GSE124336_Fernandez_2019_GSM3529864_P0PM_1_S1_P0_eHcn4_1_ATACseq_SRR8368605_peak_52119	77	.	4.06452	9.53581	7.78926	142
chr16	87134031	87134188	GSE124336_Fernandez_2019_GSM3529864_P0PM_1_S1_P0_eHcn4_1_ATACseq_SRR8368605_peak_52120	340	.	8.94193	36.1457	34.0163	226
chr16	87220271	87220610	GSE124336_Fernandez_2019_GSM3529864_P0PM_1_S1_P0_eHcn4_1_ATACseq_SRR8368605_peak_52121	251	.	7.47871	27.181	25.1463	264
chr16	87238846	87239813	GSE124336_Fernandez_2019_GSM3529864_P0PM_1_S1_P0_eHcn4_1_ATACseq_SRR8368605_peak_52122	701	.	14.1445	72.6015	70.1917	468
chr16	87246160	87246957	GSE124336_Fernandez_2019_GSM3529864_P0PM_1_S1_P0_eHcn4_1_ATACseq_SRR8368605_peak_52123	1971	.	28.9394	200.306	197.181	618
chr16	87248575	87249432	GSE124336_Fernandez_2019_GSM3529864_P0PM_1_S1_P0_eHcn4_1_ATACseq_SRR8368605_peak_52125	826	.	15.7703	85.1449	82.6564	240
chr16	87249668	87251289	GSE124336_Fernandez_2019_GSM3529864_P0PM_1_S1_P0_eHcn4_1_ATACseq_SRR8368605_peak_52126	1021	.	18.209	104.782	102.18	1005
chr16	87260457	87262709	GSE124336_Fernandez_2019_GSM3529864_P0PM_1_S1_P0_eHcn4_1_ATACseq_SRR8368605_peak_52127	4001	.	48.9368	404.92	400.161	1620
chr16	87262987	87264546	GSE124336_Fernandez_2019_GSM3529864_P0PM_1_S1_P0_eHcn4_1_ATACseq_SRR8368605_peak_52128	3278	.	42.1084	332.021	327.879	895
chr16	87265678	87266160	GSE124336_Fernandez_2019_GSM3529864_P0PM_1_S1_P0_eHcn4_1_ATACseq_SRR8368605_peak_52129	84	.	4.2271	10.2428	8.4787	238
chr16	87267203	87268564	GSE124336_Fernandez_2019_GSM3529864_P0PM_1_S1_P0_eHcn4_1_ATACseq_SRR8368605_peak_52130	2033	.	29.5897	206.484	203.323	981
chr16	87284922	87285245	GSE124336_Fernandez_2019_GSM3529864_P0PM_1_S1_P0_eHcn4_1_ATACseq_SRR8368605_peak_52133	260	.	7.64129	28.1424	26.0965	332
chr16	87303968	87304174	GSE124336_Fernandez_2019_GSM3529864_P0PM_1_S1_P0_eHcn4_1_ATACseq_SRR8368605_peak_52134	46	.	3.25161	6.26535	4.61752	60
chr16	87305782	87306359	GSE124336_Fernandez_2019_GSM3529864_P0PM_1_S1_P0_eHcn4_1_ATACseq_SRR8368605_peak_52135	2698	.	36.4181	273.515	269.895	1934
chr16	87306783	87308095	GSE124336_Fernandez_2019_GSM3529864_P0PM_1_S1_P0_eHcn4_1_ATACseq_SRR8368605_peak_52135	2698	.	36.4181	273.515	269.895	1934
chr16	87324596	87324738	GSE124336_Fernandez_2019_GSM3529864_P0PM_1_S1_P0_eHcn4_1_ATACseq_SRR8368605_peak_52136	64	.	3.73935	8.17267	6.46315	471
chr16	87330089	87330229	GSE124336_Fernandez_2019_GSM3529864_P0PM_1_S1_P0_eHcn4_1_ATACseq_SRR8368605_peak_52137	196	.	6.50323	21.6155	19.651	247
chr16	87347988	87349016	GSE124336_Fernandez_2019_GSM3529864_P0PM_1_S1_P0_eHcn4_1_ATACseq_SRR8368605_peak_52138	1295	.	21.4606	132.301	129.548	560
chr16	87353799	87354803	GSE124336_Fernandez_2019_GSM3529864_P0PM_1_S1_P0_eHcn4_1_ATACseq_SRR8368605_peak_52139	2978	.	39.1819	301.657	297.802	652
chr16	87356253	87356399	GSE124336_Fernandez_2019_GSM3529864_P0PM_1_S1_P0_eHcn4_1_ATACseq_SRR8368605_peak_52140	58	.	3.57677	7.51782	5.82803	24
chr16	87363843	87365049	GSE124336_Fernandez_2019_GSM3529864_P0PM_1_S1_P0_eHcn4_1_ATACseq_SRR8368605_peak_52143	1267	.	21.1355	129.487	126.749	637
chr16	87393698	87394252	GSE124336_Fernandez_2019_GSM3529864_P0PM_1_S1_P0_eHcn4_1_ATACseq_SRR8368605_peak_52146	968	.	17.5587	99.4556	96.8832	335
chr16	87431974	87432900	GSE124336_Fernandez_2019_GSM3529864_P0PM_1_S1_P0_eHcn4_1_ATACseq_SRR8368605_peak_52147	3329	.	42.5961	337.135	332.943	655
chr16	87439740	87440816	GSE124336_Fernandez_2019_GSM3529864_P0PM_1_S1_P0_eHcn4_1_ATACseq_SRR8368605_peak_52148	1910	.	28.289	194.166	191.077	650
chr16	87441260	87441435	GSE124336_Fernandez_2019_GSM3529864_P0PM_1_S1_P0_eHcn4_1_ATACseq_SRR8368605_peak_52149	77	.	4.06452	9.53581	7.78926	87
chr16	87454502	87455878	GSE124336_Fernandez_2019_GSM3529864_P0PM_1_S1_P0_eHcn4_1_ATACseq_SRR8368605_peak_52150	2204	.	31.3781	223.669	220.402	597
chr16	87495231	87496437	GSE124336_Fernandez_2019_GSM3529864_P0PM_1_S1_P0_eHcn4_1_ATACseq_SRR8368605_peak_52151	2928	.	38.6942	296.652	292.84	942
chr16	87500806	87502420	GSE124336_Fernandez_2019_GSM3529864_P0PM_1_S1_P0_eHcn4_1_ATACseq_SRR8368605_peak_52154	1804	.	27.151	183.518	180.489	944
chr16	87507658	87508164	GSE124336_Fernandez_2019_GSM3529864_P0PM_1_S1_P0_eHcn4_1_ATACseq_SRR8368605_peak_52155	490	.	11.2181	51.3178	49.0577	312
chr16	87523623	87524091	GSE124336_Fernandez_2019_GSM3529864_P0PM_1_S1_P0_eHcn4_1_ATACseq_SRR8368605_peak_52156	299	.	8.29161	32.0768	29.9881	186
chr16	87534071	87534212	GSE124336_Fernandez_2019_GSM3529864_P0PM_1_S1_P0_eHcn4_1_ATACseq_SRR8368605_peak_52157	64	.	3.73935	8.17267	6.46315	35
chr16	87552863	87553665	GSE124336_Fernandez_2019_GSM3529864_P0PM_1_S1_P0_eHcn4_1_ATACseq_SRR8368605_peak_52158	513	.	11.5432	53.5914	51.3139	250
chr16	87556334	87556761	GSE124336_Fernandez_2019_GSM3529864_P0PM_1_S1_P0_eHcn4_1_ATACseq_SRR8368605_peak_52159	137	.	5.36516	15.6128	13.7404	133
chr16	87559652	87559801	GSE124336_Fernandez_2019_GSM3529864_P0PM_1_S1_P0_eHcn4_1_ATACseq_SRR8368605_peak_52160	77	.	4.06452	9.53581	7.78926	89
chr16	87575639	87575819	GSE124336_Fernandez_2019_GSM3529864_P0PM_1_S1_P0_eHcn4_1_ATACseq_SRR8368605_peak_52161	84	.	4.2271	10.2428	8.4787	328
chr16	87579542	87579745	GSE124336_Fernandez_2019_GSM3529864_P0PM_1_S1_P0_eHcn4_1_ATACseq_SRR8368605_peak_52162	58	.	3.57677	7.51782	5.82803	119
chr16	87584803	87584927	GSE124336_Fernandez_2019_GSM3529864_P0PM_1_S1_P0_eHcn4_1_ATACseq_SRR8368605_peak_52163	187	.	6.34064	20.7238	18.7717	87
chr16	87597470	87598574	GSE124336_Fernandez_2019_GSM3529864_P0PM_1_S1_P0_eHcn4_1_ATACseq_SRR8368605_peak_52164	1021	.	18.209	104.782	102.18	295
chr16	87603129	87603404	GSE124336_Fernandez_2019_GSM3529864_P0PM_1_S1_P0_eHcn4_1_ATACseq_SRR8368605_peak_52165	58	.	3.57677	7.51782	5.82803	185
chr16	87610141	87610415	GSE124336_Fernandez_2019_GSM3529864_P0PM_1_S1_P0_eHcn4_1_ATACseq_SRR8368605_peak_52166	77	.	4.06452	9.53581	7.78926	178
chr16	87611043	87612144	GSE124336_Fernandez_2019_GSM3529864_P0PM_1_S1_P0_eHcn4_1_ATACseq_SRR8368605_peak_52167	890	.	16.5832	91.5864	89.0597	464
chr16	87635950	87636104	GSE124336_Fernandez_2019_GSM3529864_P0PM_1_S1_P0_eHcn4_1_ATACseq_SRR8368605_peak_52168	40	.	3.08903	5.66944	4.04416	59
chr16	87644132	87644855	GSE124336_Fernandez_2019_GSM3529864_P0PM_1_S1_P0_eHcn4_1_ATACseq_SRR8368605_peak_52169	280	.	7.96645	30.0921	28.0245	427
chr16	87661149	87661424	GSE124336_Fernandez_2019_GSM3529864_P0PM_1_S1_P0_eHcn4_1_ATACseq_SRR8368605_peak_52170	106	.	4.71484	12.4579	10.6448	57
chr16	87689153	87689669	GSE124336_Fernandez_2019_GSM3529864_P0PM_1_S1_P0_eHcn4_1_ATACseq_SRR8368605_peak_52174	982	.	17.7213	100.781	98.2014	347
chr16	87697895	87698443	GSE124336_Fernandez_2019_GSM3529864_P0PM_1_S1_P0_eHcn4_1_ATACseq_SRR8368605_peak_52175	3228	.	41.6206	326.922	322.83	1242
chr16	87698610	87700425	GSE124336_Fernandez_2019_GSM3529864_P0PM_1_S1_P0_eHcn4_1_ATACseq_SRR8368605_peak_52175	3228	.	41.6206	326.922	322.83	1242
chr16	87706023	87706440	GSE124336_Fernandez_2019_GSM3529864_P0PM_1_S1_P0_eHcn4_1_ATACseq_SRR8368605_peak_52176	46	.	3.25161	6.26535	4.61752	428
chr16	87713000	87713713	GSE124336_Fernandez_2019_GSM3529864_P0PM_1_S1_P0_eHcn4_1_ATACseq_SRR8368605_peak_52178	205	.	6.66581	22.5179	20.5412	397
chr16	87716376	87717430	GSE124336_Fernandez_2019_GSM3529864_P0PM_1_S1_P0_eHcn4_1_ATACseq_SRR8368605_peak_52180	223	.	6.99097	24.3536	22.3531	869
chr16	87719587	87720498	GSE124336_Fernandez_2019_GSM3529864_P0PM_1_S1_P0_eHcn4_1_ATACseq_SRR8368605_peak_52181	170	.	6.01548	18.9734	17.0468	490
chr16	87723490	87723900	GSE124336_Fernandez_2019_GSM3529864_P0PM_1_S1_P0_eHcn4_1_ATACseq_SRR8368605_peak_52182	714	.	14.3071	73.8345	71.4166	378
chr16	87725776	87726857	GSE124336_Fernandez_2019_GSM3529864_P0PM_1_S1_P0_eHcn4_1_ATACseq_SRR8368605_peak_52183	1466	.	23.4116	149.456	146.611	1068
chr16	87735460	87735565	GSE124336_Fernandez_2019_GSM3529864_P0PM_1_S1_P0_eHcn4_1_ATACseq_SRR8368605_peak_52184	34	.	2.92645	5.09501	3.49355	114
chr16	87746694	87747023	GSE124336_Fernandez_2019_GSM3529864_P0PM_1_S1_P0_eHcn4_1_ATACseq_SRR8368605_peak_52185	535	.	11.8684	55.8892	53.5945	253
chr16	87754973	87755138	GSE124336_Fernandez_2019_GSM3529864_P0PM_1_S1_P0_eHcn4_1_ATACseq_SRR8368605_peak_52186	340	.	8.94193	36.1457	34.0163	188
chr16	87784539	87784847	GSE124336_Fernandez_2019_GSM3529864_P0PM_1_S1_P0_eHcn4_1_ATACseq_SRR8368605_peak_52187	106	.	4.71484	12.4579	10.6448	702
chr16	87796632	87797189	GSE124336_Fernandez_2019_GSM3529864_P0PM_1_S1_P0_eHcn4_1_ATACseq_SRR8368605_peak_52189	413	.	10.08	43.5617	41.3648	346
chr16	87841060	87841378	GSE124336_Fernandez_2019_GSM3529864_P0PM_1_S1_P0_eHcn4_1_ATACseq_SRR8368605_peak_52190	205	.	6.66581	22.5179	20.5412	86
chr16	87902171	87902307	GSE124336_Fernandez_2019_GSM3529864_P0PM_1_S1_P0_eHcn4_1_ATACseq_SRR8368605_peak_52191	58	.	3.57677	7.51782	5.82803	126
chr16	88020737	88020879	GSE124336_Fernandez_2019_GSM3529864_P0PM_1_S1_P0_eHcn4_1_ATACseq_SRR8368605_peak_52192	106	.	4.71484	12.4579	10.6448	226
chr16	88074600	88075032	GSE124336_Fernandez_2019_GSM3529864_P0PM_1_S1_P0_eHcn4_1_ATACseq_SRR8368605_peak_52193	350	.	9.10452	37.1828	35.0435	215
chr16	88204549	88204687	GSE124336_Fernandez_2019_GSM3529864_P0PM_1_S1_P0_eHcn4_1_ATACseq_SRR8368605_peak_52194	153	.	5.69032	17.2689	15.3688	73
chr16	88372165	88372322	GSE124336_Fernandez_2019_GSM3529864_P0PM_1_S1_P0_eHcn4_1_ATACseq_SRR8368605_peak_52196	290	.	8.12903	31.0802	29.0019	85
chr16	88472921	88473125	GSE124336_Fernandez_2019_GSM3529864_P0PM_1_S1_P0_eHcn4_1_ATACseq_SRR8368605_peak_52197	205	.	6.66581	22.5179	20.5412	156
chr16	88561796	88562187	GSE124336_Fernandez_2019_GSM3529864_P0PM_1_S1_P0_eHcn4_1_ATACseq_SRR8368605_peak_52198	329	.	8.77935	35.1165	32.997	303
chr16	88581090	88581773	GSE124336_Fernandez_2019_GSM3529864_P0PM_1_S1_P0_eHcn4_1_ATACseq_SRR8368605_peak_52199	1170	.	19.9974	119.742	117.058	532
chr16	88619348	88619771	GSE124336_Fernandez_2019_GSM3529864_P0PM_1_S1_P0_eHcn4_1_ATACseq_SRR8368605_peak_52200	402	.	9.91742	42.4805	40.2931	279
chr16	88635245	88635537	GSE124336_Fernandez_2019_GSM3529864_P0PM_1_S1_P0_eHcn4_1_ATACseq_SRR8368605_peak_52201	170	.	6.01548	18.9734	17.0468	186
chr16	88657506	88657929	GSE124336_Fernandez_2019_GSM3529864_P0PM_1_S1_P0_eHcn4_1_ATACseq_SRR8368605_peak_52202	280	.	7.96645	30.0921	28.0245	79
chr16	88735520	88735654	GSE124336_Fernandez_2019_GSM3529864_P0PM_1_S1_P0_eHcn4_1_ATACseq_SRR8368605_peak_52203	71	.	3.90194	8.84557	7.1172	34
chr16	88745085	88745291	GSE124336_Fernandez_2019_GSM3529864_P0PM_1_S1_P0_eHcn4_1_ATACseq_SRR8368605_peak_52204	91	.	4.38968	10.9658	9.1848	205
chr16	89425281	89425730	GSE124336_Fernandez_2019_GSM3529864_P0PM_1_S1_P0_eHcn4_1_ATACseq_SRR8368605_peak_52205	402	.	9.91742	42.4805	40.2931	435
chr16	89461172	89461647	GSE124336_Fernandez_2019_GSM3529864_P0PM_1_S1_P0_eHcn4_1_ATACseq_SRR8368605_peak_52206	251	.	7.47871	27.181	25.1463	239
chr16	89511903	89512235	GSE124336_Fernandez_2019_GSM3529864_P0PM_1_S1_P0_eHcn4_1_ATACseq_SRR8368605_peak_52207	24	.	2.60129	4.01495	2.46568	154
chr16	89513432	89513745	GSE124336_Fernandez_2019_GSM3529864_P0PM_1_S1_P0_eHcn4_1_ATACseq_SRR8368605_peak_52208	187	.	6.34064	20.7238	18.7717	186
chr16	89517642	89517939	GSE124336_Fernandez_2019_GSM3529864_P0PM_1_S1_P0_eHcn4_1_ATACseq_SRR8368605_peak_52209	205	.	6.66581	22.5179	20.5412	191
chr16	89520234	89521209	GSE124336_Fernandez_2019_GSM3529864_P0PM_1_S1_P0_eHcn4_1_ATACseq_SRR8368605_peak_52210	1156	.	19.8348	118.364	115.687	473
chr16	89550207	89550749	GSE124336_Fernandez_2019_GSM3529864_P0PM_1_S1_P0_eHcn4_1_ATACseq_SRR8368605_peak_52211	1061	.	18.6968	108.818	106.193	463
chr16	89586762	89587510	GSE124336_Fernandez_2019_GSM3529864_P0PM_1_S1_P0_eHcn4_1_ATACseq_SRR8368605_peak_52214	162	.	5.8529	18.1152	16.2017	190
chr16	89608256	89608451	GSE124336_Fernandez_2019_GSM3529864_P0PM_1_S1_P0_eHcn4_1_ATACseq_SRR8368605_peak_52215	58	.	3.57677	7.51782	5.82803	61
chr16	89613448	89614275	GSE124336_Fernandez_2019_GSM3529864_P0PM_1_S1_P0_eHcn4_1_ATACseq_SRR8368605_peak_52216	1626	.	25.2	165.562	162.631	466
chr16	89614575	89614908	GSE124336_Fernandez_2019_GSM3529864_P0PM_1_S1_P0_eHcn4_1_ATACseq_SRR8368605_peak_52216	1626	.	25.2	165.562	162.631	466
chr16	89616806	89618034	GSE124336_Fernandez_2019_GSM3529864_P0PM_1_S1_P0_eHcn4_1_ATACseq_SRR8368605_peak_52217	2666	.	36.0929	270.24	266.646	730
chr16	89672831	89673003	GSE124336_Fernandez_2019_GSM3529864_P0PM_1_S1_P0_eHcn4_1_ATACseq_SRR8368605_peak_52219	71	.	3.90194	8.84557	7.1172	92
chr16	89694696	89695289	GSE124336_Fernandez_2019_GSM3529864_P0PM_1_S1_P0_eHcn4_1_ATACseq_SRR8368605_peak_52221	1156	.	19.8348	118.364	115.687	427
chr16	89695505	89695739	GSE124336_Fernandez_2019_GSM3529864_P0PM_1_S1_P0_eHcn4_1_ATACseq_SRR8368605_peak_52221	1156	.	19.8348	118.364	115.687	427
chr16	89695911	89696330	GSE124336_Fernandez_2019_GSM3529864_P0PM_1_S1_P0_eHcn4_1_ATACseq_SRR8368605_peak_52221	1156	.	19.8348	118.364	115.687	427
chr16	89699864	89700053	GSE124336_Fernandez_2019_GSM3529864_P0PM_1_S1_P0_eHcn4_1_ATACseq_SRR8368605_peak_52222	170	.	6.01548	18.9734	17.0468	228
chr16	89718772	89719185	GSE124336_Fernandez_2019_GSM3529864_P0PM_1_S1_P0_eHcn4_1_ATACseq_SRR8368605_peak_52223	205	.	6.66581	22.5179	20.5412	124
chr16	89742886	89743003	GSE124336_Fernandez_2019_GSM3529864_P0PM_1_S1_P0_eHcn4_1_ATACseq_SRR8368605_peak_52224	40	.	3.08903	5.66944	4.04416	72
chr16	89748444	89748609	GSE124336_Fernandez_2019_GSM3529864_P0PM_1_S1_P0_eHcn4_1_ATACseq_SRR8368605_peak_52225	29	.	2.76387	4.54313	2.96692	16
chr16	89765580	89765750	GSE124336_Fernandez_2019_GSM3529864_P0PM_1_S1_P0_eHcn4_1_ATACseq_SRR8368605_peak_52226	260	.	7.64129	28.1424	26.0965	151
chr16	89773745	89774739	GSE124336_Fernandez_2019_GSM3529864_P0PM_1_S1_P0_eHcn4_1_ATACseq_SRR8368605_peak_52227	1523	.	24.0619	155.272	152.396	713
chr16	89789905	89790351	GSE124336_Fernandez_2019_GSM3529864_P0PM_1_S1_P0_eHcn4_1_ATACseq_SRR8368605_peak_52228	309	.	8.45419	33.0818	30.9827	326
chr16	89817904	89818516	GSE124336_Fernandez_2019_GSM3529864_P0PM_1_S1_P0_eHcn4_1_ATACseq_SRR8368605_peak_52230	260	.	7.64129	28.1424	26.0965	497
chr16	89829587	89831490	GSE124336_Fernandez_2019_GSM3529864_P0PM_1_S1_P0_eHcn4_1_ATACseq_SRR8368605_peak_52232	1253	.	20.9729	128.084	125.354	758
chr16	89839926	89840362	GSE124336_Fernandez_2019_GSM3529864_P0PM_1_S1_P0_eHcn4_1_ATACseq_SRR8368605_peak_52233	232	.	7.15355	25.2865	23.2744	146
chr16	89844654	89844989	GSE124336_Fernandez_2019_GSM3529864_P0PM_1_S1_P0_eHcn4_1_ATACseq_SRR8368605_peak_52234	653	.	13.4942	67.72	65.3422	80
chr16	89871373	89871471	GSE124336_Fernandez_2019_GSM3529864_P0PM_1_S1_P0_eHcn4_1_ATACseq_SRR8368605_peak_52235	40	.	3.08903	5.66944	4.04416	99
chr16	89872169	89872640	GSE124336_Fernandez_2019_GSM3529864_P0PM_1_S1_P0_eHcn4_1_ATACseq_SRR8368605_peak_52236	251	.	7.47871	27.181	25.1463	472
chr16	89885792	89886132	GSE124336_Fernandez_2019_GSM3529864_P0PM_1_S1_P0_eHcn4_1_ATACseq_SRR8368605_peak_52237	187	.	6.34064	20.7238	18.7717	158
chr16	89895655	89895874	GSE124336_Fernandez_2019_GSM3529864_P0PM_1_S1_P0_eHcn4_1_ATACseq_SRR8368605_peak_52238	71	.	3.90194	8.84557	7.1172	110
chr16	89913130	89913365	GSE124336_Fernandez_2019_GSM3529864_P0PM_1_S1_P0_eHcn4_1_ATACseq_SRR8368605_peak_52239	84	.	4.2271	10.2428	8.4787	224
chr16	89916122	89916525	GSE124336_Fernandez_2019_GSM3529864_P0PM_1_S1_P0_eHcn4_1_ATACseq_SRR8368605_peak_52240	113	.	4.87742	13.226	11.3974	196
chr16	89924391	89925207	GSE124336_Fernandez_2019_GSM3529864_P0PM_1_S1_P0_eHcn4_1_ATACseq_SRR8368605_peak_52241	2569	.	35.1174	260.463	256.942	448
chr16	89943519	89944215	GSE124336_Fernandez_2019_GSM3529864_P0PM_1_S1_P0_eHcn4_1_ATACseq_SRR8368605_peak_52242	340	.	8.94193	36.1457	34.0163	419
chr16	89960261	89960879	GSE124336_Fernandez_2019_GSM3529864_P0PM_1_S1_P0_eHcn4_1_ATACseq_SRR8368605_peak_52243	270	.	7.80387	29.1128	27.056	275
chr16	89986063	89986689	GSE124336_Fernandez_2019_GSM3529864_P0PM_1_S1_P0_eHcn4_1_ATACseq_SRR8368605_peak_52244	162	.	5.8529	18.1152	16.2017	453
chr16	89989804	89990189	GSE124336_Fernandez_2019_GSM3529864_P0PM_1_S1_P0_eHcn4_1_ATACseq_SRR8368605_peak_52245	424	.	10.2426	44.6497	42.4436	294
chr16	89991491	89992467	GSE124336_Fernandez_2019_GSM3529864_P0PM_1_S1_P0_eHcn4_1_ATACseq_SRR8368605_peak_52246	570	.	12.3561	59.3799	57.0597	540
chr16	89994404	89994598	GSE124336_Fernandez_2019_GSM3529864_P0PM_1_S1_P0_eHcn4_1_ATACseq_SRR8368605_peak_52247	77	.	4.06452	9.53581	7.78926	502
chr16	90011597	90012125	GSE124336_Fernandez_2019_GSM3529864_P0PM_1_S1_P0_eHcn4_1_ATACseq_SRR8368605_peak_52248	145	.	5.52774	16.4346	14.5482	81
chr16	90042403	90042689	GSE124336_Fernandez_2019_GSM3529864_P0PM_1_S1_P0_eHcn4_1_ATACseq_SRR8368605_peak_52250	260	.	7.64129	28.1424	26.0965	218
chr16	90052986	90053148	GSE124336_Fernandez_2019_GSM3529864_P0PM_1_S1_P0_eHcn4_1_ATACseq_SRR8368605_peak_52251	106	.	4.71484	12.4579	10.6448	480
chr16	90072559	90073483	GSE124336_Fernandez_2019_GSM3529864_P0PM_1_S1_P0_eHcn4_1_ATACseq_SRR8368605_peak_52252	153	.	5.69032	17.2689	15.3688	332
chr16	90081206	90081418	GSE124336_Fernandez_2019_GSM3529864_P0PM_1_S1_P0_eHcn4_1_ATACseq_SRR8368605_peak_52253	99	.	4.55226	11.7044	9.90704	131
chr16	90118509	90118721	GSE124336_Fernandez_2019_GSM3529864_P0PM_1_S1_P0_eHcn4_1_ATACseq_SRR8368605_peak_52256	106	.	4.71484	12.4579	10.6448	151
chr16	90121329	90121644	GSE124336_Fernandez_2019_GSM3529864_P0PM_1_S1_P0_eHcn4_1_ATACseq_SRR8368605_peak_52257	1366	.	22.2735	139.394	136.603	675
chr16	90121771	90122466	GSE124336_Fernandez_2019_GSM3529864_P0PM_1_S1_P0_eHcn4_1_ATACseq_SRR8368605_peak_52257	1366	.	22.2735	139.394	136.603	675
chr16	90122651	90123374	GSE124336_Fernandez_2019_GSM3529864_P0PM_1_S1_P0_eHcn4_1_ATACseq_SRR8368605_peak_52257	1366	.	22.2735	139.394	136.603	675
chr16	90127152	90127274	GSE124336_Fernandez_2019_GSM3529864_P0PM_1_S1_P0_eHcn4_1_ATACseq_SRR8368605_peak_52258	91	.	4.38968	10.9658	9.1848	339
chr16	90128537	90129473	GSE124336_Fernandez_2019_GSM3529864_P0PM_1_S1_P0_eHcn4_1_ATACseq_SRR8368605_peak_52259	677	.	13.8194	70.1507	67.7567	386
chr16	90142346	90144827	GSE124336_Fernandez_2019_GSM3529864_P0PM_1_S1_P0_eHcn4_1_ATACseq_SRR8368605_peak_52260	3431	.	43.5716	347.409	343.115	1609
chr16	90149429	90149886	GSE124336_Fernandez_2019_GSM3529864_P0PM_1_S1_P0_eHcn4_1_ATACseq_SRR8368605_peak_52261	290	.	8.12903	31.0802	29.0019	455
chr16	90150133	90150620	GSE124336_Fernandez_2019_GSM3529864_P0PM_1_S1_P0_eHcn4_1_ATACseq_SRR8368605_peak_52262	524	.	11.7058	54.7373	52.4512	299
chr16	90167635	90167936	GSE124336_Fernandez_2019_GSM3529864_P0PM_1_S1_P0_eHcn4_1_ATACseq_SRR8368605_peak_52263	205	.	6.66581	22.5179	20.5412	212
chr16	90173918	90174086	GSE124336_Fernandez_2019_GSM3529864_P0PM_1_S1_P0_eHcn4_1_ATACseq_SRR8368605_peak_52265	153	.	5.69032	17.2689	15.3688	78
chr16	90176411	90177034	GSE124336_Fernandez_2019_GSM3529864_P0PM_1_S1_P0_eHcn4_1_ATACseq_SRR8368605_peak_52266	360	.	9.2671	38.2276	36.0784	438
chr16	90186170	90186663	GSE124336_Fernandez_2019_GSM3529864_P0PM_1_S1_P0_eHcn4_1_ATACseq_SRR8368605_peak_52267	677	.	13.8194	70.1507	67.7567	219
chr16	90187640	90187807	GSE124336_Fernandez_2019_GSM3529864_P0PM_1_S1_P0_eHcn4_1_ATACseq_SRR8368605_peak_52268	153	.	5.69032	17.2689	15.3688	65
chr16	90197105	90198059	GSE124336_Fernandez_2019_GSM3529864_P0PM_1_S1_P0_eHcn4_1_ATACseq_SRR8368605_peak_52269	1700	.	26.0129	172.996	170.026	818
chr16	90198809	90199017	GSE124336_Fernandez_2019_GSM3529864_P0PM_1_S1_P0_eHcn4_1_ATACseq_SRR8368605_peak_52270	64	.	3.73935	8.17267	6.46315	578
chr16	90202164	90202460	GSE124336_Fernandez_2019_GSM3529864_P0PM_1_S1_P0_eHcn4_1_ATACseq_SRR8368605_peak_52271	99	.	4.55226	11.7044	9.90704	191
chr16	90220301	90221966	GSE124336_Fernandez_2019_GSM3529864_P0PM_1_S1_P0_eHcn4_1_ATACseq_SRR8368605_peak_52273	2298	.	32.3535	233.159	229.83	439
chr16	90222285	90222633	GSE124336_Fernandez_2019_GSM3529864_P0PM_1_S1_P0_eHcn4_1_ATACseq_SRR8368605_peak_52274	64	.	3.73935	8.17267	6.46315	299
chr16	90235010	90235444	GSE124336_Fernandez_2019_GSM3529864_P0PM_1_S1_P0_eHcn4_1_ATACseq_SRR8368605_peak_52275	371	.	9.42968	39.2798	37.1209	644
chr16	90264067	90264205	GSE124336_Fernandez_2019_GSM3529864_P0PM_1_S1_P0_eHcn4_1_ATACseq_SRR8368605_peak_52276	71	.	3.90194	8.84557	7.1172	28
chr16	90266663	90267108	GSE124336_Fernandez_2019_GSM3529864_P0PM_1_S1_P0_eHcn4_1_ATACseq_SRR8368605_peak_52278	446	.	10.5677	46.8462	44.6219	153
chr16	90279046	90279440	GSE124336_Fernandez_2019_GSM3529864_P0PM_1_S1_P0_eHcn4_1_ATACseq_SRR8368605_peak_52281	280	.	7.96645	30.0921	28.0245	314
chr16	90283047	90285314	GSE124336_Fernandez_2019_GSM3529864_P0PM_1_S1_P0_eHcn4_1_ATACseq_SRR8368605_peak_52283	3636	.	45.5226	368.129	363.637	1546
chr16	90303871	90304146	GSE124336_Fernandez_2019_GSM3529864_P0PM_1_S1_P0_eHcn4_1_ATACseq_SRR8368605_peak_52284	170	.	6.01548	18.9734	17.0468	195
chr16	90312460	90312786	GSE124336_Fernandez_2019_GSM3529864_P0PM_1_S1_P0_eHcn4_1_ATACseq_SRR8368605_peak_52285	726	.	14.4697	75.0723	72.6466	318
chr16	90322980	90323326	GSE124336_Fernandez_2019_GSM3529864_P0PM_1_S1_P0_eHcn4_1_ATACseq_SRR8368605_peak_52286	319	.	8.61677	34.0951	31.9858	148
chr16	90330445	90330595	GSE124336_Fernandez_2019_GSM3529864_P0PM_1_S1_P0_eHcn4_1_ATACseq_SRR8368605_peak_52288	40	.	3.08903	5.66944	4.04416	121
chr16	90359086	90360757	GSE124336_Fernandez_2019_GSM3529864_P0PM_1_S1_P0_eHcn4_1_ATACseq_SRR8368605_peak_52291	1366	.	22.2735	139.394	136.603	535
chr16	90380018	90380306	GSE124336_Fernandez_2019_GSM3529864_P0PM_1_S1_P0_eHcn4_1_ATACseq_SRR8368605_peak_52292	392	.	9.75484	41.4064	39.2284	38
chr16	90385328	90387638	GSE124336_Fernandez_2019_GSM3529864_P0PM_1_S1_P0_eHcn4_1_ATACseq_SRR8368605_peak_52294	1253	.	20.9729	128.084	125.354	958
chr16	90389331	90389836	GSE124336_Fernandez_2019_GSM3529864_P0PM_1_S1_P0_eHcn4_1_ATACseq_SRR8368605_peak_52296	121	.	5.04	14.0081	12.1646	265
chr16	90401449	90401574	GSE124336_Fernandez_2019_GSM3529864_P0PM_1_S1_P0_eHcn4_1_ATACseq_SRR8368605_peak_52300	232	.	7.15355	25.2865	23.2744	63
chr16	90405641	90405935	GSE124336_Fernandez_2019_GSM3529864_P0PM_1_S1_P0_eHcn4_1_ATACseq_SRR8368605_peak_52301	251	.	7.47871	27.181	25.1463	290
chr16	90408141	90408274	GSE124336_Fernandez_2019_GSM3529864_P0PM_1_S1_P0_eHcn4_1_ATACseq_SRR8368605_peak_52302	91	.	4.38968	10.9658	9.1848	355
chr16	90408445	90408729	GSE124336_Fernandez_2019_GSM3529864_P0PM_1_S1_P0_eHcn4_1_ATACseq_SRR8368605_peak_52302	91	.	4.38968	10.9658	9.1848	355
chr16	90418793	90418977	GSE124336_Fernandez_2019_GSM3529864_P0PM_1_S1_P0_eHcn4_1_ATACseq_SRR8368605_peak_52303	64	.	3.73935	8.17267	6.46315	567
chr16	90419130	90419349	GSE124336_Fernandez_2019_GSM3529864_P0PM_1_S1_P0_eHcn4_1_ATACseq_SRR8368605_peak_52303	64	.	3.73935	8.17267	6.46315	567
chr16	90421934	90422559	GSE124336_Fernandez_2019_GSM3529864_P0PM_1_S1_P0_eHcn4_1_ATACseq_SRR8368605_peak_52304	350	.	9.10452	37.1828	35.0435	379
chr16	90424065	90424381	GSE124336_Fernandez_2019_GSM3529864_P0PM_1_S1_P0_eHcn4_1_ATACseq_SRR8368605_peak_52305	309	.	8.45419	33.0818	30.9827	274
chr16	90443091	90443282	GSE124336_Fernandez_2019_GSM3529864_P0PM_1_S1_P0_eHcn4_1_ATACseq_SRR8368605_peak_52306	162	.	5.8529	18.1152	16.2017	51
chr16	90443670	90443814	GSE124336_Fernandez_2019_GSM3529864_P0PM_1_S1_P0_eHcn4_1_ATACseq_SRR8368605_peak_52307	129	.	5.20258	14.8039	12.9457	159
chr16	90445784	90445954	GSE124336_Fernandez_2019_GSM3529864_P0PM_1_S1_P0_eHcn4_1_ATACseq_SRR8368605_peak_52308	121	.	5.04	14.0081	12.1646	116
chr16	90449444	90450327	GSE124336_Fernandez_2019_GSM3529864_P0PM_1_S1_P0_eHcn4_1_ATACseq_SRR8368605_peak_52309	641	.	13.3316	66.5125	64.1427	504
chr16	90452430	90452709	GSE124336_Fernandez_2019_GSM3529864_P0PM_1_S1_P0_eHcn4_1_ATACseq_SRR8368605_peak_52311	435	.	10.4052	45.7446	43.5294	1083
chr16	90452875	90453587	GSE124336_Fernandez_2019_GSM3529864_P0PM_1_S1_P0_eHcn4_1_ATACseq_SRR8368605_peak_52311	435	.	10.4052	45.7446	43.5294	1083
chr16	90459073	90459237	GSE124336_Fernandez_2019_GSM3529864_P0PM_1_S1_P0_eHcn4_1_ATACseq_SRR8368605_peak_52312	77	.	4.06452	9.53581	7.78926	156
chr16	90461236	90462016	GSE124336_Fernandez_2019_GSM3529864_P0PM_1_S1_P0_eHcn4_1_ATACseq_SRR8368605_peak_52313	942	.	17.2335	96.8162	94.259	292
chr16	90462480	90463299	GSE124336_Fernandez_2019_GSM3529864_P0PM_1_S1_P0_eHcn4_1_ATACseq_SRR8368605_peak_52314	665	.	13.6568	68.9328	66.5469	385
chr16	90465271	90465451	GSE124336_Fernandez_2019_GSM3529864_P0PM_1_S1_P0_eHcn4_1_ATACseq_SRR8368605_peak_52315	137	.	5.36516	15.6128	13.7404	103
chr16	90470015	90470184	GSE124336_Fernandez_2019_GSM3529864_P0PM_1_S1_P0_eHcn4_1_ATACseq_SRR8368605_peak_52317	153	.	5.69032	17.2689	15.3688	208
chr16	90499335	90499488	GSE124336_Fernandez_2019_GSM3529864_P0PM_1_S1_P0_eHcn4_1_ATACseq_SRR8368605_peak_52318	84	.	4.2271	10.2428	8.4787	166
chr16	90503651	90503739	GSE124336_Fernandez_2019_GSM3529864_P0PM_1_S1_P0_eHcn4_1_ATACseq_SRR8368605_peak_52319	29	.	2.76387	4.54313	2.96692	128
chr16	90542387	90542790	GSE124336_Fernandez_2019_GSM3529864_P0PM_1_S1_P0_eHcn4_1_ATACseq_SRR8368605_peak_52321	170	.	6.01548	18.9734	17.0468	249
chr16	90580543	90580757	GSE124336_Fernandez_2019_GSM3529864_P0PM_1_S1_P0_eHcn4_1_ATACseq_SRR8368605_peak_52323	106	.	4.71484	12.4579	10.6448	127
chr16	90621947	90622166	GSE124336_Fernandez_2019_GSM3529864_P0PM_1_S1_P0_eHcn4_1_ATACseq_SRR8368605_peak_52324	46	.	3.25161	6.26535	4.61752	163
chr16	90623839	90624711	GSE124336_Fernandez_2019_GSM3529864_P0PM_1_S1_P0_eHcn4_1_ATACseq_SRR8368605_peak_52325	402	.	9.91742	42.4805	40.2931	410
chr16	90628703	90629642	GSE124336_Fernandez_2019_GSM3529864_P0PM_1_S1_P0_eHcn4_1_ATACseq_SRR8368605_peak_52326	1789	.	26.9884	182.007	178.986	650
chr16	90629813	90630269	GSE124336_Fernandez_2019_GSM3529864_P0PM_1_S1_P0_eHcn4_1_ATACseq_SRR8368605_peak_52326	1789	.	26.9884	182.007	178.986	650
chr16	90634207	90634930	GSE124336_Fernandez_2019_GSM3529864_P0PM_1_S1_P0_eHcn4_1_ATACseq_SRR8368605_peak_52327	582	.	12.5187	60.5549	58.2263	447
chr16	90661027	90661168	GSE124336_Fernandez_2019_GSM3529864_P0PM_1_S1_P0_eHcn4_1_ATACseq_SRR8368605_peak_52328	106	.	4.71484	12.4579	10.6448	41
chr16	90677381	90677581	GSE124336_Fernandez_2019_GSM3529864_P0PM_1_S1_P0_eHcn4_1_ATACseq_SRR8368605_peak_52329	40	.	3.08903	5.66944	4.04416	63
chr16	90692738	90692998	GSE124336_Fernandez_2019_GSM3529864_P0PM_1_S1_P0_eHcn4_1_ATACseq_SRR8368605_peak_52330	170	.	6.01548	18.9734	17.0468	99
chr16	90706001	90706809	GSE124336_Fernandez_2019_GSM3529864_P0PM_1_S1_P0_eHcn4_1_ATACseq_SRR8368605_peak_52331	813	.	15.6077	83.8697	81.389	716
chr16	90709693	90710334	GSE124336_Fernandez_2019_GSM3529864_P0PM_1_S1_P0_eHcn4_1_ATACseq_SRR8368605_peak_52333	1102	.	19.1845	112.887	110.24	412
chr16	90712251	90712622	GSE124336_Fernandez_2019_GSM3529864_P0PM_1_S1_P0_eHcn4_1_ATACseq_SRR8368605_peak_52334	813	.	15.6077	83.8697	81.389	249
chr16	90726927	90727960	GSE124336_Fernandez_2019_GSM3529864_P0PM_1_S1_P0_eHcn4_1_ATACseq_SRR8368605_peak_52335	2017	.	29.4271	204.936	201.784	666
chr16	90737929	90738952	GSE124336_Fernandez_2019_GSM3529864_P0PM_1_S1_P0_eHcn4_1_ATACseq_SRR8368605_peak_52336	995	.	17.8839	102.111	99.5236	402
chr16	90747147	90747782	GSE124336_Fernandez_2019_GSM3529864_P0PM_1_S1_P0_eHcn4_1_ATACseq_SRR8368605_peak_52337	446	.	10.5677	46.8462	44.6219	445
chr16	90748569	90748902	GSE124336_Fernandez_2019_GSM3529864_P0PM_1_S1_P0_eHcn4_1_ATACseq_SRR8368605_peak_52338	153	.	5.69032	17.2689	15.3688	47
chr16	90760663	90760780	GSE124336_Fernandez_2019_GSM3529864_P0PM_1_S1_P0_eHcn4_1_ATACseq_SRR8368605_peak_52339	40	.	3.08903	5.66944	4.04416	162
chr16	90783448	90783606	GSE124336_Fernandez_2019_GSM3529864_P0PM_1_S1_P0_eHcn4_1_ATACseq_SRR8368605_peak_52341	106	.	4.71484	12.4579	10.6448	119
chr16	90798663	90798833	GSE124336_Fernandez_2019_GSM3529864_P0PM_1_S1_P0_eHcn4_1_ATACseq_SRR8368605_peak_52343	129	.	5.20258	14.8039	12.9457	48
chr16	90799674	90800400	GSE124336_Fernandez_2019_GSM3529864_P0PM_1_S1_P0_eHcn4_1_ATACseq_SRR8368605_peak_52344	1156	.	19.8348	118.364	115.687	525
chr16	90801957	90802217	GSE124336_Fernandez_2019_GSM3529864_P0PM_1_S1_P0_eHcn4_1_ATACseq_SRR8368605_peak_52346	232	.	7.15355	25.2865	23.2744	204
chr16	90809497	90810936	GSE124336_Fernandez_2019_GSM3529864_P0PM_1_S1_P0_eHcn4_1_ATACseq_SRR8368605_peak_52347	1910	.	28.289	194.166	191.077	917
chr16	90829769	90831917	GSE124336_Fernandez_2019_GSM3529864_P0PM_1_S1_P0_eHcn4_1_ATACseq_SRR8368605_peak_52348	2409	.	33.4916	244.328	240.924	1040
chr16	90833113	90833340	GSE124336_Fernandez_2019_GSM3529864_P0PM_1_S1_P0_eHcn4_1_ATACseq_SRR8368605_peak_52349	129	.	5.20258	14.8039	12.9457	145
chr16	90837783	90838221	GSE124336_Fernandez_2019_GSM3529864_P0PM_1_S1_P0_eHcn4_1_ATACseq_SRR8368605_peak_52350	137	.	5.36516	15.6128	13.7404	218
chr16	90844829	90845549	GSE124336_Fernandez_2019_GSM3529864_P0PM_1_S1_P0_eHcn4_1_ATACseq_SRR8368605_peak_52352	290	.	8.12903	31.0802	29.0019	577
chr16	90846847	90847061	GSE124336_Fernandez_2019_GSM3529864_P0PM_1_S1_P0_eHcn4_1_ATACseq_SRR8368605_peak_52353	52	.	3.41419	6.88177	5.21244	217
chr16	90847374	90848079	GSE124336_Fernandez_2019_GSM3529864_P0PM_1_S1_P0_eHcn4_1_ATACseq_SRR8368605_peak_52354	413	.	10.08	43.5617	41.3648	465
chr16	90860039	90860183	GSE124336_Fernandez_2019_GSM3529864_P0PM_1_S1_P0_eHcn4_1_ATACseq_SRR8368605_peak_52355	58	.	3.57677	7.51782	5.82803	87
chr16	90864631	90865271	GSE124336_Fernandez_2019_GSM3529864_P0PM_1_S1_P0_eHcn4_1_ATACseq_SRR8368605_peak_52357	1611	.	25.0374	164.084	161.161	248
chr16	90865745	90866013	GSE124336_Fernandez_2019_GSM3529864_P0PM_1_S1_P0_eHcn4_1_ATACseq_SRR8368605_peak_52358	170	.	6.01548	18.9734	17.0468	255
chr16	90867903	90868620	GSE124336_Fernandez_2019_GSM3529864_P0PM_1_S1_P0_eHcn4_1_ATACseq_SRR8368605_peak_52359	340	.	8.94193	36.1457	34.0163	310
chr16	90882194	90882665	GSE124336_Fernandez_2019_GSM3529864_P0PM_1_S1_P0_eHcn4_1_ATACseq_SRR8368605_peak_52360	479	.	11.0555	50.1903	47.939	336
chr16	90882796	90883136	GSE124336_Fernandez_2019_GSM3529864_P0PM_1_S1_P0_eHcn4_1_ATACseq_SRR8368605_peak_52360	479	.	11.0555	50.1903	47.939	336
chr16	90891663	90892383	GSE124336_Fernandez_2019_GSM3529864_P0PM_1_S1_P0_eHcn4_1_ATACseq_SRR8368605_peak_52362	196	.	6.50323	21.6155	19.651	590
chr16	90897599	90898268	GSE124336_Fernandez_2019_GSM3529864_P0PM_1_S1_P0_eHcn4_1_ATACseq_SRR8368605_peak_52363	1865	.	27.8013	189.587	186.524	408
chr16	90916117	90916333	GSE124336_Fernandez_2019_GSM3529864_P0PM_1_S1_P0_eHcn4_1_ATACseq_SRR8368605_peak_52366	46	.	3.25161	6.26535	4.61752	161
chr16	90920917	90922055	GSE124336_Fernandez_2019_GSM3529864_P0PM_1_S1_P0_eHcn4_1_ATACseq_SRR8368605_peak_52367	1685	.	25.8503	171.504	168.541	898
chr16	90923401	90923796	GSE124336_Fernandez_2019_GSM3529864_P0PM_1_S1_P0_eHcn4_1_ATACseq_SRR8368605_peak_52368	223	.	6.99097	24.3536	22.3531	463
chr16	90924780	90924913	GSE124336_Fernandez_2019_GSM3529864_P0PM_1_S1_P0_eHcn4_1_ATACseq_SRR8368605_peak_52369	40	.	3.08903	5.66944	4.04416	63
chr16	90925236	90925768	GSE124336_Fernandez_2019_GSM3529864_P0PM_1_S1_P0_eHcn4_1_ATACseq_SRR8368605_peak_52370	788	.	15.2826	81.333	78.8679	469
chr16	90934158	90935421	GSE124336_Fernandez_2019_GSM3529864_P0PM_1_S1_P0_eHcn4_1_ATACseq_SRR8368605_peak_52371	4072	.	49.5871	412.001	407.207	996
chr16	90950585	90951087	GSE124336_Fernandez_2019_GSM3529864_P0PM_1_S1_P0_eHcn4_1_ATACseq_SRR8368605_peak_52372	223	.	6.99097	24.3536	22.3531	351
chr16	90952537	90953053	GSE124336_Fernandez_2019_GSM3529864_P0PM_1_S1_P0_eHcn4_1_ATACseq_SRR8368605_peak_52373	223	.	6.99097	24.3536	22.3531	588
chr16	90955367	90955938	GSE124336_Fernandez_2019_GSM3529864_P0PM_1_S1_P0_eHcn4_1_ATACseq_SRR8368605_peak_52374	1225	.	20.6477	125.29	122.575	447
chr16	90958427	90958626	GSE124336_Fernandez_2019_GSM3529864_P0PM_1_S1_P0_eHcn4_1_ATACseq_SRR8368605_peak_52375	129	.	5.20258	14.8039	12.9457	106
chr16	90994805	90995387	GSE124336_Fernandez_2019_GSM3529864_P0PM_1_S1_P0_eHcn4_1_ATACseq_SRR8368605_peak_52376	309	.	8.45419	33.0818	30.9827	347
chr16	91010217	91011999	GSE124336_Fernandez_2019_GSM3529864_P0PM_1_S1_P0_eHcn4_1_ATACseq_SRR8368605_peak_52377	2441	.	33.8168	247.539	244.112	1149
chr16	91043334	91045276	GSE124336_Fernandez_2019_GSM3529864_P0PM_1_S1_P0_eHcn4_1_ATACseq_SRR8368605_peak_52378	3011	.	39.5071	305.003	301.118	1216
chr16	91069002	91069264	GSE124336_Fernandez_2019_GSM3529864_P0PM_1_S1_P0_eHcn4_1_ATACseq_SRR8368605_peak_52380	179	.	6.17806	19.843	17.9035	179
chr16	91073552	91073927	GSE124336_Fernandez_2019_GSM3529864_P0PM_1_S1_P0_eHcn4_1_ATACseq_SRR8368605_peak_52381	916	.	16.9084	94.193	91.651	117
chr16	91081583	91081743	GSE124336_Fernandez_2019_GSM3529864_P0PM_1_S1_P0_eHcn4_1_ATACseq_SRR8368605_peak_52382	547	.	12.031	57.047	54.7437	99
chr16	91084890	91085167	GSE124336_Fernandez_2019_GSM3529864_P0PM_1_S1_P0_eHcn4_1_ATACseq_SRR8368605_peak_52383	381	.	9.59226	40.3395	38.171	264
chr16	91139234	91139938	GSE124336_Fernandez_2019_GSM3529864_P0PM_1_S1_P0_eHcn4_1_ATACseq_SRR8368605_peak_52384	1309	.	21.6232	133.713	130.952	420
chr16	91167013	91167155	GSE124336_Fernandez_2019_GSM3529864_P0PM_1_S1_P0_eHcn4_1_ATACseq_SRR8368605_peak_52385	232	.	7.15355	25.2865	23.2744	104
chr16	91169945	91170214	GSE124336_Fernandez_2019_GSM3529864_P0PM_1_S1_P0_eHcn4_1_ATACseq_SRR8368605_peak_52386	162	.	5.8529	18.1152	16.2017	169
chr16	91180535	91180717	GSE124336_Fernandez_2019_GSM3529864_P0PM_1_S1_P0_eHcn4_1_ATACseq_SRR8368605_peak_52387	34	.	2.92645	5.09501	3.49355	108
chr16	91222209	91222397	GSE124336_Fernandez_2019_GSM3529864_P0PM_1_S1_P0_eHcn4_1_ATACseq_SRR8368605_peak_52388	84	.	4.2271	10.2428	8.4787	146
chr16	91225162	91225392	GSE124336_Fernandez_2019_GSM3529864_P0PM_1_S1_P0_eHcn4_1_ATACseq_SRR8368605_peak_52389	58	.	3.57677	7.51782	5.82803	197
chr16	91227296	91227386	GSE124336_Fernandez_2019_GSM3529864_P0PM_1_S1_P0_eHcn4_1_ATACseq_SRR8368605_peak_52392	24	.	2.60129	4.01495	2.46568	108
chr16	91269395	91270325	GSE124336_Fernandez_2019_GSM3529864_P0PM_1_S1_P0_eHcn4_1_ATACseq_SRR8368605_peak_52393	653	.	13.4942	67.72	65.3422	298
chr16	91304241	91304649	GSE124336_Fernandez_2019_GSM3529864_P0PM_1_S1_P0_eHcn4_1_ATACseq_SRR8368605_peak_52394	162	.	5.8529	18.1152	16.2017	316
chr16	91308123	91308321	GSE124336_Fernandez_2019_GSM3529864_P0PM_1_S1_P0_eHcn4_1_ATACseq_SRR8368605_peak_52395	113	.	4.87742	13.226	11.3974	194
chr16	91314223	91314548	GSE124336_Fernandez_2019_GSM3529864_P0PM_1_S1_P0_eHcn4_1_ATACseq_SRR8368605_peak_52396	535	.	11.8684	55.8892	53.5945	85
chr16	91352118	91352469	GSE124336_Fernandez_2019_GSM3529864_P0PM_1_S1_P0_eHcn4_1_ATACseq_SRR8368605_peak_52397	187	.	6.34064	20.7238	18.7717	153
chr16	91358570	91358875	GSE124336_Fernandez_2019_GSM3529864_P0PM_1_S1_P0_eHcn4_1_ATACseq_SRR8368605_peak_52398	290	.	8.12903	31.0802	29.0019	92
chr16	91360274	91360516	GSE124336_Fernandez_2019_GSM3529864_P0PM_1_S1_P0_eHcn4_1_ATACseq_SRR8368605_peak_52399	46	.	3.25161	6.26535	4.61752	80
chr16	91362505	91363847	GSE124336_Fernandez_2019_GSM3529864_P0PM_1_S1_P0_eHcn4_1_ATACseq_SRR8368605_peak_52400	371	.	9.42968	39.2798	37.1209	308
chr16	91372375	91373730	GSE124336_Fernandez_2019_GSM3529864_P0PM_1_S1_P0_eHcn4_1_ATACseq_SRR8368605_peak_52401	3194	.	41.2955	323.531	319.473	789
chr16	91378934	91379593	GSE124336_Fernandez_2019_GSM3529864_P0PM_1_S1_P0_eHcn4_1_ATACseq_SRR8368605_peak_52403	371	.	9.42968	39.2798	37.1209	815
chr16	91385709	91385934	GSE124336_Fernandez_2019_GSM3529864_P0PM_1_S1_P0_eHcn4_1_ATACseq_SRR8368605_peak_52404	58	.	3.57677	7.51782	5.82803	49
chr16	91394715	91395458	GSE124336_Fernandez_2019_GSM3529864_P0PM_1_S1_P0_eHcn4_1_ATACseq_SRR8368605_peak_52405	653	.	13.4942	67.72	65.3422	380
chr16	91402444	91402912	GSE124336_Fernandez_2019_GSM3529864_P0PM_1_S1_P0_eHcn4_1_ATACseq_SRR8368605_peak_52406	196	.	6.50323	21.6155	19.651	177
chr16	91405492	91407280	GSE124336_Fernandez_2019_GSM3529864_P0PM_1_S1_P0_eHcn4_1_ATACseq_SRR8368605_peak_52407	2251	.	31.8658	228.404	225.106	814
chr16	91409036	91409414	GSE124336_Fernandez_2019_GSM3529864_P0PM_1_S1_P0_eHcn4_1_ATACseq_SRR8368605_peak_52408	214	.	6.82839	23.4307	21.442	402
chr16	91410940	91411405	GSE124336_Fernandez_2019_GSM3529864_P0PM_1_S1_P0_eHcn4_1_ATACseq_SRR8368605_peak_52409	121	.	5.04	14.0081	12.1646	237
chr16	91416408	91417864	GSE124336_Fernandez_2019_GSM3529864_P0PM_1_S1_P0_eHcn4_1_ATACseq_SRR8368605_peak_52411	2796	.	37.3935	283.386	279.687	776
chr16	91432523	91432713	GSE124336_Fernandez_2019_GSM3529864_P0PM_1_S1_P0_eHcn4_1_ATACseq_SRR8368605_peak_52412	106	.	4.71484	12.4579	10.6448	579
chr16	91433621	91433807	GSE124336_Fernandez_2019_GSM3529864_P0PM_1_S1_P0_eHcn4_1_ATACseq_SRR8368605_peak_52413	29	.	2.76387	4.54313	2.96692	122
chr16	91441165	91442222	GSE124336_Fernandez_2019_GSM3529864_P0PM_1_S1_P0_eHcn4_1_ATACseq_SRR8368605_peak_52414	968	.	17.5587	99.4556	96.8832	488
chr16	91447267	91447962	GSE124336_Fernandez_2019_GSM3529864_P0PM_1_S1_P0_eHcn4_1_ATACseq_SRR8368605_peak_52415	340	.	8.94193	36.1457	34.0163	354
chr16	91452374	91452838	GSE124336_Fernandez_2019_GSM3529864_P0PM_1_S1_P0_eHcn4_1_ATACseq_SRR8368605_peak_52416	170	.	6.01548	18.9734	17.0468	314
chr16	91458740	91459305	GSE124336_Fernandez_2019_GSM3529864_P0PM_1_S1_P0_eHcn4_1_ATACseq_SRR8368605_peak_52417	1048	.	18.5342	107.469	104.851	430
chr16	91462743	91462871	GSE124336_Fernandez_2019_GSM3529864_P0PM_1_S1_P0_eHcn4_1_ATACseq_SRR8368605_peak_52419	137	.	5.36516	15.6128	13.7404	82
chr16	91464617	91465507	GSE124336_Fernandez_2019_GSM3529864_P0PM_1_S1_P0_eHcn4_1_ATACseq_SRR8368605_peak_52420	1437	.	23.0865	146.566	143.736	663
chr16	91465633	91465911	GSE124336_Fernandez_2019_GSM3529864_P0PM_1_S1_P0_eHcn4_1_ATACseq_SRR8368605_peak_52420	1437	.	23.0865	146.566	143.736	663
chr16	91466573	91466811	GSE124336_Fernandez_2019_GSM3529864_P0PM_1_S1_P0_eHcn4_1_ATACseq_SRR8368605_peak_52421	329	.	8.77935	35.1165	32.997	276
chr16	91471137	91472002	GSE124336_Fernandez_2019_GSM3529864_P0PM_1_S1_P0_eHcn4_1_ATACseq_SRR8368605_peak_52422	513	.	11.5432	53.5914	51.3139	562
chr16	91472960	91473318	GSE124336_Fernandez_2019_GSM3529864_P0PM_1_S1_P0_eHcn4_1_ATACseq_SRR8368605_peak_52423	121	.	5.04	14.0081	12.1646	229
chr16	91484448	91486159	GSE124336_Fernandez_2019_GSM3529864_P0PM_1_S1_P0_eHcn4_1_ATACseq_SRR8368605_peak_52424	2895	.	38.369	293.325	289.541	599
chr16	91504852	91506398	GSE124336_Fernandez_2019_GSM3529864_P0PM_1_S1_P0_eHcn4_1_ATACseq_SRR8368605_peak_52426	2282	.	32.191	231.571	228.253	800
chr16	91507795	91508191	GSE124336_Fernandez_2019_GSM3529864_P0PM_1_S1_P0_eHcn4_1_ATACseq_SRR8368605_peak_52427	205	.	6.66581	22.5179	20.5412	149
chr16	91512341	91512658	GSE124336_Fernandez_2019_GSM3529864_P0PM_1_S1_P0_eHcn4_1_ATACseq_SRR8368605_peak_52428	701	.	14.1445	72.6015	70.1917	206
chr16	91517422	91517583	GSE124336_Fernandez_2019_GSM3529864_P0PM_1_S1_P0_eHcn4_1_ATACseq_SRR8368605_peak_52429	29	.	2.76387	4.54313	2.96692	54
chr16	91527093	91527507	GSE124336_Fernandez_2019_GSM3529864_P0PM_1_S1_P0_eHcn4_1_ATACseq_SRR8368605_peak_52430	617	.	13.0065	64.1132	61.7597	281
chr16	91528492	91528946	GSE124336_Fernandez_2019_GSM3529864_P0PM_1_S1_P0_eHcn4_1_ATACseq_SRR8368605_peak_52431	547	.	12.031	57.047	54.7437	307
chr16	91531379	91532713	GSE124336_Fernandez_2019_GSM3529864_P0PM_1_S1_P0_eHcn4_1_ATACseq_SRR8368605_peak_52432	2473	.	34.1419	250.757	247.308	494
chr16	91553273	91554109	GSE124336_Fernandez_2019_GSM3529864_P0PM_1_S1_P0_eHcn4_1_ATACseq_SRR8368605_peak_52439	1088	.	19.0219	111.527	108.887	616
chr16	91554983	91555431	GSE124336_Fernandez_2019_GSM3529864_P0PM_1_S1_P0_eHcn4_1_ATACseq_SRR8368605_peak_52440	170	.	6.01548	18.9734	17.0468	711
chr16	91556568	91557070	GSE124336_Fernandez_2019_GSM3529864_P0PM_1_S1_P0_eHcn4_1_ATACseq_SRR8368605_peak_52441	319	.	8.61677	34.0951	31.9858	234
chr16	91557719	91558139	GSE124336_Fernandez_2019_GSM3529864_P0PM_1_S1_P0_eHcn4_1_ATACseq_SRR8368605_peak_52442	162	.	5.8529	18.1152	16.2017	263
chr16	91561027	91561515	GSE124336_Fernandez_2019_GSM3529864_P0PM_1_S1_P0_eHcn4_1_ATACseq_SRR8368605_peak_52443	916	.	16.9084	94.193	91.651	372
chr16	91582428	91582559	GSE124336_Fernandez_2019_GSM3529864_P0PM_1_S1_P0_eHcn4_1_ATACseq_SRR8368605_peak_52445	64	.	3.73935	8.17267	6.46315	74
chr16	91596879	91598139	GSE124336_Fernandez_2019_GSM3529864_P0PM_1_S1_P0_eHcn4_1_ATACseq_SRR8368605_peak_52446	3295	.	42.271	333.724	329.565	919
chr16	91609793	91610435	GSE124336_Fernandez_2019_GSM3529864_P0PM_1_S1_P0_eHcn4_1_ATACseq_SRR8368605_peak_52447	929	.	17.071	95.5025	92.953	299
chr16	91618342	91619254	GSE124336_Fernandez_2019_GSM3529864_P0PM_1_S1_P0_eHcn4_1_ATACseq_SRR8368605_peak_52448	1323	.	21.7858	135.128	132.36	673
chr16	91620553	91620868	GSE124336_Fernandez_2019_GSM3529864_P0PM_1_S1_P0_eHcn4_1_ATACseq_SRR8368605_peak_52449	137	.	5.36516	15.6128	13.7404	73
chr16	91632459	91632890	GSE124336_Fernandez_2019_GSM3529864_P0PM_1_S1_P0_eHcn4_1_ATACseq_SRR8368605_peak_52450	381	.	9.59226	40.3395	38.171	368
chr16	91646378	91649012	GSE124336_Fernandez_2019_GSM3529864_P0PM_1_S1_P0_eHcn4_1_ATACseq_SRR8368605_peak_52451	3482	.	44.0594	352.567	348.223	1773
chr16	91658569	91658940	GSE124336_Fernandez_2019_GSM3529864_P0PM_1_S1_P0_eHcn4_1_ATACseq_SRR8368605_peak_52453	99	.	4.55226	11.7044	9.90704	482
chr16	91662241	91662606	GSE124336_Fernandez_2019_GSM3529864_P0PM_1_S1_P0_eHcn4_1_ATACseq_SRR8368605_peak_52454	77	.	4.06452	9.53581	7.78926	286
chr16	91688206	91689435	GSE124336_Fernandez_2019_GSM3529864_P0PM_1_S1_P0_eHcn4_1_ATACseq_SRR8368605_peak_52455	2409	.	33.4916	244.328	240.924	653
chr16	91694620	91695152	GSE124336_Fernandez_2019_GSM3529864_P0PM_1_S1_P0_eHcn4_1_ATACseq_SRR8368605_peak_52456	1088	.	19.0219	111.527	108.887	303
chr16	91716958	91717360	GSE124336_Fernandez_2019_GSM3529864_P0PM_1_S1_P0_eHcn4_1_ATACseq_SRR8368605_peak_52458	726	.	14.4697	75.0723	72.6466	256
chr16	91724390	91724552	GSE124336_Fernandez_2019_GSM3529864_P0PM_1_S1_P0_eHcn4_1_ATACseq_SRR8368605_peak_52459	371	.	9.42968	39.2798	37.1209	213
chr16	91728042	91731181	GSE124336_Fernandez_2019_GSM3529864_P0PM_1_S1_P0_eHcn4_1_ATACseq_SRR8368605_peak_52461	3670	.	45.8477	371.604	367.082	1318
chr16	91735686	91736646	GSE124336_Fernandez_2019_GSM3529864_P0PM_1_S1_P0_eHcn4_1_ATACseq_SRR8368605_peak_52464	558	.	12.1935	58.2106	55.8988	840
chr16	91737198	91737344	GSE124336_Fernandez_2019_GSM3529864_P0PM_1_S1_P0_eHcn4_1_ATACseq_SRR8368605_peak_52465	91	.	4.38968	10.9658	9.1848	183
chr16	91740552	91740915	GSE124336_Fernandez_2019_GSM3529864_P0PM_1_S1_P0_eHcn4_1_ATACseq_SRR8368605_peak_52466	196	.	6.50323	21.6155	19.651	407
chr16	91745926	91746841	GSE124336_Fernandez_2019_GSM3529864_P0PM_1_S1_P0_eHcn4_1_ATACseq_SRR8368605_peak_52467	360	.	9.2671	38.2276	36.0784	554
chr16	91751730	91753236	GSE124336_Fernandez_2019_GSM3529864_P0PM_1_S1_P0_eHcn4_1_ATACseq_SRR8368605_peak_52468	677	.	13.8194	70.1507	67.7567	763
chr16	91756905	91757551	GSE124336_Fernandez_2019_GSM3529864_P0PM_1_S1_P0_eHcn4_1_ATACseq_SRR8368605_peak_52469	205	.	6.66581	22.5179	20.5412	560
chr16	91762151	91762878	GSE124336_Fernandez_2019_GSM3529864_P0PM_1_S1_P0_eHcn4_1_ATACseq_SRR8368605_peak_52470	701	.	14.1445	72.6015	70.1917	1092
chr16	91767255	91767720	GSE124336_Fernandez_2019_GSM3529864_P0PM_1_S1_P0_eHcn4_1_ATACseq_SRR8368605_peak_52471	106	.	4.71484	12.4579	10.6448	352
chr16	91770645	91770780	GSE124336_Fernandez_2019_GSM3529864_P0PM_1_S1_P0_eHcn4_1_ATACseq_SRR8368605_peak_52472	170	.	6.01548	18.9734	17.0468	507
chr16	91782901	91783602	GSE124336_Fernandez_2019_GSM3529864_P0PM_1_S1_P0_eHcn4_1_ATACseq_SRR8368605_peak_52474	1494	.	23.7368	152.358	149.498	454
chr16	91786327	91787071	GSE124336_Fernandez_2019_GSM3529864_P0PM_1_S1_P0_eHcn4_1_ATACseq_SRR8368605_peak_52475	1685	.	25.8503	171.504	168.541	363
chr16	91787263	91787935	GSE124336_Fernandez_2019_GSM3529864_P0PM_1_S1_P0_eHcn4_1_ATACseq_SRR8368605_peak_52476	129	.	5.20258	14.8039	12.9457	363
chr16	91789762	91790024	GSE124336_Fernandez_2019_GSM3529864_P0PM_1_S1_P0_eHcn4_1_ATACseq_SRR8368605_peak_52477	99	.	4.55226	11.7044	9.90704	380
chr16	91792934	91794522	GSE124336_Fernandez_2019_GSM3529864_P0PM_1_S1_P0_eHcn4_1_ATACseq_SRR8368605_peak_52478	890	.	16.5832	91.5864	89.0597	853
chr16	91801329	91801914	GSE124336_Fernandez_2019_GSM3529864_P0PM_1_S1_P0_eHcn4_1_ATACseq_SRR8368605_peak_52479	1225	.	20.6477	125.29	122.575	299
chr16	91804061	91805341	GSE124336_Fernandez_2019_GSM3529864_P0PM_1_S1_P0_eHcn4_1_ATACseq_SRR8368605_peak_52480	2266	.	32.0284	229.987	226.678	771
chr16	91805764	91805909	GSE124336_Fernandez_2019_GSM3529864_P0PM_1_S1_P0_eHcn4_1_ATACseq_SRR8368605_peak_52481	58	.	3.57677	7.51782	5.82803	112
chr16	91806901	91807195	GSE124336_Fernandez_2019_GSM3529864_P0PM_1_S1_P0_eHcn4_1_ATACseq_SRR8368605_peak_52482	162	.	5.8529	18.1152	16.2017	326
chr16	91809483	91810032	GSE124336_Fernandez_2019_GSM3529864_P0PM_1_S1_P0_eHcn4_1_ATACseq_SRR8368605_peak_52483	242	.	7.31613	26.229	24.2054	940
chr16	91810220	91810591	GSE124336_Fernandez_2019_GSM3529864_P0PM_1_S1_P0_eHcn4_1_ATACseq_SRR8368605_peak_52483	242	.	7.31613	26.229	24.2054	940
chr16	91818400	91818601	GSE124336_Fernandez_2019_GSM3529864_P0PM_1_S1_P0_eHcn4_1_ATACseq_SRR8368605_peak_52485	196	.	6.50323	21.6155	19.651	84
chr16	91828141	91828798	GSE124336_Fernandez_2019_GSM3529864_P0PM_1_S1_P0_eHcn4_1_ATACseq_SRR8368605_peak_52486	309	.	8.45419	33.0818	30.9827	214
chr16	91840481	91841826	GSE124336_Fernandez_2019_GSM3529864_P0PM_1_S1_P0_eHcn4_1_ATACseq_SRR8368605_peak_52489	1408	.	22.7613	143.688	140.873	837
chr16	91845616	91846988	GSE124336_Fernandez_2019_GSM3529864_P0PM_1_S1_P0_eHcn4_1_ATACseq_SRR8368605_peak_52490	617	.	13.0065	64.1132	61.7597	855
chr16	91847235	91848183	GSE124336_Fernandez_2019_GSM3529864_P0PM_1_S1_P0_eHcn4_1_ATACseq_SRR8368605_peak_52491	1611	.	25.0374	164.084	161.161	433
chr16	91853050	91853682	GSE124336_Fernandez_2019_GSM3529864_P0PM_1_S1_P0_eHcn4_1_ATACseq_SRR8368605_peak_52493	187	.	6.34064	20.7238	18.7717	426
chr16	91860560	91862509	GSE124336_Fernandez_2019_GSM3529864_P0PM_1_S1_P0_eHcn4_1_ATACseq_SRR8368605_peak_52494	214	.	6.82839	23.4307	21.442	536
chr16	91864636	91866743	GSE124336_Fernandez_2019_GSM3529864_P0PM_1_S1_P0_eHcn4_1_ATACseq_SRR8368605_peak_52496	1198	.	20.3226	122.509	119.809	1937
chr16	91869602	91869905	GSE124336_Fernandez_2019_GSM3529864_P0PM_1_S1_P0_eHcn4_1_ATACseq_SRR8368605_peak_52497	260	.	7.64129	28.1424	26.0965	236
chr16	91874710	91875019	GSE124336_Fernandez_2019_GSM3529864_P0PM_1_S1_P0_eHcn4_1_ATACseq_SRR8368605_peak_52500	2698	.	36.4181	273.515	269.895	1532
chr16	91875303	91876896	GSE124336_Fernandez_2019_GSM3529864_P0PM_1_S1_P0_eHcn4_1_ATACseq_SRR8368605_peak_52500	2698	.	36.4181	273.515	269.895	1532
chr16	91885464	91886216	GSE124336_Fernandez_2019_GSM3529864_P0PM_1_S1_P0_eHcn4_1_ATACseq_SRR8368605_peak_52502	214	.	6.82839	23.4307	21.442	595
chr16	91889763	91890174	GSE124336_Fernandez_2019_GSM3529864_P0PM_1_S1_P0_eHcn4_1_ATACseq_SRR8368605_peak_52503	329	.	8.77935	35.1165	32.997	261
chr16	91891062	91891233	GSE124336_Fernandez_2019_GSM3529864_P0PM_1_S1_P0_eHcn4_1_ATACseq_SRR8368605_peak_52504	84	.	4.2271	10.2428	8.4787	96
chr16	91905777	91906510	GSE124336_Fernandez_2019_GSM3529864_P0PM_1_S1_P0_eHcn4_1_ATACseq_SRR8368605_peak_52505	1021	.	18.209	104.782	102.18	425
chr16	91917485	91918260	GSE124336_Fernandez_2019_GSM3529864_P0PM_1_S1_P0_eHcn4_1_ATACseq_SRR8368605_peak_52506	1267	.	21.1355	129.487	126.749	482
chr16	91922983	91923215	GSE124336_Fernandez_2019_GSM3529864_P0PM_1_S1_P0_eHcn4_1_ATACseq_SRR8368605_peak_52507	46	.	3.25161	6.26535	4.61752	155
chr16	91923826	91924141	GSE124336_Fernandez_2019_GSM3529864_P0PM_1_S1_P0_eHcn4_1_ATACseq_SRR8368605_peak_52508	99	.	4.55226	11.7044	9.90704	915
chr16	91924314	91924770	GSE124336_Fernandez_2019_GSM3529864_P0PM_1_S1_P0_eHcn4_1_ATACseq_SRR8368605_peak_52508	99	.	4.55226	11.7044	9.90704	915
chr16	91927177	91927475	GSE124336_Fernandez_2019_GSM3529864_P0PM_1_S1_P0_eHcn4_1_ATACseq_SRR8368605_peak_52510	99	.	4.55226	11.7044	9.90704	253
chr16	91930066	91932281	GSE124336_Fernandez_2019_GSM3529864_P0PM_1_S1_P0_eHcn4_1_ATACseq_SRR8368605_peak_52511	2928	.	38.6942	296.652	292.84	1748
chr16	91935267	91935413	GSE124336_Fernandez_2019_GSM3529864_P0PM_1_S1_P0_eHcn4_1_ATACseq_SRR8368605_peak_52512	251	.	7.47871	27.181	25.1463	312
chr16	91936425	91936815	GSE124336_Fernandez_2019_GSM3529864_P0PM_1_S1_P0_eHcn4_1_ATACseq_SRR8368605_peak_52513	1008	.	18.0464	103.445	100.85	218
chr16	91946284	91946607	GSE124336_Fernandez_2019_GSM3529864_P0PM_1_S1_P0_eHcn4_1_ATACseq_SRR8368605_peak_52514	457	.	10.7303	47.9544	45.721	262
chr16	91962592	91962787	GSE124336_Fernandez_2019_GSM3529864_P0PM_1_S1_P0_eHcn4_1_ATACseq_SRR8368605_peak_52515	242	.	7.31613	26.229	24.2054	388
chr16	91969875	91970000	GSE124336_Fernandez_2019_GSM3529864_P0PM_1_S1_P0_eHcn4_1_ATACseq_SRR8368605_peak_52516	839	.	15.9329	86.4245	83.9283	1131
chr16	91970374	91971017	GSE124336_Fernandez_2019_GSM3529864_P0PM_1_S1_P0_eHcn4_1_ATACseq_SRR8368605_peak_52516	839	.	15.9329	86.4245	83.9283	1131
chr16	91978895	91979155	GSE124336_Fernandez_2019_GSM3529864_P0PM_1_S1_P0_eHcn4_1_ATACseq_SRR8368605_peak_52517	91	.	4.38968	10.9658	9.1848	225
chr16	91981336	91981468	GSE124336_Fernandez_2019_GSM3529864_P0PM_1_S1_P0_eHcn4_1_ATACseq_SRR8368605_peak_52519	64	.	3.73935	8.17267	6.46315	26
chr16	91994883	91995165	GSE124336_Fernandez_2019_GSM3529864_P0PM_1_S1_P0_eHcn4_1_ATACseq_SRR8368605_peak_52520	187	.	6.34064	20.7238	18.7717	295
chr16	91995570	91996114	GSE124336_Fernandez_2019_GSM3529864_P0PM_1_S1_P0_eHcn4_1_ATACseq_SRR8368605_peak_52521	424	.	10.2426	44.6497	42.4436	182
chr16	92019047	92019943	GSE124336_Fernandez_2019_GSM3529864_P0PM_1_S1_P0_eHcn4_1_ATACseq_SRR8368605_peak_52523	653	.	13.4942	67.72	65.3422	523
chr16	92022132	92022326	GSE124336_Fernandez_2019_GSM3529864_P0PM_1_S1_P0_eHcn4_1_ATACseq_SRR8368605_peak_52524	205	.	6.66581	22.5179	20.5412	82
chr16	92023040	92023447	GSE124336_Fernandez_2019_GSM3529864_P0PM_1_S1_P0_eHcn4_1_ATACseq_SRR8368605_peak_52525	113	.	4.87742	13.226	11.3974	39
chr16	92024250	92024694	GSE124336_Fernandez_2019_GSM3529864_P0PM_1_S1_P0_eHcn4_1_ATACseq_SRR8368605_peak_52526	290	.	8.12903	31.0802	29.0019	322
chr16	92049967	92050542	GSE124336_Fernandez_2019_GSM3529864_P0PM_1_S1_P0_eHcn4_1_ATACseq_SRR8368605_peak_52527	179	.	6.17806	19.843	17.9035	260
chr16	92056462	92056815	GSE124336_Fernandez_2019_GSM3529864_P0PM_1_S1_P0_eHcn4_1_ATACseq_SRR8368605_peak_52528	3111	.	40.4826	315.083	311.105	1736
chr16	92057031	92059460	GSE124336_Fernandez_2019_GSM3529864_P0PM_1_S1_P0_eHcn4_1_ATACseq_SRR8368605_peak_52528	3111	.	40.4826	315.083	311.105	1736
chr16	92103572	92104434	GSE124336_Fernandez_2019_GSM3529864_P0PM_1_S1_P0_eHcn4_1_ATACseq_SRR8368605_peak_52531	513	.	11.5432	53.5914	51.3139	404
chr16	92114641	92115314	GSE124336_Fernandez_2019_GSM3529864_P0PM_1_S1_P0_eHcn4_1_ATACseq_SRR8368605_peak_52533	955	.	17.3961	98.1339	95.5691	410
chr16	92115598	92115774	GSE124336_Fernandez_2019_GSM3529864_P0PM_1_S1_P0_eHcn4_1_ATACseq_SRR8368605_peak_52533	955	.	17.3961	98.1339	95.5691	410
chr16	92116230	92116422	GSE124336_Fernandez_2019_GSM3529864_P0PM_1_S1_P0_eHcn4_1_ATACseq_SRR8368605_peak_52534	137	.	5.36516	15.6128	13.7404	76
chr16	92117445	92118085	GSE124336_Fernandez_2019_GSM3529864_P0PM_1_S1_P0_eHcn4_1_ATACseq_SRR8368605_peak_52535	153	.	5.69032	17.2689	15.3688	104
chr16	92158030	92159188	GSE124336_Fernandez_2019_GSM3529864_P0PM_1_S1_P0_eHcn4_1_ATACseq_SRR8368605_peak_52536	1351	.	22.111	137.969	135.185	648
chr16	92203720	92204018	GSE124336_Fernandez_2019_GSM3529864_P0PM_1_S1_P0_eHcn4_1_ATACseq_SRR8368605_peak_52538	205	.	6.66581	22.5179	20.5412	188
chr16	92234559	92235046	GSE124336_Fernandez_2019_GSM3529864_P0PM_1_S1_P0_eHcn4_1_ATACseq_SRR8368605_peak_52539	145	.	5.52774	16.4346	14.5482	285
chr16	92249853	92250855	GSE124336_Fernandez_2019_GSM3529864_P0PM_1_S1_P0_eHcn4_1_ATACseq_SRR8368605_peak_52540	381	.	9.59226	40.3395	38.171	548
chr16	92265374	92265790	GSE124336_Fernandez_2019_GSM3529864_P0PM_1_S1_P0_eHcn4_1_ATACseq_SRR8368605_peak_52541	145	.	5.52774	16.4346	14.5482	237
chr16	92286543	92287054	GSE124336_Fernandez_2019_GSM3529864_P0PM_1_S1_P0_eHcn4_1_ATACseq_SRR8368605_peak_52542	371	.	9.42968	39.2798	37.1209	229
chr16	92288845	92289045	GSE124336_Fernandez_2019_GSM3529864_P0PM_1_S1_P0_eHcn4_1_ATACseq_SRR8368605_peak_52543	309	.	8.45419	33.0818	30.9827	141
chr16	92295395	92295649	GSE124336_Fernandez_2019_GSM3529864_P0PM_1_S1_P0_eHcn4_1_ATACseq_SRR8368605_peak_52544	270	.	7.80387	29.1128	27.056	155
chr16	92300624	92303022	GSE124336_Fernandez_2019_GSM3529864_P0PM_1_S1_P0_eHcn4_1_ATACseq_SRR8368605_peak_52545	2813	.	37.5561	285.038	281.325	783
chr16	92314191	92314605	GSE124336_Fernandez_2019_GSM3529864_P0PM_1_S1_P0_eHcn4_1_ATACseq_SRR8368605_peak_52546	826	.	15.7703	85.1449	82.6564	260
chr16	92336241	92336779	GSE124336_Fernandez_2019_GSM3529864_P0PM_1_S1_P0_eHcn4_1_ATACseq_SRR8368605_peak_52548	1075	.	18.8594	110.171	107.538	223
chr16	92339692	92341839	GSE124336_Fernandez_2019_GSM3529864_P0PM_1_S1_P0_eHcn4_1_ATACseq_SRR8368605_peak_52549	2064	.	29.9148	209.588	206.408	1640
chr16	92344810	92345702	GSE124336_Fernandez_2019_GSM3529864_P0PM_1_S1_P0_eHcn4_1_ATACseq_SRR8368605_peak_52550	2911	.	38.5316	294.987	291.19	805
chr16	92345927	92347477	GSE124336_Fernandez_2019_GSM3529864_P0PM_1_S1_P0_eHcn4_1_ATACseq_SRR8368605_peak_52551	2095	.	30.24	212.701	209.502	587
chr16	92348774	92349510	GSE124336_Fernandez_2019_GSM3529864_P0PM_1_S1_P0_eHcn4_1_ATACseq_SRR8368605_peak_52552	479	.	11.0555	50.1903	47.939	569
chr16	92355172	92357558	GSE124336_Fernandez_2019_GSM3529864_P0PM_1_S1_P0_eHcn4_1_ATACseq_SRR8368605_peak_52553	864	.	16.2581	88.9968	86.4853	1231
chr16	92358760	92359394	GSE124336_Fernandez_2019_GSM3529864_P0PM_1_S1_P0_eHcn4_1_ATACseq_SRR8368605_peak_52554	535	.	11.8684	55.8892	53.5945	204
chr16	92368339	92369509	GSE124336_Fernandez_2019_GSM3529864_P0PM_1_S1_P0_eHcn4_1_ATACseq_SRR8368605_peak_52555	196	.	6.50323	21.6155	19.651	1198
chr16	92371392	92371972	GSE124336_Fernandez_2019_GSM3529864_P0PM_1_S1_P0_eHcn4_1_ATACseq_SRR8368605_peak_52556	319	.	8.61677	34.0951	31.9858	352
chr16	92385205	92385503	GSE124336_Fernandez_2019_GSM3529864_P0PM_1_S1_P0_eHcn4_1_ATACseq_SRR8368605_peak_52557	340	.	8.94193	36.1457	34.0163	80
chr16	92393730	92393980	GSE124336_Fernandez_2019_GSM3529864_P0PM_1_S1_P0_eHcn4_1_ATACseq_SRR8368605_peak_52558	40	.	3.08903	5.66944	4.04416	159
chr16	92395182	92395324	GSE124336_Fernandez_2019_GSM3529864_P0PM_1_S1_P0_eHcn4_1_ATACseq_SRR8368605_peak_52559	46	.	3.25161	6.26535	4.61752	211
chr16	92396585	92396654	GSE124336_Fernandez_2019_GSM3529864_P0PM_1_S1_P0_eHcn4_1_ATACseq_SRR8368605_peak_52560	2895	.	38.369	293.325	289.541	3579
chr16	92397297	92400774	GSE124336_Fernandez_2019_GSM3529864_P0PM_1_S1_P0_eHcn4_1_ATACseq_SRR8368605_peak_52560	2895	.	38.369	293.325	289.541	3579
chr16	92403029	92403495	GSE124336_Fernandez_2019_GSM3529864_P0PM_1_S1_P0_eHcn4_1_ATACseq_SRR8368605_peak_52561	64	.	3.73935	8.17267	6.46315	229
chr16	92412351	92413545	GSE124336_Fernandez_2019_GSM3529864_P0PM_1_S1_P0_eHcn4_1_ATACseq_SRR8368605_peak_52562	99	.	4.55226	11.7044	9.90704	1078
chr16	92415734	92416357	GSE124336_Fernandez_2019_GSM3529864_P0PM_1_S1_P0_eHcn4_1_ATACseq_SRR8368605_peak_52563	260	.	7.64129	28.1424	26.0965	878
chr16	92421258	92421480	GSE124336_Fernandez_2019_GSM3529864_P0PM_1_S1_P0_eHcn4_1_ATACseq_SRR8368605_peak_52564	106	.	4.71484	12.4579	10.6448	105
chr16	92423229	92423961	GSE124336_Fernandez_2019_GSM3529864_P0PM_1_S1_P0_eHcn4_1_ATACseq_SRR8368605_peak_52565	162	.	5.8529	18.1152	16.2017	395
chr16	92426137	92427073	GSE124336_Fernandez_2019_GSM3529864_P0PM_1_S1_P0_eHcn4_1_ATACseq_SRR8368605_peak_52566	402	.	9.91742	42.4805	40.2931	936
chr16	92427431	92429595	GSE124336_Fernandez_2019_GSM3529864_P0PM_1_S1_P0_eHcn4_1_ATACseq_SRR8368605_peak_52567	2715	.	36.5806	275.155	271.523	1411
chr16	92430346	92432439	GSE124336_Fernandez_2019_GSM3529864_P0PM_1_S1_P0_eHcn4_1_ATACseq_SRR8368605_peak_52568	479	.	11.0555	50.1903	47.939	1010
chr16	92435042	92435447	GSE124336_Fernandez_2019_GSM3529864_P0PM_1_S1_P0_eHcn4_1_ATACseq_SRR8368605_peak_52569	153	.	5.69032	17.2689	15.3688	194
chr16	92435672	92435837	GSE124336_Fernandez_2019_GSM3529864_P0PM_1_S1_P0_eHcn4_1_ATACseq_SRR8368605_peak_52569	153	.	5.69032	17.2689	15.3688	194
chr16	92435976	92436145	GSE124336_Fernandez_2019_GSM3529864_P0PM_1_S1_P0_eHcn4_1_ATACseq_SRR8368605_peak_52569	153	.	5.69032	17.2689	15.3688	194
chr16	92443406	92444340	GSE124336_Fernandez_2019_GSM3529864_P0PM_1_S1_P0_eHcn4_1_ATACseq_SRR8368605_peak_52571	982	.	17.7213	100.781	98.2014	703
chr16	92445378	92445662	GSE124336_Fernandez_2019_GSM3529864_P0PM_1_S1_P0_eHcn4_1_ATACseq_SRR8368605_peak_52572	290	.	8.12903	31.0802	29.0019	387
chr16	92451533	92452339	GSE124336_Fernandez_2019_GSM3529864_P0PM_1_S1_P0_eHcn4_1_ATACseq_SRR8368605_peak_52573	1715	.	26.1755	174.491	171.513	474
chr16	92452623	92452995	GSE124336_Fernandez_2019_GSM3529864_P0PM_1_S1_P0_eHcn4_1_ATACseq_SRR8368605_peak_52574	205	.	6.66581	22.5179	20.5412	196
chr16	92457597	92457951	GSE124336_Fernandez_2019_GSM3529864_P0PM_1_S1_P0_eHcn4_1_ATACseq_SRR8368605_peak_52575	1035	.	18.3716	106.124	103.514	281
chr16	92464159	92466847	GSE124336_Fernandez_2019_GSM3529864_P0PM_1_S1_P0_eHcn4_1_ATACseq_SRR8368605_peak_52576	4054	.	49.4245	410.229	405.443	2223
chr16	92468503	92468918	GSE124336_Fernandez_2019_GSM3529864_P0PM_1_S1_P0_eHcn4_1_ATACseq_SRR8368605_peak_52577	84	.	4.2271	10.2428	8.4787	79
chr16	92475191	92475776	GSE124336_Fernandez_2019_GSM3529864_P0PM_1_S1_P0_eHcn4_1_ATACseq_SRR8368605_peak_52578	242	.	7.31613	26.229	24.2054	437
chr16	92478425	92478966	GSE124336_Fernandez_2019_GSM3529864_P0PM_1_S1_P0_eHcn4_1_ATACseq_SRR8368605_peak_52579	763	.	14.9574	78.8146	76.3652	282
chr16	92489414	92489661	GSE124336_Fernandez_2019_GSM3529864_P0PM_1_S1_P0_eHcn4_1_ATACseq_SRR8368605_peak_52581	99	.	4.55226	11.7044	9.90704	92
chr16	92492332	92492721	GSE124336_Fernandez_2019_GSM3529864_P0PM_1_S1_P0_eHcn4_1_ATACseq_SRR8368605_peak_52582	468	.	10.8929	49.0692	46.8268	526
chr16	92493549	92494937	GSE124336_Fernandez_2019_GSM3529864_P0PM_1_S1_P0_eHcn4_1_ATACseq_SRR8368605_peak_52583	1295	.	21.4606	132.301	129.548	1394
chr16	92498534	92499220	GSE124336_Fernandez_2019_GSM3529864_P0PM_1_S1_P0_eHcn4_1_ATACseq_SRR8368605_peak_52584	570	.	12.3561	59.3799	57.0597	377
chr16	92511687	92511990	GSE124336_Fernandez_2019_GSM3529864_P0PM_1_S1_P0_eHcn4_1_ATACseq_SRR8368605_peak_52585	179	.	6.17806	19.843	17.9035	268
chr16	92515953	92516760	GSE124336_Fernandez_2019_GSM3529864_P0PM_1_S1_P0_eHcn4_1_ATACseq_SRR8368605_peak_52586	982	.	17.7213	100.781	98.2014	389
chr16	92519917	92520230	GSE124336_Fernandez_2019_GSM3529864_P0PM_1_S1_P0_eHcn4_1_ATACseq_SRR8368605_peak_52587	535	.	11.8684	55.8892	53.5945	269
chr16	92565623	92566005	GSE124336_Fernandez_2019_GSM3529864_P0PM_1_S1_P0_eHcn4_1_ATACseq_SRR8368605_peak_52589	392	.	9.75484	41.4064	39.2284	476
chr16	92570242	92570735	GSE124336_Fernandez_2019_GSM3529864_P0PM_1_S1_P0_eHcn4_1_ATACseq_SRR8368605_peak_52590	350	.	9.10452	37.1828	35.0435	246
chr16	92605588	92606339	GSE124336_Fernandez_2019_GSM3529864_P0PM_1_S1_P0_eHcn4_1_ATACseq_SRR8368605_peak_52591	187	.	6.34064	20.7238	18.7717	378
chr16	92610831	92611215	GSE124336_Fernandez_2019_GSM3529864_P0PM_1_S1_P0_eHcn4_1_ATACseq_SRR8368605_peak_52592	99	.	4.55226	11.7044	9.90704	492
chr16	92611643	92612322	GSE124336_Fernandez_2019_GSM3529864_P0PM_1_S1_P0_eHcn4_1_ATACseq_SRR8368605_peak_52593	1061	.	18.6968	108.818	106.193	395
chr16	92621958	92622363	GSE124336_Fernandez_2019_GSM3529864_P0PM_1_S1_P0_eHcn4_1_ATACseq_SRR8368605_peak_52594	129	.	5.20258	14.8039	12.9457	188
chr16	92631812	92631938	GSE124336_Fernandez_2019_GSM3529864_P0PM_1_S1_P0_eHcn4_1_ATACseq_SRR8368605_peak_52595	788	.	15.2826	81.333	78.8679	641
chr16	92632075	92632647	GSE124336_Fernandez_2019_GSM3529864_P0PM_1_S1_P0_eHcn4_1_ATACseq_SRR8368605_peak_52595	788	.	15.2826	81.333	78.8679	641
chr16	92646296	92646470	GSE124336_Fernandez_2019_GSM3529864_P0PM_1_S1_P0_eHcn4_1_ATACseq_SRR8368605_peak_52596	46	.	3.25161	6.26535	4.61752	158
chr16	92674160	92674590	GSE124336_Fernandez_2019_GSM3529864_P0PM_1_S1_P0_eHcn4_1_ATACseq_SRR8368605_peak_52597	179	.	6.17806	19.843	17.9035	357
chr16	92676716	92676928	GSE124336_Fernandez_2019_GSM3529864_P0PM_1_S1_P0_eHcn4_1_ATACseq_SRR8368605_peak_52598	91	.	4.38968	10.9658	9.1848	89
chr16	92678003	92678172	GSE124336_Fernandez_2019_GSM3529864_P0PM_1_S1_P0_eHcn4_1_ATACseq_SRR8368605_peak_52599	34	.	2.92645	5.09501	3.49355	159
chr16	92695398	92695961	GSE124336_Fernandez_2019_GSM3529864_P0PM_1_S1_P0_eHcn4_1_ATACseq_SRR8368605_peak_52600	2764	.	37.0684	280.088	276.416	2017
chr16	92696568	92699054	GSE124336_Fernandez_2019_GSM3529864_P0PM_1_S1_P0_eHcn4_1_ATACseq_SRR8368605_peak_52600	2764	.	37.0684	280.088	276.416	2017
chr16	92699232	92699362	GSE124336_Fernandez_2019_GSM3529864_P0PM_1_S1_P0_eHcn4_1_ATACseq_SRR8368605_peak_52601	58	.	3.57677	7.51782	5.82803	446
chr16	92731760	92732330	GSE124336_Fernandez_2019_GSM3529864_P0PM_1_S1_P0_eHcn4_1_ATACseq_SRR8368605_peak_52602	813	.	15.6077	83.8697	81.389	145
chr16	92762042	92762523	GSE124336_Fernandez_2019_GSM3529864_P0PM_1_S1_P0_eHcn4_1_ATACseq_SRR8368605_peak_52604	270	.	7.80387	29.1128	27.056	345
chr16	92778075	92778538	GSE124336_Fernandez_2019_GSM3529864_P0PM_1_S1_P0_eHcn4_1_ATACseq_SRR8368605_peak_52605	340	.	8.94193	36.1457	34.0163	303
chr16	92783759	92784410	GSE124336_Fernandez_2019_GSM3529864_P0PM_1_S1_P0_eHcn4_1_ATACseq_SRR8368605_peak_52606	468	.	10.8929	49.0692	46.8268	633
chr16	92809334	92809840	GSE124336_Fernandez_2019_GSM3529864_P0PM_1_S1_P0_eHcn4_1_ATACseq_SRR8368605_peak_52607	290	.	8.12903	31.0802	29.0019	260
chr16	92823432	92823692	GSE124336_Fernandez_2019_GSM3529864_P0PM_1_S1_P0_eHcn4_1_ATACseq_SRR8368605_peak_52608	99	.	4.55226	11.7044	9.90704	258
chr16	92825020	92825540	GSE124336_Fernandez_2019_GSM3529864_P0PM_1_S1_P0_eHcn4_1_ATACseq_SRR8368605_peak_52609	968	.	17.5587	99.4556	96.8832	290
chr16	92828095	92828233	GSE124336_Fernandez_2019_GSM3529864_P0PM_1_S1_P0_eHcn4_1_ATACseq_SRR8368605_peak_52610	242	.	7.31613	26.229	24.2054	75
chr16	92845744	92846045	GSE124336_Fernandez_2019_GSM3529864_P0PM_1_S1_P0_eHcn4_1_ATACseq_SRR8368605_peak_52611	52	.	3.41419	6.88177	5.21244	178
chr16	92850260	92850985	GSE124336_Fernandez_2019_GSM3529864_P0PM_1_S1_P0_eHcn4_1_ATACseq_SRR8368605_peak_52612	1744	.	26.5006	177.49	174.494	407
chr16	92868601	92868791	GSE124336_Fernandez_2019_GSM3529864_P0PM_1_S1_P0_eHcn4_1_ATACseq_SRR8368605_peak_52613	129	.	5.20258	14.8039	12.9457	125
chr16	92871712	92872205	GSE124336_Fernandez_2019_GSM3529864_P0PM_1_S1_P0_eHcn4_1_ATACseq_SRR8368605_peak_52614	299	.	8.29161	32.0768	29.9881	200
chr16	92883671	92884316	GSE124336_Fernandez_2019_GSM3529864_P0PM_1_S1_P0_eHcn4_1_ATACseq_SRR8368605_peak_52615	402	.	9.91742	42.4805	40.2931	332
chr16	92891701	92892175	GSE124336_Fernandez_2019_GSM3529864_P0PM_1_S1_P0_eHcn4_1_ATACseq_SRR8368605_peak_52617	629	.	13.169	65.3102	62.9485	318
chr16	92898555	92898698	GSE124336_Fernandez_2019_GSM3529864_P0PM_1_S1_P0_eHcn4_1_ATACseq_SRR8368605_peak_52618	40	.	3.08903	5.66944	4.04416	88
chr16	92905266	92905889	GSE124336_Fernandez_2019_GSM3529864_P0PM_1_S1_P0_eHcn4_1_ATACseq_SRR8368605_peak_52619	290	.	8.12903	31.0802	29.0019	360
chr16	92918126	92918809	GSE124336_Fernandez_2019_GSM3529864_P0PM_1_S1_P0_eHcn4_1_ATACseq_SRR8368605_peak_52620	641	.	13.3316	66.5125	64.1427	288
chr16	92952507	92952636	GSE124336_Fernandez_2019_GSM3529864_P0PM_1_S1_P0_eHcn4_1_ATACseq_SRR8368605_peak_52621	968	.	17.5587	99.4556	96.8832	407
chr16	92952790	92953059	GSE124336_Fernandez_2019_GSM3529864_P0PM_1_S1_P0_eHcn4_1_ATACseq_SRR8368605_peak_52621	968	.	17.5587	99.4556	96.8832	407
chr16	92954190	92954652	GSE124336_Fernandez_2019_GSM3529864_P0PM_1_S1_P0_eHcn4_1_ATACseq_SRR8368605_peak_52622	270	.	7.80387	29.1128	27.056	369
chr16	92958220	92958430	GSE124336_Fernandez_2019_GSM3529864_P0PM_1_S1_P0_eHcn4_1_ATACseq_SRR8368605_peak_52623	299	.	8.29161	32.0768	29.9881	142
chr16	92961488	92961728	GSE124336_Fernandez_2019_GSM3529864_P0PM_1_S1_P0_eHcn4_1_ATACseq_SRR8368605_peak_52624	121	.	5.04	14.0081	12.1646	133
chr16	93006521	93006907	GSE124336_Fernandez_2019_GSM3529864_P0PM_1_S1_P0_eHcn4_1_ATACseq_SRR8368605_peak_52625	179	.	6.17806	19.843	17.9035	383
chr16	93042504	93043361	GSE124336_Fernandez_2019_GSM3529864_P0PM_1_S1_P0_eHcn4_1_ATACseq_SRR8368605_peak_52626	435	.	10.4052	45.7446	43.5294	333
chr16	93071583	93071599	GSE124336_Fernandez_2019_GSM3529864_P0PM_1_S1_P0_eHcn4_1_ATACseq_SRR8368605_peak_52627	371	.	9.42968	39.2798	37.1209	766
chr16	93071728	93072544	GSE124336_Fernandez_2019_GSM3529864_P0PM_1_S1_P0_eHcn4_1_ATACseq_SRR8368605_peak_52627	371	.	9.42968	39.2798	37.1209	766
chr16	93079713	93079895	GSE124336_Fernandez_2019_GSM3529864_P0PM_1_S1_P0_eHcn4_1_ATACseq_SRR8368605_peak_52628	19	.	2.43871	3.51174	1.99142	10
chr16	93080700	93081076	GSE124336_Fernandez_2019_GSM3529864_P0PM_1_S1_P0_eHcn4_1_ATACseq_SRR8368605_peak_52629	214	.	6.82839	23.4307	21.442	248
chr16	93083909	93084004	GSE124336_Fernandez_2019_GSM3529864_P0PM_1_S1_P0_eHcn4_1_ATACseq_SRR8368605_peak_52630	84	.	4.2271	10.2428	8.4787	29
chr16	93092543	93093058	GSE124336_Fernandez_2019_GSM3529864_P0PM_1_S1_P0_eHcn4_1_ATACseq_SRR8368605_peak_52631	457	.	10.7303	47.9544	45.721	359
chr16	93096286	93096451	GSE124336_Fernandez_2019_GSM3529864_P0PM_1_S1_P0_eHcn4_1_ATACseq_SRR8368605_peak_52632	121	.	5.04	14.0081	12.1646	83
chr16	93109623	93110076	GSE124336_Fernandez_2019_GSM3529864_P0PM_1_S1_P0_eHcn4_1_ATACseq_SRR8368605_peak_52634	763	.	14.9574	78.8146	76.3652	441
chr16	93131456	93131833	GSE124336_Fernandez_2019_GSM3529864_P0PM_1_S1_P0_eHcn4_1_ATACseq_SRR8368605_peak_52635	137	.	5.36516	15.6128	13.7404	118
chr16	93134199	93134551	GSE124336_Fernandez_2019_GSM3529864_P0PM_1_S1_P0_eHcn4_1_ATACseq_SRR8368605_peak_52637	1143	.	19.6723	116.99	114.32	241
chr16	93137295	93137645	GSE124336_Fernandez_2019_GSM3529864_P0PM_1_S1_P0_eHcn4_1_ATACseq_SRR8368605_peak_52638	223	.	6.99097	24.3536	22.3531	185
chr16	93141875	93142463	GSE124336_Fernandez_2019_GSM3529864_P0PM_1_S1_P0_eHcn4_1_ATACseq_SRR8368605_peak_52639	1088	.	19.0219	111.527	108.887	438
chr16	93152874	93153802	GSE124336_Fernandez_2019_GSM3529864_P0PM_1_S1_P0_eHcn4_1_ATACseq_SRR8368605_peak_52640	2048	.	29.7523	208.035	204.864	476
chr16	93292950	93293445	GSE124336_Fernandez_2019_GSM3529864_P0PM_1_S1_P0_eHcn4_1_ATACseq_SRR8368605_peak_52641	1075	.	18.8594	110.171	107.538	241
chr16	93333765	93333965	GSE124336_Fernandez_2019_GSM3529864_P0PM_1_S1_P0_eHcn4_1_ATACseq_SRR8368605_peak_52642	360	.	9.2671	38.2276	36.0784	157
chr16	93342808	93343014	GSE124336_Fernandez_2019_GSM3529864_P0PM_1_S1_P0_eHcn4_1_ATACseq_SRR8368605_peak_52643	371	.	9.42968	39.2798	37.1209	202
chr16	93354888	93355080	GSE124336_Fernandez_2019_GSM3529864_P0PM_1_S1_P0_eHcn4_1_ATACseq_SRR8368605_peak_52644	91	.	4.38968	10.9658	9.1848	234
chr16	93358649	93359003	GSE124336_Fernandez_2019_GSM3529864_P0PM_1_S1_P0_eHcn4_1_ATACseq_SRR8368605_peak_52645	129	.	5.20258	14.8039	12.9457	66
chr16	93369402	93370024	GSE124336_Fernandez_2019_GSM3529864_P0PM_1_S1_P0_eHcn4_1_ATACseq_SRR8368605_peak_52646	435	.	10.4052	45.7446	43.5294	201
chr16	93379706	93379878	GSE124336_Fernandez_2019_GSM3529864_P0PM_1_S1_P0_eHcn4_1_ATACseq_SRR8368605_peak_52647	290	.	8.12903	31.0802	29.0019	615
chr16	93380217	93380405	GSE124336_Fernandez_2019_GSM3529864_P0PM_1_S1_P0_eHcn4_1_ATACseq_SRR8368605_peak_52647	290	.	8.12903	31.0802	29.0019	615
chr16	93422949	93423471	GSE124336_Fernandez_2019_GSM3529864_P0PM_1_S1_P0_eHcn4_1_ATACseq_SRR8368605_peak_52649	84	.	4.2271	10.2428	8.4787	322
chr16	93427355	93427565	GSE124336_Fernandez_2019_GSM3529864_P0PM_1_S1_P0_eHcn4_1_ATACseq_SRR8368605_peak_52650	251	.	7.47871	27.181	25.1463	75
chr16	93442802	93443137	GSE124336_Fernandez_2019_GSM3529864_P0PM_1_S1_P0_eHcn4_1_ATACseq_SRR8368605_peak_52651	137	.	5.36516	15.6128	13.7404	223
chr16	93454335	93454702	GSE124336_Fernandez_2019_GSM3529864_P0PM_1_S1_P0_eHcn4_1_ATACseq_SRR8368605_peak_52652	617	.	13.0065	64.1132	61.7597	282
chr16	93461812	93462435	GSE124336_Fernandez_2019_GSM3529864_P0PM_1_S1_P0_eHcn4_1_ATACseq_SRR8368605_peak_52653	629	.	13.169	65.3102	62.9485	539
chr16	93536123	93536273	GSE124336_Fernandez_2019_GSM3529864_P0PM_1_S1_P0_eHcn4_1_ATACseq_SRR8368605_peak_52654	106	.	4.71484	12.4579	10.6448	117
chr16	93543823	93544002	GSE124336_Fernandez_2019_GSM3529864_P0PM_1_S1_P0_eHcn4_1_ATACseq_SRR8368605_peak_52655	490	.	11.2181	51.3178	49.0577	76
chr16	93576721	93577157	GSE124336_Fernandez_2019_GSM3529864_P0PM_1_S1_P0_eHcn4_1_ATACseq_SRR8368605_peak_52656	558	.	12.1935	58.2106	55.8988	239
chr16	93580988	93581479	GSE124336_Fernandez_2019_GSM3529864_P0PM_1_S1_P0_eHcn4_1_ATACseq_SRR8368605_peak_52658	593	.	12.6813	61.7355	59.3985	437
chr16	93682677	93684121	GSE124336_Fernandez_2019_GSM3529864_P0PM_1_S1_P0_eHcn4_1_ATACseq_SRR8368605_peak_52664	371	.	9.42968	39.2798	37.1209	828
chr16	93717161	93717731	GSE124336_Fernandez_2019_GSM3529864_P0PM_1_S1_P0_eHcn4_1_ATACseq_SRR8368605_peak_52667	1253	.	20.9729	128.084	125.354	319
chr16	93721889	93722007	GSE124336_Fernandez_2019_GSM3529864_P0PM_1_S1_P0_eHcn4_1_ATACseq_SRR8368605_peak_52668	40	.	3.08903	5.66944	4.04416	62
chr16	93729858	93730352	GSE124336_Fernandez_2019_GSM3529864_P0PM_1_S1_P0_eHcn4_1_ATACseq_SRR8368605_peak_52669	77	.	4.06452	9.53581	7.78926	61
chr16	93731217	93731670	GSE124336_Fernandez_2019_GSM3529864_P0PM_1_S1_P0_eHcn4_1_ATACseq_SRR8368605_peak_52670	1170	.	19.9974	119.742	117.058	260
chr16	93766920	93767303	GSE124336_Fernandez_2019_GSM3529864_P0PM_1_S1_P0_eHcn4_1_ATACseq_SRR8368605_peak_52671	547	.	12.031	57.047	54.7437	187
chr16	93770471	93770820	GSE124336_Fernandez_2019_GSM3529864_P0PM_1_S1_P0_eHcn4_1_ATACseq_SRR8368605_peak_52672	205	.	6.66581	22.5179	20.5412	271
chr16	93780780	93780964	GSE124336_Fernandez_2019_GSM3529864_P0PM_1_S1_P0_eHcn4_1_ATACseq_SRR8368605_peak_52673	52	.	3.41419	6.88177	5.21244	95
chr16	93797495	93797569	GSE124336_Fernandez_2019_GSM3529864_P0PM_1_S1_P0_eHcn4_1_ATACseq_SRR8368605_peak_52675	24	.	2.60129	4.01495	2.46568	164
chr16	93812550	93812778	GSE124336_Fernandez_2019_GSM3529864_P0PM_1_S1_P0_eHcn4_1_ATACseq_SRR8368605_peak_52677	153	.	5.69032	17.2689	15.3688	149
chr16	93816292	93817176	GSE124336_Fernandez_2019_GSM3529864_P0PM_1_S1_P0_eHcn4_1_ATACseq_SRR8368605_peak_52678	162	.	5.8529	18.1152	16.2017	421
chr16	93831858	93833215	GSE124336_Fernandez_2019_GSM3529864_P0PM_1_S1_P0_eHcn4_1_ATACseq_SRR8368605_peak_52679	3619	.	45.36	366.393	361.918	491
chr16	93834068	93834476	GSE124336_Fernandez_2019_GSM3529864_P0PM_1_S1_P0_eHcn4_1_ATACseq_SRR8368605_peak_52680	371	.	9.42968	39.2798	37.1209	187
chr16	93883324	93884660	GSE124336_Fernandez_2019_GSM3529864_P0PM_1_S1_P0_eHcn4_1_ATACseq_SRR8368605_peak_52682	2282	.	32.191	231.571	228.253	521
chr16	93906143	93906744	GSE124336_Fernandez_2019_GSM3529864_P0PM_1_S1_P0_eHcn4_1_ATACseq_SRR8368605_peak_52683	280	.	7.96645	30.0921	28.0245	349
chr16	93918283	93918575	GSE124336_Fernandez_2019_GSM3529864_P0PM_1_S1_P0_eHcn4_1_ATACseq_SRR8368605_peak_52684	535	.	11.8684	55.8892	53.5945	410
chr16	93938430	93938859	GSE124336_Fernandez_2019_GSM3529864_P0PM_1_S1_P0_eHcn4_1_ATACseq_SRR8368605_peak_52685	360	.	9.2671	38.2276	36.0784	252
chr16	93957103	93957239	GSE124336_Fernandez_2019_GSM3529864_P0PM_1_S1_P0_eHcn4_1_ATACseq_SRR8368605_peak_52686	52	.	3.41419	6.88177	5.21244	102
chr16	94059731	94060142	GSE124336_Fernandez_2019_GSM3529864_P0PM_1_S1_P0_eHcn4_1_ATACseq_SRR8368605_peak_52689	763	.	14.9574	78.8146	76.3652	226
chr16	94066338	94066517	GSE124336_Fernandez_2019_GSM3529864_P0PM_1_S1_P0_eHcn4_1_ATACseq_SRR8368605_peak_52690	71	.	3.90194	8.84557	7.1172	40
chr16	94083495	94084166	GSE124336_Fernandez_2019_GSM3529864_P0PM_1_S1_P0_eHcn4_1_ATACseq_SRR8368605_peak_52692	71	.	3.90194	8.84557	7.1172	153
chr16	94084792	94084980	GSE124336_Fernandez_2019_GSM3529864_P0PM_1_S1_P0_eHcn4_1_ATACseq_SRR8368605_peak_52693	350	.	9.10452	37.1828	35.0435	592
chr16	94085179	94086212	GSE124336_Fernandez_2019_GSM3529864_P0PM_1_S1_P0_eHcn4_1_ATACseq_SRR8368605_peak_52693	350	.	9.10452	37.1828	35.0435	592
chr16	94086754	94087798	GSE124336_Fernandez_2019_GSM3529864_P0PM_1_S1_P0_eHcn4_1_ATACseq_SRR8368605_peak_52694	251	.	7.47871	27.181	25.1463	446
chr16	94094492	94094894	GSE124336_Fernandez_2019_GSM3529864_P0PM_1_S1_P0_eHcn4_1_ATACseq_SRR8368605_peak_52696	52	.	3.41419	6.88177	5.21244	232
chr16	94123221	94123732	GSE124336_Fernandez_2019_GSM3529864_P0PM_1_S1_P0_eHcn4_1_ATACseq_SRR8368605_peak_52697	801	.	15.4452	82.5991	80.1262	228
chr16	94125261	94125573	GSE124336_Fernandez_2019_GSM3529864_P0PM_1_S1_P0_eHcn4_1_ATACseq_SRR8368605_peak_52698	64	.	3.73935	8.17267	6.46315	494
chr16	94143575	94143727	GSE124336_Fernandez_2019_GSM3529864_P0PM_1_S1_P0_eHcn4_1_ATACseq_SRR8368605_peak_52699	58	.	3.57677	7.51782	5.82803	84
chr16	94160835	94160971	GSE124336_Fernandez_2019_GSM3529864_P0PM_1_S1_P0_eHcn4_1_ATACseq_SRR8368605_peak_52700	137	.	5.36516	15.6128	13.7404	81
chr16	94165065	94165308	GSE124336_Fernandez_2019_GSM3529864_P0PM_1_S1_P0_eHcn4_1_ATACseq_SRR8368605_peak_52702	223	.	6.99097	24.3536	22.3531	198
chr16	94185442	94185847	GSE124336_Fernandez_2019_GSM3529864_P0PM_1_S1_P0_eHcn4_1_ATACseq_SRR8368605_peak_52703	457	.	10.7303	47.9544	45.721	398
chr16	94190338	94190705	GSE124336_Fernandez_2019_GSM3529864_P0PM_1_S1_P0_eHcn4_1_ATACseq_SRR8368605_peak_52705	223	.	6.99097	24.3536	22.3531	166
chr16	94191392	94192445	GSE124336_Fernandez_2019_GSM3529864_P0PM_1_S1_P0_eHcn4_1_ATACseq_SRR8368605_peak_52706	280	.	7.96645	30.0921	28.0245	744
chr16	94202766	94202868	GSE124336_Fernandez_2019_GSM3529864_P0PM_1_S1_P0_eHcn4_1_ATACseq_SRR8368605_peak_52707	40	.	3.08903	5.66944	4.04416	207
chr16	94205438	94205821	GSE124336_Fernandez_2019_GSM3529864_P0PM_1_S1_P0_eHcn4_1_ATACseq_SRR8368605_peak_52708	162	.	5.8529	18.1152	16.2017	302
chr16	94208341	94208413	GSE124336_Fernandez_2019_GSM3529864_P0PM_1_S1_P0_eHcn4_1_ATACseq_SRR8368605_peak_52709	71	.	3.90194	8.84557	7.1172	61
chr16	94209709	94210288	GSE124336_Fernandez_2019_GSM3529864_P0PM_1_S1_P0_eHcn4_1_ATACseq_SRR8368605_peak_52710	1253	.	20.9729	128.084	125.354	189
chr16	94228879	94229522	GSE124336_Fernandez_2019_GSM3529864_P0PM_1_S1_P0_eHcn4_1_ATACseq_SRR8368605_peak_52711	129	.	5.20258	14.8039	12.9457	160
chr16	94243919	94244322	GSE124336_Fernandez_2019_GSM3529864_P0PM_1_S1_P0_eHcn4_1_ATACseq_SRR8368605_peak_52712	593	.	12.6813	61.7355	59.3985	148
chr16	94248546	94249169	GSE124336_Fernandez_2019_GSM3529864_P0PM_1_S1_P0_eHcn4_1_ATACseq_SRR8368605_peak_52713	1198	.	20.3226	122.509	119.809	352
chr16	94249959	94250910	GSE124336_Fernandez_2019_GSM3529864_P0PM_1_S1_P0_eHcn4_1_ATACseq_SRR8368605_peak_52714	290	.	8.12903	31.0802	29.0019	327
chr16	94289572	94290507	GSE124336_Fernandez_2019_GSM3529864_P0PM_1_S1_P0_eHcn4_1_ATACseq_SRR8368605_peak_52717	1253	.	20.9729	128.084	125.354	714
chr16	94301660	94301788	GSE124336_Fernandez_2019_GSM3529864_P0PM_1_S1_P0_eHcn4_1_ATACseq_SRR8368605_peak_52718	1281	.	21.2981	130.892	128.147	1168
chr16	94302166	94303438	GSE124336_Fernandez_2019_GSM3529864_P0PM_1_S1_P0_eHcn4_1_ATACseq_SRR8368605_peak_52718	1281	.	21.2981	130.892	128.147	1168
chr16	94308966	94309435	GSE124336_Fernandez_2019_GSM3529864_P0PM_1_S1_P0_eHcn4_1_ATACseq_SRR8368605_peak_52719	535	.	11.8684	55.8892	53.5945	268
chr16	94309617	94309888	GSE124336_Fernandez_2019_GSM3529864_P0PM_1_S1_P0_eHcn4_1_ATACseq_SRR8368605_peak_52719	535	.	11.8684	55.8892	53.5945	268
chr16	94311966	94314088	GSE124336_Fernandez_2019_GSM3529864_P0PM_1_S1_P0_eHcn4_1_ATACseq_SRR8368605_peak_52720	3144	.	40.8077	318.457	314.447	1462
chr16	94327851	94328713	GSE124336_Fernandez_2019_GSM3529864_P0PM_1_S1_P0_eHcn4_1_ATACseq_SRR8368605_peak_52721	524	.	11.7058	54.7373	52.4512	625
chr16	94331938	94332095	GSE124336_Fernandez_2019_GSM3529864_P0PM_1_S1_P0_eHcn4_1_ATACseq_SRR8368605_peak_52722	77	.	4.06452	9.53581	7.78926	202
chr16	94349840	94350164	GSE124336_Fernandez_2019_GSM3529864_P0PM_1_S1_P0_eHcn4_1_ATACseq_SRR8368605_peak_52723	145	.	5.52774	16.4346	14.5482	342
chr16	94354543	94354945	GSE124336_Fernandez_2019_GSM3529864_P0PM_1_S1_P0_eHcn4_1_ATACseq_SRR8368605_peak_52724	468	.	10.8929	49.0692	46.8268	255
chr16	94360707	94361394	GSE124336_Fernandez_2019_GSM3529864_P0PM_1_S1_P0_eHcn4_1_ATACseq_SRR8368605_peak_52725	309	.	8.45419	33.0818	30.9827	397
chr16	94362159	94362602	GSE124336_Fernandez_2019_GSM3529864_P0PM_1_S1_P0_eHcn4_1_ATACseq_SRR8368605_peak_52726	446	.	10.5677	46.8462	44.6219	178
chr16	94364811	94364948	GSE124336_Fernandez_2019_GSM3529864_P0PM_1_S1_P0_eHcn4_1_ATACseq_SRR8368605_peak_52727	99	.	4.55226	11.7044	9.90704	158
chr16	94369639	94372104	GSE124336_Fernandez_2019_GSM3529864_P0PM_1_S1_P0_eHcn4_1_ATACseq_SRR8368605_peak_52728	2731	.	36.7432	276.798	273.152	1167
chr16	94379926	94380598	GSE124336_Fernandez_2019_GSM3529864_P0PM_1_S1_P0_eHcn4_1_ATACseq_SRR8368605_peak_52730	689	.	13.9819	71.3736	68.9717	524
chr16	94381502	94381714	GSE124336_Fernandez_2019_GSM3529864_P0PM_1_S1_P0_eHcn4_1_ATACseq_SRR8368605_peak_52731	58	.	3.57677	7.51782	5.82803	96
chr16	94399007	94399820	GSE124336_Fernandez_2019_GSM3529864_P0PM_1_S1_P0_eHcn4_1_ATACseq_SRR8368605_peak_52733	260	.	7.64129	28.1424	26.0965	859
chr16	94402266	94402524	GSE124336_Fernandez_2019_GSM3529864_P0PM_1_S1_P0_eHcn4_1_ATACseq_SRR8368605_peak_52734	99	.	4.55226	11.7044	9.90704	649
chr16	94410708	94411004	GSE124336_Fernandez_2019_GSM3529864_P0PM_1_S1_P0_eHcn4_1_ATACseq_SRR8368605_peak_52735	605	.	12.8439	62.9217	60.5763	845
chr16	94411219	94412492	GSE124336_Fernandez_2019_GSM3529864_P0PM_1_S1_P0_eHcn4_1_ATACseq_SRR8368605_peak_52735	605	.	12.8439	62.9217	60.5763	845
chr16	94435669	94436643	GSE124336_Fernandez_2019_GSM3529864_P0PM_1_S1_P0_eHcn4_1_ATACseq_SRR8368605_peak_52737	106	.	4.71484	12.4579	10.6448	171
chr16	94449257	94449395	GSE124336_Fernandez_2019_GSM3529864_P0PM_1_S1_P0_eHcn4_1_ATACseq_SRR8368605_peak_52738	137	.	5.36516	15.6128	13.7404	67
chr16	94465982	94466254	GSE124336_Fernandez_2019_GSM3529864_P0PM_1_S1_P0_eHcn4_1_ATACseq_SRR8368605_peak_52739	91	.	4.38968	10.9658	9.1848	187
chr16	94467448	94468338	GSE124336_Fernandez_2019_GSM3529864_P0PM_1_S1_P0_eHcn4_1_ATACseq_SRR8368605_peak_52740	319	.	8.61677	34.0951	31.9858	441
chr16	94468516	94468640	GSE124336_Fernandez_2019_GSM3529864_P0PM_1_S1_P0_eHcn4_1_ATACseq_SRR8368605_peak_52741	24	.	2.60129	4.01495	2.46568	66
chr16	94470495	94470706	GSE124336_Fernandez_2019_GSM3529864_P0PM_1_S1_P0_eHcn4_1_ATACseq_SRR8368605_peak_52742	64	.	3.73935	8.17267	6.46315	199
chr16	94470964	94470994	GSE124336_Fernandez_2019_GSM3529864_P0PM_1_S1_P0_eHcn4_1_ATACseq_SRR8368605_peak_52742	64	.	3.73935	8.17267	6.46315	199
chr16	94471887	94473839	GSE124336_Fernandez_2019_GSM3529864_P0PM_1_S1_P0_eHcn4_1_ATACseq_SRR8368605_peak_52743	3261	.	41.9458	330.32	326.194	889
chr16	94497947	94498277	GSE124336_Fernandez_2019_GSM3529864_P0PM_1_S1_P0_eHcn4_1_ATACseq_SRR8368605_peak_52744	232	.	7.15355	25.2865	23.2744	67
chr16	94510138	94510428	GSE124336_Fernandez_2019_GSM3529864_P0PM_1_S1_P0_eHcn4_1_ATACseq_SRR8368605_peak_52745	153	.	5.69032	17.2689	15.3688	114
chr16	94518700	94519752	GSE124336_Fernandez_2019_GSM3529864_P0PM_1_S1_P0_eHcn4_1_ATACseq_SRR8368605_peak_52746	1408	.	22.7613	143.688	140.873	599
chr16	94522557	94523013	GSE124336_Fernandez_2019_GSM3529864_P0PM_1_S1_P0_eHcn4_1_ATACseq_SRR8368605_peak_52747	371	.	9.42968	39.2798	37.1209	553
chr16	94523507	94524355	GSE124336_Fernandez_2019_GSM3529864_P0PM_1_S1_P0_eHcn4_1_ATACseq_SRR8368605_peak_52748	319	.	8.61677	34.0951	31.9858	683
chr16	94525291	94525475	GSE124336_Fernandez_2019_GSM3529864_P0PM_1_S1_P0_eHcn4_1_ATACseq_SRR8368605_peak_52749	3619	.	45.36	366.393	361.918	1590
chr16	94525673	94527956	GSE124336_Fernandez_2019_GSM3529864_P0PM_1_S1_P0_eHcn4_1_ATACseq_SRR8368605_peak_52749	3619	.	45.36	366.393	361.918	1590
chr16	94536465	94536710	GSE124336_Fernandez_2019_GSM3529864_P0PM_1_S1_P0_eHcn4_1_ATACseq_SRR8368605_peak_52750	457	.	10.7303	47.9544	45.721	586
chr16	94536839	94537479	GSE124336_Fernandez_2019_GSM3529864_P0PM_1_S1_P0_eHcn4_1_ATACseq_SRR8368605_peak_52750	457	.	10.7303	47.9544	45.721	586
chr16	94544473	94545264	GSE124336_Fernandez_2019_GSM3529864_P0PM_1_S1_P0_eHcn4_1_ATACseq_SRR8368605_peak_52751	360	.	9.2671	38.2276	36.0784	494
chr16	94546246	94546476	GSE124336_Fernandez_2019_GSM3529864_P0PM_1_S1_P0_eHcn4_1_ATACseq_SRR8368605_peak_52752	58	.	3.57677	7.51782	5.82803	51
chr16	94551952	94552299	GSE124336_Fernandez_2019_GSM3529864_P0PM_1_S1_P0_eHcn4_1_ATACseq_SRR8368605_peak_52753	153	.	5.69032	17.2689	15.3688	235
chr16	94559232	94559710	GSE124336_Fernandez_2019_GSM3529864_P0PM_1_S1_P0_eHcn4_1_ATACseq_SRR8368605_peak_52755	145	.	5.52774	16.4346	14.5482	260
chr16	94567886	94567945	GSE124336_Fernandez_2019_GSM3529864_P0PM_1_S1_P0_eHcn4_1_ATACseq_SRR8368605_peak_52756	71	.	3.90194	8.84557	7.1172	83
chr16	94568392	94570133	GSE124336_Fernandez_2019_GSM3529864_P0PM_1_S1_P0_eHcn4_1_ATACseq_SRR8368605_peak_52757	2944	.	38.8568	298.319	294.492	1194
chr16	94570538	94571678	GSE124336_Fernandez_2019_GSM3529864_P0PM_1_S1_P0_eHcn4_1_ATACseq_SRR8368605_peak_52757	2944	.	38.8568	298.319	294.492	1194
chr16	94572130	94573167	GSE124336_Fernandez_2019_GSM3529864_P0PM_1_S1_P0_eHcn4_1_ATACseq_SRR8368605_peak_52757	2944	.	38.8568	298.319	294.492	1194
chr16	94574509	94574944	GSE124336_Fernandez_2019_GSM3529864_P0PM_1_S1_P0_eHcn4_1_ATACseq_SRR8368605_peak_52758	52	.	3.41419	6.88177	5.21244	388
chr16	94575595	94576865	GSE124336_Fernandez_2019_GSM3529864_P0PM_1_S1_P0_eHcn4_1_ATACseq_SRR8368605_peak_52759	153	.	5.69032	17.2689	15.3688	740
chr16	94580825	94581291	GSE124336_Fernandez_2019_GSM3529864_P0PM_1_S1_P0_eHcn4_1_ATACseq_SRR8368605_peak_52760	329	.	8.77935	35.1165	32.997	417
chr16	94587442	94587739	GSE124336_Fernandez_2019_GSM3529864_P0PM_1_S1_P0_eHcn4_1_ATACseq_SRR8368605_peak_52762	46	.	3.25161	6.26535	4.61752	157
chr16	94588144	94588789	GSE124336_Fernandez_2019_GSM3529864_P0PM_1_S1_P0_eHcn4_1_ATACseq_SRR8368605_peak_52763	71	.	3.90194	8.84557	7.1172	246
chr16	94589836	94590010	GSE124336_Fernandez_2019_GSM3529864_P0PM_1_S1_P0_eHcn4_1_ATACseq_SRR8368605_peak_52764	19	.	2.43871	3.51174	1.99142	74
chr16	94590360	94590662	GSE124336_Fernandez_2019_GSM3529864_P0PM_1_S1_P0_eHcn4_1_ATACseq_SRR8368605_peak_52765	121	.	5.04	14.0081	12.1646	204
chr16	94591060	94592097	GSE124336_Fernandez_2019_GSM3529864_P0PM_1_S1_P0_eHcn4_1_ATACseq_SRR8368605_peak_52766	145	.	5.52774	16.4346	14.5482	294
chr16	94592491	94592653	GSE124336_Fernandez_2019_GSM3529864_P0PM_1_S1_P0_eHcn4_1_ATACseq_SRR8368605_peak_52766	145	.	5.52774	16.4346	14.5482	294
chr16	94593620	94593754	GSE124336_Fernandez_2019_GSM3529864_P0PM_1_S1_P0_eHcn4_1_ATACseq_SRR8368605_peak_52767	77	.	4.06452	9.53581	7.78926	179
chr16	94597767	94598067	GSE124336_Fernandez_2019_GSM3529864_P0PM_1_S1_P0_eHcn4_1_ATACseq_SRR8368605_peak_52769	34	.	2.92645	5.09501	3.49355	42
chr16	94599693	94600292	GSE124336_Fernandez_2019_GSM3529864_P0PM_1_S1_P0_eHcn4_1_ATACseq_SRR8368605_peak_52770	106	.	4.71484	12.4579	10.6448	532
chr16	94601610	94602009	GSE124336_Fernandez_2019_GSM3529864_P0PM_1_S1_P0_eHcn4_1_ATACseq_SRR8368605_peak_52771	570	.	12.3561	59.3799	57.0597	959
chr16	94602578	94603710	GSE124336_Fernandez_2019_GSM3529864_P0PM_1_S1_P0_eHcn4_1_ATACseq_SRR8368605_peak_52772	242	.	7.31613	26.229	24.2054	849
chr16	94604211	94605405	GSE124336_Fernandez_2019_GSM3529864_P0PM_1_S1_P0_eHcn4_1_ATACseq_SRR8368605_peak_52772	242	.	7.31613	26.229	24.2054	849
chr16	94607511	94608125	GSE124336_Fernandez_2019_GSM3529864_P0PM_1_S1_P0_eHcn4_1_ATACseq_SRR8368605_peak_52774	582	.	12.5187	60.5549	58.2263	393
chr16	94608923	94608963	GSE124336_Fernandez_2019_GSM3529864_P0PM_1_S1_P0_eHcn4_1_ATACseq_SRR8368605_peak_52775	270	.	7.80387	29.1128	27.056	538
chr16	94609162	94609669	GSE124336_Fernandez_2019_GSM3529864_P0PM_1_S1_P0_eHcn4_1_ATACseq_SRR8368605_peak_52775	270	.	7.80387	29.1128	27.056	538
chr16	94618278	94618984	GSE124336_Fernandez_2019_GSM3529864_P0PM_1_S1_P0_eHcn4_1_ATACseq_SRR8368605_peak_52777	1088	.	19.0219	111.527	108.887	625
chr16	94624891	94625227	GSE124336_Fernandez_2019_GSM3529864_P0PM_1_S1_P0_eHcn4_1_ATACseq_SRR8368605_peak_52778	137	.	5.36516	15.6128	13.7404	87
chr16	94629034	94629113	GSE124336_Fernandez_2019_GSM3529864_P0PM_1_S1_P0_eHcn4_1_ATACseq_SRR8368605_peak_52780	40	.	3.08903	5.66944	4.04416	232
chr16	94629486	94629611	GSE124336_Fernandez_2019_GSM3529864_P0PM_1_S1_P0_eHcn4_1_ATACseq_SRR8368605_peak_52780	40	.	3.08903	5.66944	4.04416	232
chr16	94630984	94631134	GSE124336_Fernandez_2019_GSM3529864_P0PM_1_S1_P0_eHcn4_1_ATACseq_SRR8368605_peak_52781	40	.	3.08903	5.66944	4.04416	191
chr16	94631879	94632532	GSE124336_Fernandez_2019_GSM3529864_P0PM_1_S1_P0_eHcn4_1_ATACseq_SRR8368605_peak_52782	942	.	17.2335	96.8162	94.259	488
chr16	94637365	94637762	GSE124336_Fernandez_2019_GSM3529864_P0PM_1_S1_P0_eHcn4_1_ATACseq_SRR8368605_peak_52783	137	.	5.36516	15.6128	13.7404	262
chr16	94647146	94647866	GSE124336_Fernandez_2019_GSM3529864_P0PM_1_S1_P0_eHcn4_1_ATACseq_SRR8368605_peak_52785	270	.	7.80387	29.1128	27.056	1137
chr16	94647996	94648541	GSE124336_Fernandez_2019_GSM3529864_P0PM_1_S1_P0_eHcn4_1_ATACseq_SRR8368605_peak_52785	270	.	7.80387	29.1128	27.056	1137
chr16	94648713	94648961	GSE124336_Fernandez_2019_GSM3529864_P0PM_1_S1_P0_eHcn4_1_ATACseq_SRR8368605_peak_52785	270	.	7.80387	29.1128	27.056	1137
chr16	94649164	94649293	GSE124336_Fernandez_2019_GSM3529864_P0PM_1_S1_P0_eHcn4_1_ATACseq_SRR8368605_peak_52786	162	.	5.8529	18.1152	16.2017	77
chr16	94649422	94649498	GSE124336_Fernandez_2019_GSM3529864_P0PM_1_S1_P0_eHcn4_1_ATACseq_SRR8368605_peak_52786	162	.	5.8529	18.1152	16.2017	77
chr16	94651921	94652760	GSE124336_Fernandez_2019_GSM3529864_P0PM_1_S1_P0_eHcn4_1_ATACseq_SRR8368605_peak_52787	260	.	7.64129	28.1424	26.0965	448
chr16	94656722	94657814	GSE124336_Fernandez_2019_GSM3529864_P0PM_1_S1_P0_eHcn4_1_ATACseq_SRR8368605_peak_52788	260	.	7.64129	28.1424	26.0965	357
chr16	94664788	94665118	GSE124336_Fernandez_2019_GSM3529864_P0PM_1_S1_P0_eHcn4_1_ATACseq_SRR8368605_peak_52790	64	.	3.73935	8.17267	6.46315	161
chr16	94667314	94667484	GSE124336_Fernandez_2019_GSM3529864_P0PM_1_S1_P0_eHcn4_1_ATACseq_SRR8368605_peak_52791	137	.	5.36516	15.6128	13.7404	205
chr16	94670412	94670571	GSE124336_Fernandez_2019_GSM3529864_P0PM_1_S1_P0_eHcn4_1_ATACseq_SRR8368605_peak_52793	46	.	3.25161	6.26535	4.61752	206
chr16	94672150	94672838	GSE124336_Fernandez_2019_GSM3529864_P0PM_1_S1_P0_eHcn4_1_ATACseq_SRR8368605_peak_52794	187	.	6.34064	20.7238	18.7717	345
chr16	94679890	94680459	GSE124336_Fernandez_2019_GSM3529864_P0PM_1_S1_P0_eHcn4_1_ATACseq_SRR8368605_peak_52795	99	.	4.55226	11.7044	9.90704	179
chr16	94713467	94714353	GSE124336_Fernandez_2019_GSM3529864_P0PM_1_S1_P0_eHcn4_1_ATACseq_SRR8368605_peak_52796	1538	.	24.2245	156.733	153.85	482
chr16	94718335	94719790	GSE124336_Fernandez_2019_GSM3529864_P0PM_1_S1_P0_eHcn4_1_ATACseq_SRR8368605_peak_52797	490	.	11.2181	51.3178	49.0577	749
chr16	94720542	94723419	GSE124336_Fernandez_2019_GSM3529864_P0PM_1_S1_P0_eHcn4_1_ATACseq_SRR8368605_peak_52798	2731	.	36.7432	276.798	273.152	1183
chr16	94723764	94725374	GSE124336_Fernandez_2019_GSM3529864_P0PM_1_S1_P0_eHcn4_1_ATACseq_SRR8368605_peak_52799	2944	.	38.8568	298.319	294.492	847
chr16	94731121	94731254	GSE124336_Fernandez_2019_GSM3529864_P0PM_1_S1_P0_eHcn4_1_ATACseq_SRR8368605_peak_52801	24	.	2.60129	4.01495	2.46568	20
chr16	94733585	94734260	GSE124336_Fernandez_2019_GSM3529864_P0PM_1_S1_P0_eHcn4_1_ATACseq_SRR8368605_peak_52802	738	.	14.6323	76.3149	73.8813	299
chr16	94734925	94735181	GSE124336_Fernandez_2019_GSM3529864_P0PM_1_S1_P0_eHcn4_1_ATACseq_SRR8368605_peak_52803	242	.	7.31613	26.229	24.2054	104
chr16	94736770	94737797	GSE124336_Fernandez_2019_GSM3529864_P0PM_1_S1_P0_eHcn4_1_ATACseq_SRR8368605_peak_52804	446	.	10.5677	46.8462	44.6219	384
chr16	94743698	94744541	GSE124336_Fernandez_2019_GSM3529864_P0PM_1_S1_P0_eHcn4_1_ATACseq_SRR8368605_peak_52806	1835	.	27.4761	186.547	183.501	422
chr16	94744812	94745696	GSE124336_Fernandez_2019_GSM3529864_P0PM_1_S1_P0_eHcn4_1_ATACseq_SRR8368605_peak_52806	1835	.	27.4761	186.547	183.501	422
chr16	94746509	94746755	GSE124336_Fernandez_2019_GSM3529864_P0PM_1_S1_P0_eHcn4_1_ATACseq_SRR8368605_peak_52807	629	.	13.169	65.3102	62.9485	141
chr16	94752406	94753266	GSE124336_Fernandez_2019_GSM3529864_P0PM_1_S1_P0_eHcn4_1_ATACseq_SRR8368605_peak_52808	1819	.	27.3135	185.031	181.994	620
chr16	94756062	94756221	GSE124336_Fernandez_2019_GSM3529864_P0PM_1_S1_P0_eHcn4_1_ATACseq_SRR8368605_peak_52809	64	.	3.73935	8.17267	6.46315	695
chr16	94756463	94756687	GSE124336_Fernandez_2019_GSM3529864_P0PM_1_S1_P0_eHcn4_1_ATACseq_SRR8368605_peak_52809	64	.	3.73935	8.17267	6.46315	695
chr16	94758003	94758412	GSE124336_Fernandez_2019_GSM3529864_P0PM_1_S1_P0_eHcn4_1_ATACseq_SRR8368605_peak_52810	77	.	4.06452	9.53581	7.78926	246
chr16	94761139	94761499	GSE124336_Fernandez_2019_GSM3529864_P0PM_1_S1_P0_eHcn4_1_ATACseq_SRR8368605_peak_52811	34	.	2.92645	5.09501	3.49355	34
chr16	94764891	94765954	GSE124336_Fernandez_2019_GSM3529864_P0PM_1_S1_P0_eHcn4_1_ATACseq_SRR8368605_peak_52812	2862	.	38.0439	290.004	286.25	479
chr16	94767504	94767786	GSE124336_Fernandez_2019_GSM3529864_P0PM_1_S1_P0_eHcn4_1_ATACseq_SRR8368605_peak_52813	113	.	4.87742	13.226	11.3974	104
chr16	94788105	94788468	GSE124336_Fernandez_2019_GSM3529864_P0PM_1_S1_P0_eHcn4_1_ATACseq_SRR8368605_peak_52814	547	.	12.031	57.047	54.7437	291
chr16	94789923	94790318	GSE124336_Fernandez_2019_GSM3529864_P0PM_1_S1_P0_eHcn4_1_ATACseq_SRR8368605_peak_52815	232	.	7.15355	25.2865	23.2744	224
chr16	94816382	94816855	GSE124336_Fernandez_2019_GSM3529864_P0PM_1_S1_P0_eHcn4_1_ATACseq_SRR8368605_peak_52816	413	.	10.08	43.5617	41.3648	252
chr16	94822372	94823120	GSE124336_Fernandez_2019_GSM3529864_P0PM_1_S1_P0_eHcn4_1_ATACseq_SRR8368605_peak_52817	1804	.	27.151	183.518	180.489	561
chr16	94824334	94824669	GSE124336_Fernandez_2019_GSM3529864_P0PM_1_S1_P0_eHcn4_1_ATACseq_SRR8368605_peak_52819	52	.	3.41419	6.88177	5.21244	393
chr16	94826463	94828316	GSE124336_Fernandez_2019_GSM3529864_P0PM_1_S1_P0_eHcn4_1_ATACseq_SRR8368605_peak_52820	3194	.	41.2955	323.531	319.473	1124
chr16	94829360	94829834	GSE124336_Fernandez_2019_GSM3529864_P0PM_1_S1_P0_eHcn4_1_ATACseq_SRR8368605_peak_52821	299	.	8.29161	32.0768	29.9881	252
chr16	94839366	94840075	GSE124336_Fernandez_2019_GSM3529864_P0PM_1_S1_P0_eHcn4_1_ATACseq_SRR8368605_peak_52823	205	.	6.66581	22.5179	20.5412	300
chr16	94840492	94840618	GSE124336_Fernandez_2019_GSM3529864_P0PM_1_S1_P0_eHcn4_1_ATACseq_SRR8368605_peak_52824	24	.	2.60129	4.01495	2.46568	231
chr16	94843104	94843308	GSE124336_Fernandez_2019_GSM3529864_P0PM_1_S1_P0_eHcn4_1_ATACseq_SRR8368605_peak_52825	77	.	4.06452	9.53581	7.78926	149
chr16	94844665	94844797	GSE124336_Fernandez_2019_GSM3529864_P0PM_1_S1_P0_eHcn4_1_ATACseq_SRR8368605_peak_52827	84	.	4.2271	10.2428	8.4787	47
chr16	94850238	94850807	GSE124336_Fernandez_2019_GSM3529864_P0PM_1_S1_P0_eHcn4_1_ATACseq_SRR8368605_peak_52828	113	.	4.87742	13.226	11.3974	258
chr16	94852740	94853415	GSE124336_Fernandez_2019_GSM3529864_P0PM_1_S1_P0_eHcn4_1_ATACseq_SRR8368605_peak_52829	106	.	4.71484	12.4579	10.6448	238
chr16	94866471	94866882	GSE124336_Fernandez_2019_GSM3529864_P0PM_1_S1_P0_eHcn4_1_ATACseq_SRR8368605_peak_52830	223	.	6.99097	24.3536	22.3531	284
chr16	94890013	94890417	GSE124336_Fernandez_2019_GSM3529864_P0PM_1_S1_P0_eHcn4_1_ATACseq_SRR8368605_peak_52831	340	.	8.94193	36.1457	34.0163	862
chr16	94890677	94890864	GSE124336_Fernandez_2019_GSM3529864_P0PM_1_S1_P0_eHcn4_1_ATACseq_SRR8368605_peak_52831	340	.	8.94193	36.1457	34.0163	862
chr16	94895291	94895536	GSE124336_Fernandez_2019_GSM3529864_P0PM_1_S1_P0_eHcn4_1_ATACseq_SRR8368605_peak_52832	29	.	2.76387	4.54313	2.96692	13
chr16	94908981	94909177	GSE124336_Fernandez_2019_GSM3529864_P0PM_1_S1_P0_eHcn4_1_ATACseq_SRR8368605_peak_52833	52	.	3.41419	6.88177	5.21244	294
chr16	94910804	94910958	GSE124336_Fernandez_2019_GSM3529864_P0PM_1_S1_P0_eHcn4_1_ATACseq_SRR8368605_peak_52834	40	.	3.08903	5.66944	4.04416	46
chr16	94931796	94932216	GSE124336_Fernandez_2019_GSM3529864_P0PM_1_S1_P0_eHcn4_1_ATACseq_SRR8368605_peak_52835	179	.	6.17806	19.843	17.9035	102
chr16	94936120	94936665	GSE124336_Fernandez_2019_GSM3529864_P0PM_1_S1_P0_eHcn4_1_ATACseq_SRR8368605_peak_52836	929	.	17.071	95.5025	92.953	472
chr16	94972533	94972740	GSE124336_Fernandez_2019_GSM3529864_P0PM_1_S1_P0_eHcn4_1_ATACseq_SRR8368605_peak_52837	413	.	10.08	43.5617	41.3648	199
chr16	94995658	94996025	GSE124336_Fernandez_2019_GSM3529864_P0PM_1_S1_P0_eHcn4_1_ATACseq_SRR8368605_peak_52838	801	.	15.4452	82.5991	80.1262	182
chr16	94997526	94997841	GSE124336_Fernandez_2019_GSM3529864_P0PM_1_S1_P0_eHcn4_1_ATACseq_SRR8368605_peak_52839	223	.	6.99097	24.3536	22.3531	462
chr16	95093852	95094179	GSE124336_Fernandez_2019_GSM3529864_P0PM_1_S1_P0_eHcn4_1_ATACseq_SRR8368605_peak_52840	763	.	14.9574	78.8146	76.3652	90
chr16	95100676	95100861	GSE124336_Fernandez_2019_GSM3529864_P0PM_1_S1_P0_eHcn4_1_ATACseq_SRR8368605_peak_52841	84	.	4.2271	10.2428	8.4787	143
chr16	95117486	95117882	GSE124336_Fernandez_2019_GSM3529864_P0PM_1_S1_P0_eHcn4_1_ATACseq_SRR8368605_peak_52842	309	.	8.45419	33.0818	30.9827	166
chr16	95119337	95119456	GSE124336_Fernandez_2019_GSM3529864_P0PM_1_S1_P0_eHcn4_1_ATACseq_SRR8368605_peak_52843	24	.	2.60129	4.01495	2.46568	11
chr16	95161334	95161531	GSE124336_Fernandez_2019_GSM3529864_P0PM_1_S1_P0_eHcn4_1_ATACseq_SRR8368605_peak_52846	64	.	3.73935	8.17267	6.46315	172
chr16	95196612	95196975	GSE124336_Fernandez_2019_GSM3529864_P0PM_1_S1_P0_eHcn4_1_ATACseq_SRR8368605_peak_52847	340	.	8.94193	36.1457	34.0163	273
chr16	95208956	95209614	GSE124336_Fernandez_2019_GSM3529864_P0PM_1_S1_P0_eHcn4_1_ATACseq_SRR8368605_peak_52848	446	.	10.5677	46.8462	44.6219	389
chr16	95213653	95214424	GSE124336_Fernandez_2019_GSM3529864_P0PM_1_S1_P0_eHcn4_1_ATACseq_SRR8368605_peak_52849	360	.	9.2671	38.2276	36.0784	527
chr16	95225414	95226071	GSE124336_Fernandez_2019_GSM3529864_P0PM_1_S1_P0_eHcn4_1_ATACseq_SRR8368605_peak_52850	58	.	3.57677	7.51782	5.82803	107
chr16	95231825	95232115	GSE124336_Fernandez_2019_GSM3529864_P0PM_1_S1_P0_eHcn4_1_ATACseq_SRR8368605_peak_52851	162	.	5.8529	18.1152	16.2017	185
chr16	95238550	95238958	GSE124336_Fernandez_2019_GSM3529864_P0PM_1_S1_P0_eHcn4_1_ATACseq_SRR8368605_peak_52852	84	.	4.2271	10.2428	8.4787	175
chr16	95239508	95239879	GSE124336_Fernandez_2019_GSM3529864_P0PM_1_S1_P0_eHcn4_1_ATACseq_SRR8368605_peak_52853	290	.	8.12903	31.0802	29.0019	226
chr16	95241014	95242731	GSE124336_Fernandez_2019_GSM3529864_P0PM_1_S1_P0_eHcn4_1_ATACseq_SRR8368605_peak_52854	1895	.	28.1264	192.637	189.557	761
chr16	95243457	95243881	GSE124336_Fernandez_2019_GSM3529864_P0PM_1_S1_P0_eHcn4_1_ATACseq_SRR8368605_peak_52855	319	.	8.61677	34.0951	31.9858	167
chr16	95244513	95245907	GSE124336_Fernandez_2019_GSM3529864_P0PM_1_S1_P0_eHcn4_1_ATACseq_SRR8368605_peak_52856	2441	.	33.8168	247.539	244.112	715
chr16	95259228	95259580	GSE124336_Fernandez_2019_GSM3529864_P0PM_1_S1_P0_eHcn4_1_ATACseq_SRR8368605_peak_52857	205	.	6.66581	22.5179	20.5412	256
chr16	95279158	95279351	GSE124336_Fernandez_2019_GSM3529864_P0PM_1_S1_P0_eHcn4_1_ATACseq_SRR8368605_peak_52859	64	.	3.73935	8.17267	6.46315	105
chr16	95293163	95293376	GSE124336_Fernandez_2019_GSM3529864_P0PM_1_S1_P0_eHcn4_1_ATACseq_SRR8368605_peak_52861	77	.	4.06452	9.53581	7.78926	190
chr16	95297783	95297940	GSE124336_Fernandez_2019_GSM3529864_P0PM_1_S1_P0_eHcn4_1_ATACseq_SRR8368605_peak_52862	71	.	3.90194	8.84557	7.1172	112
chr16	95303764	95304082	GSE124336_Fernandez_2019_GSM3529864_P0PM_1_S1_P0_eHcn4_1_ATACseq_SRR8368605_peak_52863	71	.	3.90194	8.84557	7.1172	252
chr16	95305462	95305821	GSE124336_Fernandez_2019_GSM3529864_P0PM_1_S1_P0_eHcn4_1_ATACseq_SRR8368605_peak_52864	91	.	4.38968	10.9658	9.1848	268
chr16	95321930	95322366	GSE124336_Fernandez_2019_GSM3529864_P0PM_1_S1_P0_eHcn4_1_ATACseq_SRR8368605_peak_52865	29	.	2.76387	4.54313	2.96692	492
chr16	95340907	95342260	GSE124336_Fernandez_2019_GSM3529864_P0PM_1_S1_P0_eHcn4_1_ATACseq_SRR8368605_peak_52867	1626	.	25.2	165.562	162.631	693
chr16	95345882	95346160	GSE124336_Fernandez_2019_GSM3529864_P0PM_1_S1_P0_eHcn4_1_ATACseq_SRR8368605_peak_52868	1008	.	18.0464	103.445	100.85	394
chr16	95346663	95348205	GSE124336_Fernandez_2019_GSM3529864_P0PM_1_S1_P0_eHcn4_1_ATACseq_SRR8368605_peak_52869	2141	.	30.7277	217.388	214.16	820
chr16	95350571	95350747	GSE124336_Fernandez_2019_GSM3529864_P0PM_1_S1_P0_eHcn4_1_ATACseq_SRR8368605_peak_52870	558	.	12.1935	58.2106	55.8988	432
chr16	95353852	95354221	GSE124336_Fernandez_2019_GSM3529864_P0PM_1_S1_P0_eHcn4_1_ATACseq_SRR8368605_peak_52872	196	.	6.50323	21.6155	19.651	281
chr16	95367424	95367699	GSE124336_Fernandez_2019_GSM3529864_P0PM_1_S1_P0_eHcn4_1_ATACseq_SRR8368605_peak_52873	129	.	5.20258	14.8039	12.9457	362
chr16	95373012	95373338	GSE124336_Fernandez_2019_GSM3529864_P0PM_1_S1_P0_eHcn4_1_ATACseq_SRR8368605_peak_52874	99	.	4.55226	11.7044	9.90704	132
chr16	95375310	95377412	GSE124336_Fernandez_2019_GSM3529864_P0PM_1_S1_P0_eHcn4_1_ATACseq_SRR8368605_peak_52875	1941	.	28.6142	197.231	194.124	1308
chr16	95382030	95382907	GSE124336_Fernandez_2019_GSM3529864_P0PM_1_S1_P0_eHcn4_1_ATACseq_SRR8368605_peak_52876	788	.	15.2826	81.333	78.8679	667
chr16	95385046	95385886	GSE124336_Fernandez_2019_GSM3529864_P0PM_1_S1_P0_eHcn4_1_ATACseq_SRR8368605_peak_52877	1008	.	18.0464	103.445	100.85	570
chr16	95398767	95399454	GSE124336_Fernandez_2019_GSM3529864_P0PM_1_S1_P0_eHcn4_1_ATACseq_SRR8368605_peak_52879	446	.	10.5677	46.8462	44.6219	452
chr16	95401847	95402792	GSE124336_Fernandez_2019_GSM3529864_P0PM_1_S1_P0_eHcn4_1_ATACseq_SRR8368605_peak_52880	446	.	10.5677	46.8462	44.6219	237
chr16	95403477	95403714	GSE124336_Fernandez_2019_GSM3529864_P0PM_1_S1_P0_eHcn4_1_ATACseq_SRR8368605_peak_52881	179	.	6.17806	19.843	17.9035	212
chr16	95408139	95408431	GSE124336_Fernandez_2019_GSM3529864_P0PM_1_S1_P0_eHcn4_1_ATACseq_SRR8368605_peak_52882	129	.	5.20258	14.8039	12.9457	223
chr16	95432589	95433205	GSE124336_Fernandez_2019_GSM3529864_P0PM_1_S1_P0_eHcn4_1_ATACseq_SRR8368605_peak_52884	593	.	12.6813	61.7355	59.3985	641
chr16	95438837	95441540	GSE124336_Fernandez_2019_GSM3529864_P0PM_1_S1_P0_eHcn4_1_ATACseq_SRR8368605_peak_52886	1480	.	23.5742	150.905	148.053	1534
chr16	95449409	95449732	GSE124336_Fernandez_2019_GSM3529864_P0PM_1_S1_P0_eHcn4_1_ATACseq_SRR8368605_peak_52887	162	.	5.8529	18.1152	16.2017	195
chr16	95449864	95449921	GSE124336_Fernandez_2019_GSM3529864_P0PM_1_S1_P0_eHcn4_1_ATACseq_SRR8368605_peak_52887	162	.	5.8529	18.1152	16.2017	195
chr16	95459303	95459454	GSE124336_Fernandez_2019_GSM3529864_P0PM_1_S1_P0_eHcn4_1_ATACseq_SRR8368605_peak_52888	64	.	3.73935	8.17267	6.46315	147
chr16	95463923	95464333	GSE124336_Fernandez_2019_GSM3529864_P0PM_1_S1_P0_eHcn4_1_ATACseq_SRR8368605_peak_52889	677	.	13.8194	70.1507	67.7567	219
chr16	95466653	95466800	GSE124336_Fernandez_2019_GSM3529864_P0PM_1_S1_P0_eHcn4_1_ATACseq_SRR8368605_peak_52891	106	.	4.71484	12.4579	10.6448	154
chr16	95569889	95570210	GSE124336_Fernandez_2019_GSM3529864_P0PM_1_S1_P0_eHcn4_1_ATACseq_SRR8368605_peak_52892	121	.	5.04	14.0081	12.1646	76
chr16	95573113	95573513	GSE124336_Fernandez_2019_GSM3529864_P0PM_1_S1_P0_eHcn4_1_ATACseq_SRR8368605_peak_52893	738	.	14.6323	76.3149	73.8813	229
chr16	95585340	95585843	GSE124336_Fernandez_2019_GSM3529864_P0PM_1_S1_P0_eHcn4_1_ATACseq_SRR8368605_peak_52894	84	.	4.2271	10.2428	8.4787	481
chr16	95605425	95605612	GSE124336_Fernandez_2019_GSM3529864_P0PM_1_S1_P0_eHcn4_1_ATACseq_SRR8368605_peak_52895	129	.	5.20258	14.8039	12.9457	94
chr16	95647794	95648251	GSE124336_Fernandez_2019_GSM3529864_P0PM_1_S1_P0_eHcn4_1_ATACseq_SRR8368605_peak_52896	501	.	11.3806	52.4515	50.1827	277
chr16	95667303	95667447	GSE124336_Fernandez_2019_GSM3529864_P0PM_1_S1_P0_eHcn4_1_ATACseq_SRR8368605_peak_52898	34	.	2.92645	5.09501	3.49355	157
chr16	95674578	95674725	GSE124336_Fernandez_2019_GSM3529864_P0PM_1_S1_P0_eHcn4_1_ATACseq_SRR8368605_peak_52900	58	.	3.57677	7.51782	5.82803	268
chr16	95675486	95675942	GSE124336_Fernandez_2019_GSM3529864_P0PM_1_S1_P0_eHcn4_1_ATACseq_SRR8368605_peak_52901	196	.	6.50323	21.6155	19.651	375
chr16	95696777	95696910	GSE124336_Fernandez_2019_GSM3529864_P0PM_1_S1_P0_eHcn4_1_ATACseq_SRR8368605_peak_52902	64	.	3.73935	8.17267	6.46315	75
chr16	95701648	95703554	GSE124336_Fernandez_2019_GSM3529864_P0PM_1_S1_P0_eHcn4_1_ATACseq_SRR8368605_peak_52903	3245	.	41.7832	328.62	324.511	829
chr16	95703979	95705524	GSE124336_Fernandez_2019_GSM3529864_P0PM_1_S1_P0_eHcn4_1_ATACseq_SRR8368605_peak_52904	826	.	15.7703	85.1449	82.6564	1217
chr16	95708311	95708967	GSE124336_Fernandez_2019_GSM3529864_P0PM_1_S1_P0_eHcn4_1_ATACseq_SRR8368605_peak_52905	113	.	4.87742	13.226	11.3974	445
chr16	95711487	95712004	GSE124336_Fernandez_2019_GSM3529864_P0PM_1_S1_P0_eHcn4_1_ATACseq_SRR8368605_peak_52907	446	.	10.5677	46.8462	44.6219	233
chr16	95715064	95715422	GSE124336_Fernandez_2019_GSM3529864_P0PM_1_S1_P0_eHcn4_1_ATACseq_SRR8368605_peak_52908	162	.	5.8529	18.1152	16.2017	309
chr16	95717882	95718606	GSE124336_Fernandez_2019_GSM3529864_P0PM_1_S1_P0_eHcn4_1_ATACseq_SRR8368605_peak_52909	995	.	17.8839	102.111	99.5236	605
chr16	95729001	95729086	GSE124336_Fernandez_2019_GSM3529864_P0PM_1_S1_P0_eHcn4_1_ATACseq_SRR8368605_peak_52910	71	.	3.90194	8.84557	7.1172	82
chr16	95752560	95753944	GSE124336_Fernandez_2019_GSM3529864_P0PM_1_S1_P0_eHcn4_1_ATACseq_SRR8368605_peak_52912	864	.	16.2581	88.9968	86.4853	827
chr16	95759574	95759744	GSE124336_Fernandez_2019_GSM3529864_P0PM_1_S1_P0_eHcn4_1_ATACseq_SRR8368605_peak_52913	3619	.	45.36	366.393	361.918	802
chr16	95759876	95760554	GSE124336_Fernandez_2019_GSM3529864_P0PM_1_S1_P0_eHcn4_1_ATACseq_SRR8368605_peak_52913	3619	.	45.36	366.393	361.918	802
chr16	95760894	95760915	GSE124336_Fernandez_2019_GSM3529864_P0PM_1_S1_P0_eHcn4_1_ATACseq_SRR8368605_peak_52913	3619	.	45.36	366.393	361.918	802
chr16	95761762	95761771	GSE124336_Fernandez_2019_GSM3529864_P0PM_1_S1_P0_eHcn4_1_ATACseq_SRR8368605_peak_52914	77	.	4.06452	9.53581	7.78926	563
chr16	95761973	95762587	GSE124336_Fernandez_2019_GSM3529864_P0PM_1_S1_P0_eHcn4_1_ATACseq_SRR8368605_peak_52914	77	.	4.06452	9.53581	7.78926	563
chr16	95763207	95763740	GSE124336_Fernandez_2019_GSM3529864_P0PM_1_S1_P0_eHcn4_1_ATACseq_SRR8368605_peak_52915	582	.	12.5187	60.5549	58.2263	246
chr16	95769699	95769983	GSE124336_Fernandez_2019_GSM3529864_P0PM_1_S1_P0_eHcn4_1_ATACseq_SRR8368605_peak_52916	145	.	5.52774	16.4346	14.5482	187
chr16	95770837	95771132	GSE124336_Fernandez_2019_GSM3529864_P0PM_1_S1_P0_eHcn4_1_ATACseq_SRR8368605_peak_52917	52	.	3.41419	6.88177	5.21244	264
chr16	95790834	95790996	GSE124336_Fernandez_2019_GSM3529864_P0PM_1_S1_P0_eHcn4_1_ATACseq_SRR8368605_peak_52918	129	.	5.20258	14.8039	12.9457	109
chr16	95800650	95801299	GSE124336_Fernandez_2019_GSM3529864_P0PM_1_S1_P0_eHcn4_1_ATACseq_SRR8368605_peak_52919	319	.	8.61677	34.0951	31.9858	391
chr16	95814606	95814905	GSE124336_Fernandez_2019_GSM3529864_P0PM_1_S1_P0_eHcn4_1_ATACseq_SRR8368605_peak_52920	77	.	4.06452	9.53581	7.78926	202
chr16	95823588	95824637	GSE124336_Fernandez_2019_GSM3529864_P0PM_1_S1_P0_eHcn4_1_ATACseq_SRR8368605_peak_52921	726	.	14.4697	75.0723	72.6466	442
chr16	95824864	95825962	GSE124336_Fernandez_2019_GSM3529864_P0PM_1_S1_P0_eHcn4_1_ATACseq_SRR8368605_peak_52922	2141	.	30.7277	217.388	214.16	508
chr16	95827409	95827636	GSE124336_Fernandez_2019_GSM3529864_P0PM_1_S1_P0_eHcn4_1_ATACseq_SRR8368605_peak_52923	29	.	2.76387	4.54313	2.96692	177
chr16	95831458	95832035	GSE124336_Fernandez_2019_GSM3529864_P0PM_1_S1_P0_eHcn4_1_ATACseq_SRR8368605_peak_52924	205	.	6.66581	22.5179	20.5412	340
chr16	95833312	95833467	GSE124336_Fernandez_2019_GSM3529864_P0PM_1_S1_P0_eHcn4_1_ATACseq_SRR8368605_peak_52925	91	.	4.38968	10.9658	9.1848	193
chr16	95844891	95845011	GSE124336_Fernandez_2019_GSM3529864_P0PM_1_S1_P0_eHcn4_1_ATACseq_SRR8368605_peak_52926	34	.	2.92645	5.09501	3.49355	191
chr16	95848000	95848365	GSE124336_Fernandez_2019_GSM3529864_P0PM_1_S1_P0_eHcn4_1_ATACseq_SRR8368605_peak_52927	137	.	5.36516	15.6128	13.7404	236
chr16	95861183	95861636	GSE124336_Fernandez_2019_GSM3529864_P0PM_1_S1_P0_eHcn4_1_ATACseq_SRR8368605_peak_52929	196	.	6.50323	21.6155	19.651	377
chr16	95862759	95862889	GSE124336_Fernandez_2019_GSM3529864_P0PM_1_S1_P0_eHcn4_1_ATACseq_SRR8368605_peak_52930	40	.	3.08903	5.66944	4.04416	333
chr16	95872616	95872691	GSE124336_Fernandez_2019_GSM3529864_P0PM_1_S1_P0_eHcn4_1_ATACseq_SRR8368605_peak_52931	40	.	3.08903	5.66944	4.04416	131
chr16	95879050	95879602	GSE124336_Fernandez_2019_GSM3529864_P0PM_1_S1_P0_eHcn4_1_ATACseq_SRR8368605_peak_52932	99	.	4.55226	11.7044	9.90704	462
chr16	95945286	95945842	GSE124336_Fernandez_2019_GSM3529864_P0PM_1_S1_P0_eHcn4_1_ATACseq_SRR8368605_peak_52933	826	.	15.7703	85.1449	82.6564	266
chr16	95961938	95962086	GSE124336_Fernandez_2019_GSM3529864_P0PM_1_S1_P0_eHcn4_1_ATACseq_SRR8368605_peak_52934	77	.	4.06452	9.53581	7.78926	106
chr16	95964536	95964912	GSE124336_Fernandez_2019_GSM3529864_P0PM_1_S1_P0_eHcn4_1_ATACseq_SRR8368605_peak_52935	280	.	7.96645	30.0921	28.0245	88
chr16	96025405	96026088	GSE124336_Fernandez_2019_GSM3529864_P0PM_1_S1_P0_eHcn4_1_ATACseq_SRR8368605_peak_52940	84	.	4.2271	10.2428	8.4787	64
chr16	96044240	96044519	GSE124336_Fernandez_2019_GSM3529864_P0PM_1_S1_P0_eHcn4_1_ATACseq_SRR8368605_peak_52941	113	.	4.87742	13.226	11.3974	87
chr16	96075915	96076048	GSE124336_Fernandez_2019_GSM3529864_P0PM_1_S1_P0_eHcn4_1_ATACseq_SRR8368605_peak_52942	46	.	3.25161	6.26535	4.61752	213
chr16	96081190	96083958	GSE124336_Fernandez_2019_GSM3529864_P0PM_1_S1_P0_eHcn4_1_ATACseq_SRR8368605_peak_52943	2780	.	37.231	281.736	278.05	438
chr16	96091616	96092067	GSE124336_Fernandez_2019_GSM3529864_P0PM_1_S1_P0_eHcn4_1_ATACseq_SRR8368605_peak_52944	145	.	5.52774	16.4346	14.5482	270
chr16	96126749	96128965	GSE124336_Fernandez_2019_GSM3529864_P0PM_1_S1_P0_eHcn4_1_ATACseq_SRR8368605_peak_52945	3397	.	43.2464	343.978	339.717	1467
chr16	96135972	96136643	GSE124336_Fernandez_2019_GSM3529864_P0PM_1_S1_P0_eHcn4_1_ATACseq_SRR8368605_peak_52946	371	.	9.42968	39.2798	37.1209	375
chr16	96144320	96146049	GSE124336_Fernandez_2019_GSM3529864_P0PM_1_S1_P0_eHcn4_1_ATACseq_SRR8368605_peak_52947	3380	.	43.0839	342.265	338.021	1070
chr16	96148782	96149717	GSE124336_Fernandez_2019_GSM3529864_P0PM_1_S1_P0_eHcn4_1_ATACseq_SRR8368605_peak_52949	270	.	7.80387	29.1128	27.056	770
chr16	96151139	96151987	GSE124336_Fernandez_2019_GSM3529864_P0PM_1_S1_P0_eHcn4_1_ATACseq_SRR8368605_peak_52950	826	.	15.7703	85.1449	82.6564	655
chr16	96156085	96156396	GSE124336_Fernandez_2019_GSM3529864_P0PM_1_S1_P0_eHcn4_1_ATACseq_SRR8368605_peak_52951	290	.	8.12903	31.0802	29.0019	119
chr16	96158430	96160118	GSE124336_Fernandez_2019_GSM3529864_P0PM_1_S1_P0_eHcn4_1_ATACseq_SRR8368605_peak_52952	1956	.	28.7768	198.767	195.651	906
chr16	96191439	96192812	GSE124336_Fernandez_2019_GSM3529864_P0PM_1_S1_P0_eHcn4_1_ATACseq_SRR8368605_peak_52953	3194	.	41.2955	323.531	319.473	851
chr16	96199387	96202804	GSE124336_Fernandez_2019_GSM3529864_P0PM_1_S1_P0_eHcn4_1_ATACseq_SRR8368605_peak_52954	3601	.	45.1974	364.66	360.2	1174
chr16	96203607	96203977	GSE124336_Fernandez_2019_GSM3529864_P0PM_1_S1_P0_eHcn4_1_ATACseq_SRR8368605_peak_52955	153	.	5.69032	17.2689	15.3688	346
chr16	96204945	96206748	GSE124336_Fernandez_2019_GSM3529864_P0PM_1_S1_P0_eHcn4_1_ATACseq_SRR8368605_peak_52956	3329	.	42.5961	337.135	332.943	603
chr16	96207494	96208747	GSE124336_Fernandez_2019_GSM3529864_P0PM_1_S1_P0_eHcn4_1_ATACseq_SRR8368605_peak_52956	3329	.	42.5961	337.135	332.943	603
chr16	96209700	96211714	GSE124336_Fernandez_2019_GSM3529864_P0PM_1_S1_P0_eHcn4_1_ATACseq_SRR8368605_peak_52957	1685	.	25.8503	171.504	168.541	3766
chr16	96211962	96213671	GSE124336_Fernandez_2019_GSM3529864_P0PM_1_S1_P0_eHcn4_1_ATACseq_SRR8368605_peak_52957	1685	.	25.8503	171.504	168.541	3766
chr16	96221183	96222351	GSE124336_Fernandez_2019_GSM3529864_P0PM_1_S1_P0_eHcn4_1_ATACseq_SRR8368605_peak_52958	3177	.	41.1329	321.838	317.796	483
chr16	96222629	96223251	GSE124336_Fernandez_2019_GSM3529864_P0PM_1_S1_P0_eHcn4_1_ATACseq_SRR8368605_peak_52958	3177	.	41.1329	321.838	317.796	483
chr16	96228636	96229900	GSE124336_Fernandez_2019_GSM3529864_P0PM_1_S1_P0_eHcn4_1_ATACseq_SRR8368605_peak_52959	2505	.	34.4671	253.984	250.512	610
chr16	96230316	96230846	GSE124336_Fernandez_2019_GSM3529864_P0PM_1_S1_P0_eHcn4_1_ATACseq_SRR8368605_peak_52960	701	.	14.1445	72.6015	70.1917	321
chr16	96252157	96252561	GSE124336_Fernandez_2019_GSM3529864_P0PM_1_S1_P0_eHcn4_1_ATACseq_SRR8368605_peak_52961	813	.	15.6077	83.8697	81.389	243
chr16	96280696	96281231	GSE124336_Fernandez_2019_GSM3529864_P0PM_1_S1_P0_eHcn4_1_ATACseq_SRR8368605_peak_52962	381	.	9.59226	40.3395	38.171	220
chr16	96345092	96345563	GSE124336_Fernandez_2019_GSM3529864_P0PM_1_S1_P0_eHcn4_1_ATACseq_SRR8368605_peak_52963	995	.	17.8839	102.111	99.5236	241
chr16	96357937	96358233	GSE124336_Fernandez_2019_GSM3529864_P0PM_1_S1_P0_eHcn4_1_ATACseq_SRR8368605_peak_52964	260	.	7.64129	28.1424	26.0965	185
chr16	96399451	96399784	GSE124336_Fernandez_2019_GSM3529864_P0PM_1_S1_P0_eHcn4_1_ATACseq_SRR8368605_peak_52965	113	.	4.87742	13.226	11.3974	88
chr16	96400318	96400403	GSE124336_Fernandez_2019_GSM3529864_P0PM_1_S1_P0_eHcn4_1_ATACseq_SRR8368605_peak_52966	19	.	2.43871	3.51174	1.99142	10
chr16	96401951	96402784	GSE124336_Fernandez_2019_GSM3529864_P0PM_1_S1_P0_eHcn4_1_ATACseq_SRR8368605_peak_52967	605	.	12.8439	62.9217	60.5763	447
chr16	96405679	96406885	GSE124336_Fernandez_2019_GSM3529864_P0PM_1_S1_P0_eHcn4_1_ATACseq_SRR8368605_peak_52968	1626	.	25.2	165.562	162.631	870
chr16	96407078	96407261	GSE124336_Fernandez_2019_GSM3529864_P0PM_1_S1_P0_eHcn4_1_ATACseq_SRR8368605_peak_52968	1626	.	25.2	165.562	162.631	870
chr16	96408069	96408565	GSE124336_Fernandez_2019_GSM3529864_P0PM_1_S1_P0_eHcn4_1_ATACseq_SRR8368605_peak_52969	826	.	15.7703	85.1449	82.6564	258
chr16	96467511	96467828	GSE124336_Fernandez_2019_GSM3529864_P0PM_1_S1_P0_eHcn4_1_ATACseq_SRR8368605_peak_52971	371	.	9.42968	39.2798	37.1209	113
chr16	96468735	96468995	GSE124336_Fernandez_2019_GSM3529864_P0PM_1_S1_P0_eHcn4_1_ATACseq_SRR8368605_peak_52972	223	.	6.99097	24.3536	22.3531	254
chr16	96472506	96472653	GSE124336_Fernandez_2019_GSM3529864_P0PM_1_S1_P0_eHcn4_1_ATACseq_SRR8368605_peak_52973	113	.	4.87742	13.226	11.3974	149
chr16	96511692	96511847	GSE124336_Fernandez_2019_GSM3529864_P0PM_1_S1_P0_eHcn4_1_ATACseq_SRR8368605_peak_52974	77	.	4.06452	9.53581	7.78926	84
chr16	96533427	96534455	GSE124336_Fernandez_2019_GSM3529864_P0PM_1_S1_P0_eHcn4_1_ATACseq_SRR8368605_peak_52976	2425	.	33.6542	245.932	242.517	638
chr16	96610807	96611050	GSE124336_Fernandez_2019_GSM3529864_P0PM_1_S1_P0_eHcn4_1_ATACseq_SRR8368605_peak_52977	214	.	6.82839	23.4307	21.442	227
chr16	96612884	96613254	GSE124336_Fernandez_2019_GSM3529864_P0PM_1_S1_P0_eHcn4_1_ATACseq_SRR8368605_peak_52978	319	.	8.61677	34.0951	31.9858	265
chr16	96617454	96617689	GSE124336_Fernandez_2019_GSM3529864_P0PM_1_S1_P0_eHcn4_1_ATACseq_SRR8368605_peak_52980	106	.	4.71484	12.4579	10.6448	674
chr16	96618070	96618198	GSE124336_Fernandez_2019_GSM3529864_P0PM_1_S1_P0_eHcn4_1_ATACseq_SRR8368605_peak_52980	106	.	4.71484	12.4579	10.6448	674
chr16	96619962	96620920	GSE124336_Fernandez_2019_GSM3529864_P0PM_1_S1_P0_eHcn4_1_ATACseq_SRR8368605_peak_52981	1582	.	24.7123	161.135	158.228	904
chr16	96671746	96672026	GSE124336_Fernandez_2019_GSM3529864_P0PM_1_S1_P0_eHcn4_1_ATACseq_SRR8368605_peak_52982	71	.	3.90194	8.84557	7.1172	120
chr16	96795593	96795811	GSE124336_Fernandez_2019_GSM3529864_P0PM_1_S1_P0_eHcn4_1_ATACseq_SRR8368605_peak_52984	106	.	4.71484	12.4579	10.6448	94
chr16	96806219	96807143	GSE124336_Fernandez_2019_GSM3529864_P0PM_1_S1_P0_eHcn4_1_ATACseq_SRR8368605_peak_52986	413	.	10.08	43.5617	41.3648	320
chr16	96819759	96819961	GSE124336_Fernandez_2019_GSM3529864_P0PM_1_S1_P0_eHcn4_1_ATACseq_SRR8368605_peak_52987	402	.	9.91742	42.4805	40.2931	72
chr16	96857727	96857890	GSE124336_Fernandez_2019_GSM3529864_P0PM_1_S1_P0_eHcn4_1_ATACseq_SRR8368605_peak_52988	77	.	4.06452	9.53581	7.78926	108
chr16	96877371	96877572	GSE124336_Fernandez_2019_GSM3529864_P0PM_1_S1_P0_eHcn4_1_ATACseq_SRR8368605_peak_52989	196	.	6.50323	21.6155	19.651	192
chr16	96927119	96927270	GSE124336_Fernandez_2019_GSM3529864_P0PM_1_S1_P0_eHcn4_1_ATACseq_SRR8368605_peak_52992	137	.	5.36516	15.6128	13.7404	88
chr16	96996989	96997130	GSE124336_Fernandez_2019_GSM3529864_P0PM_1_S1_P0_eHcn4_1_ATACseq_SRR8368605_peak_52993	121	.	5.04	14.0081	12.1646	65
chr16	97027823	97027979	GSE124336_Fernandez_2019_GSM3529864_P0PM_1_S1_P0_eHcn4_1_ATACseq_SRR8368605_peak_52994	91	.	4.38968	10.9658	9.1848	38
chr16	97066890	97067200	GSE124336_Fernandez_2019_GSM3529864_P0PM_1_S1_P0_eHcn4_1_ATACseq_SRR8368605_peak_52995	214	.	6.82839	23.4307	21.442	225
chr16	97119776	97119987	GSE124336_Fernandez_2019_GSM3529864_P0PM_1_S1_P0_eHcn4_1_ATACseq_SRR8368605_peak_52996	34	.	2.92645	5.09501	3.49355	50
chr16	97165535	97166123	GSE124336_Fernandez_2019_GSM3529864_P0PM_1_S1_P0_eHcn4_1_ATACseq_SRR8368605_peak_52997	629	.	13.169	65.3102	62.9485	459
chr16	97170678	97170788	GSE124336_Fernandez_2019_GSM3529864_P0PM_1_S1_P0_eHcn4_1_ATACseq_SRR8368605_peak_52998	58	.	3.57677	7.51782	5.82803	75
chr16	97272154	97272544	GSE124336_Fernandez_2019_GSM3529864_P0PM_1_S1_P0_eHcn4_1_ATACseq_SRR8368605_peak_52999	424	.	10.2426	44.6497	42.4436	352
chr16	97288639	97289411	GSE124336_Fernandez_2019_GSM3529864_P0PM_1_S1_P0_eHcn4_1_ATACseq_SRR8368605_peak_53000	877	.	16.4206	90.2895	87.7703	477
chr16	97293322	97293583	GSE124336_Fernandez_2019_GSM3529864_P0PM_1_S1_P0_eHcn4_1_ATACseq_SRR8368605_peak_53001	280	.	7.96645	30.0921	28.0245	167
chr16	97312975	97313283	GSE124336_Fernandez_2019_GSM3529864_P0PM_1_S1_P0_eHcn4_1_ATACseq_SRR8368605_peak_53002	242	.	7.31613	26.229	24.2054	248
chr16	97356216	97358382	GSE124336_Fernandez_2019_GSM3529864_P0PM_1_S1_P0_eHcn4_1_ATACseq_SRR8368605_peak_53004	877	.	16.4206	90.2895	87.7703	484
chr16	97391153	97391601	GSE124336_Fernandez_2019_GSM3529864_P0PM_1_S1_P0_eHcn4_1_ATACseq_SRR8368605_peak_53008	319	.	8.61677	34.0951	31.9858	384
chr16	97417979	97418321	GSE124336_Fernandez_2019_GSM3529864_P0PM_1_S1_P0_eHcn4_1_ATACseq_SRR8368605_peak_53009	558	.	12.1935	58.2106	55.8988	125
chr16	97420177	97420610	GSE124336_Fernandez_2019_GSM3529864_P0PM_1_S1_P0_eHcn4_1_ATACseq_SRR8368605_peak_53010	513	.	11.5432	53.5914	51.3139	427
chr16	97443827	97444291	GSE124336_Fernandez_2019_GSM3529864_P0PM_1_S1_P0_eHcn4_1_ATACseq_SRR8368605_peak_53011	714	.	14.3071	73.8345	71.4166	283
chr16	97462746	97462995	GSE124336_Fernandez_2019_GSM3529864_P0PM_1_S1_P0_eHcn4_1_ATACseq_SRR8368605_peak_53012	187	.	6.34064	20.7238	18.7717	211
chr16	97466685	97466829	GSE124336_Fernandez_2019_GSM3529864_P0PM_1_S1_P0_eHcn4_1_ATACseq_SRR8368605_peak_53013	360	.	9.2671	38.2276	36.0784	348
chr16	97470481	97471246	GSE124336_Fernandez_2019_GSM3529864_P0PM_1_S1_P0_eHcn4_1_ATACseq_SRR8368605_peak_53014	446	.	10.5677	46.8462	44.6219	479
chr16	97475450	97475961	GSE124336_Fernandez_2019_GSM3529864_P0PM_1_S1_P0_eHcn4_1_ATACseq_SRR8368605_peak_53015	839	.	15.9329	86.4245	83.9283	454
chr16	97480235	97480827	GSE124336_Fernandez_2019_GSM3529864_P0PM_1_S1_P0_eHcn4_1_ATACseq_SRR8368605_peak_53016	99	.	4.55226	11.7044	9.90704	310
chr16	97523182	97523485	GSE124336_Fernandez_2019_GSM3529864_P0PM_1_S1_P0_eHcn4_1_ATACseq_SRR8368605_peak_53017	413	.	10.08	43.5617	41.3648	104
chr16	97533220	97533349	GSE124336_Fernandez_2019_GSM3529864_P0PM_1_S1_P0_eHcn4_1_ATACseq_SRR8368605_peak_53018	58	.	3.57677	7.51782	5.82803	87
chr16	97534564	97536763	GSE124336_Fernandez_2019_GSM3529864_P0PM_1_S1_P0_eHcn4_1_ATACseq_SRR8368605_peak_53019	2441	.	33.8168	247.539	244.112	501
chr16	97593065	97593350	GSE124336_Fernandez_2019_GSM3529864_P0PM_1_S1_P0_eHcn4_1_ATACseq_SRR8368605_peak_53020	251	.	7.47871	27.181	25.1463	188
chr16	97670709	97670963	GSE124336_Fernandez_2019_GSM3529864_P0PM_1_S1_P0_eHcn4_1_ATACseq_SRR8368605_peak_53023	71	.	3.90194	8.84557	7.1172	232
chr16	97701964	97702379	GSE124336_Fernandez_2019_GSM3529864_P0PM_1_S1_P0_eHcn4_1_ATACseq_SRR8368605_peak_53024	617	.	13.0065	64.1132	61.7597	123
chr16	97751925	97752292	GSE124336_Fernandez_2019_GSM3529864_P0PM_1_S1_P0_eHcn4_1_ATACseq_SRR8368605_peak_53025	129	.	5.20258	14.8039	12.9457	97
chr16	97752740	97752897	GSE124336_Fernandez_2019_GSM3529864_P0PM_1_S1_P0_eHcn4_1_ATACseq_SRR8368605_peak_53026	58	.	3.57677	7.51782	5.82803	109
chr16	97759809	97760039	GSE124336_Fernandez_2019_GSM3529864_P0PM_1_S1_P0_eHcn4_1_ATACseq_SRR8368605_peak_53027	52	.	3.41419	6.88177	5.21244	114
chr16	97763072	97764084	GSE124336_Fernandez_2019_GSM3529864_P0PM_1_S1_P0_eHcn4_1_ATACseq_SRR8368605_peak_53028	251	.	7.47871	27.181	25.1463	474
chr16	97778648	97778991	GSE124336_Fernandez_2019_GSM3529864_P0PM_1_S1_P0_eHcn4_1_ATACseq_SRR8368605_peak_53029	570	.	12.3561	59.3799	57.0597	220
chr16	97804890	97805349	GSE124336_Fernandez_2019_GSM3529864_P0PM_1_S1_P0_eHcn4_1_ATACseq_SRR8368605_peak_53030	402	.	9.91742	42.4805	40.2931	180
chr16	97850589	97852395	GSE124336_Fernandez_2019_GSM3529864_P0PM_1_S1_P0_eHcn4_1_ATACseq_SRR8368605_peak_53032	1611	.	25.0374	164.084	161.161	697
chr16	97897459	97898018	GSE124336_Fernandez_2019_GSM3529864_P0PM_1_S1_P0_eHcn4_1_ATACseq_SRR8368605_peak_53033	852	.	16.0955	87.7085	85.2045	307
chr16	97905721	97905884	GSE124336_Fernandez_2019_GSM3529864_P0PM_1_S1_P0_eHcn4_1_ATACseq_SRR8368605_peak_53034	145	.	5.52774	16.4346	14.5482	185
chr16	97921667	97922996	GSE124336_Fernandez_2019_GSM3529864_P0PM_1_S1_P0_eHcn4_1_ATACseq_SRR8368605_peak_53035	2219	.	31.5406	225.245	221.968	911
chr16	97957458	97958381	GSE124336_Fernandez_2019_GSM3529864_P0PM_1_S1_P0_eHcn4_1_ATACseq_SRR8368605_peak_53037	2715	.	36.5806	275.155	271.523	472
chr16	97961528	97963150	GSE124336_Fernandez_2019_GSM3529864_P0PM_1_S1_P0_eHcn4_1_ATACseq_SRR8368605_peak_53038	3380	.	43.0839	342.265	338.021	1107
chr17	3102245	3102776	GSE124336_Fernandez_2019_GSM3529864_P0PM_1_S1_P0_eHcn4_1_ATACseq_SRR8368605_peak_53043	776	.	15.12	80.0714	77.6142	399
chr17	3113852	3114050	GSE124336_Fernandez_2019_GSM3529864_P0PM_1_S1_P0_eHcn4_1_ATACseq_SRR8368605_peak_53044	3774	.	46.8232	382.067	377.458	1090
chr17	3114185	3116032	GSE124336_Fernandez_2019_GSM3529864_P0PM_1_S1_P0_eHcn4_1_ATACseq_SRR8368605_peak_53044	3774	.	46.8232	382.067	377.458	1090
chr17	3128935	3129337	GSE124336_Fernandez_2019_GSM3529864_P0PM_1_S1_P0_eHcn4_1_ATACseq_SRR8368605_peak_53045	91	.	4.38968	10.9658	9.1848	324
chr17	3138375	3138775	GSE124336_Fernandez_2019_GSM3529864_P0PM_1_S1_P0_eHcn4_1_ATACseq_SRR8368605_peak_53047	299	.	8.29161	32.0768	29.9881	291
chr17	3142744	3143068	GSE124336_Fernandez_2019_GSM3529864_P0PM_1_S1_P0_eHcn4_1_ATACseq_SRR8368605_peak_53048	106	.	4.71484	12.4579	10.6448	273
chr17	3200419	3200547	GSE124336_Fernandez_2019_GSM3529864_P0PM_1_S1_P0_eHcn4_1_ATACseq_SRR8368605_peak_53050	58	.	3.57677	7.51782	5.82803	170
chr17	3206233	3206388	GSE124336_Fernandez_2019_GSM3529864_P0PM_1_S1_P0_eHcn4_1_ATACseq_SRR8368605_peak_53051	162	.	5.8529	18.1152	16.2017	389
chr17	3206521	3206948	GSE124336_Fernandez_2019_GSM3529864_P0PM_1_S1_P0_eHcn4_1_ATACseq_SRR8368605_peak_53051	162	.	5.8529	18.1152	16.2017	389
chr17	3218851	3219216	GSE124336_Fernandez_2019_GSM3529864_P0PM_1_S1_P0_eHcn4_1_ATACseq_SRR8368605_peak_53052	121	.	5.04	14.0081	12.1646	213
chr17	3224312	3224846	GSE124336_Fernandez_2019_GSM3529864_P0PM_1_S1_P0_eHcn4_1_ATACseq_SRR8368605_peak_53053	813	.	15.6077	83.8697	81.389	399
chr17	3230074	3231082	GSE124336_Fernandez_2019_GSM3529864_P0PM_1_S1_P0_eHcn4_1_ATACseq_SRR8368605_peak_53054	1730	.	26.3381	175.989	173.002	430
chr17	3244881	3245550	GSE124336_Fernandez_2019_GSM3529864_P0PM_1_S1_P0_eHcn4_1_ATACseq_SRR8368605_peak_53055	617	.	13.0065	64.1132	61.7597	365
chr17	3246520	3247226	GSE124336_Fernandez_2019_GSM3529864_P0PM_1_S1_P0_eHcn4_1_ATACseq_SRR8368605_peak_53056	205	.	6.66581	22.5179	20.5412	368
chr17	3248615	3249413	GSE124336_Fernandez_2019_GSM3529864_P0PM_1_S1_P0_eHcn4_1_ATACseq_SRR8368605_peak_53057	270	.	7.80387	29.1128	27.056	388
chr17	3253589	3253954	GSE124336_Fernandez_2019_GSM3529864_P0PM_1_S1_P0_eHcn4_1_ATACseq_SRR8368605_peak_53059	214	.	6.82839	23.4307	21.442	73
chr17	3256709	3256751	GSE124336_Fernandez_2019_GSM3529864_P0PM_1_S1_P0_eHcn4_1_ATACseq_SRR8368605_peak_53060	29	.	2.76387	4.54313	2.96692	89
chr17	3273724	3274201	GSE124336_Fernandez_2019_GSM3529864_P0PM_1_S1_P0_eHcn4_1_ATACseq_SRR8368605_peak_53061	1075	.	18.8594	110.171	107.538	264
chr17	3285336	3285755	GSE124336_Fernandez_2019_GSM3529864_P0PM_1_S1_P0_eHcn4_1_ATACseq_SRR8368605_peak_53062	392	.	9.75484	41.4064	39.2284	359
chr17	3286612	3286687	GSE124336_Fernandez_2019_GSM3529864_P0PM_1_S1_P0_eHcn4_1_ATACseq_SRR8368605_peak_53063	46	.	3.25161	6.26535	4.61752	46
chr17	3288455	3288643	GSE124336_Fernandez_2019_GSM3529864_P0PM_1_S1_P0_eHcn4_1_ATACseq_SRR8368605_peak_53064	187	.	6.34064	20.7238	18.7717	97
chr17	3314032	3314965	GSE124336_Fernandez_2019_GSM3529864_P0PM_1_S1_P0_eHcn4_1_ATACseq_SRR8368605_peak_53065	1309	.	21.6232	133.713	130.952	556
chr17	3326023	3327209	GSE124336_Fernandez_2019_GSM3529864_P0PM_1_S1_P0_eHcn4_1_ATACseq_SRR8368605_peak_53066	864	.	16.2581	88.9968	86.4853	572
chr17	3331768	3332002	GSE124336_Fernandez_2019_GSM3529864_P0PM_1_S1_P0_eHcn4_1_ATACseq_SRR8368605_peak_53067	121	.	5.04	14.0081	12.1646	76
chr17	3347060	3347244	GSE124336_Fernandez_2019_GSM3529864_P0PM_1_S1_P0_eHcn4_1_ATACseq_SRR8368605_peak_53068	84	.	4.2271	10.2428	8.4787	66
chr17	3350059	3350309	GSE124336_Fernandez_2019_GSM3529864_P0PM_1_S1_P0_eHcn4_1_ATACseq_SRR8368605_peak_53069	145	.	5.52774	16.4346	14.5482	118
chr17	3385235	3385926	GSE124336_Fernandez_2019_GSM3529864_P0PM_1_S1_P0_eHcn4_1_ATACseq_SRR8368605_peak_53071	890	.	16.5832	91.5864	89.0597	375
chr17	3394107	3394399	GSE124336_Fernandez_2019_GSM3529864_P0PM_1_S1_P0_eHcn4_1_ATACseq_SRR8368605_peak_53072	205	.	6.66581	22.5179	20.5412	355
chr17	3396803	3397545	GSE124336_Fernandez_2019_GSM3529864_P0PM_1_S1_P0_eHcn4_1_ATACseq_SRR8368605_peak_53073	877	.	16.4206	90.2895	87.7703	446
chr17	3397897	3398623	GSE124336_Fernandez_2019_GSM3529864_P0PM_1_S1_P0_eHcn4_1_ATACseq_SRR8368605_peak_53074	605	.	12.8439	62.9217	60.5763	378
chr17	3415515	3416011	GSE124336_Fernandez_2019_GSM3529864_P0PM_1_S1_P0_eHcn4_1_ATACseq_SRR8368605_peak_53076	714	.	14.3071	73.8345	71.4166	419
chr17	3419372	3419814	GSE124336_Fernandez_2019_GSM3529864_P0PM_1_S1_P0_eHcn4_1_ATACseq_SRR8368605_peak_53077	196	.	6.50323	21.6155	19.651	261
chr17	3433909	3434171	GSE124336_Fernandez_2019_GSM3529864_P0PM_1_S1_P0_eHcn4_1_ATACseq_SRR8368605_peak_53078	170	.	6.01548	18.9734	17.0468	272
chr17	3446678	3446849	GSE124336_Fernandez_2019_GSM3529864_P0PM_1_S1_P0_eHcn4_1_ATACseq_SRR8368605_peak_53079	170	.	6.01548	18.9734	17.0468	297
chr17	3448723	3449059	GSE124336_Fernandez_2019_GSM3529864_P0PM_1_S1_P0_eHcn4_1_ATACseq_SRR8368605_peak_53080	381	.	9.59226	40.3395	38.171	261
chr17	3451209	3451451	GSE124336_Fernandez_2019_GSM3529864_P0PM_1_S1_P0_eHcn4_1_ATACseq_SRR8368605_peak_53081	129	.	5.20258	14.8039	12.9457	77
chr17	3456917	3457473	GSE124336_Fernandez_2019_GSM3529864_P0PM_1_S1_P0_eHcn4_1_ATACseq_SRR8368605_peak_53082	424	.	10.2426	44.6497	42.4436	333
chr17	3461849	3462226	GSE124336_Fernandez_2019_GSM3529864_P0PM_1_S1_P0_eHcn4_1_ATACseq_SRR8368605_peak_53083	52	.	3.41419	6.88177	5.21244	112
chr17	3464069	3464621	GSE124336_Fernandez_2019_GSM3529864_P0PM_1_S1_P0_eHcn4_1_ATACseq_SRR8368605_peak_53084	813	.	15.6077	83.8697	81.389	252
chr17	3470362	3470509	GSE124336_Fernandez_2019_GSM3529864_P0PM_1_S1_P0_eHcn4_1_ATACseq_SRR8368605_peak_53085	84	.	4.2271	10.2428	8.4787	70
chr17	3476657	3476850	GSE124336_Fernandez_2019_GSM3529864_P0PM_1_S1_P0_eHcn4_1_ATACseq_SRR8368605_peak_53086	71	.	3.90194	8.84557	7.1172	207
chr17	3490313	3490654	GSE124336_Fernandez_2019_GSM3529864_P0PM_1_S1_P0_eHcn4_1_ATACseq_SRR8368605_peak_53087	113	.	4.87742	13.226	11.3974	225
chr17	3491204	3491387	GSE124336_Fernandez_2019_GSM3529864_P0PM_1_S1_P0_eHcn4_1_ATACseq_SRR8368605_peak_53088	46	.	3.25161	6.26535	4.61752	38
chr17	3491804	3492024	GSE124336_Fernandez_2019_GSM3529864_P0PM_1_S1_P0_eHcn4_1_ATACseq_SRR8368605_peak_53089	52	.	3.41419	6.88177	5.21244	96
chr17	3493126	3493353	GSE124336_Fernandez_2019_GSM3529864_P0PM_1_S1_P0_eHcn4_1_ATACseq_SRR8368605_peak_53090	251	.	7.47871	27.181	25.1463	149
chr17	3509790	3510202	GSE124336_Fernandez_2019_GSM3529864_P0PM_1_S1_P0_eHcn4_1_ATACseq_SRR8368605_peak_53091	801	.	15.4452	82.5991	80.1262	228
chr17	3527888	3528548	GSE124336_Fernandez_2019_GSM3529864_P0PM_1_S1_P0_eHcn4_1_ATACseq_SRR8368605_peak_53092	605	.	12.8439	62.9217	60.5763	419
chr17	3557073	3558693	GSE124336_Fernandez_2019_GSM3529864_P0PM_1_S1_P0_eHcn4_1_ATACseq_SRR8368605_peak_53093	4142	.	50.2374	419.105	414.282	1104
chr17	3570877	3571168	GSE124336_Fernandez_2019_GSM3529864_P0PM_1_S1_P0_eHcn4_1_ATACseq_SRR8368605_peak_53094	479	.	11.0555	50.1903	47.939	210
chr17	3747896	3748183	GSE124336_Fernandez_2019_GSM3529864_P0PM_1_S1_P0_eHcn4_1_ATACseq_SRR8368605_peak_53095	106	.	4.71484	12.4579	10.6448	260
chr17	3803614	3803812	GSE124336_Fernandez_2019_GSM3529864_P0PM_1_S1_P0_eHcn4_1_ATACseq_SRR8368605_peak_53096	145	.	5.52774	16.4346	14.5482	291
chr17	3851676	3852196	GSE124336_Fernandez_2019_GSM3529864_P0PM_1_S1_P0_eHcn4_1_ATACseq_SRR8368605_peak_53098	381	.	9.59226	40.3395	38.171	365
chr17	3902910	3903158	GSE124336_Fernandez_2019_GSM3529864_P0PM_1_S1_P0_eHcn4_1_ATACseq_SRR8368605_peak_53099	121	.	5.04	14.0081	12.1646	197
chr17	3960603	3960806	GSE124336_Fernandez_2019_GSM3529864_P0PM_1_S1_P0_eHcn4_1_ATACseq_SRR8368605_peak_53100	46	.	3.25161	6.26535	4.61752	249
chr17	3974098	3974558	GSE124336_Fernandez_2019_GSM3529864_P0PM_1_S1_P0_eHcn4_1_ATACseq_SRR8368605_peak_53101	179	.	6.17806	19.843	17.9035	479
chr17	3974841	3974983	GSE124336_Fernandez_2019_GSM3529864_P0PM_1_S1_P0_eHcn4_1_ATACseq_SRR8368605_peak_53101	179	.	6.17806	19.843	17.9035	479
chr17	3998992	3999201	GSE124336_Fernandez_2019_GSM3529864_P0PM_1_S1_P0_eHcn4_1_ATACseq_SRR8368605_peak_53102	46	.	3.25161	6.26535	4.61752	148
chr17	4008152	4009115	GSE124336_Fernandez_2019_GSM3529864_P0PM_1_S1_P0_eHcn4_1_ATACseq_SRR8368605_peak_53103	942	.	17.2335	96.8162	94.259	370
chr17	4040048	4040670	GSE124336_Fernandez_2019_GSM3529864_P0PM_1_S1_P0_eHcn4_1_ATACseq_SRR8368605_peak_53104	665	.	13.6568	68.9328	66.5469	341
chr17	4112256	4112395	GSE124336_Fernandez_2019_GSM3529864_P0PM_1_S1_P0_eHcn4_1_ATACseq_SRR8368605_peak_53105	137	.	5.36516	15.6128	13.7404	67
chr17	4133425	4134213	GSE124336_Fernandez_2019_GSM3529864_P0PM_1_S1_P0_eHcn4_1_ATACseq_SRR8368605_peak_53106	1267	.	21.1355	129.487	126.749	529
chr17	4134405	4134770	GSE124336_Fernandez_2019_GSM3529864_P0PM_1_S1_P0_eHcn4_1_ATACseq_SRR8368605_peak_53106	1267	.	21.1355	129.487	126.749	529
chr17	4173791	4174561	GSE124336_Fernandez_2019_GSM3529864_P0PM_1_S1_P0_eHcn4_1_ATACseq_SRR8368605_peak_53107	1281	.	21.2981	130.892	128.147	507
chr17	4199601	4200220	GSE124336_Fernandez_2019_GSM3529864_P0PM_1_S1_P0_eHcn4_1_ATACseq_SRR8368605_peak_53109	214	.	6.82839	23.4307	21.442	400
chr17	4219370	4219634	GSE124336_Fernandez_2019_GSM3529864_P0PM_1_S1_P0_eHcn4_1_ATACseq_SRR8368605_peak_53110	2188	.	31.2155	222.096	218.838	1451
chr17	4219941	4221742	GSE124336_Fernandez_2019_GSM3529864_P0PM_1_S1_P0_eHcn4_1_ATACseq_SRR8368605_peak_53110	2188	.	31.2155	222.096	218.838	1451
chr17	4227145	4227376	GSE124336_Fernandez_2019_GSM3529864_P0PM_1_S1_P0_eHcn4_1_ATACseq_SRR8368605_peak_53111	145	.	5.52774	16.4346	14.5482	171
chr17	4319054	4319524	GSE124336_Fernandez_2019_GSM3529864_P0PM_1_S1_P0_eHcn4_1_ATACseq_SRR8368605_peak_53112	205	.	6.66581	22.5179	20.5412	268
chr17	4457756	4457919	GSE124336_Fernandez_2019_GSM3529864_P0PM_1_S1_P0_eHcn4_1_ATACseq_SRR8368605_peak_53113	46	.	3.25161	6.26535	4.61752	56
chr17	4497928	4498827	GSE124336_Fernandez_2019_GSM3529864_P0PM_1_S1_P0_eHcn4_1_ATACseq_SRR8368605_peak_53114	280	.	7.96645	30.0921	28.0245	294
chr17	4610158	4610587	GSE124336_Fernandez_2019_GSM3529864_P0PM_1_S1_P0_eHcn4_1_ATACseq_SRR8368605_peak_53116	129	.	5.20258	14.8039	12.9457	281
chr17	4612100	4612438	GSE124336_Fernandez_2019_GSM3529864_P0PM_1_S1_P0_eHcn4_1_ATACseq_SRR8368605_peak_53117	360	.	9.2671	38.2276	36.0784	433
chr17	4612694	4613065	GSE124336_Fernandez_2019_GSM3529864_P0PM_1_S1_P0_eHcn4_1_ATACseq_SRR8368605_peak_53118	251	.	7.47871	27.181	25.1463	228
chr17	4623299	4623619	GSE124336_Fernandez_2019_GSM3529864_P0PM_1_S1_P0_eHcn4_1_ATACseq_SRR8368605_peak_53119	162	.	5.8529	18.1152	16.2017	211
chr17	4636723	4637085	GSE124336_Fernandez_2019_GSM3529864_P0PM_1_S1_P0_eHcn4_1_ATACseq_SRR8368605_peak_53120	179	.	6.17806	19.843	17.9035	225
chr17	4654587	4654845	GSE124336_Fernandez_2019_GSM3529864_P0PM_1_S1_P0_eHcn4_1_ATACseq_SRR8368605_peak_53121	121	.	5.04	14.0081	12.1646	253
chr17	4692286	4692471	GSE124336_Fernandez_2019_GSM3529864_P0PM_1_S1_P0_eHcn4_1_ATACseq_SRR8368605_peak_53122	99	.	4.55226	11.7044	9.90704	85
chr17	4725422	4725740	GSE124336_Fernandez_2019_GSM3529864_P0PM_1_S1_P0_eHcn4_1_ATACseq_SRR8368605_peak_53123	1198	.	20.3226	122.509	119.809	1003
chr17	4726024	4726804	GSE124336_Fernandez_2019_GSM3529864_P0PM_1_S1_P0_eHcn4_1_ATACseq_SRR8368605_peak_53123	1198	.	20.3226	122.509	119.809	1003
chr17	4728154	4728620	GSE124336_Fernandez_2019_GSM3529864_P0PM_1_S1_P0_eHcn4_1_ATACseq_SRR8368605_peak_53125	617	.	13.0065	64.1132	61.7597	385
chr17	4730798	4731184	GSE124336_Fernandez_2019_GSM3529864_P0PM_1_S1_P0_eHcn4_1_ATACseq_SRR8368605_peak_53126	71	.	3.90194	8.84557	7.1172	326
chr17	4735378	4735542	GSE124336_Fernandez_2019_GSM3529864_P0PM_1_S1_P0_eHcn4_1_ATACseq_SRR8368605_peak_53127	58	.	3.57677	7.51782	5.82803	45
chr17	4778113	4778606	GSE124336_Fernandez_2019_GSM3529864_P0PM_1_S1_P0_eHcn4_1_ATACseq_SRR8368605_peak_53128	653	.	13.4942	67.72	65.3422	263
chr17	4781945	4782342	GSE124336_Fernandez_2019_GSM3529864_P0PM_1_S1_P0_eHcn4_1_ATACseq_SRR8368605_peak_53129	179	.	6.17806	19.843	17.9035	364
chr17	4784079	4784890	GSE124336_Fernandez_2019_GSM3529864_P0PM_1_S1_P0_eHcn4_1_ATACseq_SRR8368605_peak_53130	1895	.	28.1264	192.637	189.557	556
chr17	4785184	4785713	GSE124336_Fernandez_2019_GSM3529864_P0PM_1_S1_P0_eHcn4_1_ATACseq_SRR8368605_peak_53130	1895	.	28.1264	192.637	189.557	556
chr17	4786042	4786178	GSE124336_Fernandez_2019_GSM3529864_P0PM_1_S1_P0_eHcn4_1_ATACseq_SRR8368605_peak_53131	34	.	2.92645	5.09501	3.49355	176
chr17	4813389	4813524	GSE124336_Fernandez_2019_GSM3529864_P0PM_1_S1_P0_eHcn4_1_ATACseq_SRR8368605_peak_53132	84	.	4.2271	10.2428	8.4787	34
chr17	4834028	4834484	GSE124336_Fernandez_2019_GSM3529864_P0PM_1_S1_P0_eHcn4_1_ATACseq_SRR8368605_peak_53133	547	.	12.031	57.047	54.7437	333
chr17	4860977	4861349	GSE124336_Fernandez_2019_GSM3529864_P0PM_1_S1_P0_eHcn4_1_ATACseq_SRR8368605_peak_53134	260	.	7.64129	28.1424	26.0965	251
chr17	4868206	4868362	GSE124336_Fernandez_2019_GSM3529864_P0PM_1_S1_P0_eHcn4_1_ATACseq_SRR8368605_peak_53135	58	.	3.57677	7.51782	5.82803	396
chr17	4906699	4908995	GSE124336_Fernandez_2019_GSM3529864_P0PM_1_S1_P0_eHcn4_1_ATACseq_SRR8368605_peak_53137	2141	.	30.7277	217.388	214.16	1743
chr17	4945583	4946504	GSE124336_Fernandez_2019_GSM3529864_P0PM_1_S1_P0_eHcn4_1_ATACseq_SRR8368605_peak_53138	653	.	13.4942	67.72	65.3422	575
chr17	4946642	4946850	GSE124336_Fernandez_2019_GSM3529864_P0PM_1_S1_P0_eHcn4_1_ATACseq_SRR8368605_peak_53138	653	.	13.4942	67.72	65.3422	575
chr17	4974673	4975126	GSE124336_Fernandez_2019_GSM3529864_P0PM_1_S1_P0_eHcn4_1_ATACseq_SRR8368605_peak_53139	1880	.	27.9639	191.111	188.039	246
chr17	4993387	4997602	GSE124336_Fernandez_2019_GSM3529864_P0PM_1_S1_P0_eHcn4_1_ATACseq_SRR8368605_peak_53140	2002	.	29.2645	203.39	200.247	1305
chr17	5001633	5002115	GSE124336_Fernandez_2019_GSM3529864_P0PM_1_S1_P0_eHcn4_1_ATACseq_SRR8368605_peak_53141	524	.	11.7058	54.7373	52.4512	267
chr17	5002907	5003670	GSE124336_Fernandez_2019_GSM3529864_P0PM_1_S1_P0_eHcn4_1_ATACseq_SRR8368605_peak_53142	446	.	10.5677	46.8462	44.6219	694
chr17	5004354	5004759	GSE124336_Fernandez_2019_GSM3529864_P0PM_1_S1_P0_eHcn4_1_ATACseq_SRR8368605_peak_53143	77	.	4.06452	9.53581	7.78926	194
chr17	5005154	5005389	GSE124336_Fernandez_2019_GSM3529864_P0PM_1_S1_P0_eHcn4_1_ATACseq_SRR8368605_peak_53144	58	.	3.57677	7.51782	5.82803	163
chr17	5006791	5007727	GSE124336_Fernandez_2019_GSM3529864_P0PM_1_S1_P0_eHcn4_1_ATACseq_SRR8368605_peak_53145	813	.	15.6077	83.8697	81.389	1621
chr17	5007892	5008639	GSE124336_Fernandez_2019_GSM3529864_P0PM_1_S1_P0_eHcn4_1_ATACseq_SRR8368605_peak_53145	813	.	15.6077	83.8697	81.389	1621
chr17	5009992	5010116	GSE124336_Fernandez_2019_GSM3529864_P0PM_1_S1_P0_eHcn4_1_ATACseq_SRR8368605_peak_53146	40	.	3.08903	5.66944	4.04416	215
chr17	5012785	5013028	GSE124336_Fernandez_2019_GSM3529864_P0PM_1_S1_P0_eHcn4_1_ATACseq_SRR8368605_peak_53147	91	.	4.38968	10.9658	9.1848	274
chr17	5021725	5022045	GSE124336_Fernandez_2019_GSM3529864_P0PM_1_S1_P0_eHcn4_1_ATACseq_SRR8368605_peak_53148	40	.	3.08903	5.66944	4.04416	296
chr17	5043650	5044461	GSE124336_Fernandez_2019_GSM3529864_P0PM_1_S1_P0_eHcn4_1_ATACseq_SRR8368605_peak_53150	726	.	14.4697	75.0723	72.6466	643
chr17	5050928	5052049	GSE124336_Fernandez_2019_GSM3529864_P0PM_1_S1_P0_eHcn4_1_ATACseq_SRR8368605_peak_53151	2489	.	34.3045	252.37	248.909	591
chr17	5052289	5052721	GSE124336_Fernandez_2019_GSM3529864_P0PM_1_S1_P0_eHcn4_1_ATACseq_SRR8368605_peak_53151	2489	.	34.3045	252.37	248.909	591
chr17	5052903	5053359	GSE124336_Fernandez_2019_GSM3529864_P0PM_1_S1_P0_eHcn4_1_ATACseq_SRR8368605_peak_53151	2489	.	34.3045	252.37	248.909	591
chr17	5054456	5054764	GSE124336_Fernandez_2019_GSM3529864_P0PM_1_S1_P0_eHcn4_1_ATACseq_SRR8368605_peak_53152	58	.	3.57677	7.51782	5.82803	294
chr17	5055550	5055732	GSE124336_Fernandez_2019_GSM3529864_P0PM_1_S1_P0_eHcn4_1_ATACseq_SRR8368605_peak_53153	58	.	3.57677	7.51782	5.82803	90
chr17	5056790	5056952	GSE124336_Fernandez_2019_GSM3529864_P0PM_1_S1_P0_eHcn4_1_ATACseq_SRR8368605_peak_53154	145	.	5.52774	16.4346	14.5482	215
chr17	5057347	5058845	GSE124336_Fernandez_2019_GSM3529864_P0PM_1_S1_P0_eHcn4_1_ATACseq_SRR8368605_peak_53155	3161	.	40.9703	320.146	316.121	1260
chr17	5059141	5059359	GSE124336_Fernandez_2019_GSM3529864_P0PM_1_S1_P0_eHcn4_1_ATACseq_SRR8368605_peak_53155	3161	.	40.9703	320.146	316.121	1260
chr17	5062145	5062662	GSE124336_Fernandez_2019_GSM3529864_P0PM_1_S1_P0_eHcn4_1_ATACseq_SRR8368605_peak_53156	260	.	7.64129	28.1424	26.0965	428
chr17	5064915	5065051	GSE124336_Fernandez_2019_GSM3529864_P0PM_1_S1_P0_eHcn4_1_ATACseq_SRR8368605_peak_53157	145	.	5.52774	16.4346	14.5482	574
chr17	5065313	5065909	GSE124336_Fernandez_2019_GSM3529864_P0PM_1_S1_P0_eHcn4_1_ATACseq_SRR8368605_peak_53157	145	.	5.52774	16.4346	14.5482	574
chr17	5067335	5067460	GSE124336_Fernandez_2019_GSM3529864_P0PM_1_S1_P0_eHcn4_1_ATACseq_SRR8368605_peak_53158	77	.	4.06452	9.53581	7.78926	117
chr17	5069427	5069644	GSE124336_Fernandez_2019_GSM3529864_P0PM_1_S1_P0_eHcn4_1_ATACseq_SRR8368605_peak_53159	319	.	8.61677	34.0951	31.9858	89
chr17	5070601	5070781	GSE124336_Fernandez_2019_GSM3529864_P0PM_1_S1_P0_eHcn4_1_ATACseq_SRR8368605_peak_53160	46	.	3.25161	6.26535	4.61752	55
chr17	5074816	5075069	GSE124336_Fernandez_2019_GSM3529864_P0PM_1_S1_P0_eHcn4_1_ATACseq_SRR8368605_peak_53161	170	.	6.01548	18.9734	17.0468	215
chr17	5078571	5078923	GSE124336_Fernandez_2019_GSM3529864_P0PM_1_S1_P0_eHcn4_1_ATACseq_SRR8368605_peak_53162	242	.	7.31613	26.229	24.2054	269
chr17	5081778	5082907	GSE124336_Fernandez_2019_GSM3529864_P0PM_1_S1_P0_eHcn4_1_ATACseq_SRR8368605_peak_53163	360	.	9.2671	38.2276	36.0784	535
chr17	5085941	5086291	GSE124336_Fernandez_2019_GSM3529864_P0PM_1_S1_P0_eHcn4_1_ATACseq_SRR8368605_peak_53166	877	.	16.4206	90.2895	87.7703	179
chr17	5086648	5087027	GSE124336_Fernandez_2019_GSM3529864_P0PM_1_S1_P0_eHcn4_1_ATACseq_SRR8368605_peak_53167	99	.	4.55226	11.7044	9.90704	275
chr17	5094987	5095046	GSE124336_Fernandez_2019_GSM3529864_P0PM_1_S1_P0_eHcn4_1_ATACseq_SRR8368605_peak_53168	64	.	3.73935	8.17267	6.46315	138
chr17	5098890	5099782	GSE124336_Fernandez_2019_GSM3529864_P0PM_1_S1_P0_eHcn4_1_ATACseq_SRR8368605_peak_53169	558	.	12.1935	58.2106	55.8988	539
chr17	5101823	5102310	GSE124336_Fernandez_2019_GSM3529864_P0PM_1_S1_P0_eHcn4_1_ATACseq_SRR8368605_peak_53170	329	.	8.77935	35.1165	32.997	260
chr17	5106987	5107269	GSE124336_Fernandez_2019_GSM3529864_P0PM_1_S1_P0_eHcn4_1_ATACseq_SRR8368605_peak_53171	71	.	3.90194	8.84557	7.1172	354
chr17	5115727	5116513	GSE124336_Fernandez_2019_GSM3529864_P0PM_1_S1_P0_eHcn4_1_ATACseq_SRR8368605_peak_53173	1423	.	22.9239	145.125	142.303	544
chr17	5117123	5117956	GSE124336_Fernandez_2019_GSM3529864_P0PM_1_S1_P0_eHcn4_1_ATACseq_SRR8368605_peak_53174	435	.	10.4052	45.7446	43.5294	496
chr17	5118227	5118673	GSE124336_Fernandez_2019_GSM3529864_P0PM_1_S1_P0_eHcn4_1_ATACseq_SRR8368605_peak_53174	435	.	10.4052	45.7446	43.5294	496
chr17	5120636	5121079	GSE124336_Fernandez_2019_GSM3529864_P0PM_1_S1_P0_eHcn4_1_ATACseq_SRR8368605_peak_53176	214	.	6.82839	23.4307	21.442	244
chr17	5137989	5138232	GSE124336_Fernandez_2019_GSM3529864_P0PM_1_S1_P0_eHcn4_1_ATACseq_SRR8368605_peak_53179	205	.	6.66581	22.5179	20.5412	184
chr17	5138792	5139227	GSE124336_Fernandez_2019_GSM3529864_P0PM_1_S1_P0_eHcn4_1_ATACseq_SRR8368605_peak_53180	179	.	6.17806	19.843	17.9035	272
chr17	5150566	5151207	GSE124336_Fernandez_2019_GSM3529864_P0PM_1_S1_P0_eHcn4_1_ATACseq_SRR8368605_peak_53181	1987	.	29.1019	201.847	198.713	470
chr17	5164065	5164516	GSE124336_Fernandez_2019_GSM3529864_P0PM_1_S1_P0_eHcn4_1_ATACseq_SRR8368605_peak_53182	232	.	7.15355	25.2865	23.2744	367
chr17	5169013	5169201	GSE124336_Fernandez_2019_GSM3529864_P0PM_1_S1_P0_eHcn4_1_ATACseq_SRR8368605_peak_53183	129	.	5.20258	14.8039	12.9457	241
chr17	5173998	5174145	GSE124336_Fernandez_2019_GSM3529864_P0PM_1_S1_P0_eHcn4_1_ATACseq_SRR8368605_peak_53184	99	.	4.55226	11.7044	9.90704	151
chr17	5174852	5175361	GSE124336_Fernandez_2019_GSM3529864_P0PM_1_S1_P0_eHcn4_1_ATACseq_SRR8368605_peak_53185	91	.	4.38968	10.9658	9.1848	532
chr17	5175715	5175959	GSE124336_Fernandez_2019_GSM3529864_P0PM_1_S1_P0_eHcn4_1_ATACseq_SRR8368605_peak_53186	46	.	3.25161	6.26535	4.61752	181
chr17	5179029	5179454	GSE124336_Fernandez_2019_GSM3529864_P0PM_1_S1_P0_eHcn4_1_ATACseq_SRR8368605_peak_53187	77	.	4.06452	9.53581	7.78926	571
chr17	5187119	5187226	GSE124336_Fernandez_2019_GSM3529864_P0PM_1_S1_P0_eHcn4_1_ATACseq_SRR8368605_peak_53189	58	.	3.57677	7.51782	5.82803	303
chr17	5187643	5187866	GSE124336_Fernandez_2019_GSM3529864_P0PM_1_S1_P0_eHcn4_1_ATACseq_SRR8368605_peak_53190	58	.	3.57677	7.51782	5.82803	56
chr17	5188155	5188722	GSE124336_Fernandez_2019_GSM3529864_P0PM_1_S1_P0_eHcn4_1_ATACseq_SRR8368605_peak_53191	187	.	6.34064	20.7238	18.7717	242
chr17	5189247	5190812	GSE124336_Fernandez_2019_GSM3529864_P0PM_1_S1_P0_eHcn4_1_ATACseq_SRR8368605_peak_53192	3722	.	46.3355	376.828	372.262	668
chr17	5201920	5202855	GSE124336_Fernandez_2019_GSM3529864_P0PM_1_S1_P0_eHcn4_1_ATACseq_SRR8368605_peak_53195	1253	.	20.9729	128.084	125.354	163
chr17	5205138	5205531	GSE124336_Fernandez_2019_GSM3529864_P0PM_1_S1_P0_eHcn4_1_ATACseq_SRR8368605_peak_53196	413	.	10.08	43.5617	41.3648	276
chr17	5206768	5207234	GSE124336_Fernandez_2019_GSM3529864_P0PM_1_S1_P0_eHcn4_1_ATACseq_SRR8368605_peak_53197	653	.	13.4942	67.72	65.3422	275
chr17	5210249	5210691	GSE124336_Fernandez_2019_GSM3529864_P0PM_1_S1_P0_eHcn4_1_ATACseq_SRR8368605_peak_53198	170	.	6.01548	18.9734	17.0468	363
chr17	5212047	5212563	GSE124336_Fernandez_2019_GSM3529864_P0PM_1_S1_P0_eHcn4_1_ATACseq_SRR8368605_peak_53199	1323	.	21.7858	135.128	132.36	470
chr17	5217072	5217438	GSE124336_Fernandez_2019_GSM3529864_P0PM_1_S1_P0_eHcn4_1_ATACseq_SRR8368605_peak_53200	309	.	8.45419	33.0818	30.9827	249
chr17	5217947	5218523	GSE124336_Fernandez_2019_GSM3529864_P0PM_1_S1_P0_eHcn4_1_ATACseq_SRR8368605_peak_53201	153	.	5.69032	17.2689	15.3688	507
chr17	5220963	5221215	GSE124336_Fernandez_2019_GSM3529864_P0PM_1_S1_P0_eHcn4_1_ATACseq_SRR8368605_peak_53202	52	.	3.41419	6.88177	5.21244	196
chr17	5221696	5221863	GSE124336_Fernandez_2019_GSM3529864_P0PM_1_S1_P0_eHcn4_1_ATACseq_SRR8368605_peak_53203	46	.	3.25161	6.26535	4.61752	84
chr17	5237858	5238142	GSE124336_Fernandez_2019_GSM3529864_P0PM_1_S1_P0_eHcn4_1_ATACseq_SRR8368605_peak_53206	137	.	5.36516	15.6128	13.7404	264
chr17	5238515	5239055	GSE124336_Fernandez_2019_GSM3529864_P0PM_1_S1_P0_eHcn4_1_ATACseq_SRR8368605_peak_53207	84	.	4.2271	10.2428	8.4787	304
chr17	5246733	5247292	GSE124336_Fernandez_2019_GSM3529864_P0PM_1_S1_P0_eHcn4_1_ATACseq_SRR8368605_peak_53208	371	.	9.42968	39.2798	37.1209	309
chr17	5249092	5249487	GSE124336_Fernandez_2019_GSM3529864_P0PM_1_S1_P0_eHcn4_1_ATACseq_SRR8368605_peak_53209	84	.	4.2271	10.2428	8.4787	82
chr17	5252424	5252836	GSE124336_Fernandez_2019_GSM3529864_P0PM_1_S1_P0_eHcn4_1_ATACseq_SRR8368605_peak_53211	402	.	9.91742	42.4805	40.2931	212
chr17	5258254	5258523	GSE124336_Fernandez_2019_GSM3529864_P0PM_1_S1_P0_eHcn4_1_ATACseq_SRR8368605_peak_53212	113	.	4.87742	13.226	11.3974	378
chr17	5259952	5260052	GSE124336_Fernandez_2019_GSM3529864_P0PM_1_S1_P0_eHcn4_1_ATACseq_SRR8368605_peak_53214	24	.	2.60129	4.01495	2.46568	158
chr17	5262103	5262642	GSE124336_Fernandez_2019_GSM3529864_P0PM_1_S1_P0_eHcn4_1_ATACseq_SRR8368605_peak_53215	46	.	3.25161	6.26535	4.61752	471
chr17	5273662	5273963	GSE124336_Fernandez_2019_GSM3529864_P0PM_1_S1_P0_eHcn4_1_ATACseq_SRR8368605_peak_53216	251	.	7.47871	27.181	25.1463	254
chr17	5277387	5277975	GSE124336_Fernandez_2019_GSM3529864_P0PM_1_S1_P0_eHcn4_1_ATACseq_SRR8368605_peak_53217	205	.	6.66581	22.5179	20.5412	414
chr17	5282217	5282461	GSE124336_Fernandez_2019_GSM3529864_P0PM_1_S1_P0_eHcn4_1_ATACseq_SRR8368605_peak_53218	153	.	5.69032	17.2689	15.3688	131
chr17	5286052	5286438	GSE124336_Fernandez_2019_GSM3529864_P0PM_1_S1_P0_eHcn4_1_ATACseq_SRR8368605_peak_53219	137	.	5.36516	15.6128	13.7404	189
chr17	5295738	5296055	GSE124336_Fernandez_2019_GSM3529864_P0PM_1_S1_P0_eHcn4_1_ATACseq_SRR8368605_peak_53220	153	.	5.69032	17.2689	15.3688	270
chr17	5299018	5299609	GSE124336_Fernandez_2019_GSM3529864_P0PM_1_S1_P0_eHcn4_1_ATACseq_SRR8368605_peak_53221	479	.	11.0555	50.1903	47.939	419
chr17	5309917	5310109	GSE124336_Fernandez_2019_GSM3529864_P0PM_1_S1_P0_eHcn4_1_ATACseq_SRR8368605_peak_53222	91	.	4.38968	10.9658	9.1848	92
chr17	5321507	5322288	GSE124336_Fernandez_2019_GSM3529864_P0PM_1_S1_P0_eHcn4_1_ATACseq_SRR8368605_peak_53224	350	.	9.10452	37.1828	35.0435	268
chr17	5323430	5325044	GSE124336_Fernandez_2019_GSM3529864_P0PM_1_S1_P0_eHcn4_1_ATACseq_SRR8368605_peak_53225	1925	.	28.4516	195.697	192.599	1223
chr17	5352784	5353370	GSE124336_Fernandez_2019_GSM3529864_P0PM_1_S1_P0_eHcn4_1_ATACseq_SRR8368605_peak_53226	1804	.	27.151	183.518	180.489	303
chr17	5371005	5372099	GSE124336_Fernandez_2019_GSM3529864_P0PM_1_S1_P0_eHcn4_1_ATACseq_SRR8368605_peak_53228	617	.	13.0065	64.1132	61.7597	245
chr17	5373205	5373437	GSE124336_Fernandez_2019_GSM3529864_P0PM_1_S1_P0_eHcn4_1_ATACseq_SRR8368605_peak_53229	106	.	4.71484	12.4579	10.6448	178
chr17	5390631	5390886	GSE124336_Fernandez_2019_GSM3529864_P0PM_1_S1_P0_eHcn4_1_ATACseq_SRR8368605_peak_53230	232	.	7.15355	25.2865	23.2744	160
chr17	5397211	5398057	GSE124336_Fernandez_2019_GSM3529864_P0PM_1_S1_P0_eHcn4_1_ATACseq_SRR8368605_peak_53231	1759	.	26.6632	178.993	175.989	479
chr17	5402027	5402355	GSE124336_Fernandez_2019_GSM3529864_P0PM_1_S1_P0_eHcn4_1_ATACseq_SRR8368605_peak_53232	570	.	12.3561	59.3799	57.0597	378
chr17	5402635	5403246	GSE124336_Fernandez_2019_GSM3529864_P0PM_1_S1_P0_eHcn4_1_ATACseq_SRR8368605_peak_53233	1239	.	20.8103	126.686	123.963	237
chr17	5424084	5424375	GSE124336_Fernandez_2019_GSM3529864_P0PM_1_S1_P0_eHcn4_1_ATACseq_SRR8368605_peak_53235	46	.	3.25161	6.26535	4.61752	231
chr17	5425308	5425438	GSE124336_Fernandez_2019_GSM3529864_P0PM_1_S1_P0_eHcn4_1_ATACseq_SRR8368605_peak_53236	58	.	3.57677	7.51782	5.82803	261
chr17	5429353	5430013	GSE124336_Fernandez_2019_GSM3529864_P0PM_1_S1_P0_eHcn4_1_ATACseq_SRR8368605_peak_53237	1394	.	22.5987	142.253	139.447	282
chr17	5439821	5441073	GSE124336_Fernandez_2019_GSM3529864_P0PM_1_S1_P0_eHcn4_1_ATACseq_SRR8368605_peak_53238	3094	.	40.32	313.399	309.437	748
chr17	5450687	5450865	GSE124336_Fernandez_2019_GSM3529864_P0PM_1_S1_P0_eHcn4_1_ATACseq_SRR8368605_peak_53240	223	.	6.99097	24.3536	22.3531	96
chr17	5491191	5493830	GSE124336_Fernandez_2019_GSM3529864_P0PM_1_S1_P0_eHcn4_1_ATACseq_SRR8368605_peak_53241	3312	.	42.4335	335.429	331.253	591
chr17	5503270	5503732	GSE124336_Fernandez_2019_GSM3529864_P0PM_1_S1_P0_eHcn4_1_ATACseq_SRR8368605_peak_53242	350	.	9.10452	37.1828	35.0435	283
chr17	5504461	5504662	GSE124336_Fernandez_2019_GSM3529864_P0PM_1_S1_P0_eHcn4_1_ATACseq_SRR8368605_peak_53243	121	.	5.04	14.0081	12.1646	84
chr17	5505463	5505881	GSE124336_Fernandez_2019_GSM3529864_P0PM_1_S1_P0_eHcn4_1_ATACseq_SRR8368605_peak_53244	106	.	4.71484	12.4579	10.6448	364
chr17	5506665	5506819	GSE124336_Fernandez_2019_GSM3529864_P0PM_1_S1_P0_eHcn4_1_ATACseq_SRR8368605_peak_53245	242	.	7.31613	26.229	24.2054	103
chr17	5507130	5507281	GSE124336_Fernandez_2019_GSM3529864_P0PM_1_S1_P0_eHcn4_1_ATACseq_SRR8368605_peak_53246	29	.	2.76387	4.54313	2.96692	112
chr17	5510317	5511302	GSE124336_Fernandez_2019_GSM3529864_P0PM_1_S1_P0_eHcn4_1_ATACseq_SRR8368605_peak_53247	1075	.	18.8594	110.171	107.538	363
chr17	5532924	5533184	GSE124336_Fernandez_2019_GSM3529864_P0PM_1_S1_P0_eHcn4_1_ATACseq_SRR8368605_peak_53248	91	.	4.38968	10.9658	9.1848	97
chr17	5568046	5568276	GSE124336_Fernandez_2019_GSM3529864_P0PM_1_S1_P0_eHcn4_1_ATACseq_SRR8368605_peak_53249	170	.	6.01548	18.9734	17.0468	245
chr17	5573096	5573253	GSE124336_Fernandez_2019_GSM3529864_P0PM_1_S1_P0_eHcn4_1_ATACseq_SRR8368605_peak_53250	106	.	4.71484	12.4579	10.6448	120
chr17	5583051	5583213	GSE124336_Fernandez_2019_GSM3529864_P0PM_1_S1_P0_eHcn4_1_ATACseq_SRR8368605_peak_53251	113	.	4.87742	13.226	11.3974	61
chr17	5583977	5584082	GSE124336_Fernandez_2019_GSM3529864_P0PM_1_S1_P0_eHcn4_1_ATACseq_SRR8368605_peak_53252	52	.	3.41419	6.88177	5.21244	177
chr17	5622930	5623603	GSE124336_Fernandez_2019_GSM3529864_P0PM_1_S1_P0_eHcn4_1_ATACseq_SRR8368605_peak_53255	350	.	9.10452	37.1828	35.0435	444
chr17	5687743	5688262	GSE124336_Fernandez_2019_GSM3529864_P0PM_1_S1_P0_eHcn4_1_ATACseq_SRR8368605_peak_53256	513	.	11.5432	53.5914	51.3139	333
chr17	5752840	5753353	GSE124336_Fernandez_2019_GSM3529864_P0PM_1_S1_P0_eHcn4_1_ATACseq_SRR8368605_peak_53260	738	.	14.6323	76.3149	73.8813	355
chr17	5769929	5771185	GSE124336_Fernandez_2019_GSM3529864_P0PM_1_S1_P0_eHcn4_1_ATACseq_SRR8368605_peak_53262	1075	.	18.8594	110.171	107.538	1064
chr17	5795927	5796293	GSE124336_Fernandez_2019_GSM3529864_P0PM_1_S1_P0_eHcn4_1_ATACseq_SRR8368605_peak_53263	1035	.	18.3716	106.124	103.514	262
chr17	5797188	5797447	GSE124336_Fernandez_2019_GSM3529864_P0PM_1_S1_P0_eHcn4_1_ATACseq_SRR8368605_peak_53264	371	.	9.42968	39.2798	37.1209	214
chr17	5798360	5798777	GSE124336_Fernandez_2019_GSM3529864_P0PM_1_S1_P0_eHcn4_1_ATACseq_SRR8368605_peak_53265	513	.	11.5432	53.5914	51.3139	345
chr17	5820240	5821542	GSE124336_Fernandez_2019_GSM3529864_P0PM_1_S1_P0_eHcn4_1_ATACseq_SRR8368605_peak_53268	1088	.	19.0219	111.527	108.887	745
chr17	5840619	5842635	GSE124336_Fernandez_2019_GSM3529864_P0PM_1_S1_P0_eHcn4_1_ATACseq_SRR8368605_peak_53270	1309	.	21.6232	133.713	130.952	1387
chr17	5849376	5850033	GSE124336_Fernandez_2019_GSM3529864_P0PM_1_S1_P0_eHcn4_1_ATACseq_SRR8368605_peak_53272	617	.	13.0065	64.1132	61.7597	377
chr17	5885270	5885921	GSE124336_Fernandez_2019_GSM3529864_P0PM_1_S1_P0_eHcn4_1_ATACseq_SRR8368605_peak_53274	852	.	16.0955	87.7085	85.2045	468
chr17	5887380	5887723	GSE124336_Fernandez_2019_GSM3529864_P0PM_1_S1_P0_eHcn4_1_ATACseq_SRR8368605_peak_53275	360	.	9.2671	38.2276	36.0784	213
chr17	5890345	5890737	GSE124336_Fernandez_2019_GSM3529864_P0PM_1_S1_P0_eHcn4_1_ATACseq_SRR8368605_peak_53276	689	.	13.9819	71.3736	68.9717	273
chr17	5896627	5897002	GSE124336_Fernandez_2019_GSM3529864_P0PM_1_S1_P0_eHcn4_1_ATACseq_SRR8368605_peak_53277	179	.	6.17806	19.843	17.9035	154
chr17	5923267	5923585	GSE124336_Fernandez_2019_GSM3529864_P0PM_1_S1_P0_eHcn4_1_ATACseq_SRR8368605_peak_53278	251	.	7.47871	27.181	25.1463	249
chr17	5934672	5935495	GSE124336_Fernandez_2019_GSM3529864_P0PM_1_S1_P0_eHcn4_1_ATACseq_SRR8368605_peak_53279	903	.	16.7458	92.8876	90.3532	442
chr17	5940822	5942550	GSE124336_Fernandez_2019_GSM3529864_P0PM_1_S1_P0_eHcn4_1_ATACseq_SRR8368605_peak_53281	1538	.	24.2245	156.733	153.85	750
chr17	5957235	5957447	GSE124336_Fernandez_2019_GSM3529864_P0PM_1_S1_P0_eHcn4_1_ATACseq_SRR8368605_peak_53283	129	.	5.20258	14.8039	12.9457	221
chr17	5959460	5959469	GSE124336_Fernandez_2019_GSM3529864_P0PM_1_S1_P0_eHcn4_1_ATACseq_SRR8368605_peak_53284	242	.	7.31613	26.229	24.2054	557
chr17	5959773	5960637	GSE124336_Fernandez_2019_GSM3529864_P0PM_1_S1_P0_eHcn4_1_ATACseq_SRR8368605_peak_53284	242	.	7.31613	26.229	24.2054	557
chr17	5975285	5975961	GSE124336_Fernandez_2019_GSM3529864_P0PM_1_S1_P0_eHcn4_1_ATACseq_SRR8368605_peak_53286	137	.	5.36516	15.6128	13.7404	554
chr17	5976358	5977988	GSE124336_Fernandez_2019_GSM3529864_P0PM_1_S1_P0_eHcn4_1_ATACseq_SRR8368605_peak_53287	196	.	6.50323	21.6155	19.651	970
chr17	5978206	5979243	GSE124336_Fernandez_2019_GSM3529864_P0PM_1_S1_P0_eHcn4_1_ATACseq_SRR8368605_peak_53288	319	.	8.61677	34.0951	31.9858	2058
chr17	5979601	5980554	GSE124336_Fernandez_2019_GSM3529864_P0PM_1_S1_P0_eHcn4_1_ATACseq_SRR8368605_peak_53288	319	.	8.61677	34.0951	31.9858	2058
chr17	5981624	5981928	GSE124336_Fernandez_2019_GSM3529864_P0PM_1_S1_P0_eHcn4_1_ATACseq_SRR8368605_peak_53289	813	.	15.6077	83.8697	81.389	1084
chr17	5982442	5983577	GSE124336_Fernandez_2019_GSM3529864_P0PM_1_S1_P0_eHcn4_1_ATACseq_SRR8368605_peak_53289	813	.	15.6077	83.8697	81.389	1084
chr17	5983732	5984443	GSE124336_Fernandez_2019_GSM3529864_P0PM_1_S1_P0_eHcn4_1_ATACseq_SRR8368605_peak_53289	813	.	15.6077	83.8697	81.389	1084
chr17	5993259	5993587	GSE124336_Fernandez_2019_GSM3529864_P0PM_1_S1_P0_eHcn4_1_ATACseq_SRR8368605_peak_53290	145	.	5.52774	16.4346	14.5482	220
chr17	5993993	5994900	GSE124336_Fernandez_2019_GSM3529864_P0PM_1_S1_P0_eHcn4_1_ATACseq_SRR8368605_peak_53291	392	.	9.75484	41.4064	39.2284	812
chr17	5995764	5996208	GSE124336_Fernandez_2019_GSM3529864_P0PM_1_S1_P0_eHcn4_1_ATACseq_SRR8368605_peak_53292	3739	.	46.4981	378.573	373.992	2118
chr17	5996334	5997000	GSE124336_Fernandez_2019_GSM3529864_P0PM_1_S1_P0_eHcn4_1_ATACseq_SRR8368605_peak_53292	3739	.	46.4981	378.573	373.992	2118
chr17	5997234	5999597	GSE124336_Fernandez_2019_GSM3529864_P0PM_1_S1_P0_eHcn4_1_ATACseq_SRR8368605_peak_53292	3739	.	46.4981	378.573	373.992	2118
chr17	6000854	6001393	GSE124336_Fernandez_2019_GSM3529864_P0PM_1_S1_P0_eHcn4_1_ATACseq_SRR8368605_peak_53293	299	.	8.29161	32.0768	29.9881	531
chr17	6003501	6004681	GSE124336_Fernandez_2019_GSM3529864_P0PM_1_S1_P0_eHcn4_1_ATACseq_SRR8368605_peak_53295	1880	.	27.9639	191.111	188.039	3015
chr17	6005097	6006932	GSE124336_Fernandez_2019_GSM3529864_P0PM_1_S1_P0_eHcn4_1_ATACseq_SRR8368605_peak_53295	1880	.	27.9639	191.111	188.039	3015
chr17	6007166	6008284	GSE124336_Fernandez_2019_GSM3529864_P0PM_1_S1_P0_eHcn4_1_ATACseq_SRR8368605_peak_53296	424	.	10.2426	44.6497	42.4436	755
chr17	6008722	6008945	GSE124336_Fernandez_2019_GSM3529864_P0PM_1_S1_P0_eHcn4_1_ATACseq_SRR8368605_peak_53297	113	.	4.87742	13.226	11.3974	176
chr17	6013461	6014261	GSE124336_Fernandez_2019_GSM3529864_P0PM_1_S1_P0_eHcn4_1_ATACseq_SRR8368605_peak_53298	402	.	9.91742	42.4805	40.2931	685
chr17	6016256	6016644	GSE124336_Fernandez_2019_GSM3529864_P0PM_1_S1_P0_eHcn4_1_ATACseq_SRR8368605_peak_53299	71	.	3.90194	8.84557	7.1172	299
chr17	6017423	6017605	GSE124336_Fernandez_2019_GSM3529864_P0PM_1_S1_P0_eHcn4_1_ATACseq_SRR8368605_peak_53300	121	.	5.04	14.0081	12.1646	41
chr17	6019492	6020263	GSE124336_Fernandez_2019_GSM3529864_P0PM_1_S1_P0_eHcn4_1_ATACseq_SRR8368605_peak_53302	558	.	12.1935	58.2106	55.8988	459
chr17	6020736	6020880	GSE124336_Fernandez_2019_GSM3529864_P0PM_1_S1_P0_eHcn4_1_ATACseq_SRR8368605_peak_53303	58	.	3.57677	7.51782	5.82803	150
chr17	6021409	6021606	GSE124336_Fernandez_2019_GSM3529864_P0PM_1_S1_P0_eHcn4_1_ATACseq_SRR8368605_peak_53304	187	.	6.34064	20.7238	18.7717	174
chr17	6025446	6026253	GSE124336_Fernandez_2019_GSM3529864_P0PM_1_S1_P0_eHcn4_1_ATACseq_SRR8368605_peak_53305	77	.	4.06452	9.53581	7.78926	143
chr17	6037298	6038303	GSE124336_Fernandez_2019_GSM3529864_P0PM_1_S1_P0_eHcn4_1_ATACseq_SRR8368605_peak_53306	1466	.	23.4116	149.456	146.611	718
chr17	6054941	6055500	GSE124336_Fernandez_2019_GSM3529864_P0PM_1_S1_P0_eHcn4_1_ATACseq_SRR8368605_peak_53307	371	.	9.42968	39.2798	37.1209	269
chr17	6062796	6063443	GSE124336_Fernandez_2019_GSM3529864_P0PM_1_S1_P0_eHcn4_1_ATACseq_SRR8368605_peak_53308	1611	.	25.0374	164.084	161.161	314
chr17	6067543	6068022	GSE124336_Fernandez_2019_GSM3529864_P0PM_1_S1_P0_eHcn4_1_ATACseq_SRR8368605_peak_53309	350	.	9.10452	37.1828	35.0435	296
chr17	6078974	6080269	GSE124336_Fernandez_2019_GSM3529864_P0PM_1_S1_P0_eHcn4_1_ATACseq_SRR8368605_peak_53310	2796	.	37.3935	283.386	279.687	887
chr17	6098012	6098163	GSE124336_Fernandez_2019_GSM3529864_P0PM_1_S1_P0_eHcn4_1_ATACseq_SRR8368605_peak_53311	402	.	9.91742	42.4805	40.2931	228
chr17	6105998	6107863	GSE124336_Fernandez_2019_GSM3529864_P0PM_1_S1_P0_eHcn4_1_ATACseq_SRR8368605_peak_53312	1730	.	26.3381	175.989	173.002	715
chr17	6108380	6108635	GSE124336_Fernandez_2019_GSM3529864_P0PM_1_S1_P0_eHcn4_1_ATACseq_SRR8368605_peak_53313	64	.	3.73935	8.17267	6.46315	335
chr17	6140849	6141165	GSE124336_Fernandez_2019_GSM3529864_P0PM_1_S1_P0_eHcn4_1_ATACseq_SRR8368605_peak_53314	99	.	4.55226	11.7044	9.90704	170
chr17	6145191	6145335	GSE124336_Fernandez_2019_GSM3529864_P0PM_1_S1_P0_eHcn4_1_ATACseq_SRR8368605_peak_53315	64	.	3.73935	8.17267	6.46315	116
chr17	6155195	6155464	GSE124336_Fernandez_2019_GSM3529864_P0PM_1_S1_P0_eHcn4_1_ATACseq_SRR8368605_peak_53316	179	.	6.17806	19.843	17.9035	110
chr17	6155605	6155681	GSE124336_Fernandez_2019_GSM3529864_P0PM_1_S1_P0_eHcn4_1_ATACseq_SRR8368605_peak_53316	179	.	6.17806	19.843	17.9035	110
chr17	6161924	6162187	GSE124336_Fernandez_2019_GSM3529864_P0PM_1_S1_P0_eHcn4_1_ATACseq_SRR8368605_peak_53318	84	.	4.2271	10.2428	8.4787	200
chr17	6162887	6163145	GSE124336_Fernandez_2019_GSM3529864_P0PM_1_S1_P0_eHcn4_1_ATACseq_SRR8368605_peak_53319	223	.	6.99097	24.3536	22.3531	295
chr17	6164982	6165168	GSE124336_Fernandez_2019_GSM3529864_P0PM_1_S1_P0_eHcn4_1_ATACseq_SRR8368605_peak_53320	99	.	4.55226	11.7044	9.90704	130
chr17	6172632	6173513	GSE124336_Fernandez_2019_GSM3529864_P0PM_1_S1_P0_eHcn4_1_ATACseq_SRR8368605_peak_53321	3077	.	40.1574	311.716	307.77	579
chr17	6185940	6186238	GSE124336_Fernandez_2019_GSM3529864_P0PM_1_S1_P0_eHcn4_1_ATACseq_SRR8368605_peak_53322	52	.	3.41419	6.88177	5.21244	87
chr17	6191425	6191646	GSE124336_Fernandez_2019_GSM3529864_P0PM_1_S1_P0_eHcn4_1_ATACseq_SRR8368605_peak_53323	91	.	4.38968	10.9658	9.1848	100
chr17	6191963	6192064	GSE124336_Fernandez_2019_GSM3529864_P0PM_1_S1_P0_eHcn4_1_ATACseq_SRR8368605_peak_53324	52	.	3.41419	6.88177	5.21244	55
chr17	6202531	6202679	GSE124336_Fernandez_2019_GSM3529864_P0PM_1_S1_P0_eHcn4_1_ATACseq_SRR8368605_peak_53325	71	.	3.90194	8.84557	7.1172	170
chr17	6203917	6204165	GSE124336_Fernandez_2019_GSM3529864_P0PM_1_S1_P0_eHcn4_1_ATACseq_SRR8368605_peak_53326	129	.	5.20258	14.8039	12.9457	76
chr17	6211186	6212172	GSE124336_Fernandez_2019_GSM3529864_P0PM_1_S1_P0_eHcn4_1_ATACseq_SRR8368605_peak_53327	701	.	14.1445	72.6015	70.1917	723
chr17	6215546	6217362	GSE124336_Fernandez_2019_GSM3529864_P0PM_1_S1_P0_eHcn4_1_ATACseq_SRR8368605_peak_53328	2251	.	31.8658	228.404	225.106	1204
chr17	6729499	6729657	GSE124336_Fernandez_2019_GSM3529864_P0PM_1_S1_P0_eHcn4_1_ATACseq_SRR8368605_peak_53339	58	.	3.57677	7.51782	5.82803	34
chr17	6736751	6736897	GSE124336_Fernandez_2019_GSM3529864_P0PM_1_S1_P0_eHcn4_1_ATACseq_SRR8368605_peak_53341	29	.	2.76387	4.54313	2.96692	13
chr17	6741880	6742011	GSE124336_Fernandez_2019_GSM3529864_P0PM_1_S1_P0_eHcn4_1_ATACseq_SRR8368605_peak_53342	457	.	10.7303	47.9544	45.721	423
chr17	6742155	6742782	GSE124336_Fernandez_2019_GSM3529864_P0PM_1_S1_P0_eHcn4_1_ATACseq_SRR8368605_peak_53342	457	.	10.7303	47.9544	45.721	423
chr17	6743137	6743320	GSE124336_Fernandez_2019_GSM3529864_P0PM_1_S1_P0_eHcn4_1_ATACseq_SRR8368605_peak_53343	58	.	3.57677	7.51782	5.82803	183
chr17	6745986	6746246	GSE124336_Fernandez_2019_GSM3529864_P0PM_1_S1_P0_eHcn4_1_ATACseq_SRR8368605_peak_53344	3044	.	39.8323	308.356	304.441	2036
chr17	6746627	6749903	GSE124336_Fernandez_2019_GSM3529864_P0PM_1_S1_P0_eHcn4_1_ATACseq_SRR8368605_peak_53344	3044	.	39.8323	308.356	304.441	2036
chr17	6751648	6752818	GSE124336_Fernandez_2019_GSM3529864_P0PM_1_S1_P0_eHcn4_1_ATACseq_SRR8368605_peak_53345	570	.	12.3561	59.3799	57.0597	1047
chr17	6754408	6754529	GSE124336_Fernandez_2019_GSM3529864_P0PM_1_S1_P0_eHcn4_1_ATACseq_SRR8368605_peak_53346	19	.	2.43871	3.51174	1.99142	30
chr17	6754676	6755537	GSE124336_Fernandez_2019_GSM3529864_P0PM_1_S1_P0_eHcn4_1_ATACseq_SRR8368605_peak_53347	360	.	9.2671	38.2276	36.0784	519
chr17	6755982	6756111	GSE124336_Fernandez_2019_GSM3529864_P0PM_1_S1_P0_eHcn4_1_ATACseq_SRR8368605_peak_53348	34	.	2.92645	5.09501	3.49355	188
chr17	6756911	6758144	GSE124336_Fernandez_2019_GSM3529864_P0PM_1_S1_P0_eHcn4_1_ATACseq_SRR8368605_peak_53349	251	.	7.47871	27.181	25.1463	924
chr17	6759374	6759545	GSE124336_Fernandez_2019_GSM3529864_P0PM_1_S1_P0_eHcn4_1_ATACseq_SRR8368605_peak_53350	801	.	15.4452	82.5991	80.1262	690
chr17	6759831	6760333	GSE124336_Fernandez_2019_GSM3529864_P0PM_1_S1_P0_eHcn4_1_ATACseq_SRR8368605_peak_53350	801	.	15.4452	82.5991	80.1262	690
chr17	6764883	6767362	GSE124336_Fernandez_2019_GSM3529864_P0PM_1_S1_P0_eHcn4_1_ATACseq_SRR8368605_peak_53351	641	.	13.3316	66.5125	64.1427	1246
chr17	6767739	6768797	GSE124336_Fernandez_2019_GSM3529864_P0PM_1_S1_P0_eHcn4_1_ATACseq_SRR8368605_peak_53352	1641	.	25.3626	167.043	164.105	617
chr17	6769199	6770311	GSE124336_Fernandez_2019_GSM3529864_P0PM_1_S1_P0_eHcn4_1_ATACseq_SRR8368605_peak_53352	1641	.	25.3626	167.043	164.105	617
chr17	6770850	6771280	GSE124336_Fernandez_2019_GSM3529864_P0PM_1_S1_P0_eHcn4_1_ATACseq_SRR8368605_peak_53353	446	.	10.5677	46.8462	44.6219	234
chr17	6772038	6772228	GSE124336_Fernandez_2019_GSM3529864_P0PM_1_S1_P0_eHcn4_1_ATACseq_SRR8368605_peak_53354	77	.	4.06452	9.53581	7.78926	585
chr17	6772364	6772512	GSE124336_Fernandez_2019_GSM3529864_P0PM_1_S1_P0_eHcn4_1_ATACseq_SRR8368605_peak_53354	77	.	4.06452	9.53581	7.78926	585
chr17	6773947	6774123	GSE124336_Fernandez_2019_GSM3529864_P0PM_1_S1_P0_eHcn4_1_ATACseq_SRR8368605_peak_53355	46	.	3.25161	6.26535	4.61752	54
chr17	6774471	6774801	GSE124336_Fernandez_2019_GSM3529864_P0PM_1_S1_P0_eHcn4_1_ATACseq_SRR8368605_peak_53356	52	.	3.41419	6.88177	5.21244	290
chr17	6778069	6780056	GSE124336_Fernandez_2019_GSM3529864_P0PM_1_S1_P0_eHcn4_1_ATACseq_SRR8368605_peak_53357	1582	.	24.7123	161.135	158.228	1002
chr17	6780822	6780985	GSE124336_Fernandez_2019_GSM3529864_P0PM_1_S1_P0_eHcn4_1_ATACseq_SRR8368605_peak_53358	71	.	3.90194	8.84557	7.1172	51
chr17	6781254	6781738	GSE124336_Fernandez_2019_GSM3529864_P0PM_1_S1_P0_eHcn4_1_ATACseq_SRR8368605_peak_53359	2895	.	38.369	293.325	289.541	1575
chr17	6781889	6783775	GSE124336_Fernandez_2019_GSM3529864_P0PM_1_S1_P0_eHcn4_1_ATACseq_SRR8368605_peak_53359	2895	.	38.369	293.325	289.541	1575
chr17	6789146	6789364	GSE124336_Fernandez_2019_GSM3529864_P0PM_1_S1_P0_eHcn4_1_ATACseq_SRR8368605_peak_53360	129	.	5.20258	14.8039	12.9457	195
chr17	6808870	6809320	GSE124336_Fernandez_2019_GSM3529864_P0PM_1_S1_P0_eHcn4_1_ATACseq_SRR8368605_peak_53362	360	.	9.2671	38.2276	36.0784	243
chr17	6812643	6812799	GSE124336_Fernandez_2019_GSM3529864_P0PM_1_S1_P0_eHcn4_1_ATACseq_SRR8368605_peak_53363	170	.	6.01548	18.9734	17.0468	440
chr17	6814463	6814855	GSE124336_Fernandez_2019_GSM3529864_P0PM_1_S1_P0_eHcn4_1_ATACseq_SRR8368605_peak_53364	223	.	6.99097	24.3536	22.3531	318
chr17	6827206	6828891	GSE124336_Fernandez_2019_GSM3529864_P0PM_1_S1_P0_eHcn4_1_ATACseq_SRR8368605_peak_53365	2862	.	38.0439	290.004	286.25	766
chr17	6861528	6861999	GSE124336_Fernandez_2019_GSM3529864_P0PM_1_S1_P0_eHcn4_1_ATACseq_SRR8368605_peak_53366	251	.	7.47871	27.181	25.1463	198
chr17	7138191	7138515	GSE124336_Fernandez_2019_GSM3529864_P0PM_1_S1_P0_eHcn4_1_ATACseq_SRR8368605_peak_53377	205	.	6.66581	22.5179	20.5412	115
chr17	7142495	7142626	GSE124336_Fernandez_2019_GSM3529864_P0PM_1_S1_P0_eHcn4_1_ATACseq_SRR8368605_peak_53378	34	.	2.92645	5.09501	3.49355	63
chr17	7143930	7144376	GSE124336_Fernandez_2019_GSM3529864_P0PM_1_S1_P0_eHcn4_1_ATACseq_SRR8368605_peak_53379	582	.	12.5187	60.5549	58.2263	494
chr17	7145754	7145812	GSE124336_Fernandez_2019_GSM3529864_P0PM_1_S1_P0_eHcn4_1_ATACseq_SRR8368605_peak_53380	29	.	2.76387	4.54313	2.96692	70
chr17	7145976	7146442	GSE124336_Fernandez_2019_GSM3529864_P0PM_1_S1_P0_eHcn4_1_ATACseq_SRR8368605_peak_53381	242	.	7.31613	26.229	24.2054	317
chr17	7152269	7152703	GSE124336_Fernandez_2019_GSM3529864_P0PM_1_S1_P0_eHcn4_1_ATACseq_SRR8368605_peak_53382	280	.	7.96645	30.0921	28.0245	373
chr17	7168896	7171369	GSE124336_Fernandez_2019_GSM3529864_P0PM_1_S1_P0_eHcn4_1_ATACseq_SRR8368605_peak_53383	3584	.	45.0348	362.927	358.483	1023
chr17	7173660	7173840	GSE124336_Fernandez_2019_GSM3529864_P0PM_1_S1_P0_eHcn4_1_ATACseq_SRR8368605_peak_53384	58	.	3.57677	7.51782	5.82803	679
chr17	7176371	7176960	GSE124336_Fernandez_2019_GSM3529864_P0PM_1_S1_P0_eHcn4_1_ATACseq_SRR8368605_peak_53385	77	.	4.06452	9.53581	7.78926	198
chr17	7180090	7180580	GSE124336_Fernandez_2019_GSM3529864_P0PM_1_S1_P0_eHcn4_1_ATACseq_SRR8368605_peak_53386	309	.	8.45419	33.0818	30.9827	248
chr17	7194299	7194605	GSE124336_Fernandez_2019_GSM3529864_P0PM_1_S1_P0_eHcn4_1_ATACseq_SRR8368605_peak_53387	106	.	4.71484	12.4579	10.6448	327
chr17	7197077	7197563	GSE124336_Fernandez_2019_GSM3529864_P0PM_1_S1_P0_eHcn4_1_ATACseq_SRR8368605_peak_53388	260	.	7.64129	28.1424	26.0965	149
chr17	7204833	7204992	GSE124336_Fernandez_2019_GSM3529864_P0PM_1_S1_P0_eHcn4_1_ATACseq_SRR8368605_peak_53389	46	.	3.25161	6.26535	4.61752	109
chr17	7213476	7213579	GSE124336_Fernandez_2019_GSM3529864_P0PM_1_S1_P0_eHcn4_1_ATACseq_SRR8368605_peak_53390	84	.	4.2271	10.2428	8.4787	203
chr17	7214093	7214325	GSE124336_Fernandez_2019_GSM3529864_P0PM_1_S1_P0_eHcn4_1_ATACseq_SRR8368605_peak_53391	64	.	3.73935	8.17267	6.46315	241
chr17	7217845	7219740	GSE124336_Fernandez_2019_GSM3529864_P0PM_1_S1_P0_eHcn4_1_ATACseq_SRR8368605_peak_53392	982	.	17.7213	100.781	98.2014	1535
chr17	7227223	7227306	GSE124336_Fernandez_2019_GSM3529864_P0PM_1_S1_P0_eHcn4_1_ATACseq_SRR8368605_peak_53393	29	.	2.76387	4.54313	2.96692	132
chr17	7245126	7245455	GSE124336_Fernandez_2019_GSM3529864_P0PM_1_S1_P0_eHcn4_1_ATACseq_SRR8368605_peak_53394	137	.	5.36516	15.6128	13.7404	223
chr17	7260236	7260914	GSE124336_Fernandez_2019_GSM3529864_P0PM_1_S1_P0_eHcn4_1_ATACseq_SRR8368605_peak_53395	223	.	6.99097	24.3536	22.3531	492
chr17	7261660	7262425	GSE124336_Fernandez_2019_GSM3529864_P0PM_1_S1_P0_eHcn4_1_ATACseq_SRR8368605_peak_53396	371	.	9.42968	39.2798	37.1209	447
chr17	7264601	7264955	GSE124336_Fernandez_2019_GSM3529864_P0PM_1_S1_P0_eHcn4_1_ATACseq_SRR8368605_peak_53397	129	.	5.20258	14.8039	12.9457	269
chr17	7265443	7266421	GSE124336_Fernandez_2019_GSM3529864_P0PM_1_S1_P0_eHcn4_1_ATACseq_SRR8368605_peak_53398	446	.	10.5677	46.8462	44.6219	458
chr17	7268047	7268275	GSE124336_Fernandez_2019_GSM3529864_P0PM_1_S1_P0_eHcn4_1_ATACseq_SRR8368605_peak_53399	29	.	2.76387	4.54313	2.96692	33
chr17	7268645	7270065	GSE124336_Fernandez_2019_GSM3529864_P0PM_1_S1_P0_eHcn4_1_ATACseq_SRR8368605_peak_53400	2911	.	38.5316	294.987	291.19	781
chr17	7270595	7270762	GSE124336_Fernandez_2019_GSM3529864_P0PM_1_S1_P0_eHcn4_1_ATACseq_SRR8368605_peak_53401	371	.	9.42968	39.2798	37.1209	1219
chr17	7270966	7272131	GSE124336_Fernandez_2019_GSM3529864_P0PM_1_S1_P0_eHcn4_1_ATACseq_SRR8368605_peak_53401	371	.	9.42968	39.2798	37.1209	1219
chr17	7272563	7274117	GSE124336_Fernandez_2019_GSM3529864_P0PM_1_S1_P0_eHcn4_1_ATACseq_SRR8368605_peak_53402	2457	.	33.9794	249.147	245.709	883
chr17	7274833	7275418	GSE124336_Fernandez_2019_GSM3529864_P0PM_1_S1_P0_eHcn4_1_ATACseq_SRR8368605_peak_53403	113	.	4.87742	13.226	11.3974	512
chr17	7279014	7279173	GSE124336_Fernandez_2019_GSM3529864_P0PM_1_S1_P0_eHcn4_1_ATACseq_SRR8368605_peak_53404	52	.	3.41419	6.88177	5.21244	235
chr17	7283766	7286875	GSE124336_Fernandez_2019_GSM3529864_P0PM_1_S1_P0_eHcn4_1_ATACseq_SRR8368605_peak_53405	3619	.	45.36	366.393	361.918	919
chr17	7288149	7288711	GSE124336_Fernandez_2019_GSM3529864_P0PM_1_S1_P0_eHcn4_1_ATACseq_SRR8368605_peak_53407	162	.	5.8529	18.1152	16.2017	436
chr17	7293709	7293873	GSE124336_Fernandez_2019_GSM3529864_P0PM_1_S1_P0_eHcn4_1_ATACseq_SRR8368605_peak_53408	34	.	2.92645	5.09501	3.49355	127
chr17	7538692	7538922	GSE124336_Fernandez_2019_GSM3529864_P0PM_1_S1_P0_eHcn4_1_ATACseq_SRR8368605_peak_53412	64	.	3.73935	8.17267	6.46315	94
chr17	7542938	7543129	GSE124336_Fernandez_2019_GSM3529864_P0PM_1_S1_P0_eHcn4_1_ATACseq_SRR8368605_peak_53413	34	.	2.92645	5.09501	3.49355	137
chr17	7577343	7577548	GSE124336_Fernandez_2019_GSM3529864_P0PM_1_S1_P0_eHcn4_1_ATACseq_SRR8368605_peak_53414	46	.	3.25161	6.26535	4.61752	100
chr17	7598343	7598539	GSE124336_Fernandez_2019_GSM3529864_P0PM_1_S1_P0_eHcn4_1_ATACseq_SRR8368605_peak_53415	29	.	2.76387	4.54313	2.96692	16
chr17	7600630	7600866	GSE124336_Fernandez_2019_GSM3529864_P0PM_1_S1_P0_eHcn4_1_ATACseq_SRR8368605_peak_53416	535	.	11.8684	55.8892	53.5945	172
chr17	7642580	7642825	GSE124336_Fernandez_2019_GSM3529864_P0PM_1_S1_P0_eHcn4_1_ATACseq_SRR8368605_peak_53418	106	.	4.71484	12.4579	10.6448	132
chr17	7654137	7654570	GSE124336_Fernandez_2019_GSM3529864_P0PM_1_S1_P0_eHcn4_1_ATACseq_SRR8368605_peak_53419	46	.	3.25161	6.26535	4.61752	92
chr17	7680769	7680949	GSE124336_Fernandez_2019_GSM3529864_P0PM_1_S1_P0_eHcn4_1_ATACseq_SRR8368605_peak_53420	29	.	2.76387	4.54313	2.96692	98
chr17	7713132	7713285	GSE124336_Fernandez_2019_GSM3529864_P0PM_1_S1_P0_eHcn4_1_ATACseq_SRR8368605_peak_53421	84	.	4.2271	10.2428	8.4787	79
chr17	7714678	7714820	GSE124336_Fernandez_2019_GSM3529864_P0PM_1_S1_P0_eHcn4_1_ATACseq_SRR8368605_peak_53422	106	.	4.71484	12.4579	10.6448	209
chr17	7825282	7825882	GSE124336_Fernandez_2019_GSM3529864_P0PM_1_S1_P0_eHcn4_1_ATACseq_SRR8368605_peak_53423	1685	.	25.8503	171.504	168.541	374
chr17	7826879	7827961	GSE124336_Fernandez_2019_GSM3529864_P0PM_1_S1_P0_eHcn4_1_ATACseq_SRR8368605_peak_53424	653	.	13.4942	67.72	65.3422	431
chr17	7840466	7841078	GSE124336_Fernandez_2019_GSM3529864_P0PM_1_S1_P0_eHcn4_1_ATACseq_SRR8368605_peak_53425	1021	.	18.209	104.782	102.18	296
chr17	7856140	7856279	GSE124336_Fernandez_2019_GSM3529864_P0PM_1_S1_P0_eHcn4_1_ATACseq_SRR8368605_peak_53426	77	.	4.06452	9.53581	7.78926	114
chr17	7863872	7864150	GSE124336_Fernandez_2019_GSM3529864_P0PM_1_S1_P0_eHcn4_1_ATACseq_SRR8368605_peak_53427	153	.	5.69032	17.2689	15.3688	228
chr17	7868744	7868895	GSE124336_Fernandez_2019_GSM3529864_P0PM_1_S1_P0_eHcn4_1_ATACseq_SRR8368605_peak_53428	457	.	10.7303	47.9544	45.721	127
chr17	7924381	7924681	GSE124336_Fernandez_2019_GSM3529864_P0PM_1_S1_P0_eHcn4_1_ATACseq_SRR8368605_peak_53429	205	.	6.66581	22.5179	20.5412	173
chr17	7944829	7946274	GSE124336_Fernandez_2019_GSM3529864_P0PM_1_S1_P0_eHcn4_1_ATACseq_SRR8368605_peak_53430	2204	.	31.3781	223.669	220.402	1015
chr17	8096189	8096438	GSE124336_Fernandez_2019_GSM3529864_P0PM_1_S1_P0_eHcn4_1_ATACseq_SRR8368605_peak_53433	106	.	4.71484	12.4579	10.6448	41
chr17	8144358	8144565	GSE124336_Fernandez_2019_GSM3529864_P0PM_1_S1_P0_eHcn4_1_ATACseq_SRR8368605_peak_53434	145	.	5.52774	16.4346	14.5482	201
chr17	8147468	8147746	GSE124336_Fernandez_2019_GSM3529864_P0PM_1_S1_P0_eHcn4_1_ATACseq_SRR8368605_peak_53435	468	.	10.8929	49.0692	46.8268	327
chr17	8164855	8165327	GSE124336_Fernandez_2019_GSM3529864_P0PM_1_S1_P0_eHcn4_1_ATACseq_SRR8368605_peak_53436	187	.	6.34064	20.7238	18.7717	49
chr17	8165544	8165744	GSE124336_Fernandez_2019_GSM3529864_P0PM_1_S1_P0_eHcn4_1_ATACseq_SRR8368605_peak_53437	153	.	5.69032	17.2689	15.3688	157
chr17	8183517	8184709	GSE124336_Fernandez_2019_GSM3529864_P0PM_1_S1_P0_eHcn4_1_ATACseq_SRR8368605_peak_53438	490	.	11.2181	51.3178	49.0577	745
chr17	8193664	8194143	GSE124336_Fernandez_2019_GSM3529864_P0PM_1_S1_P0_eHcn4_1_ATACseq_SRR8368605_peak_53439	214	.	6.82839	23.4307	21.442	305
chr17	8264604	8265078	GSE124336_Fernandez_2019_GSM3529864_P0PM_1_S1_P0_eHcn4_1_ATACseq_SRR8368605_peak_53440	617	.	13.0065	64.1132	61.7597	274
chr17	8282140	8282327	GSE124336_Fernandez_2019_GSM3529864_P0PM_1_S1_P0_eHcn4_1_ATACseq_SRR8368605_peak_53442	3809	.	47.1484	385.566	380.93	1245
chr17	8282641	8285319	GSE124336_Fernandez_2019_GSM3529864_P0PM_1_S1_P0_eHcn4_1_ATACseq_SRR8368605_peak_53442	3809	.	47.1484	385.566	380.93	1245
chr17	8305660	8306131	GSE124336_Fernandez_2019_GSM3529864_P0PM_1_S1_P0_eHcn4_1_ATACseq_SRR8368605_peak_53443	490	.	11.2181	51.3178	49.0577	396
chr17	8310799	8311559	GSE124336_Fernandez_2019_GSM3529864_P0PM_1_S1_P0_eHcn4_1_ATACseq_SRR8368605_peak_53444	1641	.	25.3626	167.043	164.105	378
chr17	8339647	8339957	GSE124336_Fernandez_2019_GSM3529864_P0PM_1_S1_P0_eHcn4_1_ATACseq_SRR8368605_peak_53445	145	.	5.52774	16.4346	14.5482	192
chr17	8340368	8341396	GSE124336_Fernandez_2019_GSM3529864_P0PM_1_S1_P0_eHcn4_1_ATACseq_SRR8368605_peak_53446	558	.	12.1935	58.2106	55.8988	322
chr17	8371780	8372994	GSE124336_Fernandez_2019_GSM3529864_P0PM_1_S1_P0_eHcn4_1_ATACseq_SRR8368605_peak_53447	826	.	15.7703	85.1449	82.6564	1041
chr17	8389868	8389945	GSE124336_Fernandez_2019_GSM3529864_P0PM_1_S1_P0_eHcn4_1_ATACseq_SRR8368605_peak_53448	40	.	3.08903	5.66944	4.04416	197
chr17	8399373	8399561	GSE124336_Fernandez_2019_GSM3529864_P0PM_1_S1_P0_eHcn4_1_ATACseq_SRR8368605_peak_53449	91	.	4.38968	10.9658	9.1848	58
chr17	8416554	8417548	GSE124336_Fernandez_2019_GSM3529864_P0PM_1_S1_P0_eHcn4_1_ATACseq_SRR8368605_peak_53451	2141	.	30.7277	217.388	214.16	666
chr17	8433548	8434153	GSE124336_Fernandez_2019_GSM3529864_P0PM_1_S1_P0_eHcn4_1_ATACseq_SRR8368605_peak_53453	71	.	3.90194	8.84557	7.1172	414
chr17	8461679	8461834	GSE124336_Fernandez_2019_GSM3529864_P0PM_1_S1_P0_eHcn4_1_ATACseq_SRR8368605_peak_53454	290	.	8.12903	31.0802	29.0019	196
chr17	8463443	8463919	GSE124336_Fernandez_2019_GSM3529864_P0PM_1_S1_P0_eHcn4_1_ATACseq_SRR8368605_peak_53455	641	.	13.3316	66.5125	64.1427	200
chr17	8468817	8469140	GSE124336_Fernandez_2019_GSM3529864_P0PM_1_S1_P0_eHcn4_1_ATACseq_SRR8368605_peak_53456	617	.	13.0065	64.1132	61.7597	246
chr17	8487905	8488122	GSE124336_Fernandez_2019_GSM3529864_P0PM_1_S1_P0_eHcn4_1_ATACseq_SRR8368605_peak_53457	179	.	6.17806	19.843	17.9035	174
chr17	8505583	8506805	GSE124336_Fernandez_2019_GSM3529864_P0PM_1_S1_P0_eHcn4_1_ATACseq_SRR8368605_peak_53458	2780	.	37.231	281.736	278.05	660
chr17	8507188	8507479	GSE124336_Fernandez_2019_GSM3529864_P0PM_1_S1_P0_eHcn4_1_ATACseq_SRR8368605_peak_53458	2780	.	37.231	281.736	278.05	660
chr17	8507762	8509292	GSE124336_Fernandez_2019_GSM3529864_P0PM_1_S1_P0_eHcn4_1_ATACseq_SRR8368605_peak_53458	2780	.	37.231	281.736	278.05	660
chr17	8524130	8526589	GSE124336_Fernandez_2019_GSM3529864_P0PM_1_S1_P0_eHcn4_1_ATACseq_SRR8368605_peak_53459	2961	.	39.0194	299.987	296.146	899
chr17	8552218	8553271	GSE124336_Fernandez_2019_GSM3529864_P0PM_1_S1_P0_eHcn4_1_ATACseq_SRR8368605_peak_53461	1225	.	20.6477	125.29	122.575	604
chr17	8555860	8556815	GSE124336_Fernandez_2019_GSM3529864_P0PM_1_S1_P0_eHcn4_1_ATACseq_SRR8368605_peak_53462	1437	.	23.0865	146.566	143.736	636
chr17	8576278	8576636	GSE124336_Fernandez_2019_GSM3529864_P0PM_1_S1_P0_eHcn4_1_ATACseq_SRR8368605_peak_53463	270	.	7.80387	29.1128	27.056	399
chr17	8592601	8593089	GSE124336_Fernandez_2019_GSM3529864_P0PM_1_S1_P0_eHcn4_1_ATACseq_SRR8368605_peak_53465	852	.	16.0955	87.7085	85.2045	229
chr17	8597717	8598161	GSE124336_Fernandez_2019_GSM3529864_P0PM_1_S1_P0_eHcn4_1_ATACseq_SRR8368605_peak_53466	813	.	15.6077	83.8697	81.389	516
chr17	8600398	8600550	GSE124336_Fernandez_2019_GSM3529864_P0PM_1_S1_P0_eHcn4_1_ATACseq_SRR8368605_peak_53467	121	.	5.04	14.0081	12.1646	60
chr17	8614121	8614579	GSE124336_Fernandez_2019_GSM3529864_P0PM_1_S1_P0_eHcn4_1_ATACseq_SRR8368605_peak_53468	381	.	9.59226	40.3395	38.171	266
chr17	8629402	8629845	GSE124336_Fernandez_2019_GSM3529864_P0PM_1_S1_P0_eHcn4_1_ATACseq_SRR8368605_peak_53469	558	.	12.1935	58.2106	55.8988	232
chr17	8674768	8674951	GSE124336_Fernandez_2019_GSM3529864_P0PM_1_S1_P0_eHcn4_1_ATACseq_SRR8368605_peak_53470	52	.	3.41419	6.88177	5.21244	111
chr17	8763362	8763500	GSE124336_Fernandez_2019_GSM3529864_P0PM_1_S1_P0_eHcn4_1_ATACseq_SRR8368605_peak_53471	71	.	3.90194	8.84557	7.1172	114
chr17	8799278	8800248	GSE124336_Fernandez_2019_GSM3529864_P0PM_1_S1_P0_eHcn4_1_ATACseq_SRR8368605_peak_53472	1253	.	20.9729	128.084	125.354	1883
chr17	8800413	8802714	GSE124336_Fernandez_2019_GSM3529864_P0PM_1_S1_P0_eHcn4_1_ATACseq_SRR8368605_peak_53472	1253	.	20.9729	128.084	125.354	1883
chr17	8812297	8812815	GSE124336_Fernandez_2019_GSM3529864_P0PM_1_S1_P0_eHcn4_1_ATACseq_SRR8368605_peak_53473	381	.	9.59226	40.3395	38.171	350
chr17	8847491	8847995	GSE124336_Fernandez_2019_GSM3529864_P0PM_1_S1_P0_eHcn4_1_ATACseq_SRR8368605_peak_53474	788	.	15.2826	81.333	78.8679	284
chr17	8849658	8849991	GSE124336_Fernandez_2019_GSM3529864_P0PM_1_S1_P0_eHcn4_1_ATACseq_SRR8368605_peak_53475	77	.	4.06452	9.53581	7.78926	111
chr17	8855400	8855971	GSE124336_Fernandez_2019_GSM3529864_P0PM_1_S1_P0_eHcn4_1_ATACseq_SRR8368605_peak_53476	402	.	9.91742	42.4805	40.2931	309
chr17	8856494	8856656	GSE124336_Fernandez_2019_GSM3529864_P0PM_1_S1_P0_eHcn4_1_ATACseq_SRR8368605_peak_53477	77	.	4.06452	9.53581	7.78926	44
chr17	8858664	8859011	GSE124336_Fernandez_2019_GSM3529864_P0PM_1_S1_P0_eHcn4_1_ATACseq_SRR8368605_peak_53478	46	.	3.25161	6.26535	4.61752	132
chr17	8872064	8872586	GSE124336_Fernandez_2019_GSM3529864_P0PM_1_S1_P0_eHcn4_1_ATACseq_SRR8368605_peak_53479	251	.	7.47871	27.181	25.1463	340
chr17	8887978	8888544	GSE124336_Fernandez_2019_GSM3529864_P0PM_1_S1_P0_eHcn4_1_ATACseq_SRR8368605_peak_53480	547	.	12.031	57.047	54.7437	377
chr17	8893315	8893661	GSE124336_Fernandez_2019_GSM3529864_P0PM_1_S1_P0_eHcn4_1_ATACseq_SRR8368605_peak_53481	91	.	4.38968	10.9658	9.1848	234
chr17	8896191	8896352	GSE124336_Fernandez_2019_GSM3529864_P0PM_1_S1_P0_eHcn4_1_ATACseq_SRR8368605_peak_53482	40	.	3.08903	5.66944	4.04416	72
chr17	8896601	8897000	GSE124336_Fernandez_2019_GSM3529864_P0PM_1_S1_P0_eHcn4_1_ATACseq_SRR8368605_peak_53483	280	.	7.96645	30.0921	28.0245	294
chr17	8899289	8899556	GSE124336_Fernandez_2019_GSM3529864_P0PM_1_S1_P0_eHcn4_1_ATACseq_SRR8368605_peak_53484	64	.	3.73935	8.17267	6.46315	101
chr17	8905549	8905973	GSE124336_Fernandez_2019_GSM3529864_P0PM_1_S1_P0_eHcn4_1_ATACseq_SRR8368605_peak_53485	593	.	12.6813	61.7355	59.3985	256
chr17	8907160	8907691	GSE124336_Fernandez_2019_GSM3529864_P0PM_1_S1_P0_eHcn4_1_ATACseq_SRR8368605_peak_53486	309	.	8.45419	33.0818	30.9827	340
chr17	8925950	8926218	GSE124336_Fernandez_2019_GSM3529864_P0PM_1_S1_P0_eHcn4_1_ATACseq_SRR8368605_peak_53487	84	.	4.2271	10.2428	8.4787	197
chr17	8936723	8936901	GSE124336_Fernandez_2019_GSM3529864_P0PM_1_S1_P0_eHcn4_1_ATACseq_SRR8368605_peak_53488	242	.	7.31613	26.229	24.2054	179
chr17	8945526	8946066	GSE124336_Fernandez_2019_GSM3529864_P0PM_1_S1_P0_eHcn4_1_ATACseq_SRR8368605_peak_53489	91	.	4.38968	10.9658	9.1848	180
chr17	8948618	8949066	GSE124336_Fernandez_2019_GSM3529864_P0PM_1_S1_P0_eHcn4_1_ATACseq_SRR8368605_peak_53490	99	.	4.55226	11.7044	9.90704	408
chr17	8958038	8958473	GSE124336_Fernandez_2019_GSM3529864_P0PM_1_S1_P0_eHcn4_1_ATACseq_SRR8368605_peak_53493	242	.	7.31613	26.229	24.2054	336
chr17	8985816	8985982	GSE124336_Fernandez_2019_GSM3529864_P0PM_1_S1_P0_eHcn4_1_ATACseq_SRR8368605_peak_53494	46	.	3.25161	6.26535	4.61752	54
chr17	8988270	8988661	GSE124336_Fernandez_2019_GSM3529864_P0PM_1_S1_P0_eHcn4_1_ATACseq_SRR8368605_peak_53495	91	.	4.38968	10.9658	9.1848	203
chr17	9031585	9032717	GSE124336_Fernandez_2019_GSM3529864_P0PM_1_S1_P0_eHcn4_1_ATACseq_SRR8368605_peak_53496	916	.	16.9084	94.193	91.651	554
chr17	9167238	9168042	GSE124336_Fernandez_2019_GSM3529864_P0PM_1_S1_P0_eHcn4_1_ATACseq_SRR8368605_peak_53497	413	.	10.08	43.5617	41.3648	105
chr17	9168426	9168721	GSE124336_Fernandez_2019_GSM3529864_P0PM_1_S1_P0_eHcn4_1_ATACseq_SRR8368605_peak_53498	593	.	12.6813	61.7355	59.3985	190
chr17	9169482	9169786	GSE124336_Fernandez_2019_GSM3529864_P0PM_1_S1_P0_eHcn4_1_ATACseq_SRR8368605_peak_53499	121	.	5.04	14.0081	12.1646	94
chr17	9406943	9408181	GSE124336_Fernandez_2019_GSM3529864_P0PM_1_S1_P0_eHcn4_1_ATACseq_SRR8368605_peak_53500	942	.	17.2335	96.8162	94.259	894
chr17	9412836	9413068	GSE124336_Fernandez_2019_GSM3529864_P0PM_1_S1_P0_eHcn4_1_ATACseq_SRR8368605_peak_53501	121	.	5.04	14.0081	12.1646	87
chr17	9413708	9414087	GSE124336_Fernandez_2019_GSM3529864_P0PM_1_S1_P0_eHcn4_1_ATACseq_SRR8368605_peak_53502	145	.	5.52774	16.4346	14.5482	75
chr17	9569311	9569482	GSE124336_Fernandez_2019_GSM3529864_P0PM_1_S1_P0_eHcn4_1_ATACseq_SRR8368605_peak_53504	58	.	3.57677	7.51782	5.82803	97
chr17	9679645	9679815	GSE124336_Fernandez_2019_GSM3529864_P0PM_1_S1_P0_eHcn4_1_ATACseq_SRR8368605_peak_53506	270	.	7.80387	29.1128	27.056	158
chr17	9751716	9752224	GSE124336_Fernandez_2019_GSM3529864_P0PM_1_S1_P0_eHcn4_1_ATACseq_SRR8368605_peak_53508	260	.	7.64129	28.1424	26.0965	376
chr17	9756162	9757193	GSE124336_Fernandez_2019_GSM3529864_P0PM_1_S1_P0_eHcn4_1_ATACseq_SRR8368605_peak_53509	665	.	13.6568	68.9328	66.5469	707
chr17	9759278	9761020	GSE124336_Fernandez_2019_GSM3529864_P0PM_1_S1_P0_eHcn4_1_ATACseq_SRR8368605_peak_53510	689	.	13.9819	71.3736	68.9717	1335
chr17	9762983	9763395	GSE124336_Fernandez_2019_GSM3529864_P0PM_1_S1_P0_eHcn4_1_ATACseq_SRR8368605_peak_53511	251	.	7.47871	27.181	25.1463	458
chr17	9764045	9764496	GSE124336_Fernandez_2019_GSM3529864_P0PM_1_S1_P0_eHcn4_1_ATACseq_SRR8368605_peak_53512	903	.	16.7458	92.8876	90.3532	998
chr17	9764622	9765538	GSE124336_Fernandez_2019_GSM3529864_P0PM_1_S1_P0_eHcn4_1_ATACseq_SRR8368605_peak_53512	903	.	16.7458	92.8876	90.3532	998
chr17	9765805	9766263	GSE124336_Fernandez_2019_GSM3529864_P0PM_1_S1_P0_eHcn4_1_ATACseq_SRR8368605_peak_53512	903	.	16.7458	92.8876	90.3532	998
chr17	9766449	9766667	GSE124336_Fernandez_2019_GSM3529864_P0PM_1_S1_P0_eHcn4_1_ATACseq_SRR8368605_peak_53512	903	.	16.7458	92.8876	90.3532	998
chr17	9775704	9776129	GSE124336_Fernandez_2019_GSM3529864_P0PM_1_S1_P0_eHcn4_1_ATACseq_SRR8368605_peak_53514	99	.	4.55226	11.7044	9.90704	239
chr17	9778742	9779145	GSE124336_Fernandez_2019_GSM3529864_P0PM_1_S1_P0_eHcn4_1_ATACseq_SRR8368605_peak_53515	290	.	8.12903	31.0802	29.0019	244
chr17	9796790	9796984	GSE124336_Fernandez_2019_GSM3529864_P0PM_1_S1_P0_eHcn4_1_ATACseq_SRR8368605_peak_53516	260	.	7.64129	28.1424	26.0965	114
chr17	9803622	9803937	GSE124336_Fernandez_2019_GSM3529864_P0PM_1_S1_P0_eHcn4_1_ATACseq_SRR8368605_peak_53517	270	.	7.80387	29.1128	27.056	250
chr17	9837187	9837837	GSE124336_Fernandez_2019_GSM3529864_P0PM_1_S1_P0_eHcn4_1_ATACseq_SRR8368605_peak_53518	982	.	17.7213	100.781	98.2014	414
chr17	9845568	9846045	GSE124336_Fernandez_2019_GSM3529864_P0PM_1_S1_P0_eHcn4_1_ATACseq_SRR8368605_peak_53519	223	.	6.99097	24.3536	22.3531	237
chr17	9863903	9864046	GSE124336_Fernandez_2019_GSM3529864_P0PM_1_S1_P0_eHcn4_1_ATACseq_SRR8368605_peak_53520	106	.	4.71484	12.4579	10.6448	550
chr17	9864284	9864490	GSE124336_Fernandez_2019_GSM3529864_P0PM_1_S1_P0_eHcn4_1_ATACseq_SRR8368605_peak_53520	106	.	4.71484	12.4579	10.6448	550
chr17	9888498	9889630	GSE124336_Fernandez_2019_GSM3529864_P0PM_1_S1_P0_eHcn4_1_ATACseq_SRR8368605_peak_53521	776	.	15.12	80.0714	77.6142	641
chr17	9894001	9894367	GSE124336_Fernandez_2019_GSM3529864_P0PM_1_S1_P0_eHcn4_1_ATACseq_SRR8368605_peak_53522	3465	.	43.8968	350.846	346.519	1457
chr17	9894782	9896150	GSE124336_Fernandez_2019_GSM3529864_P0PM_1_S1_P0_eHcn4_1_ATACseq_SRR8368605_peak_53522	3465	.	43.8968	350.846	346.519	1457
chr17	9906078	9906118	GSE124336_Fernandez_2019_GSM3529864_P0PM_1_S1_P0_eHcn4_1_ATACseq_SRR8368605_peak_53523	29	.	2.76387	4.54313	2.96692	19
chr17	9906311	9906390	GSE124336_Fernandez_2019_GSM3529864_P0PM_1_S1_P0_eHcn4_1_ATACseq_SRR8368605_peak_53524	29	.	2.76387	4.54313	2.96692	85
chr17	9932126	9932427	GSE124336_Fernandez_2019_GSM3529864_P0PM_1_S1_P0_eHcn4_1_ATACseq_SRR8368605_peak_53526	232	.	7.15355	25.2865	23.2744	412
chr17	9962801	9963229	GSE124336_Fernandez_2019_GSM3529864_P0PM_1_S1_P0_eHcn4_1_ATACseq_SRR8368605_peak_53527	71	.	3.90194	8.84557	7.1172	196
chr17	9968042	9968465	GSE124336_Fernandez_2019_GSM3529864_P0PM_1_S1_P0_eHcn4_1_ATACseq_SRR8368605_peak_53528	205	.	6.66581	22.5179	20.5412	305
chr17	9975681	9978556	GSE124336_Fernandez_2019_GSM3529864_P0PM_1_S1_P0_eHcn4_1_ATACseq_SRR8368605_peak_53529	826	.	15.7703	85.1449	82.6564	801
chr17	9986821	9988170	GSE124336_Fernandez_2019_GSM3529864_P0PM_1_S1_P0_eHcn4_1_ATACseq_SRR8368605_peak_53531	903	.	16.7458	92.8876	90.3532	494
chr17	9989614	9990184	GSE124336_Fernandez_2019_GSM3529864_P0PM_1_S1_P0_eHcn4_1_ATACseq_SRR8368605_peak_53532	251	.	7.47871	27.181	25.1463	270
chr17	9995444	9995624	GSE124336_Fernandez_2019_GSM3529864_P0PM_1_S1_P0_eHcn4_1_ATACseq_SRR8368605_peak_53533	71	.	3.90194	8.84557	7.1172	67
chr17	10000985	10001622	GSE124336_Fernandez_2019_GSM3529864_P0PM_1_S1_P0_eHcn4_1_ATACseq_SRR8368605_peak_53534	319	.	8.61677	34.0951	31.9858	464
chr17	10006784	10006939	GSE124336_Fernandez_2019_GSM3529864_P0PM_1_S1_P0_eHcn4_1_ATACseq_SRR8368605_peak_53535	153	.	5.69032	17.2689	15.3688	94
chr17	10007635	10007807	GSE124336_Fernandez_2019_GSM3529864_P0PM_1_S1_P0_eHcn4_1_ATACseq_SRR8368605_peak_53536	187	.	6.34064	20.7238	18.7717	127
chr17	10031363	10031816	GSE124336_Fernandez_2019_GSM3529864_P0PM_1_S1_P0_eHcn4_1_ATACseq_SRR8368605_peak_53537	270	.	7.80387	29.1128	27.056	289
chr17	10033597	10034279	GSE124336_Fernandez_2019_GSM3529864_P0PM_1_S1_P0_eHcn4_1_ATACseq_SRR8368605_peak_53538	129	.	5.20258	14.8039	12.9457	422
chr17	10037931	10038428	GSE124336_Fernandez_2019_GSM3529864_P0PM_1_S1_P0_eHcn4_1_ATACseq_SRR8368605_peak_53539	196	.	6.50323	21.6155	19.651	282
chr17	10040681	10040736	GSE124336_Fernandez_2019_GSM3529864_P0PM_1_S1_P0_eHcn4_1_ATACseq_SRR8368605_peak_53540	52	.	3.41419	6.88177	5.21244	95
chr17	10040932	10041363	GSE124336_Fernandez_2019_GSM3529864_P0PM_1_S1_P0_eHcn4_1_ATACseq_SRR8368605_peak_53541	309	.	8.45419	33.0818	30.9827	171
chr17	10054311	10054848	GSE124336_Fernandez_2019_GSM3529864_P0PM_1_S1_P0_eHcn4_1_ATACseq_SRR8368605_peak_53542	738	.	14.6323	76.3149	73.8813	313
chr17	10079522	10080536	GSE124336_Fernandez_2019_GSM3529864_P0PM_1_S1_P0_eHcn4_1_ATACseq_SRR8368605_peak_53544	2569	.	35.1174	260.463	256.942	596
chr17	10087198	10087797	GSE124336_Fernandez_2019_GSM3529864_P0PM_1_S1_P0_eHcn4_1_ATACseq_SRR8368605_peak_53545	490	.	11.2181	51.3178	49.0577	204
chr17	10094102	10094346	GSE124336_Fernandez_2019_GSM3529864_P0PM_1_S1_P0_eHcn4_1_ATACseq_SRR8368605_peak_53546	121	.	5.04	14.0081	12.1646	146
chr17	10095941	10096592	GSE124336_Fernandez_2019_GSM3529864_P0PM_1_S1_P0_eHcn4_1_ATACseq_SRR8368605_peak_53547	187	.	6.34064	20.7238	18.7717	548
chr17	10135259	10135385	GSE124336_Fernandez_2019_GSM3529864_P0PM_1_S1_P0_eHcn4_1_ATACseq_SRR8368605_peak_53549	214	.	6.82839	23.4307	21.442	78
chr17	10146252	10146824	GSE124336_Fernandez_2019_GSM3529864_P0PM_1_S1_P0_eHcn4_1_ATACseq_SRR8368605_peak_53550	593	.	12.6813	61.7355	59.3985	657
chr17	10147111	10147578	GSE124336_Fernandez_2019_GSM3529864_P0PM_1_S1_P0_eHcn4_1_ATACseq_SRR8368605_peak_53551	251	.	7.47871	27.181	25.1463	283
chr17	10152583	10153528	GSE124336_Fernandez_2019_GSM3529864_P0PM_1_S1_P0_eHcn4_1_ATACseq_SRR8368605_peak_53552	435	.	10.4052	45.7446	43.5294	419
chr17	10160411	10160686	GSE124336_Fernandez_2019_GSM3529864_P0PM_1_S1_P0_eHcn4_1_ATACseq_SRR8368605_peak_53553	121	.	5.04	14.0081	12.1646	218
chr17	10188697	10188845	GSE124336_Fernandez_2019_GSM3529864_P0PM_1_S1_P0_eHcn4_1_ATACseq_SRR8368605_peak_53554	29	.	2.76387	4.54313	2.96692	105
chr17	10192002	10192208	GSE124336_Fernandez_2019_GSM3529864_P0PM_1_S1_P0_eHcn4_1_ATACseq_SRR8368605_peak_53555	46	.	3.25161	6.26535	4.61752	74
chr17	10192766	10192954	GSE124336_Fernandez_2019_GSM3529864_P0PM_1_S1_P0_eHcn4_1_ATACseq_SRR8368605_peak_53556	58	.	3.57677	7.51782	5.82803	694
chr17	10193224	10193589	GSE124336_Fernandez_2019_GSM3529864_P0PM_1_S1_P0_eHcn4_1_ATACseq_SRR8368605_peak_53556	58	.	3.57677	7.51782	5.82803	694
chr17	10194461	10194936	GSE124336_Fernandez_2019_GSM3529864_P0PM_1_S1_P0_eHcn4_1_ATACseq_SRR8368605_peak_53557	99	.	4.55226	11.7044	9.90704	214
chr17	10195476	10196042	GSE124336_Fernandez_2019_GSM3529864_P0PM_1_S1_P0_eHcn4_1_ATACseq_SRR8368605_peak_53557	99	.	4.55226	11.7044	9.90704	214
chr17	10196533	10196918	GSE124336_Fernandez_2019_GSM3529864_P0PM_1_S1_P0_eHcn4_1_ATACseq_SRR8368605_peak_53558	340	.	8.94193	36.1457	34.0163	2373
chr17	10197053	10197198	GSE124336_Fernandez_2019_GSM3529864_P0PM_1_S1_P0_eHcn4_1_ATACseq_SRR8368605_peak_53558	340	.	8.94193	36.1457	34.0163	2373
chr17	10197509	10199235	GSE124336_Fernandez_2019_GSM3529864_P0PM_1_S1_P0_eHcn4_1_ATACseq_SRR8368605_peak_53558	340	.	8.94193	36.1457	34.0163	2373
chr17	10199424	10199655	GSE124336_Fernandez_2019_GSM3529864_P0PM_1_S1_P0_eHcn4_1_ATACseq_SRR8368605_peak_53558	340	.	8.94193	36.1457	34.0163	2373
chr17	10200517	10200651	GSE124336_Fernandez_2019_GSM3529864_P0PM_1_S1_P0_eHcn4_1_ATACseq_SRR8368605_peak_53559	71	.	3.90194	8.84557	7.1172	180
chr17	10204151	10204629	GSE124336_Fernandez_2019_GSM3529864_P0PM_1_S1_P0_eHcn4_1_ATACseq_SRR8368605_peak_53562	46	.	3.25161	6.26535	4.61752	364
chr17	10205115	10205334	GSE124336_Fernandez_2019_GSM3529864_P0PM_1_S1_P0_eHcn4_1_ATACseq_SRR8368605_peak_53563	34	.	2.92645	5.09501	3.49355	72
chr17	10216422	10216595	GSE124336_Fernandez_2019_GSM3529864_P0PM_1_S1_P0_eHcn4_1_ATACseq_SRR8368605_peak_53569	46	.	3.25161	6.26535	4.61752	96
chr17	10221360	10221826	GSE124336_Fernandez_2019_GSM3529864_P0PM_1_S1_P0_eHcn4_1_ATACseq_SRR8368605_peak_53573	153	.	5.69032	17.2689	15.3688	385
chr17	10222315	10222463	GSE124336_Fernandez_2019_GSM3529864_P0PM_1_S1_P0_eHcn4_1_ATACseq_SRR8368605_peak_53574	52	.	3.41419	6.88177	5.21244	991
chr17	10224125	10224777	GSE124336_Fernandez_2019_GSM3529864_P0PM_1_S1_P0_eHcn4_1_ATACseq_SRR8368605_peak_53575	77	.	4.06452	9.53581	7.78926	393
chr17	10226080	10226498	GSE124336_Fernandez_2019_GSM3529864_P0PM_1_S1_P0_eHcn4_1_ATACseq_SRR8368605_peak_53576	40	.	3.08903	5.66944	4.04416	194
chr17	10228318	10228460	GSE124336_Fernandez_2019_GSM3529864_P0PM_1_S1_P0_eHcn4_1_ATACseq_SRR8368605_peak_53578	64	.	3.73935	8.17267	6.46315	122
chr17	10233467	10233667	GSE124336_Fernandez_2019_GSM3529864_P0PM_1_S1_P0_eHcn4_1_ATACseq_SRR8368605_peak_53581	46	.	3.25161	6.26535	4.61752	235
chr17	10235059	10235206	GSE124336_Fernandez_2019_GSM3529864_P0PM_1_S1_P0_eHcn4_1_ATACseq_SRR8368605_peak_53582	24	.	2.60129	4.01495	2.46568	262
chr17	10239902	10240504	GSE124336_Fernandez_2019_GSM3529864_P0PM_1_S1_P0_eHcn4_1_ATACseq_SRR8368605_peak_53584	91	.	4.38968	10.9658	9.1848	550
chr17	10240844	10240898	GSE124336_Fernandez_2019_GSM3529864_P0PM_1_S1_P0_eHcn4_1_ATACseq_SRR8368605_peak_53584	91	.	4.38968	10.9658	9.1848	550
chr17	10241830	10242004	GSE124336_Fernandez_2019_GSM3529864_P0PM_1_S1_P0_eHcn4_1_ATACseq_SRR8368605_peak_53585	77	.	4.06452	9.53581	7.78926	385
chr17	10242536	10242680	GSE124336_Fernandez_2019_GSM3529864_P0PM_1_S1_P0_eHcn4_1_ATACseq_SRR8368605_peak_53586	77	.	4.06452	9.53581	7.78926	179
chr17	10250364	10250445	GSE124336_Fernandez_2019_GSM3529864_P0PM_1_S1_P0_eHcn4_1_ATACseq_SRR8368605_peak_53590	29	.	2.76387	4.54313	2.96692	82
chr17	10251120	10251749	GSE124336_Fernandez_2019_GSM3529864_P0PM_1_S1_P0_eHcn4_1_ATACseq_SRR8368605_peak_53591	153	.	5.69032	17.2689	15.3688	639
chr17	10257456	10257579	GSE124336_Fernandez_2019_GSM3529864_P0PM_1_S1_P0_eHcn4_1_ATACseq_SRR8368605_peak_53594	58	.	3.57677	7.51782	5.82803	141
chr17	10265046	10265306	GSE124336_Fernandez_2019_GSM3529864_P0PM_1_S1_P0_eHcn4_1_ATACseq_SRR8368605_peak_53597	46	.	3.25161	6.26535	4.61752	83
chr17	10268584	10268753	GSE124336_Fernandez_2019_GSM3529864_P0PM_1_S1_P0_eHcn4_1_ATACseq_SRR8368605_peak_53600	113	.	4.87742	13.226	11.3974	177
chr17	10279390	10279781	GSE124336_Fernandez_2019_GSM3529864_P0PM_1_S1_P0_eHcn4_1_ATACseq_SRR8368605_peak_53603	52	.	3.41419	6.88177	5.21244	334
chr17	10280392	10280474	GSE124336_Fernandez_2019_GSM3529864_P0PM_1_S1_P0_eHcn4_1_ATACseq_SRR8368605_peak_53604	24	.	2.60129	4.01495	2.46568	17
chr17	10282125	10282312	GSE124336_Fernandez_2019_GSM3529864_P0PM_1_S1_P0_eHcn4_1_ATACseq_SRR8368605_peak_53606	64	.	3.73935	8.17267	6.46315	293
chr17	10282949	10282967	GSE124336_Fernandez_2019_GSM3529864_P0PM_1_S1_P0_eHcn4_1_ATACseq_SRR8368605_peak_53607	34	.	2.92645	5.09501	3.49355	110
chr17	10283115	10283118	GSE124336_Fernandez_2019_GSM3529864_P0PM_1_S1_P0_eHcn4_1_ATACseq_SRR8368605_peak_53608	46	.	3.25161	6.26535	4.61752	356
chr17	10283470	10283665	GSE124336_Fernandez_2019_GSM3529864_P0PM_1_S1_P0_eHcn4_1_ATACseq_SRR8368605_peak_53608	46	.	3.25161	6.26535	4.61752	356
chr17	10284664	10285144	GSE124336_Fernandez_2019_GSM3529864_P0PM_1_S1_P0_eHcn4_1_ATACseq_SRR8368605_peak_53609	129	.	5.20258	14.8039	12.9457	157
chr17	10286541	10286737	GSE124336_Fernandez_2019_GSM3529864_P0PM_1_S1_P0_eHcn4_1_ATACseq_SRR8368605_peak_53611	99	.	4.55226	11.7044	9.90704	577
chr17	10286914	10287379	GSE124336_Fernandez_2019_GSM3529864_P0PM_1_S1_P0_eHcn4_1_ATACseq_SRR8368605_peak_53611	99	.	4.55226	11.7044	9.90704	577
chr17	10289924	10290556	GSE124336_Fernandez_2019_GSM3529864_P0PM_1_S1_P0_eHcn4_1_ATACseq_SRR8368605_peak_53613	113	.	4.87742	13.226	11.3974	1240
chr17	10293742	10294243	GSE124336_Fernandez_2019_GSM3529864_P0PM_1_S1_P0_eHcn4_1_ATACseq_SRR8368605_peak_53615	99	.	4.55226	11.7044	9.90704	131
chr17	10296756	10296963	GSE124336_Fernandez_2019_GSM3529864_P0PM_1_S1_P0_eHcn4_1_ATACseq_SRR8368605_peak_53616	71	.	3.90194	8.84557	7.1172	1554
chr17	10297363	10297562	GSE124336_Fernandez_2019_GSM3529864_P0PM_1_S1_P0_eHcn4_1_ATACseq_SRR8368605_peak_53616	71	.	3.90194	8.84557	7.1172	1554
chr17	10297694	10297847	GSE124336_Fernandez_2019_GSM3529864_P0PM_1_S1_P0_eHcn4_1_ATACseq_SRR8368605_peak_53616	71	.	3.90194	8.84557	7.1172	1554
chr17	10298202	10298506	GSE124336_Fernandez_2019_GSM3529864_P0PM_1_S1_P0_eHcn4_1_ATACseq_SRR8368605_peak_53617	106	.	4.71484	12.4579	10.6448	104
chr17	10299522	10299658	GSE124336_Fernandez_2019_GSM3529864_P0PM_1_S1_P0_eHcn4_1_ATACseq_SRR8368605_peak_53618	129	.	5.20258	14.8039	12.9457	766
chr17	10300713	10301168	GSE124336_Fernandez_2019_GSM3529864_P0PM_1_S1_P0_eHcn4_1_ATACseq_SRR8368605_peak_53619	91	.	4.38968	10.9658	9.1848	789
chr17	10301339	10301626	GSE124336_Fernandez_2019_GSM3529864_P0PM_1_S1_P0_eHcn4_1_ATACseq_SRR8368605_peak_53619	91	.	4.38968	10.9658	9.1848	789
chr17	10302338	10302465	GSE124336_Fernandez_2019_GSM3529864_P0PM_1_S1_P0_eHcn4_1_ATACseq_SRR8368605_peak_53620	71	.	3.90194	8.84557	7.1172	297
chr17	10302913	10302958	GSE124336_Fernandez_2019_GSM3529864_P0PM_1_S1_P0_eHcn4_1_ATACseq_SRR8368605_peak_53621	242	.	7.31613	26.229	24.2054	1347
chr17	10303276	10303418	GSE124336_Fernandez_2019_GSM3529864_P0PM_1_S1_P0_eHcn4_1_ATACseq_SRR8368605_peak_53621	242	.	7.31613	26.229	24.2054	1347
chr17	10304057	10304711	GSE124336_Fernandez_2019_GSM3529864_P0PM_1_S1_P0_eHcn4_1_ATACseq_SRR8368605_peak_53621	242	.	7.31613	26.229	24.2054	1347
chr17	10305396	10305736	GSE124336_Fernandez_2019_GSM3529864_P0PM_1_S1_P0_eHcn4_1_ATACseq_SRR8368605_peak_53622	129	.	5.20258	14.8039	12.9457	248
chr17	10305891	10306746	GSE124336_Fernandez_2019_GSM3529864_P0PM_1_S1_P0_eHcn4_1_ATACseq_SRR8368605_peak_53622	129	.	5.20258	14.8039	12.9457	248
chr17	10307241	10307403	GSE124336_Fernandez_2019_GSM3529864_P0PM_1_S1_P0_eHcn4_1_ATACseq_SRR8368605_peak_53622	129	.	5.20258	14.8039	12.9457	248
chr17	10307545	10308709	GSE124336_Fernandez_2019_GSM3529864_P0PM_1_S1_P0_eHcn4_1_ATACseq_SRR8368605_peak_53622	129	.	5.20258	14.8039	12.9457	248
chr17	10308934	10310171	GSE124336_Fernandez_2019_GSM3529864_P0PM_1_S1_P0_eHcn4_1_ATACseq_SRR8368605_peak_53623	468	.	10.8929	49.0692	46.8268	447
chr17	10310416	10313374	GSE124336_Fernandez_2019_GSM3529864_P0PM_1_S1_P0_eHcn4_1_ATACseq_SRR8368605_peak_53623	468	.	10.8929	49.0692	46.8268	447
chr17	10313742	10318537	GSE124336_Fernandez_2019_GSM3529864_P0PM_1_S1_P0_eHcn4_1_ATACseq_SRR8368605_peak_53624	1253	.	20.9729	128.084	125.354	3628
chr17	10318710	10318946	GSE124336_Fernandez_2019_GSM3529864_P0PM_1_S1_P0_eHcn4_1_ATACseq_SRR8368605_peak_53625	145	.	5.52774	16.4346	14.5482	179
chr17	10319222	10319376	GSE124336_Fernandez_2019_GSM3529864_P0PM_1_S1_P0_eHcn4_1_ATACseq_SRR8368605_peak_53626	3044	.	39.8323	308.356	304.441	743
chr17	10319521	10320817	GSE124336_Fernandez_2019_GSM3529864_P0PM_1_S1_P0_eHcn4_1_ATACseq_SRR8368605_peak_53626	3044	.	39.8323	308.356	304.441	743
chr17	10320975	10321314	GSE124336_Fernandez_2019_GSM3529864_P0PM_1_S1_P0_eHcn4_1_ATACseq_SRR8368605_peak_53626	3044	.	39.8323	308.356	304.441	743
chr17	10321691	10322154	GSE124336_Fernandez_2019_GSM3529864_P0PM_1_S1_P0_eHcn4_1_ATACseq_SRR8368605_peak_53626	3044	.	39.8323	308.356	304.441	743
chr17	10323262	10323943	GSE124336_Fernandez_2019_GSM3529864_P0PM_1_S1_P0_eHcn4_1_ATACseq_SRR8368605_peak_53627	457	.	10.7303	47.9544	45.721	788
chr17	10326042	10328097	GSE124336_Fernandez_2019_GSM3529864_P0PM_1_S1_P0_eHcn4_1_ATACseq_SRR8368605_peak_53628	1925	.	28.4516	195.697	192.599	1005
chr17	10333589	10336647	GSE124336_Fernandez_2019_GSM3529864_P0PM_1_S1_P0_eHcn4_1_ATACseq_SRR8368605_peak_53629	1804	.	27.151	183.518	180.489	1868
chr17	10338072	10338629	GSE124336_Fernandez_2019_GSM3529864_P0PM_1_S1_P0_eHcn4_1_ATACseq_SRR8368605_peak_53630	187	.	6.34064	20.7238	18.7717	380
chr17	10342711	10343095	GSE124336_Fernandez_2019_GSM3529864_P0PM_1_S1_P0_eHcn4_1_ATACseq_SRR8368605_peak_53631	71	.	3.90194	8.84557	7.1172	128
chr17	10358225	10358305	GSE124336_Fernandez_2019_GSM3529864_P0PM_1_S1_P0_eHcn4_1_ATACseq_SRR8368605_peak_53633	19	.	2.43871	3.51174	1.99142	5
chr17	10359309	10359882	GSE124336_Fernandez_2019_GSM3529864_P0PM_1_S1_P0_eHcn4_1_ATACseq_SRR8368605_peak_53635	187	.	6.34064	20.7238	18.7717	406
chr17	10360285	10361287	GSE124336_Fernandez_2019_GSM3529864_P0PM_1_S1_P0_eHcn4_1_ATACseq_SRR8368605_peak_53636	1941	.	28.6142	197.231	194.124	672
chr17	10361747	10361965	GSE124336_Fernandez_2019_GSM3529864_P0PM_1_S1_P0_eHcn4_1_ATACseq_SRR8368605_peak_53637	153	.	5.69032	17.2689	15.3688	97
chr17	10364855	10365600	GSE124336_Fernandez_2019_GSM3529864_P0PM_1_S1_P0_eHcn4_1_ATACseq_SRR8368605_peak_53638	319	.	8.61677	34.0951	31.9858	183
chr17	10367108	10367254	GSE124336_Fernandez_2019_GSM3529864_P0PM_1_S1_P0_eHcn4_1_ATACseq_SRR8368605_peak_53639	40	.	3.08903	5.66944	4.04416	284
chr17	10368443	10368729	GSE124336_Fernandez_2019_GSM3529864_P0PM_1_S1_P0_eHcn4_1_ATACseq_SRR8368605_peak_53640	77	.	4.06452	9.53581	7.78926	88
chr17	10370213	10372259	GSE124336_Fernandez_2019_GSM3529864_P0PM_1_S1_P0_eHcn4_1_ATACseq_SRR8368605_peak_53641	1466	.	23.4116	149.456	146.611	825
chr17	10373757	10374023	GSE124336_Fernandez_2019_GSM3529864_P0PM_1_S1_P0_eHcn4_1_ATACseq_SRR8368605_peak_53642	170	.	6.01548	18.9734	17.0468	364
chr17	10374453	10374589	GSE124336_Fernandez_2019_GSM3529864_P0PM_1_S1_P0_eHcn4_1_ATACseq_SRR8368605_peak_53642	170	.	6.01548	18.9734	17.0468	364
chr17	10378188	10379901	GSE124336_Fernandez_2019_GSM3529864_P0PM_1_S1_P0_eHcn4_1_ATACseq_SRR8368605_peak_53643	2796	.	37.3935	283.386	279.687	1282
chr17	10386444	10386805	GSE124336_Fernandez_2019_GSM3529864_P0PM_1_S1_P0_eHcn4_1_ATACseq_SRR8368605_peak_53644	196	.	6.50323	21.6155	19.651	194
chr17	10389806	10391193	GSE124336_Fernandez_2019_GSM3529864_P0PM_1_S1_P0_eHcn4_1_ATACseq_SRR8368605_peak_53645	2314	.	32.5161	234.748	231.409	1071
chr17	10393768	10394087	GSE124336_Fernandez_2019_GSM3529864_P0PM_1_S1_P0_eHcn4_1_ATACseq_SRR8368605_peak_53647	91	.	4.38968	10.9658	9.1848	211
chr17	10394858	10395305	GSE124336_Fernandez_2019_GSM3529864_P0PM_1_S1_P0_eHcn4_1_ATACseq_SRR8368605_peak_53648	170	.	6.01548	18.9734	17.0468	279
chr17	10396899	10397824	GSE124336_Fernandez_2019_GSM3529864_P0PM_1_S1_P0_eHcn4_1_ATACseq_SRR8368605_peak_53649	826	.	15.7703	85.1449	82.6564	1017
chr17	10398321	10398477	GSE124336_Fernandez_2019_GSM3529864_P0PM_1_S1_P0_eHcn4_1_ATACseq_SRR8368605_peak_53650	84	.	4.2271	10.2428	8.4787	126
chr17	10399585	10400674	GSE124336_Fernandez_2019_GSM3529864_P0PM_1_S1_P0_eHcn4_1_ATACseq_SRR8368605_peak_53651	309	.	8.45419	33.0818	30.9827	306
chr17	10406939	10407881	GSE124336_Fernandez_2019_GSM3529864_P0PM_1_S1_P0_eHcn4_1_ATACseq_SRR8368605_peak_53653	251	.	7.47871	27.181	25.1463	481
chr17	10408665	10409042	GSE124336_Fernandez_2019_GSM3529864_P0PM_1_S1_P0_eHcn4_1_ATACseq_SRR8368605_peak_53654	251	.	7.47871	27.181	25.1463	312
chr17	10411146	10411608	GSE124336_Fernandez_2019_GSM3529864_P0PM_1_S1_P0_eHcn4_1_ATACseq_SRR8368605_peak_53655	84	.	4.2271	10.2428	8.4787	572
chr17	10413324	10413796	GSE124336_Fernandez_2019_GSM3529864_P0PM_1_S1_P0_eHcn4_1_ATACseq_SRR8368605_peak_53656	3465	.	43.8968	350.846	346.519	1192
chr17	10413949	10415544	GSE124336_Fernandez_2019_GSM3529864_P0PM_1_S1_P0_eHcn4_1_ATACseq_SRR8368605_peak_53656	3465	.	43.8968	350.846	346.519	1192
chr17	10416376	10417901	GSE124336_Fernandez_2019_GSM3529864_P0PM_1_S1_P0_eHcn4_1_ATACseq_SRR8368605_peak_53657	1143	.	19.6723	116.99	114.32	1008
chr17	10418065	10418182	GSE124336_Fernandez_2019_GSM3529864_P0PM_1_S1_P0_eHcn4_1_ATACseq_SRR8368605_peak_53657	1143	.	19.6723	116.99	114.32	1008
chr17	10433873	10434212	GSE124336_Fernandez_2019_GSM3529864_P0PM_1_S1_P0_eHcn4_1_ATACseq_SRR8368605_peak_53658	179	.	6.17806	19.843	17.9035	115
chr17	10434534	10434810	GSE124336_Fernandez_2019_GSM3529864_P0PM_1_S1_P0_eHcn4_1_ATACseq_SRR8368605_peak_53659	24	.	2.60129	4.01495	2.46568	178
chr17	10435614	10435941	GSE124336_Fernandez_2019_GSM3529864_P0PM_1_S1_P0_eHcn4_1_ATACseq_SRR8368605_peak_53660	260	.	7.64129	28.1424	26.0965	238
chr17	10441592	10441773	GSE124336_Fernandez_2019_GSM3529864_P0PM_1_S1_P0_eHcn4_1_ATACseq_SRR8368605_peak_53661	91	.	4.38968	10.9658	9.1848	89
chr17	10449818	10450433	GSE124336_Fernandez_2019_GSM3529864_P0PM_1_S1_P0_eHcn4_1_ATACseq_SRR8368605_peak_53663	170	.	6.01548	18.9734	17.0468	159
chr17	10451639	10452028	GSE124336_Fernandez_2019_GSM3529864_P0PM_1_S1_P0_eHcn4_1_ATACseq_SRR8368605_peak_53664	106	.	4.71484	12.4579	10.6448	223
chr17	10456571	10456724	GSE124336_Fernandez_2019_GSM3529864_P0PM_1_S1_P0_eHcn4_1_ATACseq_SRR8368605_peak_53666	46	.	3.25161	6.26535	4.61752	70
chr17	10465477	10465706	GSE124336_Fernandez_2019_GSM3529864_P0PM_1_S1_P0_eHcn4_1_ATACseq_SRR8368605_peak_53667	58	.	3.57677	7.51782	5.82803	342
chr17	10472951	10476351	GSE124336_Fernandez_2019_GSM3529864_P0PM_1_S1_P0_eHcn4_1_ATACseq_SRR8368605_peak_53669	4699	.	55.2774	474.901	469.98	1399
chr17	10479078	10479737	GSE124336_Fernandez_2019_GSM3529864_P0PM_1_S1_P0_eHcn4_1_ATACseq_SRR8368605_peak_53670	435	.	10.4052	45.7446	43.5294	1098
chr17	10480259	10480389	GSE124336_Fernandez_2019_GSM3529864_P0PM_1_S1_P0_eHcn4_1_ATACseq_SRR8368605_peak_53671	24	.	2.60129	4.01495	2.46568	96
chr17	10489041	10489406	GSE124336_Fernandez_2019_GSM3529864_P0PM_1_S1_P0_eHcn4_1_ATACseq_SRR8368605_peak_53672	84	.	4.2271	10.2428	8.4787	807
chr17	10489696	10490234	GSE124336_Fernandez_2019_GSM3529864_P0PM_1_S1_P0_eHcn4_1_ATACseq_SRR8368605_peak_53672	84	.	4.2271	10.2428	8.4787	807
chr17	10490597	10491078	GSE124336_Fernandez_2019_GSM3529864_P0PM_1_S1_P0_eHcn4_1_ATACseq_SRR8368605_peak_53673	170	.	6.01548	18.9734	17.0468	494
chr17	10492068	10492557	GSE124336_Fernandez_2019_GSM3529864_P0PM_1_S1_P0_eHcn4_1_ATACseq_SRR8368605_peak_53674	170	.	6.01548	18.9734	17.0468	406
chr17	10492776	10492903	GSE124336_Fernandez_2019_GSM3529864_P0PM_1_S1_P0_eHcn4_1_ATACseq_SRR8368605_peak_53674	170	.	6.01548	18.9734	17.0468	406
chr17	10493149	10493604	GSE124336_Fernandez_2019_GSM3529864_P0PM_1_S1_P0_eHcn4_1_ATACseq_SRR8368605_peak_53675	1225	.	20.6477	125.29	122.575	216
chr17	10495749	10495882	GSE124336_Fernandez_2019_GSM3529864_P0PM_1_S1_P0_eHcn4_1_ATACseq_SRR8368605_peak_53676	71	.	3.90194	8.84557	7.1172	109
chr17	10497037	10497133	GSE124336_Fernandez_2019_GSM3529864_P0PM_1_S1_P0_eHcn4_1_ATACseq_SRR8368605_peak_53677	19	.	2.43871	3.51174	1.99142	136
chr17	10497610	10498507	GSE124336_Fernandez_2019_GSM3529864_P0PM_1_S1_P0_eHcn4_1_ATACseq_SRR8368605_peak_53678	1115	.	19.3471	114.251	111.596	468
chr17	10499375	10499728	GSE124336_Fernandez_2019_GSM3529864_P0PM_1_S1_P0_eHcn4_1_ATACseq_SRR8368605_peak_53679	446	.	10.5677	46.8462	44.6219	368
chr17	10500802	10502042	GSE124336_Fernandez_2019_GSM3529864_P0PM_1_S1_P0_eHcn4_1_ATACseq_SRR8368605_peak_53680	1366	.	22.2735	139.394	136.603	336
chr17	10507589	10507742	GSE124336_Fernandez_2019_GSM3529864_P0PM_1_S1_P0_eHcn4_1_ATACseq_SRR8368605_peak_53681	280	.	7.96645	30.0921	28.0245	212
chr17	10519895	10520241	GSE124336_Fernandez_2019_GSM3529864_P0PM_1_S1_P0_eHcn4_1_ATACseq_SRR8368605_peak_53682	64	.	3.73935	8.17267	6.46315	418
chr17	10549577	10551206	GSE124336_Fernandez_2019_GSM3529864_P0PM_1_S1_P0_eHcn4_1_ATACseq_SRR8368605_peak_53686	1198	.	20.3226	122.509	119.809	489
chr17	10579007	10579390	GSE124336_Fernandez_2019_GSM3529864_P0PM_1_S1_P0_eHcn4_1_ATACseq_SRR8368605_peak_53688	84	.	4.2271	10.2428	8.4787	209
chr17	10584994	10585301	GSE124336_Fernandez_2019_GSM3529864_P0PM_1_S1_P0_eHcn4_1_ATACseq_SRR8368605_peak_53689	251	.	7.47871	27.181	25.1463	125
chr17	10619985	10620548	GSE124336_Fernandez_2019_GSM3529864_P0PM_1_S1_P0_eHcn4_1_ATACseq_SRR8368605_peak_53691	653	.	13.4942	67.72	65.3422	145
chr17	10621415	10621593	GSE124336_Fernandez_2019_GSM3529864_P0PM_1_S1_P0_eHcn4_1_ATACseq_SRR8368605_peak_53692	162	.	5.8529	18.1152	16.2017	59
chr17	10622744	10623054	GSE124336_Fernandez_2019_GSM3529864_P0PM_1_S1_P0_eHcn4_1_ATACseq_SRR8368605_peak_53693	381	.	9.59226	40.3395	38.171	233
chr17	10625129	10625314	GSE124336_Fernandez_2019_GSM3529864_P0PM_1_S1_P0_eHcn4_1_ATACseq_SRR8368605_peak_53694	137	.	5.36516	15.6128	13.7404	155
chr17	10643942	10644167	GSE124336_Fernandez_2019_GSM3529864_P0PM_1_S1_P0_eHcn4_1_ATACseq_SRR8368605_peak_53695	99	.	4.55226	11.7044	9.90704	177
chr17	10658933	10659398	GSE124336_Fernandez_2019_GSM3529864_P0PM_1_S1_P0_eHcn4_1_ATACseq_SRR8368605_peak_53696	137	.	5.36516	15.6128	13.7404	252
chr17	10675174	10675317	GSE124336_Fernandez_2019_GSM3529864_P0PM_1_S1_P0_eHcn4_1_ATACseq_SRR8368605_peak_53697	99	.	4.55226	11.7044	9.90704	94
chr17	10698111	10698481	GSE124336_Fernandez_2019_GSM3529864_P0PM_1_S1_P0_eHcn4_1_ATACseq_SRR8368605_peak_53698	653	.	13.4942	67.72	65.3422	130
chr17	10702910	10703090	GSE124336_Fernandez_2019_GSM3529864_P0PM_1_S1_P0_eHcn4_1_ATACseq_SRR8368605_peak_53699	46	.	3.25161	6.26535	4.61752	108
chr17	10709390	10709582	GSE124336_Fernandez_2019_GSM3529864_P0PM_1_S1_P0_eHcn4_1_ATACseq_SRR8368605_peak_53700	46	.	3.25161	6.26535	4.61752	77
chr17	10712888	10713425	GSE124336_Fernandez_2019_GSM3529864_P0PM_1_S1_P0_eHcn4_1_ATACseq_SRR8368605_peak_53701	170	.	6.01548	18.9734	17.0468	218
chr17	10717139	10718263	GSE124336_Fernandez_2019_GSM3529864_P0PM_1_S1_P0_eHcn4_1_ATACseq_SRR8368605_peak_53702	1582	.	24.7123	161.135	158.228	596
chr17	10719294	10720161	GSE124336_Fernandez_2019_GSM3529864_P0PM_1_S1_P0_eHcn4_1_ATACseq_SRR8368605_peak_53703	179	.	6.17806	19.843	17.9035	837
chr17	10724036	10724181	GSE124336_Fernandez_2019_GSM3529864_P0PM_1_S1_P0_eHcn4_1_ATACseq_SRR8368605_peak_53704	145	.	5.52774	16.4346	14.5482	164
chr17	10744697	10745591	GSE124336_Fernandez_2019_GSM3529864_P0PM_1_S1_P0_eHcn4_1_ATACseq_SRR8368605_peak_53705	1480	.	23.5742	150.905	148.053	627
chr17	10755416	10755592	GSE124336_Fernandez_2019_GSM3529864_P0PM_1_S1_P0_eHcn4_1_ATACseq_SRR8368605_peak_53707	153	.	5.69032	17.2689	15.3688	62
chr17	10766981	10767545	GSE124336_Fernandez_2019_GSM3529864_P0PM_1_S1_P0_eHcn4_1_ATACseq_SRR8368605_peak_53708	446	.	10.5677	46.8462	44.6219	388
chr17	10776305	10777123	GSE124336_Fernandez_2019_GSM3529864_P0PM_1_S1_P0_eHcn4_1_ATACseq_SRR8368605_peak_53709	260	.	7.64129	28.1424	26.0965	550
chr17	10789561	10789922	GSE124336_Fernandez_2019_GSM3529864_P0PM_1_S1_P0_eHcn4_1_ATACseq_SRR8368605_peak_53710	435	.	10.4052	45.7446	43.5294	284
chr17	10791618	10792072	GSE124336_Fernandez_2019_GSM3529864_P0PM_1_S1_P0_eHcn4_1_ATACseq_SRR8368605_peak_53711	280	.	7.96645	30.0921	28.0245	398
chr17	10798169	10798926	GSE124336_Fernandez_2019_GSM3529864_P0PM_1_S1_P0_eHcn4_1_ATACseq_SRR8368605_peak_53712	501	.	11.3806	52.4515	50.1827	293
chr17	10839606	10841320	GSE124336_Fernandez_2019_GSM3529864_P0PM_1_S1_P0_eHcn4_1_ATACseq_SRR8368605_peak_53713	3757	.	46.6606	380.319	375.725	689
chr17	10856890	10856979	GSE124336_Fernandez_2019_GSM3529864_P0PM_1_S1_P0_eHcn4_1_ATACseq_SRR8368605_peak_53715	29	.	2.76387	4.54313	2.96692	32
chr17	10888039	10888232	GSE124336_Fernandez_2019_GSM3529864_P0PM_1_S1_P0_eHcn4_1_ATACseq_SRR8368605_peak_53716	232	.	7.15355	25.2865	23.2744	118
chr17	10915815	10915960	GSE124336_Fernandez_2019_GSM3529864_P0PM_1_S1_P0_eHcn4_1_ATACseq_SRR8368605_peak_53717	113	.	4.87742	13.226	11.3974	64
chr17	10938107	10938166	GSE124336_Fernandez_2019_GSM3529864_P0PM_1_S1_P0_eHcn4_1_ATACseq_SRR8368605_peak_53718	24	.	2.60129	4.01495	2.46568	191
chr17	10944658	10945124	GSE124336_Fernandez_2019_GSM3529864_P0PM_1_S1_P0_eHcn4_1_ATACseq_SRR8368605_peak_53719	763	.	14.9574	78.8146	76.3652	398
chr17	10975392	10975573	GSE124336_Fernandez_2019_GSM3529864_P0PM_1_S1_P0_eHcn4_1_ATACseq_SRR8368605_peak_53720	64	.	3.73935	8.17267	6.46315	274
chr17	10976447	10976597	GSE124336_Fernandez_2019_GSM3529864_P0PM_1_S1_P0_eHcn4_1_ATACseq_SRR8368605_peak_53721	19	.	2.43871	3.51174	1.99142	50
chr17	11023442	11023627	GSE124336_Fernandez_2019_GSM3529864_P0PM_1_S1_P0_eHcn4_1_ATACseq_SRR8368605_peak_53722	205	.	6.66581	22.5179	20.5412	141
chr17	11023822	11024536	GSE124336_Fernandez_2019_GSM3529864_P0PM_1_S1_P0_eHcn4_1_ATACseq_SRR8368605_peak_53723	196	.	6.50323	21.6155	19.651	451
chr17	11067474	11068042	GSE124336_Fernandez_2019_GSM3529864_P0PM_1_S1_P0_eHcn4_1_ATACseq_SRR8368605_peak_53724	852	.	16.0955	87.7085	85.2045	226
chr17	11281727	11282184	GSE124336_Fernandez_2019_GSM3529864_P0PM_1_S1_P0_eHcn4_1_ATACseq_SRR8368605_peak_53728	223	.	6.99097	24.3536	22.3531	301
chr17	11385313	11385607	GSE124336_Fernandez_2019_GSM3529864_P0PM_1_S1_P0_eHcn4_1_ATACseq_SRR8368605_peak_53730	593	.	12.6813	61.7355	59.3985	203
chr17	11385774	11385908	GSE124336_Fernandez_2019_GSM3529864_P0PM_1_S1_P0_eHcn4_1_ATACseq_SRR8368605_peak_53731	29	.	2.76387	4.54313	2.96692	29
chr17	11394030	11396376	GSE124336_Fernandez_2019_GSM3529864_P0PM_1_S1_P0_eHcn4_1_ATACseq_SRR8368605_peak_53733	2780	.	37.231	281.736	278.05	698
chr17	11411433	11411935	GSE124336_Fernandez_2019_GSM3529864_P0PM_1_S1_P0_eHcn4_1_ATACseq_SRR8368605_peak_53734	121	.	5.04	14.0081	12.1646	265
chr17	11413684	11414284	GSE124336_Fernandez_2019_GSM3529864_P0PM_1_S1_P0_eHcn4_1_ATACseq_SRR8368605_peak_53735	214	.	6.82839	23.4307	21.442	198
chr17	11419429	11419810	GSE124336_Fernandez_2019_GSM3529864_P0PM_1_S1_P0_eHcn4_1_ATACseq_SRR8368605_peak_53736	942	.	17.2335	96.8162	94.259	243
chr17	11476678	11477027	GSE124336_Fernandez_2019_GSM3529864_P0PM_1_S1_P0_eHcn4_1_ATACseq_SRR8368605_peak_53737	187	.	6.34064	20.7238	18.7717	182
chr17	11510516	11510874	GSE124336_Fernandez_2019_GSM3529864_P0PM_1_S1_P0_eHcn4_1_ATACseq_SRR8368605_peak_53738	280	.	7.96645	30.0921	28.0245	352
chr17	11513928	11514511	GSE124336_Fernandez_2019_GSM3529864_P0PM_1_S1_P0_eHcn4_1_ATACseq_SRR8368605_peak_53739	446	.	10.5677	46.8462	44.6219	412
chr17	11607887	11608419	GSE124336_Fernandez_2019_GSM3529864_P0PM_1_S1_P0_eHcn4_1_ATACseq_SRR8368605_peak_53740	290	.	8.12903	31.0802	29.0019	331
chr17	11611494	11611695	GSE124336_Fernandez_2019_GSM3529864_P0PM_1_S1_P0_eHcn4_1_ATACseq_SRR8368605_peak_53741	196	.	6.50323	21.6155	19.651	205
chr17	11644106	11644449	GSE124336_Fernandez_2019_GSM3529864_P0PM_1_S1_P0_eHcn4_1_ATACseq_SRR8368605_peak_53742	251	.	7.47871	27.181	25.1463	300
chr17	11655900	11656171	GSE124336_Fernandez_2019_GSM3529864_P0PM_1_S1_P0_eHcn4_1_ATACseq_SRR8368605_peak_53743	121	.	5.04	14.0081	12.1646	690
chr17	11656397	11656643	GSE124336_Fernandez_2019_GSM3529864_P0PM_1_S1_P0_eHcn4_1_ATACseq_SRR8368605_peak_53743	121	.	5.04	14.0081	12.1646	690
chr17	11712167	11712328	GSE124336_Fernandez_2019_GSM3529864_P0PM_1_S1_P0_eHcn4_1_ATACseq_SRR8368605_peak_53744	84	.	4.2271	10.2428	8.4787	120
chr17	11737274	11737508	GSE124336_Fernandez_2019_GSM3529864_P0PM_1_S1_P0_eHcn4_1_ATACseq_SRR8368605_peak_53746	84	.	4.2271	10.2428	8.4787	161
chr17	11743833	11744533	GSE124336_Fernandez_2019_GSM3529864_P0PM_1_S1_P0_eHcn4_1_ATACseq_SRR8368605_peak_53747	513	.	11.5432	53.5914	51.3139	361
chr17	11806642	11806948	GSE124336_Fernandez_2019_GSM3529864_P0PM_1_S1_P0_eHcn4_1_ATACseq_SRR8368605_peak_53748	223	.	6.99097	24.3536	22.3531	118
chr17	11826766	11826922	GSE124336_Fernandez_2019_GSM3529864_P0PM_1_S1_P0_eHcn4_1_ATACseq_SRR8368605_peak_53749	99	.	4.55226	11.7044	9.90704	114
chr17	11887736	11888236	GSE124336_Fernandez_2019_GSM3529864_P0PM_1_S1_P0_eHcn4_1_ATACseq_SRR8368605_peak_53750	113	.	4.87742	13.226	11.3974	317
chr17	11912959	11913369	GSE124336_Fernandez_2019_GSM3529864_P0PM_1_S1_P0_eHcn4_1_ATACseq_SRR8368605_peak_53751	309	.	8.45419	33.0818	30.9827	297
chr17	11918330	11918735	GSE124336_Fernandez_2019_GSM3529864_P0PM_1_S1_P0_eHcn4_1_ATACseq_SRR8368605_peak_53752	99	.	4.55226	11.7044	9.90704	209
chr17	11972576	11972931	GSE124336_Fernandez_2019_GSM3529864_P0PM_1_S1_P0_eHcn4_1_ATACseq_SRR8368605_peak_53753	424	.	10.2426	44.6497	42.4436	378
chr17	11975044	11975522	GSE124336_Fernandez_2019_GSM3529864_P0PM_1_S1_P0_eHcn4_1_ATACseq_SRR8368605_peak_53754	424	.	10.2426	44.6497	42.4436	253
chr17	11988349	11988599	GSE124336_Fernandez_2019_GSM3529864_P0PM_1_S1_P0_eHcn4_1_ATACseq_SRR8368605_peak_53755	77	.	4.06452	9.53581	7.78926	99
chr17	11993369	11993551	GSE124336_Fernandez_2019_GSM3529864_P0PM_1_S1_P0_eHcn4_1_ATACseq_SRR8368605_peak_53756	340	.	8.94193	36.1457	34.0163	202
chr17	11995987	11996976	GSE124336_Fernandez_2019_GSM3529864_P0PM_1_S1_P0_eHcn4_1_ATACseq_SRR8368605_peak_53757	329	.	8.77935	35.1165	32.997	608
chr17	12029787	12030395	GSE124336_Fernandez_2019_GSM3529864_P0PM_1_S1_P0_eHcn4_1_ATACseq_SRR8368605_peak_53758	137	.	5.36516	15.6128	13.7404	263
chr17	12030830	12031688	GSE124336_Fernandez_2019_GSM3529864_P0PM_1_S1_P0_eHcn4_1_ATACseq_SRR8368605_peak_53759	677	.	13.8194	70.1507	67.7567	668
chr17	12036162	12036615	GSE124336_Fernandez_2019_GSM3529864_P0PM_1_S1_P0_eHcn4_1_ATACseq_SRR8368605_peak_53760	290	.	8.12903	31.0802	29.0019	194
chr17	12039174	12039530	GSE124336_Fernandez_2019_GSM3529864_P0PM_1_S1_P0_eHcn4_1_ATACseq_SRR8368605_peak_53761	558	.	12.1935	58.2106	55.8988	297
chr17	12046020	12046391	GSE124336_Fernandez_2019_GSM3529864_P0PM_1_S1_P0_eHcn4_1_ATACseq_SRR8368605_peak_53762	71	.	3.90194	8.84557	7.1172	103
chr17	12049207	12049502	GSE124336_Fernandez_2019_GSM3529864_P0PM_1_S1_P0_eHcn4_1_ATACseq_SRR8368605_peak_53764	214	.	6.82839	23.4307	21.442	80
chr17	12118650	12119908	GSE124336_Fernandez_2019_GSM3529864_P0PM_1_S1_P0_eHcn4_1_ATACseq_SRR8368605_peak_53766	1553	.	24.3871	158.198	155.306	660
chr17	12143988	12144703	GSE124336_Fernandez_2019_GSM3529864_P0PM_1_S1_P0_eHcn4_1_ATACseq_SRR8368605_peak_53767	726	.	14.4697	75.0723	72.6466	317
chr17	12147808	12148103	GSE124336_Fernandez_2019_GSM3529864_P0PM_1_S1_P0_eHcn4_1_ATACseq_SRR8368605_peak_53768	113	.	4.87742	13.226	11.3974	95
chr17	12168430	12169074	GSE124336_Fernandez_2019_GSM3529864_P0PM_1_S1_P0_eHcn4_1_ATACseq_SRR8368605_peak_53770	501	.	11.3806	52.4515	50.1827	371
chr17	12169325	12169483	GSE124336_Fernandez_2019_GSM3529864_P0PM_1_S1_P0_eHcn4_1_ATACseq_SRR8368605_peak_53770	501	.	11.3806	52.4515	50.1827	371
chr17	12171182	12171479	GSE124336_Fernandez_2019_GSM3529864_P0PM_1_S1_P0_eHcn4_1_ATACseq_SRR8368605_peak_53771	187	.	6.34064	20.7238	18.7717	75
chr17	12181709	12181856	GSE124336_Fernandez_2019_GSM3529864_P0PM_1_S1_P0_eHcn4_1_ATACseq_SRR8368605_peak_53772	113	.	4.87742	13.226	11.3974	62
chr17	12195290	12195506	GSE124336_Fernandez_2019_GSM3529864_P0PM_1_S1_P0_eHcn4_1_ATACseq_SRR8368605_peak_53773	52	.	3.41419	6.88177	5.21244	23
chr17	12203356	12203984	GSE124336_Fernandez_2019_GSM3529864_P0PM_1_S1_P0_eHcn4_1_ATACseq_SRR8368605_peak_53774	1021	.	18.209	104.782	102.18	464
chr17	12204865	12205348	GSE124336_Fernandez_2019_GSM3529864_P0PM_1_S1_P0_eHcn4_1_ATACseq_SRR8368605_peak_53775	223	.	6.99097	24.3536	22.3531	775
chr17	12205775	12206071	GSE124336_Fernandez_2019_GSM3529864_P0PM_1_S1_P0_eHcn4_1_ATACseq_SRR8368605_peak_53775	223	.	6.99097	24.3536	22.3531	775
chr17	12210664	12211112	GSE124336_Fernandez_2019_GSM3529864_P0PM_1_S1_P0_eHcn4_1_ATACseq_SRR8368605_peak_53776	468	.	10.8929	49.0692	46.8268	298
chr17	12221696	12222416	GSE124336_Fernandez_2019_GSM3529864_P0PM_1_S1_P0_eHcn4_1_ATACseq_SRR8368605_peak_53777	490	.	11.2181	51.3178	49.0577	299
chr17	12226694	12226847	GSE124336_Fernandez_2019_GSM3529864_P0PM_1_S1_P0_eHcn4_1_ATACseq_SRR8368605_peak_53779	260	.	7.64129	28.1424	26.0965	214
chr17	12227557	12228636	GSE124336_Fernandez_2019_GSM3529864_P0PM_1_S1_P0_eHcn4_1_ATACseq_SRR8368605_peak_53780	605	.	12.8439	62.9217	60.5763	617
chr17	12256486	12256773	GSE124336_Fernandez_2019_GSM3529864_P0PM_1_S1_P0_eHcn4_1_ATACseq_SRR8368605_peak_53781	91	.	4.38968	10.9658	9.1848	165
chr17	12265884	12267133	GSE124336_Fernandez_2019_GSM3529864_P0PM_1_S1_P0_eHcn4_1_ATACseq_SRR8368605_peak_53784	982	.	17.7213	100.781	98.2014	416
chr17	12267476	12267627	GSE124336_Fernandez_2019_GSM3529864_P0PM_1_S1_P0_eHcn4_1_ATACseq_SRR8368605_peak_53785	29	.	2.76387	4.54313	2.96692	192
chr17	12268622	12268844	GSE124336_Fernandez_2019_GSM3529864_P0PM_1_S1_P0_eHcn4_1_ATACseq_SRR8368605_peak_53786	40	.	3.08903	5.66944	4.04416	212
chr17	12275187	12275655	GSE124336_Fernandez_2019_GSM3529864_P0PM_1_S1_P0_eHcn4_1_ATACseq_SRR8368605_peak_53787	113	.	4.87742	13.226	11.3974	128
chr17	12277779	12278564	GSE124336_Fernandez_2019_GSM3529864_P0PM_1_S1_P0_eHcn4_1_ATACseq_SRR8368605_peak_53788	214	.	6.82839	23.4307	21.442	757
chr17	12279692	12280467	GSE124336_Fernandez_2019_GSM3529864_P0PM_1_S1_P0_eHcn4_1_ATACseq_SRR8368605_peak_53789	570	.	12.3561	59.3799	57.0597	314
chr17	12290887	12291054	GSE124336_Fernandez_2019_GSM3529864_P0PM_1_S1_P0_eHcn4_1_ATACseq_SRR8368605_peak_53790	205	.	6.66581	22.5179	20.5412	186
chr17	12292989	12293191	GSE124336_Fernandez_2019_GSM3529864_P0PM_1_S1_P0_eHcn4_1_ATACseq_SRR8368605_peak_53791	179	.	6.17806	19.843	17.9035	571
chr17	12293407	12293987	GSE124336_Fernandez_2019_GSM3529864_P0PM_1_S1_P0_eHcn4_1_ATACseq_SRR8368605_peak_53791	179	.	6.17806	19.843	17.9035	571
chr17	12296911	12297608	GSE124336_Fernandez_2019_GSM3529864_P0PM_1_S1_P0_eHcn4_1_ATACseq_SRR8368605_peak_53792	162	.	5.8529	18.1152	16.2017	650
chr17	12297877	12298250	GSE124336_Fernandez_2019_GSM3529864_P0PM_1_S1_P0_eHcn4_1_ATACseq_SRR8368605_peak_53792	162	.	5.8529	18.1152	16.2017	650
chr17	12300994	12301275	GSE124336_Fernandez_2019_GSM3529864_P0PM_1_S1_P0_eHcn4_1_ATACseq_SRR8368605_peak_53793	457	.	10.7303	47.9544	45.721	77
chr17	12314435	12314536	GSE124336_Fernandez_2019_GSM3529864_P0PM_1_S1_P0_eHcn4_1_ATACseq_SRR8368605_peak_53795	71	.	3.90194	8.84557	7.1172	260
chr17	12317774	12319689	GSE124336_Fernandez_2019_GSM3529864_P0PM_1_S1_P0_eHcn4_1_ATACseq_SRR8368605_peak_53796	2928	.	38.6942	296.652	292.84	1198
chr17	12325759	12325910	GSE124336_Fernandez_2019_GSM3529864_P0PM_1_S1_P0_eHcn4_1_ATACseq_SRR8368605_peak_53797	113	.	4.87742	13.226	11.3974	390
chr17	12327781	12328416	GSE124336_Fernandez_2019_GSM3529864_P0PM_1_S1_P0_eHcn4_1_ATACseq_SRR8368605_peak_53799	479	.	11.0555	50.1903	47.939	273
chr17	12335830	12336592	GSE124336_Fernandez_2019_GSM3529864_P0PM_1_S1_P0_eHcn4_1_ATACseq_SRR8368605_peak_53800	1211	.	20.4852	123.898	121.19	464
chr17	12364123	12364656	GSE124336_Fernandez_2019_GSM3529864_P0PM_1_S1_P0_eHcn4_1_ATACseq_SRR8368605_peak_53801	360	.	9.2671	38.2276	36.0784	497
chr17	12367287	12367829	GSE124336_Fernandez_2019_GSM3529864_P0PM_1_S1_P0_eHcn4_1_ATACseq_SRR8368605_peak_53802	1281	.	21.2981	130.892	128.147	274
chr17	12370348	12370621	GSE124336_Fernandez_2019_GSM3529864_P0PM_1_S1_P0_eHcn4_1_ATACseq_SRR8368605_peak_53803	77	.	4.06452	9.53581	7.78926	189
chr17	12371442	12371568	GSE124336_Fernandez_2019_GSM3529864_P0PM_1_S1_P0_eHcn4_1_ATACseq_SRR8368605_peak_53804	99	.	4.55226	11.7044	9.90704	31
chr17	12371967	12372469	GSE124336_Fernandez_2019_GSM3529864_P0PM_1_S1_P0_eHcn4_1_ATACseq_SRR8368605_peak_53805	501	.	11.3806	52.4515	50.1827	306
chr17	12408507	12408689	GSE124336_Fernandez_2019_GSM3529864_P0PM_1_S1_P0_eHcn4_1_ATACseq_SRR8368605_peak_53807	137	.	5.36516	15.6128	13.7404	132
chr17	12412113	12413242	GSE124336_Fernandez_2019_GSM3529864_P0PM_1_S1_P0_eHcn4_1_ATACseq_SRR8368605_peak_53808	1394	.	22.5987	142.253	139.447	803
chr17	12416192	12416836	GSE124336_Fernandez_2019_GSM3529864_P0PM_1_S1_P0_eHcn4_1_ATACseq_SRR8368605_peak_53809	1129	.	19.5097	115.619	112.956	280
chr17	12419701	12420256	GSE124336_Fernandez_2019_GSM3529864_P0PM_1_S1_P0_eHcn4_1_ATACseq_SRR8368605_peak_53810	162	.	5.8529	18.1152	16.2017	163
chr17	12420957	12421430	GSE124336_Fernandez_2019_GSM3529864_P0PM_1_S1_P0_eHcn4_1_ATACseq_SRR8368605_peak_53811	58	.	3.57677	7.51782	5.82803	116
chr17	12423296	12424319	GSE124336_Fernandez_2019_GSM3529864_P0PM_1_S1_P0_eHcn4_1_ATACseq_SRR8368605_peak_53812	839	.	15.9329	86.4245	83.9283	237
chr17	12427118	12427675	GSE124336_Fernandez_2019_GSM3529864_P0PM_1_S1_P0_eHcn4_1_ATACseq_SRR8368605_peak_53813	205	.	6.66581	22.5179	20.5412	270
chr17	12428340	12428756	GSE124336_Fernandez_2019_GSM3529864_P0PM_1_S1_P0_eHcn4_1_ATACseq_SRR8368605_peak_53814	605	.	12.8439	62.9217	60.5763	274
chr17	12444522	12444858	GSE124336_Fernandez_2019_GSM3529864_P0PM_1_S1_P0_eHcn4_1_ATACseq_SRR8368605_peak_53815	468	.	10.8929	49.0692	46.8268	282
chr17	12451333	12451528	GSE124336_Fernandez_2019_GSM3529864_P0PM_1_S1_P0_eHcn4_1_ATACseq_SRR8368605_peak_53816	162	.	5.8529	18.1152	16.2017	98
chr17	12453009	12453294	GSE124336_Fernandez_2019_GSM3529864_P0PM_1_S1_P0_eHcn4_1_ATACseq_SRR8368605_peak_53817	58	.	3.57677	7.51782	5.82803	61
chr17	12453670	12454043	GSE124336_Fernandez_2019_GSM3529864_P0PM_1_S1_P0_eHcn4_1_ATACseq_SRR8368605_peak_53818	280	.	7.96645	30.0921	28.0245	429
chr17	12458487	12459285	GSE124336_Fernandez_2019_GSM3529864_P0PM_1_S1_P0_eHcn4_1_ATACseq_SRR8368605_peak_53819	121	.	5.04	14.0081	12.1646	756
chr17	12466620	12466625	GSE124336_Fernandez_2019_GSM3529864_P0PM_1_S1_P0_eHcn4_1_ATACseq_SRR8368605_peak_53820	24	.	2.60129	4.01495	2.46568	184
chr17	12467554	12467922	GSE124336_Fernandez_2019_GSM3529864_P0PM_1_S1_P0_eHcn4_1_ATACseq_SRR8368605_peak_53821	153	.	5.69032	17.2689	15.3688	272
chr17	12506859	12507721	GSE124336_Fernandez_2019_GSM3529864_P0PM_1_S1_P0_eHcn4_1_ATACseq_SRR8368605_peak_53822	1021	.	18.209	104.782	102.18	597
chr17	12530241	12530346	GSE124336_Fernandez_2019_GSM3529864_P0PM_1_S1_P0_eHcn4_1_ATACseq_SRR8368605_peak_53823	58	.	3.57677	7.51782	5.82803	150
chr17	12534735	12535166	GSE124336_Fernandez_2019_GSM3529864_P0PM_1_S1_P0_eHcn4_1_ATACseq_SRR8368605_peak_53824	776	.	15.12	80.0714	77.6142	387
chr17	12537842	12538062	GSE124336_Fernandez_2019_GSM3529864_P0PM_1_S1_P0_eHcn4_1_ATACseq_SRR8368605_peak_53825	46	.	3.25161	6.26535	4.61752	412
chr17	12571012	12572309	GSE124336_Fernandez_2019_GSM3529864_P0PM_1_S1_P0_eHcn4_1_ATACseq_SRR8368605_peak_53826	3061	.	39.9948	310.035	306.105	759
chr17	12572953	12573105	GSE124336_Fernandez_2019_GSM3529864_P0PM_1_S1_P0_eHcn4_1_ATACseq_SRR8368605_peak_53827	40	.	3.08903	5.66944	4.04416	107
chr17	12606709	12607527	GSE124336_Fernandez_2019_GSM3529864_P0PM_1_S1_P0_eHcn4_1_ATACseq_SRR8368605_peak_53828	371	.	9.42968	39.2798	37.1209	459
chr17	12627019	12627295	GSE124336_Fernandez_2019_GSM3529864_P0PM_1_S1_P0_eHcn4_1_ATACseq_SRR8368605_peak_53829	170	.	6.01548	18.9734	17.0468	135
chr17	12631071	12632735	GSE124336_Fernandez_2019_GSM3529864_P0PM_1_S1_P0_eHcn4_1_ATACseq_SRR8368605_peak_53830	2585	.	35.28	262.087	258.555	1135
chr17	12634737	12635273	GSE124336_Fernandez_2019_GSM3529864_P0PM_1_S1_P0_eHcn4_1_ATACseq_SRR8368605_peak_53831	170	.	6.01548	18.9734	17.0468	401
chr17	12652417	12653366	GSE124336_Fernandez_2019_GSM3529864_P0PM_1_S1_P0_eHcn4_1_ATACseq_SRR8368605_peak_53833	2521	.	34.6297	255.601	252.117	484
chr17	12657836	12657993	GSE124336_Fernandez_2019_GSM3529864_P0PM_1_S1_P0_eHcn4_1_ATACseq_SRR8368605_peak_53834	40	.	3.08903	5.66944	4.04416	215
chr17	12660292	12660928	GSE124336_Fernandez_2019_GSM3529864_P0PM_1_S1_P0_eHcn4_1_ATACseq_SRR8368605_peak_53835	309	.	8.45419	33.0818	30.9827	598
chr17	12663573	12664457	GSE124336_Fernandez_2019_GSM3529864_P0PM_1_S1_P0_eHcn4_1_ATACseq_SRR8368605_peak_53836	435	.	10.4052	45.7446	43.5294	417
chr17	12669322	12669749	GSE124336_Fernandez_2019_GSM3529864_P0PM_1_S1_P0_eHcn4_1_ATACseq_SRR8368605_peak_53837	153	.	5.69032	17.2689	15.3688	466
chr17	12684192	12684791	GSE124336_Fernandez_2019_GSM3529864_P0PM_1_S1_P0_eHcn4_1_ATACseq_SRR8368605_peak_53840	852	.	16.0955	87.7085	85.2045	385
chr17	12684966	12685477	GSE124336_Fernandez_2019_GSM3529864_P0PM_1_S1_P0_eHcn4_1_ATACseq_SRR8368605_peak_53840	852	.	16.0955	87.7085	85.2045	385
chr17	12687428	12690120	GSE124336_Fernandez_2019_GSM3529864_P0PM_1_S1_P0_eHcn4_1_ATACseq_SRR8368605_peak_53841	2796	.	37.3935	283.386	279.687	1465
chr17	12710143	12710303	GSE124336_Fernandez_2019_GSM3529864_P0PM_1_S1_P0_eHcn4_1_ATACseq_SRR8368605_peak_53845	34	.	2.92645	5.09501	3.49355	107
chr17	12714073	12714702	GSE124336_Fernandez_2019_GSM3529864_P0PM_1_S1_P0_eHcn4_1_ATACseq_SRR8368605_peak_53847	513	.	11.5432	53.5914	51.3139	266
chr17	12717230	12717390	GSE124336_Fernandez_2019_GSM3529864_P0PM_1_S1_P0_eHcn4_1_ATACseq_SRR8368605_peak_53848	413	.	10.08	43.5617	41.3648	461
chr17	12717538	12717879	GSE124336_Fernandez_2019_GSM3529864_P0PM_1_S1_P0_eHcn4_1_ATACseq_SRR8368605_peak_53848	413	.	10.08	43.5617	41.3648	461
chr17	12718403	12718569	GSE124336_Fernandez_2019_GSM3529864_P0PM_1_S1_P0_eHcn4_1_ATACseq_SRR8368605_peak_53849	58	.	3.57677	7.51782	5.82803	167
chr17	12721144	12721243	GSE124336_Fernandez_2019_GSM3529864_P0PM_1_S1_P0_eHcn4_1_ATACseq_SRR8368605_peak_53851	40	.	3.08903	5.66944	4.04416	84
chr17	12721417	12721495	GSE124336_Fernandez_2019_GSM3529864_P0PM_1_S1_P0_eHcn4_1_ATACseq_SRR8368605_peak_53852	34	.	2.92645	5.09501	3.49355	125
chr17	12722457	12722980	GSE124336_Fernandez_2019_GSM3529864_P0PM_1_S1_P0_eHcn4_1_ATACseq_SRR8368605_peak_53853	653	.	13.4942	67.72	65.3422	372
chr17	12723689	12726424	GSE124336_Fernandez_2019_GSM3529864_P0PM_1_S1_P0_eHcn4_1_ATACseq_SRR8368605_peak_53854	852	.	16.0955	87.7085	85.2045	2422
chr17	12728466	12728876	GSE124336_Fernandez_2019_GSM3529864_P0PM_1_S1_P0_eHcn4_1_ATACseq_SRR8368605_peak_53855	424	.	10.2426	44.6497	42.4436	380
chr17	12734279	12734626	GSE124336_Fernandez_2019_GSM3529864_P0PM_1_S1_P0_eHcn4_1_ATACseq_SRR8368605_peak_53856	77	.	4.06452	9.53581	7.78926	663
chr17	12737806	12738384	GSE124336_Fernandez_2019_GSM3529864_P0PM_1_S1_P0_eHcn4_1_ATACseq_SRR8368605_peak_53857	714	.	14.3071	73.8345	71.4166	270
chr17	12739529	12743421	GSE124336_Fernandez_2019_GSM3529864_P0PM_1_S1_P0_eHcn4_1_ATACseq_SRR8368605_peak_53858	2329	.	32.6787	236.339	232.989	1841
chr17	12743642	12746021	GSE124336_Fernandez_2019_GSM3529864_P0PM_1_S1_P0_eHcn4_1_ATACseq_SRR8368605_peak_53858	2329	.	32.6787	236.339	232.989	1841
chr17	12749509	12749970	GSE124336_Fernandez_2019_GSM3529864_P0PM_1_S1_P0_eHcn4_1_ATACseq_SRR8368605_peak_53859	214	.	6.82839	23.4307	21.442	488
chr17	12750568	12751629	GSE124336_Fernandez_2019_GSM3529864_P0PM_1_S1_P0_eHcn4_1_ATACseq_SRR8368605_peak_53860	309	.	8.45419	33.0818	30.9827	453
chr17	12752418	12753141	GSE124336_Fernandez_2019_GSM3529864_P0PM_1_S1_P0_eHcn4_1_ATACseq_SRR8368605_peak_53861	329	.	8.77935	35.1165	32.997	556
chr17	12754452	12754808	GSE124336_Fernandez_2019_GSM3529864_P0PM_1_S1_P0_eHcn4_1_ATACseq_SRR8368605_peak_53862	137	.	5.36516	15.6128	13.7404	401
chr17	12754935	12755173	GSE124336_Fernandez_2019_GSM3529864_P0PM_1_S1_P0_eHcn4_1_ATACseq_SRR8368605_peak_53862	137	.	5.36516	15.6128	13.7404	401
chr17	12755386	12755443	GSE124336_Fernandez_2019_GSM3529864_P0PM_1_S1_P0_eHcn4_1_ATACseq_SRR8368605_peak_53862	137	.	5.36516	15.6128	13.7404	401
chr17	12756681	12757438	GSE124336_Fernandez_2019_GSM3529864_P0PM_1_S1_P0_eHcn4_1_ATACseq_SRR8368605_peak_53864	99	.	4.55226	11.7044	9.90704	244
chr17	12757866	12760774	GSE124336_Fernandez_2019_GSM3529864_P0PM_1_S1_P0_eHcn4_1_ATACseq_SRR8368605_peak_53865	2064	.	29.9148	209.588	206.408	1948
chr17	12761801	12761981	GSE124336_Fernandez_2019_GSM3529864_P0PM_1_S1_P0_eHcn4_1_ATACseq_SRR8368605_peak_53866	46	.	3.25161	6.26535	4.61752	158
chr17	12763547	12763653	GSE124336_Fernandez_2019_GSM3529864_P0PM_1_S1_P0_eHcn4_1_ATACseq_SRR8368605_peak_53867	46	.	3.25161	6.26535	4.61752	78
chr17	12765298	12765458	GSE124336_Fernandez_2019_GSM3529864_P0PM_1_S1_P0_eHcn4_1_ATACseq_SRR8368605_peak_53869	1267	.	21.1355	129.487	126.749	4852
chr17	12765723	12770175	GSE124336_Fernandez_2019_GSM3529864_P0PM_1_S1_P0_eHcn4_1_ATACseq_SRR8368605_peak_53869	1267	.	21.1355	129.487	126.749	4852
chr17	12773529	12774326	GSE124336_Fernandez_2019_GSM3529864_P0PM_1_S1_P0_eHcn4_1_ATACseq_SRR8368605_peak_53870	153	.	5.69032	17.2689	15.3688	416
chr17	12779010	12779893	GSE124336_Fernandez_2019_GSM3529864_P0PM_1_S1_P0_eHcn4_1_ATACseq_SRR8368605_peak_53871	593	.	12.6813	61.7355	59.3985	1400
chr17	12780174	12780689	GSE124336_Fernandez_2019_GSM3529864_P0PM_1_S1_P0_eHcn4_1_ATACseq_SRR8368605_peak_53871	593	.	12.6813	61.7355	59.3985	1400
chr17	12781057	12781561	GSE124336_Fernandez_2019_GSM3529864_P0PM_1_S1_P0_eHcn4_1_ATACseq_SRR8368605_peak_53872	270	.	7.80387	29.1128	27.056	431
chr17	12783034	12783729	GSE124336_Fernandez_2019_GSM3529864_P0PM_1_S1_P0_eHcn4_1_ATACseq_SRR8368605_peak_53873	113	.	4.87742	13.226	11.3974	282
chr17	12786688	12787063	GSE124336_Fernandez_2019_GSM3529864_P0PM_1_S1_P0_eHcn4_1_ATACseq_SRR8368605_peak_53874	260	.	7.64129	28.1424	26.0965	334
chr17	12789986	12791927	GSE124336_Fernandez_2019_GSM3529864_P0PM_1_S1_P0_eHcn4_1_ATACseq_SRR8368605_peak_53875	968	.	17.5587	99.4556	96.8832	844
chr17	12792440	12792872	GSE124336_Fernandez_2019_GSM3529864_P0PM_1_S1_P0_eHcn4_1_ATACseq_SRR8368605_peak_53876	593	.	12.6813	61.7355	59.3985	408
chr17	12793536	12794879	GSE124336_Fernandez_2019_GSM3529864_P0PM_1_S1_P0_eHcn4_1_ATACseq_SRR8368605_peak_53877	1925	.	28.4516	195.697	192.599	728
chr17	12795198	12795589	GSE124336_Fernandez_2019_GSM3529864_P0PM_1_S1_P0_eHcn4_1_ATACseq_SRR8368605_peak_53877	1925	.	28.4516	195.697	192.599	728
chr17	12796941	12798428	GSE124336_Fernandez_2019_GSM3529864_P0PM_1_S1_P0_eHcn4_1_ATACseq_SRR8368605_peak_53879	2345	.	32.8413	237.933	234.572	1201
chr17	12799168	12800444	GSE124336_Fernandez_2019_GSM3529864_P0PM_1_S1_P0_eHcn4_1_ATACseq_SRR8368605_peak_53881	1408	.	22.7613	143.688	140.873	408
chr17	12804948	12805229	GSE124336_Fernandez_2019_GSM3529864_P0PM_1_S1_P0_eHcn4_1_ATACseq_SRR8368605_peak_53882	29	.	2.76387	4.54313	2.96692	8
chr17	12809160	12809361	GSE124336_Fernandez_2019_GSM3529864_P0PM_1_S1_P0_eHcn4_1_ATACseq_SRR8368605_peak_53883	46	.	3.25161	6.26535	4.61752	74
chr17	12809809	12810857	GSE124336_Fernandez_2019_GSM3529864_P0PM_1_S1_P0_eHcn4_1_ATACseq_SRR8368605_peak_53884	1700	.	26.0129	172.996	170.026	891
chr17	12829000	12829146	GSE124336_Fernandez_2019_GSM3529864_P0PM_1_S1_P0_eHcn4_1_ATACseq_SRR8368605_peak_53887	46	.	3.25161	6.26535	4.61752	337
chr17	12832028	12832691	GSE124336_Fernandez_2019_GSM3529864_P0PM_1_S1_P0_eHcn4_1_ATACseq_SRR8368605_peak_53888	582	.	12.5187	60.5549	58.2263	469
chr17	12858114	12858369	GSE124336_Fernandez_2019_GSM3529864_P0PM_1_S1_P0_eHcn4_1_ATACseq_SRR8368605_peak_53889	162	.	5.8529	18.1152	16.2017	167
chr17	12866733	12867447	GSE124336_Fernandez_2019_GSM3529864_P0PM_1_S1_P0_eHcn4_1_ATACseq_SRR8368605_peak_53890	751	.	14.7948	77.5624	75.1208	290
chr17	12868631	12869013	GSE124336_Fernandez_2019_GSM3529864_P0PM_1_S1_P0_eHcn4_1_ATACseq_SRR8368605_peak_53892	153	.	5.69032	17.2689	15.3688	232
chr17	12879868	12880616	GSE124336_Fernandez_2019_GSM3529864_P0PM_1_S1_P0_eHcn4_1_ATACseq_SRR8368605_peak_53893	1061	.	18.6968	108.818	106.193	476
chr17	12886739	12887613	GSE124336_Fernandez_2019_GSM3529864_P0PM_1_S1_P0_eHcn4_1_ATACseq_SRR8368605_peak_53894	801	.	15.4452	82.5991	80.1262	477
chr17	12915273	12917059	GSE124336_Fernandez_2019_GSM3529864_P0PM_1_S1_P0_eHcn4_1_ATACseq_SRR8368605_peak_53895	3913	.	48.1239	396.101	391.392	929
chr17	12940194	12940457	GSE124336_Fernandez_2019_GSM3529864_P0PM_1_S1_P0_eHcn4_1_ATACseq_SRR8368605_peak_53896	91	.	4.38968	10.9658	9.1848	142
chr17	12960098	12961130	GSE124336_Fernandez_2019_GSM3529864_P0PM_1_S1_P0_eHcn4_1_ATACseq_SRR8368605_peak_53897	2666	.	36.0929	270.24	266.646	462
chr17	12990934	12993240	GSE124336_Fernandez_2019_GSM3529864_P0PM_1_S1_P0_eHcn4_1_ATACseq_SRR8368605_peak_53898	3567	.	44.8723	361.197	356.769	1660
chr17	13007144	13009002	GSE124336_Fernandez_2019_GSM3529864_P0PM_1_S1_P0_eHcn4_1_ATACseq_SRR8368605_peak_53900	4107	.	49.9123	415.55	410.74	727
chr17	13009590	13010194	GSE124336_Fernandez_2019_GSM3529864_P0PM_1_S1_P0_eHcn4_1_ATACseq_SRR8368605_peak_53901	446	.	10.5677	46.8462	44.6219	515
chr17	13470030	13470250	GSE124336_Fernandez_2019_GSM3529864_P0PM_1_S1_P0_eHcn4_1_ATACseq_SRR8368605_peak_53906	280	.	7.96645	30.0921	28.0245	110
chr17	13472397	13473081	GSE124336_Fernandez_2019_GSM3529864_P0PM_1_S1_P0_eHcn4_1_ATACseq_SRR8368605_peak_53907	903	.	16.7458	92.8876	90.3532	252
chr17	13474244	13475136	GSE124336_Fernandez_2019_GSM3529864_P0PM_1_S1_P0_eHcn4_1_ATACseq_SRR8368605_peak_53908	232	.	7.15355	25.2865	23.2744	277
chr17	13478480	13479884	GSE124336_Fernandez_2019_GSM3529864_P0PM_1_S1_P0_eHcn4_1_ATACseq_SRR8368605_peak_53909	1553	.	24.3871	158.198	155.306	721
chr17	13487431	13488851	GSE124336_Fernandez_2019_GSM3529864_P0PM_1_S1_P0_eHcn4_1_ATACseq_SRR8368605_peak_53911	4160	.	50.4	420.884	416.055	709
chr17	13488976	13489662	GSE124336_Fernandez_2019_GSM3529864_P0PM_1_S1_P0_eHcn4_1_ATACseq_SRR8368605_peak_53911	4160	.	50.4	420.884	416.055	709
chr17	13661162	13661814	GSE124336_Fernandez_2019_GSM3529864_P0PM_1_S1_P0_eHcn4_1_ATACseq_SRR8368605_peak_53922	524	.	11.7058	54.7373	52.4512	383
chr17	13666902	13667439	GSE124336_Fernandez_2019_GSM3529864_P0PM_1_S1_P0_eHcn4_1_ATACseq_SRR8368605_peak_53923	309	.	8.45419	33.0818	30.9827	325
chr17	13668137	13669584	GSE124336_Fernandez_2019_GSM3529864_P0PM_1_S1_P0_eHcn4_1_ATACseq_SRR8368605_peak_53924	479	.	11.0555	50.1903	47.939	591
chr17	13669811	13669959	GSE124336_Fernandez_2019_GSM3529864_P0PM_1_S1_P0_eHcn4_1_ATACseq_SRR8368605_peak_53925	106	.	4.71484	12.4579	10.6448	81
chr17	13670921	13672467	GSE124336_Fernandez_2019_GSM3529864_P0PM_1_S1_P0_eHcn4_1_ATACseq_SRR8368605_peak_53926	701	.	14.1445	72.6015	70.1917	1058
chr17	13676690	13678562	GSE124336_Fernandez_2019_GSM3529864_P0PM_1_S1_P0_eHcn4_1_ATACseq_SRR8368605_peak_53927	1494	.	23.7368	152.358	149.498	806
chr17	13680211	13680666	GSE124336_Fernandez_2019_GSM3529864_P0PM_1_S1_P0_eHcn4_1_ATACseq_SRR8368605_peak_53928	106	.	4.71484	12.4579	10.6448	424
chr17	13682525	13683236	GSE124336_Fernandez_2019_GSM3529864_P0PM_1_S1_P0_eHcn4_1_ATACseq_SRR8368605_peak_53929	381	.	9.59226	40.3395	38.171	440
chr17	13683468	13684083	GSE124336_Fernandez_2019_GSM3529864_P0PM_1_S1_P0_eHcn4_1_ATACseq_SRR8368605_peak_53929	381	.	9.59226	40.3395	38.171	440
chr17	13687761	13687905	GSE124336_Fernandez_2019_GSM3529864_P0PM_1_S1_P0_eHcn4_1_ATACseq_SRR8368605_peak_53930	99	.	4.55226	11.7044	9.90704	92
chr17	13699387	13701151	GSE124336_Fernandez_2019_GSM3529864_P0PM_1_S1_P0_eHcn4_1_ATACseq_SRR8368605_peak_53933	982	.	17.7213	100.781	98.2014	1140
chr17	13704173	13704351	GSE124336_Fernandez_2019_GSM3529864_P0PM_1_S1_P0_eHcn4_1_ATACseq_SRR8368605_peak_53934	153	.	5.69032	17.2689	15.3688	582
chr17	13704504	13704743	GSE124336_Fernandez_2019_GSM3529864_P0PM_1_S1_P0_eHcn4_1_ATACseq_SRR8368605_peak_53934	153	.	5.69032	17.2689	15.3688	582
chr17	13705471	13705622	GSE124336_Fernandez_2019_GSM3529864_P0PM_1_S1_P0_eHcn4_1_ATACseq_SRR8368605_peak_53935	91	.	4.38968	10.9658	9.1848	109
chr17	13717539	13717806	GSE124336_Fernandez_2019_GSM3529864_P0PM_1_S1_P0_eHcn4_1_ATACseq_SRR8368605_peak_53936	58	.	3.57677	7.51782	5.82803	120
chr17	13725125	13725324	GSE124336_Fernandez_2019_GSM3529864_P0PM_1_S1_P0_eHcn4_1_ATACseq_SRR8368605_peak_53937	24	.	2.60129	4.01495	2.46568	39
chr17	13732480	13733168	GSE124336_Fernandez_2019_GSM3529864_P0PM_1_S1_P0_eHcn4_1_ATACseq_SRR8368605_peak_53938	1380	.	22.4361	140.822	138.023	419
chr17	13735913	13736049	GSE124336_Fernandez_2019_GSM3529864_P0PM_1_S1_P0_eHcn4_1_ATACseq_SRR8368605_peak_53939	46	.	3.25161	6.26535	4.61752	64
chr17	13737506	13737764	GSE124336_Fernandez_2019_GSM3529864_P0PM_1_S1_P0_eHcn4_1_ATACseq_SRR8368605_peak_53940	64	.	3.73935	8.17267	6.46315	153
chr17	13743004	13743319	GSE124336_Fernandez_2019_GSM3529864_P0PM_1_S1_P0_eHcn4_1_ATACseq_SRR8368605_peak_53941	593	.	12.6813	61.7355	59.3985	905
chr17	13743446	13744121	GSE124336_Fernandez_2019_GSM3529864_P0PM_1_S1_P0_eHcn4_1_ATACseq_SRR8368605_peak_53941	593	.	12.6813	61.7355	59.3985	905
chr17	13744753	13745661	GSE124336_Fernandez_2019_GSM3529864_P0PM_1_S1_P0_eHcn4_1_ATACseq_SRR8368605_peak_53942	665	.	13.6568	68.9328	66.5469	406
chr17	13759014	13760803	GSE124336_Fernandez_2019_GSM3529864_P0PM_1_S1_P0_eHcn4_1_ATACseq_SRR8368605_peak_53944	2095	.	30.24	212.701	209.502	1489
chr17	13760940	13761967	GSE124336_Fernandez_2019_GSM3529864_P0PM_1_S1_P0_eHcn4_1_ATACseq_SRR8368605_peak_53944	2095	.	30.24	212.701	209.502	1489
chr17	13764873	13765183	GSE124336_Fernandez_2019_GSM3529864_P0PM_1_S1_P0_eHcn4_1_ATACseq_SRR8368605_peak_53946	309	.	8.45419	33.0818	30.9827	567
chr17	13765506	13766001	GSE124336_Fernandez_2019_GSM3529864_P0PM_1_S1_P0_eHcn4_1_ATACseq_SRR8368605_peak_53946	309	.	8.45419	33.0818	30.9827	567
chr17	13770250	13770428	GSE124336_Fernandez_2019_GSM3529864_P0PM_1_S1_P0_eHcn4_1_ATACseq_SRR8368605_peak_53948	145	.	5.52774	16.4346	14.5482	351
chr17	13778969	13779151	GSE124336_Fernandez_2019_GSM3529864_P0PM_1_S1_P0_eHcn4_1_ATACseq_SRR8368605_peak_53950	179	.	6.17806	19.843	17.9035	79
chr17	13785299	13785486	GSE124336_Fernandez_2019_GSM3529864_P0PM_1_S1_P0_eHcn4_1_ATACseq_SRR8368605_peak_53953	40	.	3.08903	5.66944	4.04416	68
chr17	13830753	13831087	GSE124336_Fernandez_2019_GSM3529864_P0PM_1_S1_P0_eHcn4_1_ATACseq_SRR8368605_peak_53954	340	.	8.94193	36.1457	34.0163	340
chr17	13835883	13836339	GSE124336_Fernandez_2019_GSM3529864_P0PM_1_S1_P0_eHcn4_1_ATACseq_SRR8368605_peak_53955	260	.	7.64129	28.1424	26.0965	436
chr17	13898906	13898970	GSE124336_Fernandez_2019_GSM3529864_P0PM_1_S1_P0_eHcn4_1_ATACseq_SRR8368605_peak_53957	52	.	3.41419	6.88177	5.21244	114
chr17	13907178	13907589	GSE124336_Fernandez_2019_GSM3529864_P0PM_1_S1_P0_eHcn4_1_ATACseq_SRR8368605_peak_53958	84	.	4.2271	10.2428	8.4787	195
chr17	13914165	13914730	GSE124336_Fernandez_2019_GSM3529864_P0PM_1_S1_P0_eHcn4_1_ATACseq_SRR8368605_peak_53960	77	.	4.06452	9.53581	7.78926	622
chr17	13937895	13939769	GSE124336_Fernandez_2019_GSM3529864_P0PM_1_S1_P0_eHcn4_1_ATACseq_SRR8368605_peak_53962	1715	.	26.1755	174.491	171.513	1013
chr17	13940587	13940840	GSE124336_Fernandez_2019_GSM3529864_P0PM_1_S1_P0_eHcn4_1_ATACseq_SRR8368605_peak_53963	84	.	4.2271	10.2428	8.4787	68
chr17	13943588	13943721	GSE124336_Fernandez_2019_GSM3529864_P0PM_1_S1_P0_eHcn4_1_ATACseq_SRR8368605_peak_53964	170	.	6.01548	18.9734	17.0468	84
chr17	13993604	13993713	GSE124336_Fernandez_2019_GSM3529864_P0PM_1_S1_P0_eHcn4_1_ATACseq_SRR8368605_peak_53966	129	.	5.20258	14.8039	12.9457	173
chr17	14046382	14046597	GSE124336_Fernandez_2019_GSM3529864_P0PM_1_S1_P0_eHcn4_1_ATACseq_SRR8368605_peak_53967	91	.	4.38968	10.9658	9.1848	194
chr17	14111832	14111976	GSE124336_Fernandez_2019_GSM3529864_P0PM_1_S1_P0_eHcn4_1_ATACseq_SRR8368605_peak_53969	214	.	6.82839	23.4307	21.442	85
chr17	14163751	14164052	GSE124336_Fernandez_2019_GSM3529864_P0PM_1_S1_P0_eHcn4_1_ATACseq_SRR8368605_peak_53970	121	.	5.04	14.0081	12.1646	217
chr17	14165035	14165988	GSE124336_Fernandez_2019_GSM3529864_P0PM_1_S1_P0_eHcn4_1_ATACseq_SRR8368605_peak_53971	558	.	12.1935	58.2106	55.8988	651
chr17	14186157	14186460	GSE124336_Fernandez_2019_GSM3529864_P0PM_1_S1_P0_eHcn4_1_ATACseq_SRR8368605_peak_53973	58	.	3.57677	7.51782	5.82803	308
chr17	14188437	14188821	GSE124336_Fernandez_2019_GSM3529864_P0PM_1_S1_P0_eHcn4_1_ATACseq_SRR8368605_peak_53974	435	.	10.4052	45.7446	43.5294	413
chr17	14202550	14202711	GSE124336_Fernandez_2019_GSM3529864_P0PM_1_S1_P0_eHcn4_1_ATACseq_SRR8368605_peak_53975	371	.	9.42968	39.2798	37.1209	1025
chr17	14203148	14204349	GSE124336_Fernandez_2019_GSM3529864_P0PM_1_S1_P0_eHcn4_1_ATACseq_SRR8368605_peak_53975	371	.	9.42968	39.2798	37.1209	1025
chr17	14206074	14206498	GSE124336_Fernandez_2019_GSM3529864_P0PM_1_S1_P0_eHcn4_1_ATACseq_SRR8368605_peak_53976	605	.	12.8439	62.9217	60.5763	215
chr17	14231058	14231426	GSE124336_Fernandez_2019_GSM3529864_P0PM_1_S1_P0_eHcn4_1_ATACseq_SRR8368605_peak_53977	223	.	6.99097	24.3536	22.3531	138
chr17	14232605	14233093	GSE124336_Fernandez_2019_GSM3529864_P0PM_1_S1_P0_eHcn4_1_ATACseq_SRR8368605_peak_53978	653	.	13.4942	67.72	65.3422	261
chr17	14235283	14235734	GSE124336_Fernandez_2019_GSM3529864_P0PM_1_S1_P0_eHcn4_1_ATACseq_SRR8368605_peak_53979	309	.	8.45419	33.0818	30.9827	193
chr17	14244435	14245196	GSE124336_Fernandez_2019_GSM3529864_P0PM_1_S1_P0_eHcn4_1_ATACseq_SRR8368605_peak_53980	839	.	15.9329	86.4245	83.9283	606
chr17	14249740	14249890	GSE124336_Fernandez_2019_GSM3529864_P0PM_1_S1_P0_eHcn4_1_ATACseq_SRR8368605_peak_53981	137	.	5.36516	15.6128	13.7404	57
chr17	14253876	14254061	GSE124336_Fernandez_2019_GSM3529864_P0PM_1_S1_P0_eHcn4_1_ATACseq_SRR8368605_peak_53982	34	.	2.92645	5.09501	3.49355	42
chr17	14254252	14254538	GSE124336_Fernandez_2019_GSM3529864_P0PM_1_S1_P0_eHcn4_1_ATACseq_SRR8368605_peak_53983	46	.	3.25161	6.26535	4.61752	214
chr17	14255005	14255237	GSE124336_Fernandez_2019_GSM3529864_P0PM_1_S1_P0_eHcn4_1_ATACseq_SRR8368605_peak_53984	40	.	3.08903	5.66944	4.04416	130
chr17	14263742	14264305	GSE124336_Fernandez_2019_GSM3529864_P0PM_1_S1_P0_eHcn4_1_ATACseq_SRR8368605_peak_53985	457	.	10.7303	47.9544	45.721	807
chr17	14264463	14264790	GSE124336_Fernandez_2019_GSM3529864_P0PM_1_S1_P0_eHcn4_1_ATACseq_SRR8368605_peak_53985	457	.	10.7303	47.9544	45.721	807
chr17	14279188	14281348	GSE124336_Fernandez_2019_GSM3529864_P0PM_1_S1_P0_eHcn4_1_ATACseq_SRR8368605_peak_53986	890	.	16.5832	91.5864	89.0597	1458
chr17	14282044	14282612	GSE124336_Fernandez_2019_GSM3529864_P0PM_1_S1_P0_eHcn4_1_ATACseq_SRR8368605_peak_53987	84	.	4.2271	10.2428	8.4787	268
chr17	14286729	14286887	GSE124336_Fernandez_2019_GSM3529864_P0PM_1_S1_P0_eHcn4_1_ATACseq_SRR8368605_peak_53989	52	.	3.41419	6.88177	5.21244	245
chr17	14287828	14288647	GSE124336_Fernandez_2019_GSM3529864_P0PM_1_S1_P0_eHcn4_1_ATACseq_SRR8368605_peak_53990	929	.	17.071	95.5025	92.953	1026
chr17	14309194	14309203	GSE124336_Fernandez_2019_GSM3529864_P0PM_1_S1_P0_eHcn4_1_ATACseq_SRR8368605_peak_53991	40	.	3.08903	5.66944	4.04416	268
chr17	14317488	14317770	GSE124336_Fernandez_2019_GSM3529864_P0PM_1_S1_P0_eHcn4_1_ATACseq_SRR8368605_peak_53995	121	.	5.04	14.0081	12.1646	168
chr17	14328992	14329156	GSE124336_Fernandez_2019_GSM3529864_P0PM_1_S1_P0_eHcn4_1_ATACseq_SRR8368605_peak_53996	71	.	3.90194	8.84557	7.1172	147
chr17	14343712	14343855	GSE124336_Fernandez_2019_GSM3529864_P0PM_1_S1_P0_eHcn4_1_ATACseq_SRR8368605_peak_53998	29	.	2.76387	4.54313	2.96692	25
chr17	14349135	14349340	GSE124336_Fernandez_2019_GSM3529864_P0PM_1_S1_P0_eHcn4_1_ATACseq_SRR8368605_peak_53999	145	.	5.52774	16.4346	14.5482	172
chr17	14353499	14353822	GSE124336_Fernandez_2019_GSM3529864_P0PM_1_S1_P0_eHcn4_1_ATACseq_SRR8368605_peak_54000	71	.	3.90194	8.84557	7.1172	137
chr17	14371743	14373164	GSE124336_Fernandez_2019_GSM3529864_P0PM_1_S1_P0_eHcn4_1_ATACseq_SRR8368605_peak_54001	479	.	11.0555	50.1903	47.939	771
chr17	14380684	14380822	GSE124336_Fernandez_2019_GSM3529864_P0PM_1_S1_P0_eHcn4_1_ATACseq_SRR8368605_peak_54003	1744	.	26.5006	177.49	174.494	2242
chr17	14381099	14383988	GSE124336_Fernandez_2019_GSM3529864_P0PM_1_S1_P0_eHcn4_1_ATACseq_SRR8368605_peak_54003	1744	.	26.5006	177.49	174.494	2242
chr17	14384121	14384439	GSE124336_Fernandez_2019_GSM3529864_P0PM_1_S1_P0_eHcn4_1_ATACseq_SRR8368605_peak_54003	1744	.	26.5006	177.49	174.494	2242
chr17	14384625	14385575	GSE124336_Fernandez_2019_GSM3529864_P0PM_1_S1_P0_eHcn4_1_ATACseq_SRR8368605_peak_54003	1744	.	26.5006	177.49	174.494	2242
chr17	14386581	14387800	GSE124336_Fernandez_2019_GSM3529864_P0PM_1_S1_P0_eHcn4_1_ATACseq_SRR8368605_peak_54004	641	.	13.3316	66.5125	64.1427	1123
chr17	14391991	14393315	GSE124336_Fernandez_2019_GSM3529864_P0PM_1_S1_P0_eHcn4_1_ATACseq_SRR8368605_peak_54005	903	.	16.7458	92.8876	90.3532	829
chr17	14397299	14397744	GSE124336_Fernandez_2019_GSM3529864_P0PM_1_S1_P0_eHcn4_1_ATACseq_SRR8368605_peak_54007	196	.	6.50323	21.6155	19.651	454
chr17	14405345	14405443	GSE124336_Fernandez_2019_GSM3529864_P0PM_1_S1_P0_eHcn4_1_ATACseq_SRR8368605_peak_54010	46	.	3.25161	6.26535	4.61752	91
chr17	14407611	14408253	GSE124336_Fernandez_2019_GSM3529864_P0PM_1_S1_P0_eHcn4_1_ATACseq_SRR8368605_peak_54012	319	.	8.61677	34.0951	31.9858	415
chr17	14420513	14421016	GSE124336_Fernandez_2019_GSM3529864_P0PM_1_S1_P0_eHcn4_1_ATACseq_SRR8368605_peak_54013	179	.	6.17806	19.843	17.9035	222
chr17	14421201	14421241	GSE124336_Fernandez_2019_GSM3529864_P0PM_1_S1_P0_eHcn4_1_ATACseq_SRR8368605_peak_54014	29	.	2.76387	4.54313	2.96692	24
chr17	14422849	14423269	GSE124336_Fernandez_2019_GSM3529864_P0PM_1_S1_P0_eHcn4_1_ATACseq_SRR8368605_peak_54015	129	.	5.20258	14.8039	12.9457	321
chr17	14475258	14475654	GSE124336_Fernandez_2019_GSM3529864_P0PM_1_S1_P0_eHcn4_1_ATACseq_SRR8368605_peak_54016	121	.	5.04	14.0081	12.1646	728
chr17	14475829	14476174	GSE124336_Fernandez_2019_GSM3529864_P0PM_1_S1_P0_eHcn4_1_ATACseq_SRR8368605_peak_54016	121	.	5.04	14.0081	12.1646	728
chr17	14493040	14493179	GSE124336_Fernandez_2019_GSM3529864_P0PM_1_S1_P0_eHcn4_1_ATACseq_SRR8368605_peak_54018	29	.	2.76387	4.54313	2.96692	70
chr17	14505463	14505736	GSE124336_Fernandez_2019_GSM3529864_P0PM_1_S1_P0_eHcn4_1_ATACseq_SRR8368605_peak_54019	64	.	3.73935	8.17267	6.46315	198
chr17	14516038	14516695	GSE124336_Fernandez_2019_GSM3529864_P0PM_1_S1_P0_eHcn4_1_ATACseq_SRR8368605_peak_54021	801	.	15.4452	82.5991	80.1262	282
chr17	14516844	14518056	GSE124336_Fernandez_2019_GSM3529864_P0PM_1_S1_P0_eHcn4_1_ATACseq_SRR8368605_peak_54022	1567	.	24.5497	159.665	156.766	597
chr17	14518296	14518534	GSE124336_Fernandez_2019_GSM3529864_P0PM_1_S1_P0_eHcn4_1_ATACseq_SRR8368605_peak_54022	1567	.	24.5497	159.665	156.766	597
chr17	14520626	14520907	GSE124336_Fernandez_2019_GSM3529864_P0PM_1_S1_P0_eHcn4_1_ATACseq_SRR8368605_peak_54023	479	.	11.0555	50.1903	47.939	84
chr17	14524558	14525013	GSE124336_Fernandez_2019_GSM3529864_P0PM_1_S1_P0_eHcn4_1_ATACseq_SRR8368605_peak_54024	371	.	9.42968	39.2798	37.1209	259
chr17	14532726	14533116	GSE124336_Fernandez_2019_GSM3529864_P0PM_1_S1_P0_eHcn4_1_ATACseq_SRR8368605_peak_54025	71	.	3.90194	8.84557	7.1172	254
chr17	14540369	14540894	GSE124336_Fernandez_2019_GSM3529864_P0PM_1_S1_P0_eHcn4_1_ATACseq_SRR8368605_peak_54026	84	.	4.2271	10.2428	8.4787	551
chr17	14545700	14546177	GSE124336_Fernandez_2019_GSM3529864_P0PM_1_S1_P0_eHcn4_1_ATACseq_SRR8368605_peak_54027	360	.	9.2671	38.2276	36.0784	238
chr17	14570317	14570610	GSE124336_Fernandez_2019_GSM3529864_P0PM_1_S1_P0_eHcn4_1_ATACseq_SRR8368605_peak_54028	99	.	4.55226	11.7044	9.90704	189
chr17	14576305	14576493	GSE124336_Fernandez_2019_GSM3529864_P0PM_1_S1_P0_eHcn4_1_ATACseq_SRR8368605_peak_54029	58	.	3.57677	7.51782	5.82803	209
chr17	14595338	14595827	GSE124336_Fernandez_2019_GSM3529864_P0PM_1_S1_P0_eHcn4_1_ATACseq_SRR8368605_peak_54030	153	.	5.69032	17.2689	15.3688	234
chr17	14620033	14620225	GSE124336_Fernandez_2019_GSM3529864_P0PM_1_S1_P0_eHcn4_1_ATACseq_SRR8368605_peak_54031	58	.	3.57677	7.51782	5.82803	37
chr17	14640687	14641051	GSE124336_Fernandez_2019_GSM3529864_P0PM_1_S1_P0_eHcn4_1_ATACseq_SRR8368605_peak_54032	84	.	4.2271	10.2428	8.4787	241
chr17	14654159	14655290	GSE124336_Fernandez_2019_GSM3529864_P0PM_1_S1_P0_eHcn4_1_ATACseq_SRR8368605_peak_54033	381	.	9.59226	40.3395	38.171	452
chr17	14672204	14673043	GSE124336_Fernandez_2019_GSM3529864_P0PM_1_S1_P0_eHcn4_1_ATACseq_SRR8368605_peak_54034	1075	.	18.8594	110.171	107.538	471
chr17	14673716	14673955	GSE124336_Fernandez_2019_GSM3529864_P0PM_1_S1_P0_eHcn4_1_ATACseq_SRR8368605_peak_54035	64	.	3.73935	8.17267	6.46315	159
chr17	14685074	14685240	GSE124336_Fernandez_2019_GSM3529864_P0PM_1_S1_P0_eHcn4_1_ATACseq_SRR8368605_peak_54036	52	.	3.41419	6.88177	5.21244	105
chr17	14691290	14691480	GSE124336_Fernandez_2019_GSM3529864_P0PM_1_S1_P0_eHcn4_1_ATACseq_SRR8368605_peak_54037	129	.	5.20258	14.8039	12.9457	61
chr17	14692016	14692127	GSE124336_Fernandez_2019_GSM3529864_P0PM_1_S1_P0_eHcn4_1_ATACseq_SRR8368605_peak_54038	34	.	2.92645	5.09501	3.49355	79
chr17	14693868	14694483	GSE124336_Fernandez_2019_GSM3529864_P0PM_1_S1_P0_eHcn4_1_ATACseq_SRR8368605_peak_54039	665	.	13.6568	68.9328	66.5469	367
chr17	14696421	14697781	GSE124336_Fernandez_2019_GSM3529864_P0PM_1_S1_P0_eHcn4_1_ATACseq_SRR8368605_peak_54040	570	.	12.3561	59.3799	57.0597	997
chr17	14698136	14698345	GSE124336_Fernandez_2019_GSM3529864_P0PM_1_S1_P0_eHcn4_1_ATACseq_SRR8368605_peak_54040	570	.	12.3561	59.3799	57.0597	997
chr17	14733933	14734167	GSE124336_Fernandez_2019_GSM3529864_P0PM_1_S1_P0_eHcn4_1_ATACseq_SRR8368605_peak_54042	52	.	3.41419	6.88177	5.21244	266
chr17	14825025	14825200	GSE124336_Fernandez_2019_GSM3529864_P0PM_1_S1_P0_eHcn4_1_ATACseq_SRR8368605_peak_54043	129	.	5.20258	14.8039	12.9457	199
chr17	14904783	14905190	GSE124336_Fernandez_2019_GSM3529864_P0PM_1_S1_P0_eHcn4_1_ATACseq_SRR8368605_peak_54044	270	.	7.80387	29.1128	27.056	376
chr17	14919532	14919965	GSE124336_Fernandez_2019_GSM3529864_P0PM_1_S1_P0_eHcn4_1_ATACseq_SRR8368605_peak_54045	260	.	7.64129	28.1424	26.0965	405
chr17	14935999	14936096	GSE124336_Fernandez_2019_GSM3529864_P0PM_1_S1_P0_eHcn4_1_ATACseq_SRR8368605_peak_54046	84	.	4.2271	10.2428	8.4787	410
chr17	14936250	14936408	GSE124336_Fernandez_2019_GSM3529864_P0PM_1_S1_P0_eHcn4_1_ATACseq_SRR8368605_peak_54046	84	.	4.2271	10.2428	8.4787	410
chr17	14942845	14943850	GSE124336_Fernandez_2019_GSM3529864_P0PM_1_S1_P0_eHcn4_1_ATACseq_SRR8368605_peak_54047	2928	.	38.6942	296.652	292.84	337
chr17	15055785	15056313	GSE124336_Fernandez_2019_GSM3529864_P0PM_1_S1_P0_eHcn4_1_ATACseq_SRR8368605_peak_54049	982	.	17.7213	100.781	98.2014	328
chr17	15057544	15059207	GSE124336_Fernandez_2019_GSM3529864_P0PM_1_S1_P0_eHcn4_1_ATACseq_SRR8368605_peak_54050	3077	.	40.1574	311.716	307.77	1016
chr17	15060326	15060600	GSE124336_Fernandez_2019_GSM3529864_P0PM_1_S1_P0_eHcn4_1_ATACseq_SRR8368605_peak_54051	84	.	4.2271	10.2428	8.4787	189
chr17	15061099	15061245	GSE124336_Fernandez_2019_GSM3529864_P0PM_1_S1_P0_eHcn4_1_ATACseq_SRR8368605_peak_54052	99	.	4.55226	11.7044	9.90704	245
chr17	15065762	15066309	GSE124336_Fernandez_2019_GSM3529864_P0PM_1_S1_P0_eHcn4_1_ATACseq_SRR8368605_peak_54053	1225	.	20.6477	125.29	122.575	276
chr17	15066676	15067300	GSE124336_Fernandez_2019_GSM3529864_P0PM_1_S1_P0_eHcn4_1_ATACseq_SRR8368605_peak_54054	1408	.	22.7613	143.688	140.873	413
chr17	15067937	15068396	GSE124336_Fernandez_2019_GSM3529864_P0PM_1_S1_P0_eHcn4_1_ATACseq_SRR8368605_peak_54055	170	.	6.01548	18.9734	17.0468	275
chr17	15077700	15077828	GSE124336_Fernandez_2019_GSM3529864_P0PM_1_S1_P0_eHcn4_1_ATACseq_SRR8368605_peak_54056	52	.	3.41419	6.88177	5.21244	31
chr17	15083782	15084867	GSE124336_Fernandez_2019_GSM3529864_P0PM_1_S1_P0_eHcn4_1_ATACseq_SRR8368605_peak_54057	490	.	11.2181	51.3178	49.0577	680
chr17	15108581	15108935	GSE124336_Fernandez_2019_GSM3529864_P0PM_1_S1_P0_eHcn4_1_ATACseq_SRR8368605_peak_54059	113	.	4.87742	13.226	11.3974	217
chr17	15129923	15130276	GSE124336_Fernandez_2019_GSM3529864_P0PM_1_S1_P0_eHcn4_1_ATACseq_SRR8368605_peak_54060	84	.	4.2271	10.2428	8.4787	242
chr17	15137661	15137728	GSE124336_Fernandez_2019_GSM3529864_P0PM_1_S1_P0_eHcn4_1_ATACseq_SRR8368605_peak_54061	24	.	2.60129	4.01495	2.46568	165
chr17	15204251	15205077	GSE124336_Fernandez_2019_GSM3529864_P0PM_1_S1_P0_eHcn4_1_ATACseq_SRR8368605_peak_54064	381	.	9.59226	40.3395	38.171	427
chr17	15208318	15208626	GSE124336_Fernandez_2019_GSM3529864_P0PM_1_S1_P0_eHcn4_1_ATACseq_SRR8368605_peak_54065	29	.	2.76387	4.54313	2.96692	73
chr17	15214442	15214513	GSE124336_Fernandez_2019_GSM3529864_P0PM_1_S1_P0_eHcn4_1_ATACseq_SRR8368605_peak_54066	52	.	3.41419	6.88177	5.21244	100
chr17	15284217	15285976	GSE124336_Fernandez_2019_GSM3529864_P0PM_1_S1_P0_eHcn4_1_ATACseq_SRR8368605_peak_54069	3094	.	40.32	313.399	309.437	1507
chr17	15292481	15292849	GSE124336_Fernandez_2019_GSM3529864_P0PM_1_S1_P0_eHcn4_1_ATACseq_SRR8368605_peak_54070	137	.	5.36516	15.6128	13.7404	202
chr17	15352886	15353534	GSE124336_Fernandez_2019_GSM3529864_P0PM_1_S1_P0_eHcn4_1_ATACseq_SRR8368605_peak_54071	617	.	13.0065	64.1132	61.7597	456
chr17	15365653	15365932	GSE124336_Fernandez_2019_GSM3529864_P0PM_1_S1_P0_eHcn4_1_ATACseq_SRR8368605_peak_54072	153	.	5.69032	17.2689	15.3688	229
chr17	15374701	15377140	GSE124336_Fernandez_2019_GSM3529864_P0PM_1_S1_P0_eHcn4_1_ATACseq_SRR8368605_peak_54073	864	.	16.2581	88.9968	86.4853	1912
chr17	15377891	15378249	GSE124336_Fernandez_2019_GSM3529864_P0PM_1_S1_P0_eHcn4_1_ATACseq_SRR8368605_peak_54074	1048	.	18.5342	107.469	104.851	298
chr17	15380422	15381137	GSE124336_Fernandez_2019_GSM3529864_P0PM_1_S1_P0_eHcn4_1_ATACseq_SRR8368605_peak_54075	340	.	8.94193	36.1457	34.0163	296
chr17	15395789	15396753	GSE124336_Fernandez_2019_GSM3529864_P0PM_1_S1_P0_eHcn4_1_ATACseq_SRR8368605_peak_54076	2846	.	37.8813	288.347	284.606	659
chr17	15419433	15419942	GSE124336_Fernandez_2019_GSM3529864_P0PM_1_S1_P0_eHcn4_1_ATACseq_SRR8368605_peak_54077	501	.	11.3806	52.4515	50.1827	257
chr17	15423215	15424304	GSE124336_Fernandez_2019_GSM3529864_P0PM_1_S1_P0_eHcn4_1_ATACseq_SRR8368605_peak_54078	629	.	13.169	65.3102	62.9485	446
chr17	15425823	15426253	GSE124336_Fernandez_2019_GSM3529864_P0PM_1_S1_P0_eHcn4_1_ATACseq_SRR8368605_peak_54079	270	.	7.80387	29.1128	27.056	293
chr17	15428386	15428674	GSE124336_Fernandez_2019_GSM3529864_P0PM_1_S1_P0_eHcn4_1_ATACseq_SRR8368605_peak_54080	106	.	4.71484	12.4579	10.6448	308
chr17	15430616	15431001	GSE124336_Fernandez_2019_GSM3529864_P0PM_1_S1_P0_eHcn4_1_ATACseq_SRR8368605_peak_54081	137	.	5.36516	15.6128	13.7404	277
chr17	15455048	15455195	GSE124336_Fernandez_2019_GSM3529864_P0PM_1_S1_P0_eHcn4_1_ATACseq_SRR8368605_peak_54083	91	.	4.38968	10.9658	9.1848	165
chr17	15457579	15457703	GSE124336_Fernandez_2019_GSM3529864_P0PM_1_S1_P0_eHcn4_1_ATACseq_SRR8368605_peak_54084	46	.	3.25161	6.26535	4.61752	52
chr17	15461646	15463142	GSE124336_Fernandez_2019_GSM3529864_P0PM_1_S1_P0_eHcn4_1_ATACseq_SRR8368605_peak_54086	3011	.	39.5071	305.003	301.118	709
chr17	15467628	15468073	GSE124336_Fernandez_2019_GSM3529864_P0PM_1_S1_P0_eHcn4_1_ATACseq_SRR8368605_peak_54087	1281	.	21.2981	130.892	128.147	278
chr17	15490078	15490847	GSE124336_Fernandez_2019_GSM3529864_P0PM_1_S1_P0_eHcn4_1_ATACseq_SRR8368605_peak_54088	381	.	9.59226	40.3395	38.171	229
chr17	15497742	15500373	GSE124336_Fernandez_2019_GSM3529864_P0PM_1_S1_P0_eHcn4_1_ATACseq_SRR8368605_peak_54090	2553	.	34.9548	258.84	255.332	611
chr17	15517905	15518059	GSE124336_Fernandez_2019_GSM3529864_P0PM_1_S1_P0_eHcn4_1_ATACseq_SRR8368605_peak_54091	77	.	4.06452	9.53581	7.78926	218
chr17	15526862	15527873	GSE124336_Fernandez_2019_GSM3529864_P0PM_1_S1_P0_eHcn4_1_ATACseq_SRR8368605_peak_54092	2425	.	33.6542	245.932	242.517	424
chr17	15563831	15565123	GSE124336_Fernandez_2019_GSM3529864_P0PM_1_S1_P0_eHcn4_1_ATACseq_SRR8368605_peak_54093	3431	.	43.5716	347.409	343.115	556
chr17	15577336	15577696	GSE124336_Fernandez_2019_GSM3529864_P0PM_1_S1_P0_eHcn4_1_ATACseq_SRR8368605_peak_54094	214	.	6.82839	23.4307	21.442	213
chr17	15623063	15623197	GSE124336_Fernandez_2019_GSM3529864_P0PM_1_S1_P0_eHcn4_1_ATACseq_SRR8368605_peak_54095	187	.	6.34064	20.7238	18.7717	89
chr17	15704130	15705241	GSE124336_Fernandez_2019_GSM3529864_P0PM_1_S1_P0_eHcn4_1_ATACseq_SRR8368605_peak_54096	2204	.	31.3781	223.669	220.402	770
chr17	15705384	15706281	GSE124336_Fernandez_2019_GSM3529864_P0PM_1_S1_P0_eHcn4_1_ATACseq_SRR8368605_peak_54096	2204	.	31.3781	223.669	220.402	770
chr17	15706681	15706830	GSE124336_Fernandez_2019_GSM3529864_P0PM_1_S1_P0_eHcn4_1_ATACseq_SRR8368605_peak_54097	106	.	4.71484	12.4579	10.6448	171
chr17	15715203	15715512	GSE124336_Fernandez_2019_GSM3529864_P0PM_1_S1_P0_eHcn4_1_ATACseq_SRR8368605_peak_54098	260	.	7.64129	28.1424	26.0965	263
chr17	15804548	15804676	GSE124336_Fernandez_2019_GSM3529864_P0PM_1_S1_P0_eHcn4_1_ATACseq_SRR8368605_peak_54100	91	.	4.38968	10.9658	9.1848	183
chr17	15808149	15808638	GSE124336_Fernandez_2019_GSM3529864_P0PM_1_S1_P0_eHcn4_1_ATACseq_SRR8368605_peak_54101	242	.	7.31613	26.229	24.2054	259
chr17	15808823	15809459	GSE124336_Fernandez_2019_GSM3529864_P0PM_1_S1_P0_eHcn4_1_ATACseq_SRR8368605_peak_54101	242	.	7.31613	26.229	24.2054	259
chr17	15813853	15814131	GSE124336_Fernandez_2019_GSM3529864_P0PM_1_S1_P0_eHcn4_1_ATACseq_SRR8368605_peak_54102	214	.	6.82839	23.4307	21.442	199
chr17	15819288	15820148	GSE124336_Fernandez_2019_GSM3529864_P0PM_1_S1_P0_eHcn4_1_ATACseq_SRR8368605_peak_54103	299	.	8.29161	32.0768	29.9881	352
chr17	15825283	15827283	GSE124336_Fernandez_2019_GSM3529864_P0PM_1_S1_P0_eHcn4_1_ATACseq_SRR8368605_peak_54105	3194	.	41.2955	323.531	319.473	1286
chr17	15829520	15830187	GSE124336_Fernandez_2019_GSM3529864_P0PM_1_S1_P0_eHcn4_1_ATACseq_SRR8368605_peak_54106	196	.	6.50323	21.6155	19.651	351
chr17	15830395	15831285	GSE124336_Fernandez_2019_GSM3529864_P0PM_1_S1_P0_eHcn4_1_ATACseq_SRR8368605_peak_54107	392	.	9.75484	41.4064	39.2284	645
chr17	15850634	15850794	GSE124336_Fernandez_2019_GSM3529864_P0PM_1_S1_P0_eHcn4_1_ATACseq_SRR8368605_peak_54108	121	.	5.04	14.0081	12.1646	65
chr17	15970498	15970738	GSE124336_Fernandez_2019_GSM3529864_P0PM_1_S1_P0_eHcn4_1_ATACseq_SRR8368605_peak_54109	162	.	5.8529	18.1152	16.2017	63
chr17	16951110	16951771	GSE124336_Fernandez_2019_GSM3529864_P0PM_1_S1_P0_eHcn4_1_ATACseq_SRR8368605_peak_54110	2944	.	38.8568	298.319	294.492	334
chr17	17004538	17005719	GSE124336_Fernandez_2019_GSM3529864_P0PM_1_S1_P0_eHcn4_1_ATACseq_SRR8368605_peak_54111	2978	.	39.1819	301.657	297.802	564
chr17	17063549	17064693	GSE124336_Fernandez_2019_GSM3529864_P0PM_1_S1_P0_eHcn4_1_ATACseq_SRR8368605_peak_54112	4001	.	48.9368	404.92	400.161	616
chr17	17234286	17235562	GSE124336_Fernandez_2019_GSM3529864_P0PM_1_S1_P0_eHcn4_1_ATACseq_SRR8368605_peak_54113	3966	.	48.6116	401.388	396.648	536
chr17	17293822	17294667	GSE124336_Fernandez_2019_GSM3529864_P0PM_1_S1_P0_eHcn4_1_ATACseq_SRR8368605_peak_54114	3161	.	40.9703	320.146	316.121	462
chr17	17373695	17374977	GSE124336_Fernandez_2019_GSM3529864_P0PM_1_S1_P0_eHcn4_1_ATACseq_SRR8368605_peak_54116	2878	.	38.2064	291.663	287.895	567
chr17	17394468	17394752	GSE124336_Fernandez_2019_GSM3529864_P0PM_1_S1_P0_eHcn4_1_ATACseq_SRR8368605_peak_54117	270	.	7.80387	29.1128	27.056	110
chr17	17402602	17402958	GSE124336_Fernandez_2019_GSM3529864_P0PM_1_S1_P0_eHcn4_1_ATACseq_SRR8368605_peak_54118	524	.	11.7058	54.7373	52.4512	108
chr17	17438867	17439053	GSE124336_Fernandez_2019_GSM3529864_P0PM_1_S1_P0_eHcn4_1_ATACseq_SRR8368605_peak_54119	113	.	4.87742	13.226	11.3974	185
chr17	17448581	17449619	GSE124336_Fernandez_2019_GSM3529864_P0PM_1_S1_P0_eHcn4_1_ATACseq_SRR8368605_peak_54120	763	.	14.9574	78.8146	76.3652	359
chr17	17498979	17499528	GSE124336_Fernandez_2019_GSM3529864_P0PM_1_S1_P0_eHcn4_1_ATACseq_SRR8368605_peak_54121	170	.	6.01548	18.9734	17.0468	454
chr17	17567221	17567517	GSE124336_Fernandez_2019_GSM3529864_P0PM_1_S1_P0_eHcn4_1_ATACseq_SRR8368605_peak_54122	129	.	5.20258	14.8039	12.9457	75
chr17	17575884	17577696	GSE124336_Fernandez_2019_GSM3529864_P0PM_1_S1_P0_eHcn4_1_ATACseq_SRR8368605_peak_54123	593	.	12.6813	61.7355	59.3985	943
chr17	17592490	17593434	GSE124336_Fernandez_2019_GSM3529864_P0PM_1_S1_P0_eHcn4_1_ATACseq_SRR8368605_peak_54125	2048	.	29.7523	208.035	204.864	607
chr17	17600823	17601188	GSE124336_Fernandez_2019_GSM3529864_P0PM_1_S1_P0_eHcn4_1_ATACseq_SRR8368605_peak_54127	1115	.	19.3471	114.251	111.596	448
chr17	17602190	17603134	GSE124336_Fernandez_2019_GSM3529864_P0PM_1_S1_P0_eHcn4_1_ATACseq_SRR8368605_peak_54127	1115	.	19.3471	114.251	111.596	448
chr17	17609379	17609507	GSE124336_Fernandez_2019_GSM3529864_P0PM_1_S1_P0_eHcn4_1_ATACseq_SRR8368605_peak_54128	91	.	4.38968	10.9658	9.1848	407
chr17	17617359	17618067	GSE124336_Fernandez_2019_GSM3529864_P0PM_1_S1_P0_eHcn4_1_ATACseq_SRR8368605_peak_54129	162	.	5.8529	18.1152	16.2017	649
chr17	17618376	17619122	GSE124336_Fernandez_2019_GSM3529864_P0PM_1_S1_P0_eHcn4_1_ATACseq_SRR8368605_peak_54130	1466	.	23.4116	149.456	146.611	303
chr17	17621633	17622364	GSE124336_Fernandez_2019_GSM3529864_P0PM_1_S1_P0_eHcn4_1_ATACseq_SRR8368605_peak_54131	413	.	10.08	43.5617	41.3648	191
chr17	17623231	17626628	GSE124336_Fernandez_2019_GSM3529864_P0PM_1_S1_P0_eHcn4_1_ATACseq_SRR8368605_peak_54132	3931	.	48.2864	397.862	393.142	1454
chr17	17645689	17646146	GSE124336_Fernandez_2019_GSM3529864_P0PM_1_S1_P0_eHcn4_1_ATACseq_SRR8368605_peak_54133	446	.	10.5677	46.8462	44.6219	206
chr17	17766593	17766780	GSE124336_Fernandez_2019_GSM3529864_P0PM_1_S1_P0_eHcn4_1_ATACseq_SRR8368605_peak_54134	371	.	9.42968	39.2798	37.1209	281
chr17	17825829	17829999	GSE124336_Fernandez_2019_GSM3529864_P0PM_1_S1_P0_eHcn4_1_ATACseq_SRR8368605_peak_54135	2002	.	29.2645	203.39	200.247	1105
chr17	17834996	17835206	GSE124336_Fernandez_2019_GSM3529864_P0PM_1_S1_P0_eHcn4_1_ATACseq_SRR8368605_peak_54136	52	.	3.41419	6.88177	5.21244	108
chr17	17837481	17838961	GSE124336_Fernandez_2019_GSM3529864_P0PM_1_S1_P0_eHcn4_1_ATACseq_SRR8368605_peak_54137	3567	.	44.8723	361.197	356.769	762
chr17	17909857	17910625	GSE124336_Fernandez_2019_GSM3529864_P0PM_1_S1_P0_eHcn4_1_ATACseq_SRR8368605_peak_54139	1170	.	19.9974	119.742	117.058	630
chr17	20252849	20253216	GSE124336_Fernandez_2019_GSM3529864_P0PM_1_S1_P0_eHcn4_1_ATACseq_SRR8368605_peak_54140	145	.	5.52774	16.4346	14.5482	244
```
