## Supplemental Data File 1 for "A gene desert required for regulatory control of pleiotropic *Shox2* expression and embryonic survival": Int_Fernandez_2019_PC_ATAC.narrowPeak (part 8 of 18)

```
chr17	20682906	20683176	GSE124336_Fernandez_2019_GSM3529864_P0PM_1_S1_P0_eHcn4_1_ATACseq_SRR8368605_peak_54141	223	.	6.99097	24.3536	22.3531	182
chr17	20944702	20946840	GSE124336_Fernandez_2019_GSM3529864_P0PM_1_S1_P0_eHcn4_1_ATACseq_SRR8368605_peak_54142	4196	.	50.7252	424.448	419.608	746
chr17	20959315	20959674	GSE124336_Fernandez_2019_GSM3529864_P0PM_1_S1_P0_eHcn4_1_ATACseq_SRR8368605_peak_54144	196	.	6.50323	21.6155	19.651	278
chr17	21008594	21009567	GSE124336_Fernandez_2019_GSM3529864_P0PM_1_S1_P0_eHcn4_1_ATACseq_SRR8368605_peak_54145	1744	.	26.5006	177.49	174.494	339
chr17	21009731	21010142	GSE124336_Fernandez_2019_GSM3529864_P0PM_1_S1_P0_eHcn4_1_ATACseq_SRR8368605_peak_54145	1744	.	26.5006	177.49	174.494	339
chr17	21010693	21011063	GSE124336_Fernandez_2019_GSM3529864_P0PM_1_S1_P0_eHcn4_1_ATACseq_SRR8368605_peak_54146	299	.	8.29161	32.0768	29.9881	220
chr17	21050955	21051520	GSE124336_Fernandez_2019_GSM3529864_P0PM_1_S1_P0_eHcn4_1_ATACseq_SRR8368605_peak_54147	2188	.	31.2155	222.096	218.838	1187
chr17	21051772	21052653	GSE124336_Fernandez_2019_GSM3529864_P0PM_1_S1_P0_eHcn4_1_ATACseq_SRR8368605_peak_54147	2188	.	31.2155	222.096	218.838	1187
chr17	21052816	21053073	GSE124336_Fernandez_2019_GSM3529864_P0PM_1_S1_P0_eHcn4_1_ATACseq_SRR8368605_peak_54147	2188	.	31.2155	222.096	218.838	1187
chr17	21053237	21054466	GSE124336_Fernandez_2019_GSM3529864_P0PM_1_S1_P0_eHcn4_1_ATACseq_SRR8368605_peak_54147	2188	.	31.2155	222.096	218.838	1187
chr17	21069103	21069266	GSE124336_Fernandez_2019_GSM3529864_P0PM_1_S1_P0_eHcn4_1_ATACseq_SRR8368605_peak_54150	113	.	4.87742	13.226	11.3974	156
chr17	21069721	21070260	GSE124336_Fernandez_2019_GSM3529864_P0PM_1_S1_P0_eHcn4_1_ATACseq_SRR8368605_peak_54151	242	.	7.31613	26.229	24.2054	214
chr17	21231769	21232026	GSE124336_Fernandez_2019_GSM3529864_P0PM_1_S1_P0_eHcn4_1_ATACseq_SRR8368605_peak_54153	170	.	6.01548	18.9734	17.0468	118
chr17	21272206	21272507	GSE124336_Fernandez_2019_GSM3529864_P0PM_1_S1_P0_eHcn4_1_ATACseq_SRR8368605_peak_54154	270	.	7.80387	29.1128	27.056	116
chr17	21289679	21290112	GSE124336_Fernandez_2019_GSM3529864_P0PM_1_S1_P0_eHcn4_1_ATACseq_SRR8368605_peak_54155	1715	.	26.1755	174.491	171.513	200
chr17	21370119	21370322	GSE124336_Fernandez_2019_GSM3529864_P0PM_1_S1_P0_eHcn4_1_ATACseq_SRR8368605_peak_54156	196	.	6.50323	21.6155	19.651	442
chr17	21370458	21370616	GSE124336_Fernandez_2019_GSM3529864_P0PM_1_S1_P0_eHcn4_1_ATACseq_SRR8368605_peak_54156	196	.	6.50323	21.6155	19.651	442
chr17	21383224	21384220	GSE124336_Fernandez_2019_GSM3529864_P0PM_1_S1_P0_eHcn4_1_ATACseq_SRR8368605_peak_54157	1423	.	22.9239	145.125	142.303	489
chr17	21422558	21423652	GSE124336_Fernandez_2019_GSM3529864_P0PM_1_S1_P0_eHcn4_1_ATACseq_SRR8368605_peak_54158	1239	.	20.8103	126.686	123.963	663
chr17	21449789	21450676	GSE124336_Fernandez_2019_GSM3529864_P0PM_1_S1_P0_eHcn4_1_ATACseq_SRR8368605_peak_54159	2204	.	31.3781	223.669	220.402	719
chr17	21474747	21474879	GSE124336_Fernandez_2019_GSM3529864_P0PM_1_S1_P0_eHcn4_1_ATACseq_SRR8368605_peak_54161	29	.	2.76387	4.54313	2.96692	51
chr17	21488648	21489526	GSE124336_Fernandez_2019_GSM3529864_P0PM_1_S1_P0_eHcn4_1_ATACseq_SRR8368605_peak_54162	1925	.	28.4516	195.697	192.599	374
chr17	21501228	21501741	GSE124336_Fernandez_2019_GSM3529864_P0PM_1_S1_P0_eHcn4_1_ATACseq_SRR8368605_peak_54163	605	.	12.8439	62.9217	60.5763	380
chr17	21509885	21510103	GSE124336_Fernandez_2019_GSM3529864_P0PM_1_S1_P0_eHcn4_1_ATACseq_SRR8368605_peak_54164	121	.	5.04	14.0081	12.1646	43
chr17	21515511	21517292	GSE124336_Fernandez_2019_GSM3529864_P0PM_1_S1_P0_eHcn4_1_ATACseq_SRR8368605_peak_54165	955	.	17.3961	98.1339	95.5691	1628
chr17	21531295	21533240	GSE124336_Fernandez_2019_GSM3529864_P0PM_1_S1_P0_eHcn4_1_ATACseq_SRR8368605_peak_54166	2862	.	38.0439	290.004	286.25	1120
chr17	21534005	21535085	GSE124336_Fernandez_2019_GSM3529864_P0PM_1_S1_P0_eHcn4_1_ATACseq_SRR8368605_peak_54167	1641	.	25.3626	167.043	164.105	755
chr17	21535254	21536003	GSE124336_Fernandez_2019_GSM3529864_P0PM_1_S1_P0_eHcn4_1_ATACseq_SRR8368605_peak_54167	1641	.	25.3626	167.043	164.105	755
chr17	21536748	21536938	GSE124336_Fernandez_2019_GSM3529864_P0PM_1_S1_P0_eHcn4_1_ATACseq_SRR8368605_peak_54169	99	.	4.55226	11.7044	9.90704	107
chr17	21566005	21567350	GSE124336_Fernandez_2019_GSM3529864_P0PM_1_S1_P0_eHcn4_1_ATACseq_SRR8368605_peak_54170	2064	.	29.9148	209.588	206.408	932
chr17	21579630	21579891	GSE124336_Fernandez_2019_GSM3529864_P0PM_1_S1_P0_eHcn4_1_ATACseq_SRR8368605_peak_54171	290	.	8.12903	31.0802	29.0019	87
chr17	21650054	21650885	GSE124336_Fernandez_2019_GSM3529864_P0PM_1_S1_P0_eHcn4_1_ATACseq_SRR8368605_peak_54172	2188	.	31.2155	222.096	218.838	719
chr17	21679380	21680205	GSE124336_Fernandez_2019_GSM3529864_P0PM_1_S1_P0_eHcn4_1_ATACseq_SRR8368605_peak_54173	1835	.	27.4761	186.547	183.501	680
chr17	21707270	21708186	GSE124336_Fernandez_2019_GSM3529864_P0PM_1_S1_P0_eHcn4_1_ATACseq_SRR8368605_peak_54174	1596	.	24.8748	162.608	159.693	366
chr17	21733489	21734186	GSE124336_Fernandez_2019_GSM3529864_P0PM_1_S1_P0_eHcn4_1_ATACseq_SRR8368605_peak_54175	1156	.	19.8348	118.364	115.687	359
chr17	21734403	21734493	GSE124336_Fernandez_2019_GSM3529864_P0PM_1_S1_P0_eHcn4_1_ATACseq_SRR8368605_peak_54175	1156	.	19.8348	118.364	115.687	359
chr17	21845295	21846172	GSE124336_Fernandez_2019_GSM3529864_P0PM_1_S1_P0_eHcn4_1_ATACseq_SRR8368605_peak_54176	446	.	10.5677	46.8462	44.6219	554
chr17	21909232	21910043	GSE124336_Fernandez_2019_GSM3529864_P0PM_1_S1_P0_eHcn4_1_ATACseq_SRR8368605_peak_54177	763	.	14.9574	78.8146	76.3652	456
chr17	21961764	21963150	GSE124336_Fernandez_2019_GSM3529864_P0PM_1_S1_P0_eHcn4_1_ATACseq_SRR8368605_peak_54178	1170	.	19.9974	119.742	117.058	972
chr17	22080876	22081524	GSE124336_Fernandez_2019_GSM3529864_P0PM_1_S1_P0_eHcn4_1_ATACseq_SRR8368605_peak_54179	270	.	7.80387	29.1128	27.056	398
chr17	22165520	22166349	GSE124336_Fernandez_2019_GSM3529864_P0PM_1_S1_P0_eHcn4_1_ATACseq_SRR8368605_peak_54180	852	.	16.0955	87.7085	85.2045	550
chr17	22225180	22226082	GSE124336_Fernandez_2019_GSM3529864_P0PM_1_S1_P0_eHcn4_1_ATACseq_SRR8368605_peak_54181	1553	.	24.3871	158.198	155.306	483
chr17	22314391	22315325	GSE124336_Fernandez_2019_GSM3529864_P0PM_1_S1_P0_eHcn4_1_ATACseq_SRR8368605_peak_54182	1281	.	21.2981	130.892	128.147	626
chr17	22352928	22353083	GSE124336_Fernandez_2019_GSM3529864_P0PM_1_S1_P0_eHcn4_1_ATACseq_SRR8368605_peak_54183	179	.	6.17806	19.843	17.9035	71
chr17	22360776	22361896	GSE124336_Fernandez_2019_GSM3529864_P0PM_1_S1_P0_eHcn4_1_ATACseq_SRR8368605_peak_54184	776	.	15.12	80.0714	77.6142	878
chr17	22417655	22417792	GSE124336_Fernandez_2019_GSM3529864_P0PM_1_S1_P0_eHcn4_1_ATACseq_SRR8368605_peak_54185	242	.	7.31613	26.229	24.2054	139
chr17	22423602	22424880	GSE124336_Fernandez_2019_GSM3529864_P0PM_1_S1_P0_eHcn4_1_ATACseq_SRR8368605_peak_54186	1048	.	18.5342	107.469	104.851	627
chr17	22674048	22674378	GSE124336_Fernandez_2019_GSM3529864_P0PM_1_S1_P0_eHcn4_1_ATACseq_SRR8368605_peak_54187	99	.	4.55226	11.7044	9.90704	27
chr17	22739345	22740244	GSE124336_Fernandez_2019_GSM3529864_P0PM_1_S1_P0_eHcn4_1_ATACseq_SRR8368605_peak_54189	1008	.	18.0464	103.445	100.85	780
chr17	22817322	22818048	GSE124336_Fernandez_2019_GSM3529864_P0PM_1_S1_P0_eHcn4_1_ATACseq_SRR8368605_peak_54190	1129	.	19.5097	115.619	112.956	432
chr17	22866356	22867519	GSE124336_Fernandez_2019_GSM3529864_P0PM_1_S1_P0_eHcn4_1_ATACseq_SRR8368605_peak_54191	1626	.	25.2	165.562	162.631	899
chr17	22870705	22870985	GSE124336_Fernandez_2019_GSM3529864_P0PM_1_S1_P0_eHcn4_1_ATACseq_SRR8368605_peak_54192	99	.	4.55226	11.7044	9.90704	65
chr17	23192358	23193981	GSE124336_Fernandez_2019_GSM3529864_P0PM_1_S1_P0_eHcn4_1_ATACseq_SRR8368605_peak_54193	2298	.	32.3535	233.159	229.83	915
chr17	23542136	23542528	GSE124336_Fernandez_2019_GSM3529864_P0PM_1_S1_P0_eHcn4_1_ATACseq_SRR8368605_peak_54194	99	.	4.55226	11.7044	9.90704	342
chr17	23546315	23547653	GSE124336_Fernandez_2019_GSM3529864_P0PM_1_S1_P0_eHcn4_1_ATACseq_SRR8368605_peak_54195	726	.	14.4697	75.0723	72.6466	1132
chr17	23548729	23549270	GSE124336_Fernandez_2019_GSM3529864_P0PM_1_S1_P0_eHcn4_1_ATACseq_SRR8368605_peak_54196	232	.	7.15355	25.2865	23.2744	87
chr17	23550046	23551320	GSE124336_Fernandez_2019_GSM3529864_P0PM_1_S1_P0_eHcn4_1_ATACseq_SRR8368605_peak_54197	1239	.	20.8103	126.686	123.963	827
chr17	23563724	23564899	GSE124336_Fernandez_2019_GSM3529864_P0PM_1_S1_P0_eHcn4_1_ATACseq_SRR8368605_peak_54198	2813	.	37.5561	285.038	281.325	536
chr17	23570121	23570297	GSE124336_Fernandez_2019_GSM3529864_P0PM_1_S1_P0_eHcn4_1_ATACseq_SRR8368605_peak_54199	392	.	9.75484	41.4064	39.2284	110
chr17	23585610	23586562	GSE124336_Fernandez_2019_GSM3529864_P0PM_1_S1_P0_eHcn4_1_ATACseq_SRR8368605_peak_54200	788	.	15.2826	81.333	78.8679	776
chr17	23592361	23593183	GSE124336_Fernandez_2019_GSM3529864_P0PM_1_S1_P0_eHcn4_1_ATACseq_SRR8368605_peak_54201	1956	.	28.7768	198.767	195.651	404
chr17	23598478	23599788	GSE124336_Fernandez_2019_GSM3529864_P0PM_1_S1_P0_eHcn4_1_ATACseq_SRR8368605_peak_54202	3127	.	40.6452	316.769	312.776	809
chr17	23630134	23630638	GSE124336_Fernandez_2019_GSM3529864_P0PM_1_S1_P0_eHcn4_1_ATACseq_SRR8368605_peak_54203	641	.	13.3316	66.5125	64.1427	281
chr17	23644988	23645278	GSE124336_Fernandez_2019_GSM3529864_P0PM_1_S1_P0_eHcn4_1_ATACseq_SRR8368605_peak_54204	71	.	3.90194	8.84557	7.1172	81
chr17	23664623	23664748	GSE124336_Fernandez_2019_GSM3529864_P0PM_1_S1_P0_eHcn4_1_ATACseq_SRR8368605_peak_54206	106	.	4.71484	12.4579	10.6448	163
chr17	23673238	23677788	GSE124336_Fernandez_2019_GSM3529864_P0PM_1_S1_P0_eHcn4_1_ATACseq_SRR8368605_peak_54207	3161	.	40.9703	320.146	316.121	417
chr17	23699188	23699604	GSE124336_Fernandez_2019_GSM3529864_P0PM_1_S1_P0_eHcn4_1_ATACseq_SRR8368605_peak_54209	547	.	12.031	57.047	54.7437	222
chr17	23700024	23700563	GSE124336_Fernandez_2019_GSM3529864_P0PM_1_S1_P0_eHcn4_1_ATACseq_SRR8368605_peak_54210	2393	.	33.329	242.726	239.333	517
chr17	23706333	23706543	GSE124336_Fernandez_2019_GSM3529864_P0PM_1_S1_P0_eHcn4_1_ATACseq_SRR8368605_peak_54211	677	.	13.8194	70.1507	67.7567	226
chr17	23725955	23727275	GSE124336_Fernandez_2019_GSM3529864_P0PM_1_S1_P0_eHcn4_1_ATACseq_SRR8368605_peak_54212	2126	.	30.5652	215.823	212.605	415
chr17	23734371	23734514	GSE124336_Fernandez_2019_GSM3529864_P0PM_1_S1_P0_eHcn4_1_ATACseq_SRR8368605_peak_54213	64	.	3.73935	8.17267	6.46315	72
chr17	23739161	23740960	GSE124336_Fernandez_2019_GSM3529864_P0PM_1_S1_P0_eHcn4_1_ATACseq_SRR8368605_peak_54214	2204	.	31.3781	223.669	220.402	1285
chr17	23742259	23742368	GSE124336_Fernandez_2019_GSM3529864_P0PM_1_S1_P0_eHcn4_1_ATACseq_SRR8368605_peak_54215	40	.	3.08903	5.66944	4.04416	27
chr17	23742508	23742772	GSE124336_Fernandez_2019_GSM3529864_P0PM_1_S1_P0_eHcn4_1_ATACseq_SRR8368605_peak_54216	40	.	3.08903	5.66944	4.04416	144
chr17	23745413	23745869	GSE124336_Fernandez_2019_GSM3529864_P0PM_1_S1_P0_eHcn4_1_ATACseq_SRR8368605_peak_54217	40	.	3.08903	5.66944	4.04416	165
chr17	23748864	23749364	GSE124336_Fernandez_2019_GSM3529864_P0PM_1_S1_P0_eHcn4_1_ATACseq_SRR8368605_peak_54218	776	.	15.12	80.0714	77.6142	343
chr17	23770896	23772125	GSE124336_Fernandez_2019_GSM3529864_P0PM_1_S1_P0_eHcn4_1_ATACseq_SRR8368605_peak_54219	3044	.	39.8323	308.356	304.441	1118
chr17	23774135	23774497	GSE124336_Fernandez_2019_GSM3529864_P0PM_1_S1_P0_eHcn4_1_ATACseq_SRR8368605_peak_54220	1115	.	19.3471	114.251	111.596	302
chr17	23785769	23786798	GSE124336_Fernandez_2019_GSM3529864_P0PM_1_S1_P0_eHcn4_1_ATACseq_SRR8368605_peak_54222	776	.	15.12	80.0714	77.6142	402
chr17	23790067	23791252	GSE124336_Fernandez_2019_GSM3529864_P0PM_1_S1_P0_eHcn4_1_ATACseq_SRR8368605_peak_54223	1021	.	18.209	104.782	102.18	701
chr17	23802416	23804089	GSE124336_Fernandez_2019_GSM3529864_P0PM_1_S1_P0_eHcn4_1_ATACseq_SRR8368605_peak_54224	5066	.	58.529	511.556	506.613	750
chr17	23804454	23804749	GSE124336_Fernandez_2019_GSM3529864_P0PM_1_S1_P0_eHcn4_1_ATACseq_SRR8368605_peak_54225	71	.	3.90194	8.84557	7.1172	288
chr17	23806774	23807327	GSE124336_Fernandez_2019_GSM3529864_P0PM_1_S1_P0_eHcn4_1_ATACseq_SRR8368605_peak_54226	524	.	11.7058	54.7373	52.4512	465
chr17	23817354	23818029	GSE124336_Fernandez_2019_GSM3529864_P0PM_1_S1_P0_eHcn4_1_ATACseq_SRR8368605_peak_54227	629	.	13.169	65.3102	62.9485	245
chr17	23818557	23818995	GSE124336_Fernandez_2019_GSM3529864_P0PM_1_S1_P0_eHcn4_1_ATACseq_SRR8368605_peak_54228	187	.	6.34064	20.7238	18.7717	183
chr17	23828278	23829801	GSE124336_Fernandez_2019_GSM3529864_P0PM_1_S1_P0_eHcn4_1_ATACseq_SRR8368605_peak_54230	1198	.	20.3226	122.509	119.809	977
chr17	23841285	23841442	GSE124336_Fernandez_2019_GSM3529864_P0PM_1_S1_P0_eHcn4_1_ATACseq_SRR8368605_peak_54231	196	.	6.50323	21.6155	19.651	203
chr17	23841832	23841979	GSE124336_Fernandez_2019_GSM3529864_P0PM_1_S1_P0_eHcn4_1_ATACseq_SRR8368605_peak_54232	29	.	2.76387	4.54313	2.96692	22
chr17	23851489	23851643	GSE124336_Fernandez_2019_GSM3529864_P0PM_1_S1_P0_eHcn4_1_ATACseq_SRR8368605_peak_54233	205	.	6.66581	22.5179	20.5412	82
chr17	23853406	23853533	GSE124336_Fernandez_2019_GSM3529864_P0PM_1_S1_P0_eHcn4_1_ATACseq_SRR8368605_peak_54234	260	.	7.64129	28.1424	26.0965	103
chr17	23854511	23854644	GSE124336_Fernandez_2019_GSM3529864_P0PM_1_S1_P0_eHcn4_1_ATACseq_SRR8368605_peak_54235	145	.	5.52774	16.4346	14.5482	71
chr17	23873942	23874128	GSE124336_Fernandez_2019_GSM3529864_P0PM_1_S1_P0_eHcn4_1_ATACseq_SRR8368605_peak_54236	205	.	6.66581	22.5179	20.5412	696
chr17	23874580	23874728	GSE124336_Fernandez_2019_GSM3529864_P0PM_1_S1_P0_eHcn4_1_ATACseq_SRR8368605_peak_54236	205	.	6.66581	22.5179	20.5412	696
chr17	23924409	23925843	GSE124336_Fernandez_2019_GSM3529864_P0PM_1_S1_P0_eHcn4_1_ATACseq_SRR8368605_peak_54237	2329	.	32.6787	236.339	232.989	393
chr17	23960292	23960794	GSE124336_Fernandez_2019_GSM3529864_P0PM_1_S1_P0_eHcn4_1_ATACseq_SRR8368605_peak_54238	776	.	15.12	80.0714	77.6142	246
chr17	23969365	23969510	GSE124336_Fernandez_2019_GSM3529864_P0PM_1_S1_P0_eHcn4_1_ATACseq_SRR8368605_peak_54239	187	.	6.34064	20.7238	18.7717	74
chr17	23993454	23994034	GSE124336_Fernandez_2019_GSM3529864_P0PM_1_S1_P0_eHcn4_1_ATACseq_SRR8368605_peak_54240	468	.	10.8929	49.0692	46.8268	303
chr17	23999870	24001206	GSE124336_Fernandez_2019_GSM3529864_P0PM_1_S1_P0_eHcn4_1_ATACseq_SRR8368605_peak_54241	2715	.	36.5806	275.155	271.523	872
chr17	24021705	24021867	GSE124336_Fernandez_2019_GSM3529864_P0PM_1_S1_P0_eHcn4_1_ATACseq_SRR8368605_peak_54242	84	.	4.2271	10.2428	8.4787	63
chr17	24034923	24035347	GSE124336_Fernandez_2019_GSM3529864_P0PM_1_S1_P0_eHcn4_1_ATACseq_SRR8368605_peak_54243	232	.	7.15355	25.2865	23.2744	277
chr17	24072865	24073819	GSE124336_Fernandez_2019_GSM3529864_P0PM_1_S1_P0_eHcn4_1_ATACseq_SRR8368605_peak_54244	2345	.	32.8413	237.933	234.572	623
chr17	24088927	24089161	GSE124336_Fernandez_2019_GSM3529864_P0PM_1_S1_P0_eHcn4_1_ATACseq_SRR8368605_peak_54245	40	.	3.08903	5.66944	4.04416	52
chr17	24089673	24089961	GSE124336_Fernandez_2019_GSM3529864_P0PM_1_S1_P0_eHcn4_1_ATACseq_SRR8368605_peak_54246	129	.	5.20258	14.8039	12.9457	174
chr17	24108604	24109436	GSE124336_Fernandez_2019_GSM3529864_P0PM_1_S1_P0_eHcn4_1_ATACseq_SRR8368605_peak_54247	1538	.	24.2245	156.733	153.85	799
chr17	24111409	24111550	GSE124336_Fernandez_2019_GSM3529864_P0PM_1_S1_P0_eHcn4_1_ATACseq_SRR8368605_peak_54248	71	.	3.90194	8.84557	7.1172	212
chr17	24137201	24137644	GSE124336_Fernandez_2019_GSM3529864_P0PM_1_S1_P0_eHcn4_1_ATACseq_SRR8368605_peak_54249	64	.	3.73935	8.17267	6.46315	227
chr17	24140556	24142352	GSE124336_Fernandez_2019_GSM3529864_P0PM_1_S1_P0_eHcn4_1_ATACseq_SRR8368605_peak_54250	2521	.	34.6297	255.601	252.117	1487
chr17	24151827	24152597	GSE124336_Fernandez_2019_GSM3529864_P0PM_1_S1_P0_eHcn4_1_ATACseq_SRR8368605_peak_54251	1480	.	23.5742	150.905	148.053	987
chr17	24163001	24164027	GSE124336_Fernandez_2019_GSM3529864_P0PM_1_S1_P0_eHcn4_1_ATACseq_SRR8368605_peak_54253	1835	.	27.4761	186.547	183.501	1099
chr17	24167986	24168175	GSE124336_Fernandez_2019_GSM3529864_P0PM_1_S1_P0_eHcn4_1_ATACseq_SRR8368605_peak_54254	3584	.	45.0348	362.927	358.483	1651
chr17	24168564	24170006	GSE124336_Fernandez_2019_GSM3529864_P0PM_1_S1_P0_eHcn4_1_ATACseq_SRR8368605_peak_54254	3584	.	45.0348	362.927	358.483	1651
chr17	24173541	24173839	GSE124336_Fernandez_2019_GSM3529864_P0PM_1_S1_P0_eHcn4_1_ATACseq_SRR8368605_peak_54255	653	.	13.4942	67.72	65.3422	103
chr17	24192048	24192597	GSE124336_Fernandez_2019_GSM3529864_P0PM_1_S1_P0_eHcn4_1_ATACseq_SRR8368605_peak_54256	242	.	7.31613	26.229	24.2054	224
chr17	24194196	24194602	GSE124336_Fernandez_2019_GSM3529864_P0PM_1_S1_P0_eHcn4_1_ATACseq_SRR8368605_peak_54257	40	.	3.08903	5.66944	4.04416	37
chr17	24204797	24207408	GSE124336_Fernandez_2019_GSM3529864_P0PM_1_S1_P0_eHcn4_1_ATACseq_SRR8368605_peak_54259	2188	.	31.2155	222.096	218.838	805
chr17	24208587	24209778	GSE124336_Fernandez_2019_GSM3529864_P0PM_1_S1_P0_eHcn4_1_ATACseq_SRR8368605_peak_54260	1267	.	21.1355	129.487	126.749	887
chr17	24211660	24212516	GSE124336_Fernandez_2019_GSM3529864_P0PM_1_S1_P0_eHcn4_1_ATACseq_SRR8368605_peak_54261	513	.	11.5432	53.5914	51.3139	402
chr17	24220218	24221298	GSE124336_Fernandez_2019_GSM3529864_P0PM_1_S1_P0_eHcn4_1_ATACseq_SRR8368605_peak_54263	2298	.	32.3535	233.159	229.83	648
chr17	24236938	24238324	GSE124336_Fernandez_2019_GSM3529864_P0PM_1_S1_P0_eHcn4_1_ATACseq_SRR8368605_peak_54264	916	.	16.9084	94.193	91.651	1266
chr17	24250794	24252134	GSE124336_Fernandez_2019_GSM3529864_P0PM_1_S1_P0_eHcn4_1_ATACseq_SRR8368605_peak_54265	3211	.	41.4581	325.225	321.151	684
chr17	24283270	24283482	GSE124336_Fernandez_2019_GSM3529864_P0PM_1_S1_P0_eHcn4_1_ATACseq_SRR8368605_peak_54266	121	.	5.04	14.0081	12.1646	237
chr17	24300706	24301084	GSE124336_Fernandez_2019_GSM3529864_P0PM_1_S1_P0_eHcn4_1_ATACseq_SRR8368605_peak_54267	446	.	10.5677	46.8462	44.6219	260
chr17	24307597	24307771	GSE124336_Fernandez_2019_GSM3529864_P0PM_1_S1_P0_eHcn4_1_ATACseq_SRR8368605_peak_54268	402	.	9.91742	42.4805	40.2931	227
chr17	24312119	24312415	GSE124336_Fernandez_2019_GSM3529864_P0PM_1_S1_P0_eHcn4_1_ATACseq_SRR8368605_peak_54269	170	.	6.01548	18.9734	17.0468	101
chr17	24351137	24351275	GSE124336_Fernandez_2019_GSM3529864_P0PM_1_S1_P0_eHcn4_1_ATACseq_SRR8368605_peak_54270	2634	.	35.7677	266.973	263.404	1018
chr17	24351406	24353022	GSE124336_Fernandez_2019_GSM3529864_P0PM_1_S1_P0_eHcn4_1_ATACseq_SRR8368605_peak_54270	2634	.	35.7677	266.973	263.404	1018
chr17	24389809	24390137	GSE124336_Fernandez_2019_GSM3529864_P0PM_1_S1_P0_eHcn4_1_ATACseq_SRR8368605_peak_54272	446	.	10.5677	46.8462	44.6219	268
chr17	24402504	24402697	GSE124336_Fernandez_2019_GSM3529864_P0PM_1_S1_P0_eHcn4_1_ATACseq_SRR8368605_peak_54273	179	.	6.17806	19.843	17.9035	78
chr17	24413814	24415462	GSE124336_Fernandez_2019_GSM3529864_P0PM_1_S1_P0_eHcn4_1_ATACseq_SRR8368605_peak_54274	2698	.	36.4181	273.515	269.895	866
chr17	24426092	24427631	GSE124336_Fernandez_2019_GSM3529864_P0PM_1_S1_P0_eHcn4_1_ATACseq_SRR8368605_peak_54275	3636	.	45.5226	368.129	363.637	554
chr17	24428916	24430031	GSE124336_Fernandez_2019_GSM3529864_P0PM_1_S1_P0_eHcn4_1_ATACseq_SRR8368605_peak_54276	1156	.	19.8348	118.364	115.687	738
chr17	24437130	24437543	GSE124336_Fernandez_2019_GSM3529864_P0PM_1_S1_P0_eHcn4_1_ATACseq_SRR8368605_peak_54277	413	.	10.08	43.5617	41.3648	165
chr17	24441302	24441507	GSE124336_Fernandez_2019_GSM3529864_P0PM_1_S1_P0_eHcn4_1_ATACseq_SRR8368605_peak_54278	99	.	4.55226	11.7044	9.90704	53
chr17	24454345	24455746	GSE124336_Fernandez_2019_GSM3529864_P0PM_1_S1_P0_eHcn4_1_ATACseq_SRR8368605_peak_54279	4001	.	48.9368	404.92	400.161	1100
chr17	24469685	24471551	GSE124336_Fernandez_2019_GSM3529864_P0PM_1_S1_P0_eHcn4_1_ATACseq_SRR8368605_peak_54280	3688	.	46.0103	373.344	368.806	555
chr17	24472236	24472885	GSE124336_Fernandez_2019_GSM3529864_P0PM_1_S1_P0_eHcn4_1_ATACseq_SRR8368605_peak_54281	214	.	6.82839	23.4307	21.442	464
chr17	24478288	24479541	GSE124336_Fernandez_2019_GSM3529864_P0PM_1_S1_P0_eHcn4_1_ATACseq_SRR8368605_peak_54282	3011	.	39.5071	305.003	301.118	751
chr17	24485392	24485759	GSE124336_Fernandez_2019_GSM3529864_P0PM_1_S1_P0_eHcn4_1_ATACseq_SRR8368605_peak_54283	350	.	9.10452	37.1828	35.0435	239
chr17	24487919	24489407	GSE124336_Fernandez_2019_GSM3529864_P0PM_1_S1_P0_eHcn4_1_ATACseq_SRR8368605_peak_54284	535	.	11.8684	55.8892	53.5945	461
chr17	24494710	24494879	GSE124336_Fernandez_2019_GSM3529864_P0PM_1_S1_P0_eHcn4_1_ATACseq_SRR8368605_peak_54285	232	.	7.15355	25.2865	23.2744	120
chr17	24506321	24507211	GSE124336_Fernandez_2019_GSM3529864_P0PM_1_S1_P0_eHcn4_1_ATACseq_SRR8368605_peak_54286	641	.	13.3316	66.5125	64.1427	321
chr17	24513567	24514072	GSE124336_Fernandez_2019_GSM3529864_P0PM_1_S1_P0_eHcn4_1_ATACseq_SRR8368605_peak_54287	524	.	11.7058	54.7373	52.4512	288
chr17	24514986	24515161	GSE124336_Fernandez_2019_GSM3529864_P0PM_1_S1_P0_eHcn4_1_ATACseq_SRR8368605_peak_54288	71	.	3.90194	8.84557	7.1172	79
chr17	24524887	24525041	GSE124336_Fernandez_2019_GSM3529864_P0PM_1_S1_P0_eHcn4_1_ATACseq_SRR8368605_peak_54289	24	.	2.60129	4.01495	2.46568	57
chr17	24527407	24529587	GSE124336_Fernandez_2019_GSM3529864_P0PM_1_S1_P0_eHcn4_1_ATACseq_SRR8368605_peak_54290	3567	.	44.8723	361.197	356.769	668
chr17	24530864	24530924	GSE124336_Fernandez_2019_GSM3529864_P0PM_1_S1_P0_eHcn4_1_ATACseq_SRR8368605_peak_54291	46	.	3.25161	6.26535	4.61752	32
chr17	24533240	24534027	GSE124336_Fernandez_2019_GSM3529864_P0PM_1_S1_P0_eHcn4_1_ATACseq_SRR8368605_peak_54292	558	.	12.1935	58.2106	55.8988	565
chr17	24539075	24539340	GSE124336_Fernandez_2019_GSM3529864_P0PM_1_S1_P0_eHcn4_1_ATACseq_SRR8368605_peak_54293	232	.	7.15355	25.2865	23.2744	49
chr17	24540532	24540642	GSE124336_Fernandez_2019_GSM3529864_P0PM_1_S1_P0_eHcn4_1_ATACseq_SRR8368605_peak_54294	179	.	6.17806	19.843	17.9035	69
chr17	24548890	24551113	GSE124336_Fernandez_2019_GSM3529864_P0PM_1_S1_P0_eHcn4_1_ATACseq_SRR8368605_peak_54295	4482	.	53.3264	453.151	448.251	1067
chr17	24557171	24557263	GSE124336_Fernandez_2019_GSM3529864_P0PM_1_S1_P0_eHcn4_1_ATACseq_SRR8368605_peak_54296	46	.	3.25161	6.26535	4.61752	101
chr17	24558831	24558983	GSE124336_Fernandez_2019_GSM3529864_P0PM_1_S1_P0_eHcn4_1_ATACseq_SRR8368605_peak_54297	77	.	4.06452	9.53581	7.78926	161
chr17	24560745	24560884	GSE124336_Fernandez_2019_GSM3529864_P0PM_1_S1_P0_eHcn4_1_ATACseq_SRR8368605_peak_54299	58	.	3.57677	7.51782	5.82803	115
chr17	24567162	24567414	GSE124336_Fernandez_2019_GSM3529864_P0PM_1_S1_P0_eHcn4_1_ATACseq_SRR8368605_peak_54300	187	.	6.34064	20.7238	18.7717	76
chr17	24590749	24591364	GSE124336_Fernandez_2019_GSM3529864_P0PM_1_S1_P0_eHcn4_1_ATACseq_SRR8368605_peak_54303	413	.	10.08	43.5617	41.3648	352
chr17	24595190	24595676	GSE124336_Fernandez_2019_GSM3529864_P0PM_1_S1_P0_eHcn4_1_ATACseq_SRR8368605_peak_54304	77	.	4.06452	9.53581	7.78926	704
chr17	24619070	24619407	GSE124336_Fernandez_2019_GSM3529864_P0PM_1_S1_P0_eHcn4_1_ATACseq_SRR8368605_peak_54305	84	.	4.2271	10.2428	8.4787	229
chr17	24628511	24629055	GSE124336_Fernandez_2019_GSM3529864_P0PM_1_S1_P0_eHcn4_1_ATACseq_SRR8368605_peak_54306	641	.	13.3316	66.5125	64.1427	349
chr17	24632239	24633448	GSE124336_Fernandez_2019_GSM3529864_P0PM_1_S1_P0_eHcn4_1_ATACseq_SRR8368605_peak_54307	1509	.	23.8994	153.813	150.945	471
chr17	24636679	24637327	GSE124336_Fernandez_2019_GSM3529864_P0PM_1_S1_P0_eHcn4_1_ATACseq_SRR8368605_peak_54308	852	.	16.0955	87.7085	85.2045	271
chr17	24638973	24639129	GSE124336_Fernandez_2019_GSM3529864_P0PM_1_S1_P0_eHcn4_1_ATACseq_SRR8368605_peak_54309	64	.	3.73935	8.17267	6.46315	204
chr17	24644369	24644695	GSE124336_Fernandez_2019_GSM3529864_P0PM_1_S1_P0_eHcn4_1_ATACseq_SRR8368605_peak_54310	58	.	3.57677	7.51782	5.82803	637
chr17	24649558	24650687	GSE124336_Fernandez_2019_GSM3529864_P0PM_1_S1_P0_eHcn4_1_ATACseq_SRR8368605_peak_54312	547	.	12.031	57.047	54.7437	610
chr17	24651842	24652042	GSE124336_Fernandez_2019_GSM3529864_P0PM_1_S1_P0_eHcn4_1_ATACseq_SRR8368605_peak_54313	46	.	3.25161	6.26535	4.61752	168
chr17	24653951	24654444	GSE124336_Fernandez_2019_GSM3529864_P0PM_1_S1_P0_eHcn4_1_ATACseq_SRR8368605_peak_54314	424	.	10.2426	44.6497	42.4436	305
chr17	24658133	24658445	GSE124336_Fernandez_2019_GSM3529864_P0PM_1_S1_P0_eHcn4_1_ATACseq_SRR8368605_peak_54315	162	.	5.8529	18.1152	16.2017	175
chr17	24667528	24667734	GSE124336_Fernandez_2019_GSM3529864_P0PM_1_S1_P0_eHcn4_1_ATACseq_SRR8368605_peak_54316	371	.	9.42968	39.2798	37.1209	105
chr17	24669315	24670408	GSE124336_Fernandez_2019_GSM3529864_P0PM_1_S1_P0_eHcn4_1_ATACseq_SRR8368605_peak_54317	2110	.	30.4026	214.261	211.052	465
chr17	24672272	24672433	GSE124336_Fernandez_2019_GSM3529864_P0PM_1_S1_P0_eHcn4_1_ATACseq_SRR8368605_peak_54318	64	.	3.73935	8.17267	6.46315	112
chr17	24676129	24676565	GSE124336_Fernandez_2019_GSM3529864_P0PM_1_S1_P0_eHcn4_1_ATACseq_SRR8368605_peak_54319	479	.	11.0555	50.1903	47.939	204
chr17	24687461	24687616	GSE124336_Fernandez_2019_GSM3529864_P0PM_1_S1_P0_eHcn4_1_ATACseq_SRR8368605_peak_54320	84	.	4.2271	10.2428	8.4787	123
chr17	24689833	24689980	GSE124336_Fernandez_2019_GSM3529864_P0PM_1_S1_P0_eHcn4_1_ATACseq_SRR8368605_peak_54321	64	.	3.73935	8.17267	6.46315	176
chr17	24695493	24696833	GSE124336_Fernandez_2019_GSM3529864_P0PM_1_S1_P0_eHcn4_1_ATACseq_SRR8368605_peak_54322	1865	.	27.8013	189.587	186.524	690
chr17	24707080	24707973	GSE124336_Fernandez_2019_GSM3529864_P0PM_1_S1_P0_eHcn4_1_ATACseq_SRR8368605_peak_54324	1596	.	24.8748	162.608	159.693	547
chr17	24719483	24720992	GSE124336_Fernandez_2019_GSM3529864_P0PM_1_S1_P0_eHcn4_1_ATACseq_SRR8368605_peak_54325	3161	.	40.9703	320.146	316.121	462
chr17	24723500	24724827	GSE124336_Fernandez_2019_GSM3529864_P0PM_1_S1_P0_eHcn4_1_ATACseq_SRR8368605_peak_54326	2251	.	31.8658	228.404	225.106	1372
chr17	24729027	24729455	GSE124336_Fernandez_2019_GSM3529864_P0PM_1_S1_P0_eHcn4_1_ATACseq_SRR8368605_peak_54328	350	.	9.10452	37.1828	35.0435	250
chr17	24729800	24729973	GSE124336_Fernandez_2019_GSM3529864_P0PM_1_S1_P0_eHcn4_1_ATACseq_SRR8368605_peak_54328	350	.	9.10452	37.1828	35.0435	250
chr17	24731777	24732000	GSE124336_Fernandez_2019_GSM3529864_P0PM_1_S1_P0_eHcn4_1_ATACseq_SRR8368605_peak_54330	1351	.	22.111	137.969	135.185	837
chr17	24732244	24733143	GSE124336_Fernandez_2019_GSM3529864_P0PM_1_S1_P0_eHcn4_1_ATACseq_SRR8368605_peak_54330	1351	.	22.111	137.969	135.185	837
chr17	24736082	24737026	GSE124336_Fernandez_2019_GSM3529864_P0PM_1_S1_P0_eHcn4_1_ATACseq_SRR8368605_peak_54331	3111	.	40.4826	315.083	311.105	758
chr17	24737176	24737479	GSE124336_Fernandez_2019_GSM3529864_P0PM_1_S1_P0_eHcn4_1_ATACseq_SRR8368605_peak_54331	3111	.	40.4826	315.083	311.105	758
chr17	24745482	24745979	GSE124336_Fernandez_2019_GSM3529864_P0PM_1_S1_P0_eHcn4_1_ATACseq_SRR8368605_peak_54332	1670	.	25.6877	170.014	167.06	287
chr17	24752578	24753538	GSE124336_Fernandez_2019_GSM3529864_P0PM_1_S1_P0_eHcn4_1_ATACseq_SRR8368605_peak_54333	457	.	10.7303	47.9544	45.721	502
chr17	24804012	24804857	GSE124336_Fernandez_2019_GSM3529864_P0PM_1_S1_P0_eHcn4_1_ATACseq_SRR8368605_peak_54334	457	.	10.7303	47.9544	45.721	414
chr17	24841259	24841381	GSE124336_Fernandez_2019_GSM3529864_P0PM_1_S1_P0_eHcn4_1_ATACseq_SRR8368605_peak_54335	64	.	3.73935	8.17267	6.46315	108
chr17	24844655	24845416	GSE124336_Fernandez_2019_GSM3529864_P0PM_1_S1_P0_eHcn4_1_ATACseq_SRR8368605_peak_54336	402	.	9.91742	42.4805	40.2931	560
chr17	24849413	24851168	GSE124336_Fernandez_2019_GSM3529864_P0PM_1_S1_P0_eHcn4_1_ATACseq_SRR8368605_peak_54337	3431	.	43.5716	347.409	343.115	1620
chr17	24858901	24859335	GSE124336_Fernandez_2019_GSM3529864_P0PM_1_S1_P0_eHcn4_1_ATACseq_SRR8368605_peak_54338	929	.	17.071	95.5025	92.953	371
chr17	24860165	24860319	GSE124336_Fernandez_2019_GSM3529864_P0PM_1_S1_P0_eHcn4_1_ATACseq_SRR8368605_peak_54339	77	.	4.06452	9.53581	7.78926	93
chr17	24881720	24882105	GSE124336_Fernandez_2019_GSM3529864_P0PM_1_S1_P0_eHcn4_1_ATACseq_SRR8368605_peak_54341	223	.	6.99097	24.3536	22.3531	434
chr17	24885962	24887874	GSE124336_Fernandez_2019_GSM3529864_P0PM_1_S1_P0_eHcn4_1_ATACseq_SRR8368605_peak_54342	3094	.	40.32	313.399	309.437	654
chr17	24894610	24897147	GSE124336_Fernandez_2019_GSM3529864_P0PM_1_S1_P0_eHcn4_1_ATACseq_SRR8368605_peak_54344	1789	.	26.9884	182.007	178.986	519
chr17	24897887	24898010	GSE124336_Fernandez_2019_GSM3529864_P0PM_1_S1_P0_eHcn4_1_ATACseq_SRR8368605_peak_54345	24	.	2.60129	4.01495	2.46568	101
chr17	24898612	24899790	GSE124336_Fernandez_2019_GSM3529864_P0PM_1_S1_P0_eHcn4_1_ATACseq_SRR8368605_peak_54346	1021	.	18.209	104.782	102.18	935
chr17	24936137	24937304	GSE124336_Fernandez_2019_GSM3529864_P0PM_1_S1_P0_eHcn4_1_ATACseq_SRR8368605_peak_54349	2764	.	37.0684	280.088	276.416	798
chr17	24942565	24942746	GSE124336_Fernandez_2019_GSM3529864_P0PM_1_S1_P0_eHcn4_1_ATACseq_SRR8368605_peak_54350	129	.	5.20258	14.8039	12.9457	64
chr17	24960122	24961174	GSE124336_Fernandez_2019_GSM3529864_P0PM_1_S1_P0_eHcn4_1_ATACseq_SRR8368605_peak_54351	2473	.	34.1419	250.757	247.308	1056
chr17	24972235	24972436	GSE124336_Fernandez_2019_GSM3529864_P0PM_1_S1_P0_eHcn4_1_ATACseq_SRR8368605_peak_54352	29	.	2.76387	4.54313	2.96692	121
chr17	24973030	24973503	GSE124336_Fernandez_2019_GSM3529864_P0PM_1_S1_P0_eHcn4_1_ATACseq_SRR8368605_peak_54353	665	.	13.6568	68.9328	66.5469	387
chr17	25013428	25017079	GSE124336_Fernandez_2019_GSM3529864_P0PM_1_S1_P0_eHcn4_1_ATACseq_SRR8368605_peak_54354	3896	.	47.9613	394.341	389.643	2616
chr17	25061344	25061978	GSE124336_Fernandez_2019_GSM3529864_P0PM_1_S1_P0_eHcn4_1_ATACseq_SRR8368605_peak_54356	187	.	6.34064	20.7238	18.7717	569
chr17	25063901	25064854	GSE124336_Fernandez_2019_GSM3529864_P0PM_1_S1_P0_eHcn4_1_ATACseq_SRR8368605_peak_54357	665	.	13.6568	68.9328	66.5469	715
chr17	25067064	25067847	GSE124336_Fernandez_2019_GSM3529864_P0PM_1_S1_P0_eHcn4_1_ATACseq_SRR8368605_peak_54358	457	.	10.7303	47.9544	45.721	811
chr17	25077715	25078544	GSE124336_Fernandez_2019_GSM3529864_P0PM_1_S1_P0_eHcn4_1_ATACseq_SRR8368605_peak_54359	982	.	17.7213	100.781	98.2014	532
chr17	25080986	25081231	GSE124336_Fernandez_2019_GSM3529864_P0PM_1_S1_P0_eHcn4_1_ATACseq_SRR8368605_peak_54360	91	.	4.38968	10.9658	9.1848	759
chr17	25082066	25082803	GSE124336_Fernandez_2019_GSM3529864_P0PM_1_S1_P0_eHcn4_1_ATACseq_SRR8368605_peak_54361	468	.	10.8929	49.0692	46.8268	594
chr17	25083451	25083967	GSE124336_Fernandez_2019_GSM3529864_P0PM_1_S1_P0_eHcn4_1_ATACseq_SRR8368605_peak_54362	501	.	11.3806	52.4515	50.1827	70
chr17	25109708	25109852	GSE124336_Fernandez_2019_GSM3529864_P0PM_1_S1_P0_eHcn4_1_ATACseq_SRR8368605_peak_54363	413	.	10.08	43.5617	41.3648	117
chr17	25111947	25112500	GSE124336_Fernandez_2019_GSM3529864_P0PM_1_S1_P0_eHcn4_1_ATACseq_SRR8368605_peak_54364	205	.	6.66581	22.5179	20.5412	329
chr17	25115097	25116277	GSE124336_Fernandez_2019_GSM3529864_P0PM_1_S1_P0_eHcn4_1_ATACseq_SRR8368605_peak_54365	2251	.	31.8658	228.404	225.106	900
chr17	25127081	25127559	GSE124336_Fernandez_2019_GSM3529864_P0PM_1_S1_P0_eHcn4_1_ATACseq_SRR8368605_peak_54366	280	.	7.96645	30.0921	28.0245	125
chr17	25133136	25133857	GSE124336_Fernandez_2019_GSM3529864_P0PM_1_S1_P0_eHcn4_1_ATACseq_SRR8368605_peak_54367	1115	.	19.3471	114.251	111.596	317
chr17	25183900	25185000	GSE124336_Fernandez_2019_GSM3529864_P0PM_1_S1_P0_eHcn4_1_ATACseq_SRR8368605_peak_54368	1987	.	29.1019	201.847	198.713	667
chr17	25187928	25189210	GSE124336_Fernandez_2019_GSM3529864_P0PM_1_S1_P0_eHcn4_1_ATACseq_SRR8368605_peak_54369	593	.	12.6813	61.7355	59.3985	1046
chr17	25221899	25222218	GSE124336_Fernandez_2019_GSM3529864_P0PM_1_S1_P0_eHcn4_1_ATACseq_SRR8368605_peak_54370	170	.	6.01548	18.9734	17.0468	269
chr17	25222651	25222809	GSE124336_Fernandez_2019_GSM3529864_P0PM_1_S1_P0_eHcn4_1_ATACseq_SRR8368605_peak_54371	52	.	3.41419	6.88177	5.21244	59
chr17	25239670	25240635	GSE124336_Fernandez_2019_GSM3529864_P0PM_1_S1_P0_eHcn4_1_ATACseq_SRR8368605_peak_54372	1611	.	25.0374	164.084	161.161	545
chr17	25264437	25264788	GSE124336_Fernandez_2019_GSM3529864_P0PM_1_S1_P0_eHcn4_1_ATACseq_SRR8368605_peak_54374	205	.	6.66581	22.5179	20.5412	319
chr17	25272435	25274632	GSE124336_Fernandez_2019_GSM3529864_P0PM_1_S1_P0_eHcn4_1_ATACseq_SRR8368605_peak_54375	2219	.	31.5406	225.245	221.968	980
chr17	25285127	25285432	GSE124336_Fernandez_2019_GSM3529864_P0PM_1_S1_P0_eHcn4_1_ATACseq_SRR8368605_peak_54376	424	.	10.2426	44.6497	42.4436	177
chr17	25288926	25289230	GSE124336_Fernandez_2019_GSM3529864_P0PM_1_S1_P0_eHcn4_1_ATACseq_SRR8368605_peak_54377	232	.	7.15355	25.2865	23.2744	99
chr17	25334054	25334295	GSE124336_Fernandez_2019_GSM3529864_P0PM_1_S1_P0_eHcn4_1_ATACseq_SRR8368605_peak_54378	129	.	5.20258	14.8039	12.9457	116
chr17	25373954	25374237	GSE124336_Fernandez_2019_GSM3529864_P0PM_1_S1_P0_eHcn4_1_ATACseq_SRR8368605_peak_54380	179	.	6.17806	19.843	17.9035	214
chr17	25397779	25398490	GSE124336_Fernandez_2019_GSM3529864_P0PM_1_S1_P0_eHcn4_1_ATACseq_SRR8368605_peak_54382	801	.	15.4452	82.5991	80.1262	210
chr17	25400418	25400861	GSE124336_Fernandez_2019_GSM3529864_P0PM_1_S1_P0_eHcn4_1_ATACseq_SRR8368605_peak_54383	513	.	11.5432	53.5914	51.3139	226
chr17	25405385	25406771	GSE124336_Fernandez_2019_GSM3529864_P0PM_1_S1_P0_eHcn4_1_ATACseq_SRR8368605_peak_54384	350	.	9.10452	37.1828	35.0435	837
chr17	25407030	25408119	GSE124336_Fernandez_2019_GSM3529864_P0PM_1_S1_P0_eHcn4_1_ATACseq_SRR8368605_peak_54385	1102	.	19.1845	112.887	110.24	3411
chr17	25408275	25408963	GSE124336_Fernandez_2019_GSM3529864_P0PM_1_S1_P0_eHcn4_1_ATACseq_SRR8368605_peak_54385	1102	.	19.1845	112.887	110.24	3411
chr17	25409382	25409876	GSE124336_Fernandez_2019_GSM3529864_P0PM_1_S1_P0_eHcn4_1_ATACseq_SRR8368605_peak_54385	1102	.	19.1845	112.887	110.24	3411
chr17	25410078	25410794	GSE124336_Fernandez_2019_GSM3529864_P0PM_1_S1_P0_eHcn4_1_ATACseq_SRR8368605_peak_54385	1102	.	19.1845	112.887	110.24	3411
chr17	25410979	25411412	GSE124336_Fernandez_2019_GSM3529864_P0PM_1_S1_P0_eHcn4_1_ATACseq_SRR8368605_peak_54386	145	.	5.52774	16.4346	14.5482	330
chr17	25413913	25415099	GSE124336_Fernandez_2019_GSM3529864_P0PM_1_S1_P0_eHcn4_1_ATACseq_SRR8368605_peak_54387	593	.	12.6813	61.7355	59.3985	658
chr17	25415379	25416774	GSE124336_Fernandez_2019_GSM3529864_P0PM_1_S1_P0_eHcn4_1_ATACseq_SRR8368605_peak_54388	1008	.	18.0464	103.445	100.85	1041
chr17	25419046	25419194	GSE124336_Fernandez_2019_GSM3529864_P0PM_1_S1_P0_eHcn4_1_ATACseq_SRR8368605_peak_54389	19	.	2.43871	3.51174	1.99142	145
chr17	25423307	25423644	GSE124336_Fernandez_2019_GSM3529864_P0PM_1_S1_P0_eHcn4_1_ATACseq_SRR8368605_peak_54390	64	.	3.73935	8.17267	6.46315	129
chr17	25424095	25425003	GSE124336_Fernandez_2019_GSM3529864_P0PM_1_S1_P0_eHcn4_1_ATACseq_SRR8368605_peak_54391	113	.	4.87742	13.226	11.3974	695
chr17	25426915	25427898	GSE124336_Fernandez_2019_GSM3529864_P0PM_1_S1_P0_eHcn4_1_ATACseq_SRR8368605_peak_54392	1281	.	21.2981	130.892	128.147	882
chr17	25429133	25432247	GSE124336_Fernandez_2019_GSM3529864_P0PM_1_S1_P0_eHcn4_1_ATACseq_SRR8368605_peak_54393	2361	.	33.0039	239.528	236.157	4917
chr17	25432384	25435245	GSE124336_Fernandez_2019_GSM3529864_P0PM_1_S1_P0_eHcn4_1_ATACseq_SRR8368605_peak_54393	2361	.	33.0039	239.528	236.157	4917
chr17	25454350	25454606	GSE124336_Fernandez_2019_GSM3529864_P0PM_1_S1_P0_eHcn4_1_ATACseq_SRR8368605_peak_54394	145	.	5.52774	16.4346	14.5482	568
chr17	25459452	25459590	GSE124336_Fernandez_2019_GSM3529864_P0PM_1_S1_P0_eHcn4_1_ATACseq_SRR8368605_peak_54396	52	.	3.41419	6.88177	5.21244	92
chr17	25462173	25464399	GSE124336_Fernandez_2019_GSM3529864_P0PM_1_S1_P0_eHcn4_1_ATACseq_SRR8368605_peak_54397	1715	.	26.1755	174.491	171.513	754
chr17	25466015	25467204	GSE124336_Fernandez_2019_GSM3529864_P0PM_1_S1_P0_eHcn4_1_ATACseq_SRR8368605_peak_54398	864	.	16.2581	88.9968	86.4853	701
chr17	25467637	25468624	GSE124336_Fernandez_2019_GSM3529864_P0PM_1_S1_P0_eHcn4_1_ATACseq_SRR8368605_peak_54399	340	.	8.94193	36.1457	34.0163	961
chr17	25469859	25470385	GSE124336_Fernandez_2019_GSM3529864_P0PM_1_S1_P0_eHcn4_1_ATACseq_SRR8368605_peak_54400	1075	.	18.8594	110.171	107.538	219
chr17	25471159	25472309	GSE124336_Fernandez_2019_GSM3529864_P0PM_1_S1_P0_eHcn4_1_ATACseq_SRR8368605_peak_54401	929	.	17.071	95.5025	92.953	426
chr17	25474264	25475057	GSE124336_Fernandez_2019_GSM3529864_P0PM_1_S1_P0_eHcn4_1_ATACseq_SRR8368605_peak_54402	1021	.	18.209	104.782	102.18	258
chr17	25475896	25476609	GSE124336_Fernandez_2019_GSM3529864_P0PM_1_S1_P0_eHcn4_1_ATACseq_SRR8368605_peak_54403	329	.	8.77935	35.1165	32.997	292
chr17	25479508	25479566	GSE124336_Fernandez_2019_GSM3529864_P0PM_1_S1_P0_eHcn4_1_ATACseq_SRR8368605_peak_54404	24	.	2.60129	4.01495	2.46568	138
chr17	25479811	25481322	GSE124336_Fernandez_2019_GSM3529864_P0PM_1_S1_P0_eHcn4_1_ATACseq_SRR8368605_peak_54405	738	.	14.6323	76.3149	73.8813	575
chr17	25482128	25482584	GSE124336_Fernandez_2019_GSM3529864_P0PM_1_S1_P0_eHcn4_1_ATACseq_SRR8368605_peak_54406	196	.	6.50323	21.6155	19.651	333
chr17	25485681	25486368	GSE124336_Fernandez_2019_GSM3529864_P0PM_1_S1_P0_eHcn4_1_ATACseq_SRR8368605_peak_54407	214	.	6.82839	23.4307	21.442	544
chr17	25496833	25497311	GSE124336_Fernandez_2019_GSM3529864_P0PM_1_S1_P0_eHcn4_1_ATACseq_SRR8368605_peak_54408	179	.	6.17806	19.843	17.9035	388
chr17	25507771	25508192	GSE124336_Fernandez_2019_GSM3529864_P0PM_1_S1_P0_eHcn4_1_ATACseq_SRR8368605_peak_54410	617	.	13.0065	64.1132	61.7597	202
chr17	25526657	25526858	GSE124336_Fernandez_2019_GSM3529864_P0PM_1_S1_P0_eHcn4_1_ATACseq_SRR8368605_peak_54412	84	.	4.2271	10.2428	8.4787	95
chr17	25539128	25540054	GSE124336_Fernandez_2019_GSM3529864_P0PM_1_S1_P0_eHcn4_1_ATACseq_SRR8368605_peak_54413	1538	.	24.2245	156.733	153.85	580
chr17	25540891	25541023	GSE124336_Fernandez_2019_GSM3529864_P0PM_1_S1_P0_eHcn4_1_ATACseq_SRR8368605_peak_54414	71	.	3.90194	8.84557	7.1172	149
chr17	25555338	25557098	GSE124336_Fernandez_2019_GSM3529864_P0PM_1_S1_P0_eHcn4_1_ATACseq_SRR8368605_peak_54415	242	.	7.31613	26.229	24.2054	1477
chr17	25560726	25561328	GSE124336_Fernandez_2019_GSM3529864_P0PM_1_S1_P0_eHcn4_1_ATACseq_SRR8368605_peak_54416	329	.	8.77935	35.1165	32.997	240
chr17	25563353	25564191	GSE124336_Fernandez_2019_GSM3529864_P0PM_1_S1_P0_eHcn4_1_ATACseq_SRR8368605_peak_54417	435	.	10.4052	45.7446	43.5294	542
chr17	25564554	25564717	GSE124336_Fernandez_2019_GSM3529864_P0PM_1_S1_P0_eHcn4_1_ATACseq_SRR8368605_peak_54418	77	.	4.06452	9.53581	7.78926	45
chr17	25565327	25565729	GSE124336_Fernandez_2019_GSM3529864_P0PM_1_S1_P0_eHcn4_1_ATACseq_SRR8368605_peak_54419	58	.	3.57677	7.51782	5.82803	41
chr17	25567757	25568042	GSE124336_Fernandez_2019_GSM3529864_P0PM_1_S1_P0_eHcn4_1_ATACseq_SRR8368605_peak_54420	137	.	5.36516	15.6128	13.7404	317
chr17	25569918	25571599	GSE124336_Fernandez_2019_GSM3529864_P0PM_1_S1_P0_eHcn4_1_ATACseq_SRR8368605_peak_54421	1102	.	19.1845	112.887	110.24	900
chr17	25575176	25576176	GSE124336_Fernandez_2019_GSM3529864_P0PM_1_S1_P0_eHcn4_1_ATACseq_SRR8368605_peak_54422	2095	.	30.24	212.701	209.502	648
chr17	25578655	25579922	GSE124336_Fernandez_2019_GSM3529864_P0PM_1_S1_P0_eHcn4_1_ATACseq_SRR8368605_peak_54423	3705	.	46.1729	375.085	370.533	607
chr17	25581989	25582518	GSE124336_Fernandez_2019_GSM3529864_P0PM_1_S1_P0_eHcn4_1_ATACseq_SRR8368605_peak_54424	214	.	6.82839	23.4307	21.442	225
chr17	25595208	25595876	GSE124336_Fernandez_2019_GSM3529864_P0PM_1_S1_P0_eHcn4_1_ATACseq_SRR8368605_peak_54425	929	.	17.071	95.5025	92.953	461
chr17	25610122	25610605	GSE124336_Fernandez_2019_GSM3529864_P0PM_1_S1_P0_eHcn4_1_ATACseq_SRR8368605_peak_54426	582	.	12.5187	60.5549	58.2263	191
chr17	25618477	25619184	GSE124336_Fernandez_2019_GSM3529864_P0PM_1_S1_P0_eHcn4_1_ATACseq_SRR8368605_peak_54428	1451	.	23.249	148.009	145.172	127
chr17	25626324	25626452	GSE124336_Fernandez_2019_GSM3529864_P0PM_1_S1_P0_eHcn4_1_ATACseq_SRR8368605_peak_54429	145	.	5.52774	16.4346	14.5482	164
chr17	25626617	25627106	GSE124336_Fernandez_2019_GSM3529864_P0PM_1_S1_P0_eHcn4_1_ATACseq_SRR8368605_peak_54429	145	.	5.52774	16.4346	14.5482	164
chr17	25634005	25634450	GSE124336_Fernandez_2019_GSM3529864_P0PM_1_S1_P0_eHcn4_1_ATACseq_SRR8368605_peak_54430	535	.	11.8684	55.8892	53.5945	261
chr17	25698525	25698849	GSE124336_Fernandez_2019_GSM3529864_P0PM_1_S1_P0_eHcn4_1_ATACseq_SRR8368605_peak_54434	617	.	13.0065	64.1132	61.7597	241
chr17	25716980	25717502	GSE124336_Fernandez_2019_GSM3529864_P0PM_1_S1_P0_eHcn4_1_ATACseq_SRR8368605_peak_54436	280	.	7.96645	30.0921	28.0245	225
chr17	25717677	25717851	GSE124336_Fernandez_2019_GSM3529864_P0PM_1_S1_P0_eHcn4_1_ATACseq_SRR8368605_peak_54437	34	.	2.92645	5.09501	3.49355	141
chr17	25726970	25728249	GSE124336_Fernandez_2019_GSM3529864_P0PM_1_S1_P0_eHcn4_1_ATACseq_SRR8368605_peak_54438	4303	.	51.7006	435.171	430.302	678
chr17	25732143	25732492	GSE124336_Fernandez_2019_GSM3529864_P0PM_1_S1_P0_eHcn4_1_ATACseq_SRR8368605_peak_54439	665	.	13.6568	68.9328	66.5469	267
chr17	25751558	25751804	GSE124336_Fernandez_2019_GSM3529864_P0PM_1_S1_P0_eHcn4_1_ATACseq_SRR8368605_peak_54441	121	.	5.04	14.0081	12.1646	71
chr17	25761650	25761950	GSE124336_Fernandez_2019_GSM3529864_P0PM_1_S1_P0_eHcn4_1_ATACseq_SRR8368605_peak_54442	113	.	4.87742	13.226	11.3974	55
chr17	25773433	25774397	GSE124336_Fernandez_2019_GSM3529864_P0PM_1_S1_P0_eHcn4_1_ATACseq_SRR8368605_peak_54443	2409	.	33.4916	244.328	240.924	320
chr17	25783048	25783568	GSE124336_Fernandez_2019_GSM3529864_P0PM_1_S1_P0_eHcn4_1_ATACseq_SRR8368605_peak_54444	290	.	8.12903	31.0802	29.0019	398
chr17	25784646	25785839	GSE124336_Fernandez_2019_GSM3529864_P0PM_1_S1_P0_eHcn4_1_ATACseq_SRR8368605_peak_54445	2157	.	30.8903	218.955	215.717	899
chr17	25791799	25793291	GSE124336_Fernandez_2019_GSM3529864_P0PM_1_S1_P0_eHcn4_1_ATACseq_SRR8368605_peak_54446	1538	.	24.2245	156.733	153.85	566
chr17	25796187	25797424	GSE124336_Fernandez_2019_GSM3529864_P0PM_1_S1_P0_eHcn4_1_ATACseq_SRR8368605_peak_54447	1910	.	28.289	194.166	191.077	969
chr17	25800996	25801488	GSE124336_Fernandez_2019_GSM3529864_P0PM_1_S1_P0_eHcn4_1_ATACseq_SRR8368605_peak_54448	813	.	15.6077	83.8697	81.389	224
chr17	25802779	25803691	GSE124336_Fernandez_2019_GSM3529864_P0PM_1_S1_P0_eHcn4_1_ATACseq_SRR8368605_peak_54449	2282	.	32.191	231.571	228.253	482
chr17	25808496	25809905	GSE124336_Fernandez_2019_GSM3529864_P0PM_1_S1_P0_eHcn4_1_ATACseq_SRR8368605_peak_54450	1267	.	21.1355	129.487	126.749	421
chr17	25813447	25813830	GSE124336_Fernandez_2019_GSM3529864_P0PM_1_S1_P0_eHcn4_1_ATACseq_SRR8368605_peak_54451	955	.	17.3961	98.1339	95.5691	298
chr17	25823383	25824172	GSE124336_Fernandez_2019_GSM3529864_P0PM_1_S1_P0_eHcn4_1_ATACseq_SRR8368605_peak_54452	942	.	17.2335	96.8162	94.259	242
chr17	25828592	25829541	GSE124336_Fernandez_2019_GSM3529864_P0PM_1_S1_P0_eHcn4_1_ATACseq_SRR8368605_peak_54453	1394	.	22.5987	142.253	139.447	502
chr17	25832102	25834414	GSE124336_Fernandez_2019_GSM3529864_P0PM_1_S1_P0_eHcn4_1_ATACseq_SRR8368605_peak_54454	3861	.	47.6361	390.827	386.152	1143
chr17	25835156	25835318	GSE124336_Fernandez_2019_GSM3529864_P0PM_1_S1_P0_eHcn4_1_ATACseq_SRR8368605_peak_54455	46	.	3.25161	6.26535	4.61752	171
chr17	25836096	25837556	GSE124336_Fernandez_2019_GSM3529864_P0PM_1_S1_P0_eHcn4_1_ATACseq_SRR8368605_peak_54456	1129	.	19.5097	115.619	112.956	1088
chr17	25843264	25843444	GSE124336_Fernandez_2019_GSM3529864_P0PM_1_S1_P0_eHcn4_1_ATACseq_SRR8368605_peak_54457	52	.	3.41419	6.88177	5.21244	63
chr17	25843786	25845032	GSE124336_Fernandez_2019_GSM3529864_P0PM_1_S1_P0_eHcn4_1_ATACseq_SRR8368605_peak_54458	2314	.	32.5161	234.748	231.409	848
chr17	25861037	25861952	GSE124336_Fernandez_2019_GSM3529864_P0PM_1_S1_P0_eHcn4_1_ATACseq_SRR8368605_peak_54459	2961	.	39.0194	299.987	296.146	940
chr17	25866251	25866435	GSE124336_Fernandez_2019_GSM3529864_P0PM_1_S1_P0_eHcn4_1_ATACseq_SRR8368605_peak_54460	58	.	3.57677	7.51782	5.82803	989
chr17	25867487	25869246	GSE124336_Fernandez_2019_GSM3529864_P0PM_1_S1_P0_eHcn4_1_ATACseq_SRR8368605_peak_54461	2585	.	35.28	262.087	258.555	1291
chr17	25874114	25876131	GSE124336_Fernandez_2019_GSM3529864_P0PM_1_S1_P0_eHcn4_1_ATACseq_SRR8368605_peak_54462	2911	.	38.5316	294.987	291.19	1474
chr17	25893902	25894442	GSE124336_Fernandez_2019_GSM3529864_P0PM_1_S1_P0_eHcn4_1_ATACseq_SRR8368605_peak_54465	1156	.	19.8348	118.364	115.687	397
chr17	25913627	25914208	GSE124336_Fernandez_2019_GSM3529864_P0PM_1_S1_P0_eHcn4_1_ATACseq_SRR8368605_peak_54466	91	.	4.38968	10.9658	9.1848	566
chr17	25918991	25920943	GSE124336_Fernandez_2019_GSM3529864_P0PM_1_S1_P0_eHcn4_1_ATACseq_SRR8368605_peak_54467	4518	.	53.6516	456.763	451.858	1037
chr17	25922252	25922609	GSE124336_Fernandez_2019_GSM3529864_P0PM_1_S1_P0_eHcn4_1_ATACseq_SRR8368605_peak_54468	270	.	7.80387	29.1128	27.056	211
chr17	25925524	25925687	GSE124336_Fernandez_2019_GSM3529864_P0PM_1_S1_P0_eHcn4_1_ATACseq_SRR8368605_peak_54469	137	.	5.36516	15.6128	13.7404	73
chr17	25941280	25942385	GSE124336_Fernandez_2019_GSM3529864_P0PM_1_S1_P0_eHcn4_1_ATACseq_SRR8368605_peak_54471	1198	.	20.3226	122.509	119.809	653
chr17	25951410	25952395	GSE124336_Fernandez_2019_GSM3529864_P0PM_1_S1_P0_eHcn4_1_ATACseq_SRR8368605_peak_54473	435	.	10.4052	45.7446	43.5294	528
chr17	25957624	25958000	GSE124336_Fernandez_2019_GSM3529864_P0PM_1_S1_P0_eHcn4_1_ATACseq_SRR8368605_peak_54474	58	.	3.57677	7.51782	5.82803	285
chr17	25967683	25968360	GSE124336_Fernandez_2019_GSM3529864_P0PM_1_S1_P0_eHcn4_1_ATACseq_SRR8368605_peak_54475	582	.	12.5187	60.5549	58.2263	454
chr17	25980459	25981025	GSE124336_Fernandez_2019_GSM3529864_P0PM_1_S1_P0_eHcn4_1_ATACseq_SRR8368605_peak_54476	58	.	3.57677	7.51782	5.82803	406
chr17	25984680	25986461	GSE124336_Fernandez_2019_GSM3529864_P0PM_1_S1_P0_eHcn4_1_ATACseq_SRR8368605_peak_54477	3312	.	42.4335	335.429	331.253	1046
chr17	25993529	25993795	GSE124336_Fernandez_2019_GSM3529864_P0PM_1_S1_P0_eHcn4_1_ATACseq_SRR8368605_peak_54478	593	.	12.6813	61.7355	59.3985	230
chr17	26009388	26010076	GSE124336_Fernandez_2019_GSM3529864_P0PM_1_S1_P0_eHcn4_1_ATACseq_SRR8368605_peak_54479	1466	.	23.4116	149.456	146.611	425
chr17	26011815	26012571	GSE124336_Fernandez_2019_GSM3529864_P0PM_1_S1_P0_eHcn4_1_ATACseq_SRR8368605_peak_54480	2172	.	31.0529	220.524	217.277	424
chr17	26015995	26016478	GSE124336_Fernandez_2019_GSM3529864_P0PM_1_S1_P0_eHcn4_1_ATACseq_SRR8368605_peak_54481	187	.	6.34064	20.7238	18.7717	426
chr17	26017803	26018879	GSE124336_Fernandez_2019_GSM3529864_P0PM_1_S1_P0_eHcn4_1_ATACseq_SRR8368605_peak_54482	1774	.	26.8258	180.498	177.486	400
chr17	26020660	26020737	GSE124336_Fernandez_2019_GSM3529864_P0PM_1_S1_P0_eHcn4_1_ATACseq_SRR8368605_peak_54483	34	.	2.92645	5.09501	3.49355	133
chr17	26020925	26021043	GSE124336_Fernandez_2019_GSM3529864_P0PM_1_S1_P0_eHcn4_1_ATACseq_SRR8368605_peak_54484	46	.	3.25161	6.26535	4.61752	202
chr17	26021522	26022521	GSE124336_Fernandez_2019_GSM3529864_P0PM_1_S1_P0_eHcn4_1_ATACseq_SRR8368605_peak_54485	468	.	10.8929	49.0692	46.8268	786
chr17	26028057	26028296	GSE124336_Fernandez_2019_GSM3529864_P0PM_1_S1_P0_eHcn4_1_ATACseq_SRR8368605_peak_54486	46	.	3.25161	6.26535	4.61752	367
chr17	26041097	26041549	GSE124336_Fernandez_2019_GSM3529864_P0PM_1_S1_P0_eHcn4_1_ATACseq_SRR8368605_peak_54488	916	.	16.9084	94.193	91.651	405
chr17	26042635	26044057	GSE124336_Fernandez_2019_GSM3529864_P0PM_1_S1_P0_eHcn4_1_ATACseq_SRR8368605_peak_54489	1850	.	27.6387	188.066	185.011	912
chr17	26046425	26047031	GSE124336_Fernandez_2019_GSM3529864_P0PM_1_S1_P0_eHcn4_1_ATACseq_SRR8368605_peak_54490	137	.	5.36516	15.6128	13.7404	295
chr17	26048168	26048607	GSE124336_Fernandez_2019_GSM3529864_P0PM_1_S1_P0_eHcn4_1_ATACseq_SRR8368605_peak_54491	270	.	7.80387	29.1128	27.056	136
chr17	26053802	26054389	GSE124336_Fernandez_2019_GSM3529864_P0PM_1_S1_P0_eHcn4_1_ATACseq_SRR8368605_peak_54492	187	.	6.34064	20.7238	18.7717	750
chr17	26054598	26054638	GSE124336_Fernandez_2019_GSM3529864_P0PM_1_S1_P0_eHcn4_1_ATACseq_SRR8368605_peak_54492	187	.	6.34064	20.7238	18.7717	750
chr17	26064425	26065588	GSE124336_Fernandez_2019_GSM3529864_P0PM_1_S1_P0_eHcn4_1_ATACseq_SRR8368605_peak_54493	319	.	8.61677	34.0951	31.9858	1122
chr17	26067469	26070288	GSE124336_Fernandez_2019_GSM3529864_P0PM_1_S1_P0_eHcn4_1_ATACseq_SRR8368605_peak_54494	2409	.	33.4916	244.328	240.924	2112
chr17	26089855	26090816	GSE124336_Fernandez_2019_GSM3529864_P0PM_1_S1_P0_eHcn4_1_ATACseq_SRR8368605_peak_54495	1987	.	29.1019	201.847	198.713	560
chr17	26095039	26095735	GSE124336_Fernandez_2019_GSM3529864_P0PM_1_S1_P0_eHcn4_1_ATACseq_SRR8368605_peak_54496	839	.	15.9329	86.4245	83.9283	441
chr17	26113117	26114028	GSE124336_Fernandez_2019_GSM3529864_P0PM_1_S1_P0_eHcn4_1_ATACseq_SRR8368605_peak_54497	535	.	11.8684	55.8892	53.5945	438
chr17	26120149	26120562	GSE124336_Fernandez_2019_GSM3529864_P0PM_1_S1_P0_eHcn4_1_ATACseq_SRR8368605_peak_54498	1048	.	18.5342	107.469	104.851	288
chr17	26123155	26124078	GSE124336_Fernandez_2019_GSM3529864_P0PM_1_S1_P0_eHcn4_1_ATACseq_SRR8368605_peak_54499	2457	.	33.9794	249.147	245.709	310
chr17	26138118	26139662	GSE124336_Fernandez_2019_GSM3529864_P0PM_1_S1_P0_eHcn4_1_ATACseq_SRR8368605_peak_54500	3161	.	40.9703	320.146	316.121	509
chr17	26162597	26163396	GSE124336_Fernandez_2019_GSM3529864_P0PM_1_S1_P0_eHcn4_1_ATACseq_SRR8368605_peak_54501	864	.	16.2581	88.9968	86.4853	467
chr17	26200848	26201477	GSE124336_Fernandez_2019_GSM3529864_P0PM_1_S1_P0_eHcn4_1_ATACseq_SRR8368605_peak_54502	129	.	5.20258	14.8039	12.9457	226
chr17	26202737	26203814	GSE124336_Fernandez_2019_GSM3529864_P0PM_1_S1_P0_eHcn4_1_ATACseq_SRR8368605_peak_54503	205	.	6.66581	22.5179	20.5412	282
chr17	26243462	26244761	GSE124336_Fernandez_2019_GSM3529864_P0PM_1_S1_P0_eHcn4_1_ATACseq_SRR8368605_peak_54505	2796	.	37.3935	283.386	279.687	850
chr17	26252347	26253748	GSE124336_Fernandez_2019_GSM3529864_P0PM_1_S1_P0_eHcn4_1_ATACseq_SRR8368605_peak_54506	3177	.	41.1329	321.838	317.796	627
chr17	26268826	26269192	GSE124336_Fernandez_2019_GSM3529864_P0PM_1_S1_P0_eHcn4_1_ATACseq_SRR8368605_peak_54507	468	.	10.8929	49.0692	46.8268	292
chr17	26276703	26276964	GSE124336_Fernandez_2019_GSM3529864_P0PM_1_S1_P0_eHcn4_1_ATACseq_SRR8368605_peak_54508	205	.	6.66581	22.5179	20.5412	170
chr17	26314258	26314746	GSE124336_Fernandez_2019_GSM3529864_P0PM_1_S1_P0_eHcn4_1_ATACseq_SRR8368605_peak_54509	1129	.	19.5097	115.619	112.956	253
chr17	26336005	26336356	GSE124336_Fernandez_2019_GSM3529864_P0PM_1_S1_P0_eHcn4_1_ATACseq_SRR8368605_peak_54510	187	.	6.34064	20.7238	18.7717	218
chr17	26355538	26355679	GSE124336_Fernandez_2019_GSM3529864_P0PM_1_S1_P0_eHcn4_1_ATACseq_SRR8368605_peak_54511	58	.	3.57677	7.51782	5.82803	86
chr17	26360945	26362364	GSE124336_Fernandez_2019_GSM3529864_P0PM_1_S1_P0_eHcn4_1_ATACseq_SRR8368605_peak_54512	788	.	15.2826	81.333	78.8679	750
chr17	26362827	26363212	GSE124336_Fernandez_2019_GSM3529864_P0PM_1_S1_P0_eHcn4_1_ATACseq_SRR8368605_peak_54513	162	.	5.8529	18.1152	16.2017	352
chr17	26364116	26364987	GSE124336_Fernandez_2019_GSM3529864_P0PM_1_S1_P0_eHcn4_1_ATACseq_SRR8368605_peak_54514	64	.	3.73935	8.17267	6.46315	175
chr17	26368405	26368537	GSE124336_Fernandez_2019_GSM3529864_P0PM_1_S1_P0_eHcn4_1_ATACseq_SRR8368605_peak_54515	46	.	3.25161	6.26535	4.61752	130
chr17	26370566	26371128	GSE124336_Fernandez_2019_GSM3529864_P0PM_1_S1_P0_eHcn4_1_ATACseq_SRR8368605_peak_54516	251	.	7.47871	27.181	25.1463	580
chr17	26376389	26377666	GSE124336_Fernandez_2019_GSM3529864_P0PM_1_S1_P0_eHcn4_1_ATACseq_SRR8368605_peak_54517	629	.	13.169	65.3102	62.9485	279
chr17	26381503	26383440	GSE124336_Fernandez_2019_GSM3529864_P0PM_1_S1_P0_eHcn4_1_ATACseq_SRR8368605_peak_54519	982	.	17.7213	100.781	98.2014	1040
chr17	26409431	26410136	GSE124336_Fernandez_2019_GSM3529864_P0PM_1_S1_P0_eHcn4_1_ATACseq_SRR8368605_peak_54520	916	.	16.9084	94.193	91.651	576
chr17	26413466	26413617	GSE124336_Fernandez_2019_GSM3529864_P0PM_1_S1_P0_eHcn4_1_ATACseq_SRR8368605_peak_54523	77	.	4.06452	9.53581	7.78926	296
chr17	26414245	26414385	GSE124336_Fernandez_2019_GSM3529864_P0PM_1_S1_P0_eHcn4_1_ATACseq_SRR8368605_peak_54524	513	.	11.5432	53.5914	51.3139	898
chr17	26414532	26415758	GSE124336_Fernandez_2019_GSM3529864_P0PM_1_S1_P0_eHcn4_1_ATACseq_SRR8368605_peak_54524	513	.	11.5432	53.5914	51.3139	898
chr17	26416085	26416390	GSE124336_Fernandez_2019_GSM3529864_P0PM_1_S1_P0_eHcn4_1_ATACseq_SRR8368605_peak_54525	52	.	3.41419	6.88177	5.21244	249
chr17	26421579	26421915	GSE124336_Fernandez_2019_GSM3529864_P0PM_1_S1_P0_eHcn4_1_ATACseq_SRR8368605_peak_54526	137	.	5.36516	15.6128	13.7404	210
chr17	26423851	26425976	GSE124336_Fernandez_2019_GSM3529864_P0PM_1_S1_P0_eHcn4_1_ATACseq_SRR8368605_peak_54527	1910	.	28.289	194.166	191.077	1660
chr17	26432528	26432726	GSE124336_Fernandez_2019_GSM3529864_P0PM_1_S1_P0_eHcn4_1_ATACseq_SRR8368605_peak_54528	58	.	3.57677	7.51782	5.82803	148
chr17	26439083	26439338	GSE124336_Fernandez_2019_GSM3529864_P0PM_1_S1_P0_eHcn4_1_ATACseq_SRR8368605_peak_54529	232	.	7.15355	25.2865	23.2744	247
chr17	26439841	26440061	GSE124336_Fernandez_2019_GSM3529864_P0PM_1_S1_P0_eHcn4_1_ATACseq_SRR8368605_peak_54530	19	.	2.43871	3.51174	1.99142	21
chr17	26450946	26453036	GSE124336_Fernandez_2019_GSM3529864_P0PM_1_S1_P0_eHcn4_1_ATACseq_SRR8368605_peak_54531	813	.	15.6077	83.8697	81.389	967
chr17	26462709	26463364	GSE124336_Fernandez_2019_GSM3529864_P0PM_1_S1_P0_eHcn4_1_ATACseq_SRR8368605_peak_54532	570	.	12.3561	59.3799	57.0597	199
chr17	26465088	26465337	GSE124336_Fernandez_2019_GSM3529864_P0PM_1_S1_P0_eHcn4_1_ATACseq_SRR8368605_peak_54534	24	.	2.60129	4.01495	2.46568	111
chr17	26466633	26467310	GSE124336_Fernandez_2019_GSM3529864_P0PM_1_S1_P0_eHcn4_1_ATACseq_SRR8368605_peak_54535	701	.	14.1445	72.6015	70.1917	305
chr17	26476327	26476523	GSE124336_Fernandez_2019_GSM3529864_P0PM_1_S1_P0_eHcn4_1_ATACseq_SRR8368605_peak_54536	113	.	4.87742	13.226	11.3974	387
chr17	26478300	26479256	GSE124336_Fernandez_2019_GSM3529864_P0PM_1_S1_P0_eHcn4_1_ATACseq_SRR8368605_peak_54537	877	.	16.4206	90.2895	87.7703	1576
chr17	26479481	26480308	GSE124336_Fernandez_2019_GSM3529864_P0PM_1_S1_P0_eHcn4_1_ATACseq_SRR8368605_peak_54537	877	.	16.4206	90.2895	87.7703	1576
chr17	26487269	26488308	GSE124336_Fernandez_2019_GSM3529864_P0PM_1_S1_P0_eHcn4_1_ATACseq_SRR8368605_peak_54538	2813	.	37.5561	285.038	281.325	3798
chr17	26488636	26490402	GSE124336_Fernandez_2019_GSM3529864_P0PM_1_S1_P0_eHcn4_1_ATACseq_SRR8368605_peak_54538	2813	.	37.5561	285.038	281.325	3798
chr17	26490657	26491469	GSE124336_Fernandez_2019_GSM3529864_P0PM_1_S1_P0_eHcn4_1_ATACseq_SRR8368605_peak_54538	2813	.	37.5561	285.038	281.325	3798
chr17	26492282	26492499	GSE124336_Fernandez_2019_GSM3529864_P0PM_1_S1_P0_eHcn4_1_ATACseq_SRR8368605_peak_54539	71	.	3.90194	8.84557	7.1172	152
chr17	26497629	26497832	GSE124336_Fernandez_2019_GSM3529864_P0PM_1_S1_P0_eHcn4_1_ATACseq_SRR8368605_peak_54540	71	.	3.90194	8.84557	7.1172	131
chr17	26498746	26498837	GSE124336_Fernandez_2019_GSM3529864_P0PM_1_S1_P0_eHcn4_1_ATACseq_SRR8368605_peak_54541	52	.	3.41419	6.88177	5.21244	182
chr17	26502465	26505353	GSE124336_Fernandez_2019_GSM3529864_P0PM_1_S1_P0_eHcn4_1_ATACseq_SRR8368605_peak_54542	2961	.	39.0194	299.987	296.146	1707
chr17	26506053	26509637	GSE124336_Fernandez_2019_GSM3529864_P0PM_1_S1_P0_eHcn4_1_ATACseq_SRR8368605_peak_54543	3177	.	41.1329	321.838	317.796	2081
chr17	26509839	26509923	GSE124336_Fernandez_2019_GSM3529864_P0PM_1_S1_P0_eHcn4_1_ATACseq_SRR8368605_peak_54544	52	.	3.41419	6.88177	5.21244	33
chr17	26512757	26513548	GSE124336_Fernandez_2019_GSM3529864_P0PM_1_S1_P0_eHcn4_1_ATACseq_SRR8368605_peak_54545	1115	.	19.3471	114.251	111.596	606
chr17	26514207	26514489	GSE124336_Fernandez_2019_GSM3529864_P0PM_1_S1_P0_eHcn4_1_ATACseq_SRR8368605_peak_54546	40	.	3.08903	5.66944	4.04416	303
chr17	26530600	26531112	GSE124336_Fernandez_2019_GSM3529864_P0PM_1_S1_P0_eHcn4_1_ATACseq_SRR8368605_peak_54547	196	.	6.50323	21.6155	19.651	398
chr17	26535650	26535861	GSE124336_Fernandez_2019_GSM3529864_P0PM_1_S1_P0_eHcn4_1_ATACseq_SRR8368605_peak_54548	40	.	3.08903	5.66944	4.04416	68
chr17	26549059	26549158	GSE124336_Fernandez_2019_GSM3529864_P0PM_1_S1_P0_eHcn4_1_ATACseq_SRR8368605_peak_54551	34	.	2.92645	5.09501	3.49355	179
chr17	26561076	26562295	GSE124336_Fernandez_2019_GSM3529864_P0PM_1_S1_P0_eHcn4_1_ATACseq_SRR8368605_peak_54552	1835	.	27.4761	186.547	183.501	372
chr17	26570767	26571056	GSE124336_Fernandez_2019_GSM3529864_P0PM_1_S1_P0_eHcn4_1_ATACseq_SRR8368605_peak_54553	99	.	4.55226	11.7044	9.90704	284
chr17	26573923	26574448	GSE124336_Fernandez_2019_GSM3529864_P0PM_1_S1_P0_eHcn4_1_ATACseq_SRR8368605_peak_54554	196	.	6.50323	21.6155	19.651	446
chr17	26576412	26576624	GSE124336_Fernandez_2019_GSM3529864_P0PM_1_S1_P0_eHcn4_1_ATACseq_SRR8368605_peak_54555	446	.	10.5677	46.8462	44.6219	655
chr17	26576773	26577569	GSE124336_Fernandez_2019_GSM3529864_P0PM_1_S1_P0_eHcn4_1_ATACseq_SRR8368605_peak_54555	446	.	10.5677	46.8462	44.6219	655
chr17	26582235	26582822	GSE124336_Fernandez_2019_GSM3529864_P0PM_1_S1_P0_eHcn4_1_ATACseq_SRR8368605_peak_54556	490	.	11.2181	51.3178	49.0577	297
chr17	26583721	26585585	GSE124336_Fernandez_2019_GSM3529864_P0PM_1_S1_P0_eHcn4_1_ATACseq_SRR8368605_peak_54557	2033	.	29.5897	206.484	203.323	995
chr17	26592229	26592530	GSE124336_Fernandez_2019_GSM3529864_P0PM_1_S1_P0_eHcn4_1_ATACseq_SRR8368605_peak_54559	129	.	5.20258	14.8039	12.9457	178
chr17	26592780	26592834	GSE124336_Fernandez_2019_GSM3529864_P0PM_1_S1_P0_eHcn4_1_ATACseq_SRR8368605_peak_54559	129	.	5.20258	14.8039	12.9457	178
chr17	26594253	26594389	GSE124336_Fernandez_2019_GSM3529864_P0PM_1_S1_P0_eHcn4_1_ATACseq_SRR8368605_peak_54560	24	.	2.60129	4.01495	2.46568	80
chr17	26594706	26597608	GSE124336_Fernandez_2019_GSM3529864_P0PM_1_S1_P0_eHcn4_1_ATACseq_SRR8368605_peak_54561	3245	.	41.7832	328.62	324.511	1665
chr17	26601518	26601805	GSE124336_Fernandez_2019_GSM3529864_P0PM_1_S1_P0_eHcn4_1_ATACseq_SRR8368605_peak_54562	129	.	5.20258	14.8039	12.9457	198
chr17	26602431	26602869	GSE124336_Fernandez_2019_GSM3529864_P0PM_1_S1_P0_eHcn4_1_ATACseq_SRR8368605_peak_54563	145	.	5.52774	16.4346	14.5482	269
chr17	26603216	26603368	GSE124336_Fernandez_2019_GSM3529864_P0PM_1_S1_P0_eHcn4_1_ATACseq_SRR8368605_peak_54563	145	.	5.52774	16.4346	14.5482	269
chr17	26607141	26607476	GSE124336_Fernandez_2019_GSM3529864_P0PM_1_S1_P0_eHcn4_1_ATACseq_SRR8368605_peak_54564	170	.	6.01548	18.9734	17.0468	129
chr17	26608702	26609183	GSE124336_Fernandez_2019_GSM3529864_P0PM_1_S1_P0_eHcn4_1_ATACseq_SRR8368605_peak_54565	665	.	13.6568	68.9328	66.5469	374
chr17	26611027	26612577	GSE124336_Fernandez_2019_GSM3529864_P0PM_1_S1_P0_eHcn4_1_ATACseq_SRR8368605_peak_54567	1553	.	24.3871	158.198	155.306	539
chr17	26613475	26613778	GSE124336_Fernandez_2019_GSM3529864_P0PM_1_S1_P0_eHcn4_1_ATACseq_SRR8368605_peak_54568	145	.	5.52774	16.4346	14.5482	334
chr17	26614285	26614845	GSE124336_Fernandez_2019_GSM3529864_P0PM_1_S1_P0_eHcn4_1_ATACseq_SRR8368605_peak_54569	290	.	8.12903	31.0802	29.0019	558
chr17	26621160	26621355	GSE124336_Fernandez_2019_GSM3529864_P0PM_1_S1_P0_eHcn4_1_ATACseq_SRR8368605_peak_54570	129	.	5.20258	14.8039	12.9457	328
chr17	26625100	26625246	GSE124336_Fernandez_2019_GSM3529864_P0PM_1_S1_P0_eHcn4_1_ATACseq_SRR8368605_peak_54571	153	.	5.69032	17.2689	15.3688	128
chr17	26631751	26632288	GSE124336_Fernandez_2019_GSM3529864_P0PM_1_S1_P0_eHcn4_1_ATACseq_SRR8368605_peak_54572	170	.	6.01548	18.9734	17.0468	239
chr17	26634024	26634223	GSE124336_Fernandez_2019_GSM3529864_P0PM_1_S1_P0_eHcn4_1_ATACseq_SRR8368605_peak_54573	106	.	4.71484	12.4579	10.6448	230
chr17	26638601	26639137	GSE124336_Fernandez_2019_GSM3529864_P0PM_1_S1_P0_eHcn4_1_ATACseq_SRR8368605_peak_54574	1466	.	23.4116	149.456	146.611	422
chr17	26644645	26646337	GSE124336_Fernandez_2019_GSM3529864_P0PM_1_S1_P0_eHcn4_1_ATACseq_SRR8368605_peak_54575	1835	.	27.4761	186.547	183.501	1116
chr17	26647131	26647863	GSE124336_Fernandez_2019_GSM3529864_P0PM_1_S1_P0_eHcn4_1_ATACseq_SRR8368605_peak_54576	214	.	6.82839	23.4307	21.442	454
chr17	26658941	26659154	GSE124336_Fernandez_2019_GSM3529864_P0PM_1_S1_P0_eHcn4_1_ATACseq_SRR8368605_peak_54578	319	.	8.61677	34.0951	31.9858	141
chr17	26660062	26660488	GSE124336_Fernandez_2019_GSM3529864_P0PM_1_S1_P0_eHcn4_1_ATACseq_SRR8368605_peak_54579	852	.	16.0955	87.7085	85.2045	468
chr17	26662814	26663792	GSE124336_Fernandez_2019_GSM3529864_P0PM_1_S1_P0_eHcn4_1_ATACseq_SRR8368605_peak_54580	2634	.	35.7677	266.973	263.404	448
chr17	26672818	26673579	GSE124336_Fernandez_2019_GSM3529864_P0PM_1_S1_P0_eHcn4_1_ATACseq_SRR8368605_peak_54581	714	.	14.3071	73.8345	71.4166	712
chr17	26675986	26677360	GSE124336_Fernandez_2019_GSM3529864_P0PM_1_S1_P0_eHcn4_1_ATACseq_SRR8368605_peak_54582	1626	.	25.2	165.562	162.631	397
chr17	26678049	26678567	GSE124336_Fernandez_2019_GSM3529864_P0PM_1_S1_P0_eHcn4_1_ATACseq_SRR8368605_peak_54583	64	.	3.73935	8.17267	6.46315	200
chr17	26688911	26690835	GSE124336_Fernandez_2019_GSM3529864_P0PM_1_S1_P0_eHcn4_1_ATACseq_SRR8368605_peak_54584	329	.	8.77935	35.1165	32.997	434
chr17	26693421	26693727	GSE124336_Fernandez_2019_GSM3529864_P0PM_1_S1_P0_eHcn4_1_ATACseq_SRR8368605_peak_54586	106	.	4.71484	12.4579	10.6448	239
chr17	26693855	26694124	GSE124336_Fernandez_2019_GSM3529864_P0PM_1_S1_P0_eHcn4_1_ATACseq_SRR8368605_peak_54586	106	.	4.71484	12.4579	10.6448	239
chr17	26698212	26698812	GSE124336_Fernandez_2019_GSM3529864_P0PM_1_S1_P0_eHcn4_1_ATACseq_SRR8368605_peak_54587	714	.	14.3071	73.8345	71.4166	355
chr17	26698939	26700654	GSE124336_Fernandez_2019_GSM3529864_P0PM_1_S1_P0_eHcn4_1_ATACseq_SRR8368605_peak_54587	714	.	14.3071	73.8345	71.4166	355
chr17	26701419	26702386	GSE124336_Fernandez_2019_GSM3529864_P0PM_1_S1_P0_eHcn4_1_ATACseq_SRR8368605_peak_54588	187	.	6.34064	20.7238	18.7717	457
chr17	26705560	26706377	GSE124336_Fernandez_2019_GSM3529864_P0PM_1_S1_P0_eHcn4_1_ATACseq_SRR8368605_peak_54590	402	.	9.91742	42.4805	40.2931	490
chr17	26709225	26709613	GSE124336_Fernandez_2019_GSM3529864_P0PM_1_S1_P0_eHcn4_1_ATACseq_SRR8368605_peak_54591	77	.	4.06452	9.53581	7.78926	295
chr17	26710092	26710479	GSE124336_Fernandez_2019_GSM3529864_P0PM_1_S1_P0_eHcn4_1_ATACseq_SRR8368605_peak_54592	153	.	5.69032	17.2689	15.3688	469
chr17	26715070	26716897	GSE124336_Fernandez_2019_GSM3529864_P0PM_1_S1_P0_eHcn4_1_ATACseq_SRR8368605_peak_54593	3312	.	42.4335	335.429	331.253	1251
chr17	26780804	26781906	GSE124336_Fernandez_2019_GSM3529864_P0PM_1_S1_P0_eHcn4_1_ATACseq_SRR8368605_peak_54594	593	.	12.6813	61.7355	59.3985	459
chr17	26794828	26795184	GSE124336_Fernandez_2019_GSM3529864_P0PM_1_S1_P0_eHcn4_1_ATACseq_SRR8368605_peak_54595	916	.	16.9084	94.193	91.651	254
chr17	26795330	26795578	GSE124336_Fernandez_2019_GSM3529864_P0PM_1_S1_P0_eHcn4_1_ATACseq_SRR8368605_peak_54595	916	.	16.9084	94.193	91.651	254
chr17	26796743	26796969	GSE124336_Fernandez_2019_GSM3529864_P0PM_1_S1_P0_eHcn4_1_ATACseq_SRR8368605_peak_54597	1925	.	28.4516	195.697	192.599	809
chr17	26797256	26798077	GSE124336_Fernandez_2019_GSM3529864_P0PM_1_S1_P0_eHcn4_1_ATACseq_SRR8368605_peak_54597	1925	.	28.4516	195.697	192.599	809
chr17	26813484	26814036	GSE124336_Fernandez_2019_GSM3529864_P0PM_1_S1_P0_eHcn4_1_ATACseq_SRR8368605_peak_54598	309	.	8.45419	33.0818	30.9827	668
chr17	26825725	26826082	GSE124336_Fernandez_2019_GSM3529864_P0PM_1_S1_P0_eHcn4_1_ATACseq_SRR8368605_peak_54599	52	.	3.41419	6.88177	5.21244	126
chr17	26834455	26835588	GSE124336_Fernandez_2019_GSM3529864_P0PM_1_S1_P0_eHcn4_1_ATACseq_SRR8368605_peak_54600	350	.	9.10452	37.1828	35.0435	689
chr17	26835810	26845418	GSE124336_Fernandez_2019_GSM3529864_P0PM_1_S1_P0_eHcn4_1_ATACseq_SRR8368605_peak_54601	2731	.	36.7432	276.798	273.152	5728
chr17	26845632	26846050	GSE124336_Fernandez_2019_GSM3529864_P0PM_1_S1_P0_eHcn4_1_ATACseq_SRR8368605_peak_54601	2731	.	36.7432	276.798	273.152	5728
chr17	26846464	26846659	GSE124336_Fernandez_2019_GSM3529864_P0PM_1_S1_P0_eHcn4_1_ATACseq_SRR8368605_peak_54602	162	.	5.8529	18.1152	16.2017	224
chr17	26847656	26848932	GSE124336_Fernandez_2019_GSM3529864_P0PM_1_S1_P0_eHcn4_1_ATACseq_SRR8368605_peak_54603	1744	.	26.5006	177.49	174.494	3269
chr17	26849057	26852934	GSE124336_Fernandez_2019_GSM3529864_P0PM_1_S1_P0_eHcn4_1_ATACseq_SRR8368605_peak_54603	1744	.	26.5006	177.49	174.494	3269
chr17	26853095	26854412	GSE124336_Fernandez_2019_GSM3529864_P0PM_1_S1_P0_eHcn4_1_ATACseq_SRR8368605_peak_54603	1744	.	26.5006	177.49	174.494	3269
chr17	26855908	26856049	GSE124336_Fernandez_2019_GSM3529864_P0PM_1_S1_P0_eHcn4_1_ATACseq_SRR8368605_peak_54604	58	.	3.57677	7.51782	5.82803	74
chr17	26857645	26858144	GSE124336_Fernandez_2019_GSM3529864_P0PM_1_S1_P0_eHcn4_1_ATACseq_SRR8368605_peak_54605	106	.	4.71484	12.4579	10.6448	295
chr17	26859909	26860011	GSE124336_Fernandez_2019_GSM3529864_P0PM_1_S1_P0_eHcn4_1_ATACseq_SRR8368605_peak_54606	40	.	3.08903	5.66944	4.04416	22
chr17	26860675	26862325	GSE124336_Fernandez_2019_GSM3529864_P0PM_1_S1_P0_eHcn4_1_ATACseq_SRR8368605_peak_54607	2715	.	36.5806	275.155	271.523	880
chr17	26863950	26865821	GSE124336_Fernandez_2019_GSM3529864_P0PM_1_S1_P0_eHcn4_1_ATACseq_SRR8368605_peak_54608	2764	.	37.0684	280.088	276.416	1663
chr17	26867545	26868293	GSE124336_Fernandez_2019_GSM3529864_P0PM_1_S1_P0_eHcn4_1_ATACseq_SRR8368605_peak_54609	2978	.	39.1819	301.657	297.802	1515
chr17	26868461	26869473	GSE124336_Fernandez_2019_GSM3529864_P0PM_1_S1_P0_eHcn4_1_ATACseq_SRR8368605_peak_54609	2978	.	39.1819	301.657	297.802	1515
chr17	26873035	26873134	GSE124336_Fernandez_2019_GSM3529864_P0PM_1_S1_P0_eHcn4_1_ATACseq_SRR8368605_peak_54611	1075	.	18.8594	110.171	107.538	1690
chr17	26873627	26875466	GSE124336_Fernandez_2019_GSM3529864_P0PM_1_S1_P0_eHcn4_1_ATACseq_SRR8368605_peak_54611	1075	.	18.8594	110.171	107.538	1690
chr17	26877477	26877647	GSE124336_Fernandez_2019_GSM3529864_P0PM_1_S1_P0_eHcn4_1_ATACseq_SRR8368605_peak_54612	903	.	16.7458	92.8876	90.3532	1142
chr17	26877811	26878613	GSE124336_Fernandez_2019_GSM3529864_P0PM_1_S1_P0_eHcn4_1_ATACseq_SRR8368605_peak_54612	903	.	16.7458	92.8876	90.3532	1142
chr17	26879435	26880116	GSE124336_Fernandez_2019_GSM3529864_P0PM_1_S1_P0_eHcn4_1_ATACseq_SRR8368605_peak_54613	270	.	7.80387	29.1128	27.056	534
chr17	26883661	26886716	GSE124336_Fernandez_2019_GSM3529864_P0PM_1_S1_P0_eHcn4_1_ATACseq_SRR8368605_peak_54614	3363	.	42.9213	340.553	336.326	1394
chr17	26887883	26888456	GSE124336_Fernandez_2019_GSM3529864_P0PM_1_S1_P0_eHcn4_1_ATACseq_SRR8368605_peak_54615	392	.	9.75484	41.4064	39.2284	455
chr17	26891925	26892068	GSE124336_Fernandez_2019_GSM3529864_P0PM_1_S1_P0_eHcn4_1_ATACseq_SRR8368605_peak_54616	2425	.	33.6542	245.932	242.517	953
chr17	26892393	26893319	GSE124336_Fernandez_2019_GSM3529864_P0PM_1_S1_P0_eHcn4_1_ATACseq_SRR8368605_peak_54616	2425	.	33.6542	245.932	242.517	953
chr17	26893479	26893970	GSE124336_Fernandez_2019_GSM3529864_P0PM_1_S1_P0_eHcn4_1_ATACseq_SRR8368605_peak_54616	2425	.	33.6542	245.932	242.517	953
chr17	26894519	26894666	GSE124336_Fernandez_2019_GSM3529864_P0PM_1_S1_P0_eHcn4_1_ATACseq_SRR8368605_peak_54617	24	.	2.60129	4.01495	2.46568	139
chr17	26895526	26895859	GSE124336_Fernandez_2019_GSM3529864_P0PM_1_S1_P0_eHcn4_1_ATACseq_SRR8368605_peak_54618	738	.	14.6323	76.3149	73.8813	274
chr17	26904271	26904545	GSE124336_Fernandez_2019_GSM3529864_P0PM_1_S1_P0_eHcn4_1_ATACseq_SRR8368605_peak_54619	187	.	6.34064	20.7238	18.7717	272
chr17	26916551	26917546	GSE124336_Fernandez_2019_GSM3529864_P0PM_1_S1_P0_eHcn4_1_ATACseq_SRR8368605_peak_54620	3984	.	48.7742	403.153	398.403	550
chr17	26931771	26932158	GSE124336_Fernandez_2019_GSM3529864_P0PM_1_S1_P0_eHcn4_1_ATACseq_SRR8368605_peak_54621	468	.	10.8929	49.0692	46.8268	226
chr17	26932547	26933817	GSE124336_Fernandez_2019_GSM3529864_P0PM_1_S1_P0_eHcn4_1_ATACseq_SRR8368605_peak_54622	2715	.	36.5806	275.155	271.523	677
chr17	26938825	26940349	GSE124336_Fernandez_2019_GSM3529864_P0PM_1_S1_P0_eHcn4_1_ATACseq_SRR8368605_peak_54623	3984	.	48.7742	403.153	398.403	989
chr17	26941180	26941320	GSE124336_Fernandez_2019_GSM3529864_P0PM_1_S1_P0_eHcn4_1_ATACseq_SRR8368605_peak_54624	71	.	3.90194	8.84557	7.1172	104
chr17	26946339	26947181	GSE124336_Fernandez_2019_GSM3529864_P0PM_1_S1_P0_eHcn4_1_ATACseq_SRR8368605_peak_54625	1184	.	20.16	121.124	118.432	474
chr17	26947762	26947988	GSE124336_Fernandez_2019_GSM3529864_P0PM_1_S1_P0_eHcn4_1_ATACseq_SRR8368605_peak_54626	19	.	2.43871	3.51174	1.99142	26
chr17	26948233	26948731	GSE124336_Fernandez_2019_GSM3529864_P0PM_1_S1_P0_eHcn4_1_ATACseq_SRR8368605_peak_54627	726	.	14.4697	75.0723	72.6466	203
chr17	26949124	26949997	GSE124336_Fernandez_2019_GSM3529864_P0PM_1_S1_P0_eHcn4_1_ATACseq_SRR8368605_peak_54628	424	.	10.2426	44.6497	42.4436	471
chr17	26951113	26951769	GSE124336_Fernandez_2019_GSM3529864_P0PM_1_S1_P0_eHcn4_1_ATACseq_SRR8368605_peak_54629	232	.	7.15355	25.2865	23.2744	666
chr17	26951911	26952330	GSE124336_Fernandez_2019_GSM3529864_P0PM_1_S1_P0_eHcn4_1_ATACseq_SRR8368605_peak_54630	1466	.	23.4116	149.456	146.611	2062
chr17	26952553	26952759	GSE124336_Fernandez_2019_GSM3529864_P0PM_1_S1_P0_eHcn4_1_ATACseq_SRR8368605_peak_54630	1466	.	23.4116	149.456	146.611	2062
chr17	26953068	26954460	GSE124336_Fernandez_2019_GSM3529864_P0PM_1_S1_P0_eHcn4_1_ATACseq_SRR8368605_peak_54630	1466	.	23.4116	149.456	146.611	2062
chr17	26972576	26973730	GSE124336_Fernandez_2019_GSM3529864_P0PM_1_S1_P0_eHcn4_1_ATACseq_SRR8368605_peak_54631	3774	.	46.8232	382.067	377.458	588
chr17	26994342	26995859	GSE124336_Fernandez_2019_GSM3529864_P0PM_1_S1_P0_eHcn4_1_ATACseq_SRR8368605_peak_54632	1895	.	28.1264	192.637	189.557	462
chr17	27000127	27000345	GSE124336_Fernandez_2019_GSM3529864_P0PM_1_S1_P0_eHcn4_1_ATACseq_SRR8368605_peak_54633	77	.	4.06452	9.53581	7.78926	130
chr17	27017587	27018584	GSE124336_Fernandez_2019_GSM3529864_P0PM_1_S1_P0_eHcn4_1_ATACseq_SRR8368605_peak_54634	1582	.	24.7123	161.135	158.228	459
chr17	27018740	27018920	GSE124336_Fernandez_2019_GSM3529864_P0PM_1_S1_P0_eHcn4_1_ATACseq_SRR8368605_peak_54634	1582	.	24.7123	161.135	158.228	459
chr17	27027680	27028934	GSE124336_Fernandez_2019_GSM3529864_P0PM_1_S1_P0_eHcn4_1_ATACseq_SRR8368605_peak_54635	2033	.	29.5897	206.484	203.323	1132
chr17	27032790	27033326	GSE124336_Fernandez_2019_GSM3529864_P0PM_1_S1_P0_eHcn4_1_ATACseq_SRR8368605_peak_54636	689	.	13.9819	71.3736	68.9717	431
chr17	27038771	27039076	GSE124336_Fernandez_2019_GSM3529864_P0PM_1_S1_P0_eHcn4_1_ATACseq_SRR8368605_peak_54637	350	.	9.10452	37.1828	35.0435	120
chr17	27056092	27057830	GSE124336_Fernandez_2019_GSM3529864_P0PM_1_S1_P0_eHcn4_1_ATACseq_SRR8368605_peak_54639	524	.	11.7058	54.7373	52.4512	1309
chr17	27063927	27064445	GSE124336_Fernandez_2019_GSM3529864_P0PM_1_S1_P0_eHcn4_1_ATACseq_SRR8368605_peak_54640	260	.	7.64129	28.1424	26.0965	244
chr17	27120634	27121495	GSE124336_Fernandez_2019_GSM3529864_P0PM_1_S1_P0_eHcn4_1_ATACseq_SRR8368605_peak_54642	319	.	8.61677	34.0951	31.9858	425
chr17	27125137	27125584	GSE124336_Fernandez_2019_GSM3529864_P0PM_1_S1_P0_eHcn4_1_ATACseq_SRR8368605_peak_54643	223	.	6.99097	24.3536	22.3531	226
chr17	27133446	27134281	GSE124336_Fernandez_2019_GSM3529864_P0PM_1_S1_P0_eHcn4_1_ATACseq_SRR8368605_peak_54644	2521	.	34.6297	255.601	252.117	553
chr17	27146491	27146711	GSE124336_Fernandez_2019_GSM3529864_P0PM_1_S1_P0_eHcn4_1_ATACseq_SRR8368605_peak_54645	34	.	2.92645	5.09501	3.49355	223
chr17	27150750	27151641	GSE124336_Fernandez_2019_GSM3529864_P0PM_1_S1_P0_eHcn4_1_ATACseq_SRR8368605_peak_54646	665	.	13.6568	68.9328	66.5469	623
chr17	27152536	27155469	GSE124336_Fernandez_2019_GSM3529864_P0PM_1_S1_P0_eHcn4_1_ATACseq_SRR8368605_peak_54647	1925	.	28.4516	195.697	192.599	1998
chr17	27155695	27156359	GSE124336_Fernandez_2019_GSM3529864_P0PM_1_S1_P0_eHcn4_1_ATACseq_SRR8368605_peak_54647	1925	.	28.4516	195.697	192.599	1998
chr17	27157220	27157271	GSE124336_Fernandez_2019_GSM3529864_P0PM_1_S1_P0_eHcn4_1_ATACseq_SRR8368605_peak_54648	29	.	2.76387	4.54313	2.96692	77
chr17	27158033	27159408	GSE124336_Fernandez_2019_GSM3529864_P0PM_1_S1_P0_eHcn4_1_ATACseq_SRR8368605_peak_54649	1641	.	25.3626	167.043	164.105	608
chr17	27160621	27161314	GSE124336_Fernandez_2019_GSM3529864_P0PM_1_S1_P0_eHcn4_1_ATACseq_SRR8368605_peak_54650	929	.	17.071	95.5025	92.953	504
chr17	27164977	27165513	GSE124336_Fernandez_2019_GSM3529864_P0PM_1_S1_P0_eHcn4_1_ATACseq_SRR8368605_peak_54651	479	.	11.0555	50.1903	47.939	429
chr17	27167759	27167923	GSE124336_Fernandez_2019_GSM3529864_P0PM_1_S1_P0_eHcn4_1_ATACseq_SRR8368605_peak_54652	84	.	4.2271	10.2428	8.4787	275
chr17	27170428	27170585	GSE124336_Fernandez_2019_GSM3529864_P0PM_1_S1_P0_eHcn4_1_ATACseq_SRR8368605_peak_54653	71	.	3.90194	8.84557	7.1172	96
chr17	27181740	27181921	GSE124336_Fernandez_2019_GSM3529864_P0PM_1_S1_P0_eHcn4_1_ATACseq_SRR8368605_peak_54654	299	.	8.29161	32.0768	29.9881	149
chr17	27189886	27190261	GSE124336_Fernandez_2019_GSM3529864_P0PM_1_S1_P0_eHcn4_1_ATACseq_SRR8368605_peak_54656	570	.	12.3561	59.3799	57.0597	279
chr17	27191802	27192113	GSE124336_Fernandez_2019_GSM3529864_P0PM_1_S1_P0_eHcn4_1_ATACseq_SRR8368605_peak_54657	187	.	6.34064	20.7238	18.7717	232
chr17	27203151	27204961	GSE124336_Fernandez_2019_GSM3529864_P0PM_1_S1_P0_eHcn4_1_ATACseq_SRR8368605_peak_54658	2141	.	30.7277	217.388	214.16	1391
chr17	27212711	27213110	GSE124336_Fernandez_2019_GSM3529864_P0PM_1_S1_P0_eHcn4_1_ATACseq_SRR8368605_peak_54659	524	.	11.7058	54.7373	52.4512	319
chr17	27224694	27225108	GSE124336_Fernandez_2019_GSM3529864_P0PM_1_S1_P0_eHcn4_1_ATACseq_SRR8368605_peak_54660	205	.	6.66581	22.5179	20.5412	299
chr17	27228645	27228953	GSE124336_Fernandez_2019_GSM3529864_P0PM_1_S1_P0_eHcn4_1_ATACseq_SRR8368605_peak_54661	319	.	8.61677	34.0951	31.9858	281
chr17	27240529	27240770	GSE124336_Fernandez_2019_GSM3529864_P0PM_1_S1_P0_eHcn4_1_ATACseq_SRR8368605_peak_54662	251	.	7.47871	27.181	25.1463	69
chr17	27241215	27241462	GSE124336_Fernandez_2019_GSM3529864_P0PM_1_S1_P0_eHcn4_1_ATACseq_SRR8368605_peak_54662	251	.	7.47871	27.181	25.1463	69
chr17	27242234	27243204	GSE124336_Fernandez_2019_GSM3529864_P0PM_1_S1_P0_eHcn4_1_ATACseq_SRR8368605_peak_54663	877	.	16.4206	90.2895	87.7703	1051
chr17	27245087	27246756	GSE124336_Fernandez_2019_GSM3529864_P0PM_1_S1_P0_eHcn4_1_ATACseq_SRR8368605_peak_54664	2282	.	32.191	231.571	228.253	1176
chr17	27250585	27250733	GSE124336_Fernandez_2019_GSM3529864_P0PM_1_S1_P0_eHcn4_1_ATACseq_SRR8368605_peak_54667	106	.	4.71484	12.4579	10.6448	138
chr17	27257296	27257767	GSE124336_Fernandez_2019_GSM3529864_P0PM_1_S1_P0_eHcn4_1_ATACseq_SRR8368605_peak_54668	582	.	12.5187	60.5549	58.2263	288
chr17	27317445	27317793	GSE124336_Fernandez_2019_GSM3529864_P0PM_1_S1_P0_eHcn4_1_ATACseq_SRR8368605_peak_54669	260	.	7.64129	28.1424	26.0965	263
chr17	27325033	27325413	GSE124336_Fernandez_2019_GSM3529864_P0PM_1_S1_P0_eHcn4_1_ATACseq_SRR8368605_peak_54671	179	.	6.17806	19.843	17.9035	268
chr17	27361472	27361676	GSE124336_Fernandez_2019_GSM3529864_P0PM_1_S1_P0_eHcn4_1_ATACseq_SRR8368605_peak_54672	582	.	12.5187	60.5549	58.2263	108
chr17	27372632	27373923	GSE124336_Fernandez_2019_GSM3529864_P0PM_1_S1_P0_eHcn4_1_ATACseq_SRR8368605_peak_54673	677	.	13.8194	70.1507	67.7567	1043
chr17	27382986	27383142	GSE124336_Fernandez_2019_GSM3529864_P0PM_1_S1_P0_eHcn4_1_ATACseq_SRR8368605_peak_54674	113	.	4.87742	13.226	11.3974	422
chr17	27395640	27395853	GSE124336_Fernandez_2019_GSM3529864_P0PM_1_S1_P0_eHcn4_1_ATACseq_SRR8368605_peak_54675	113	.	4.87742	13.226	11.3974	158
chr17	27406994	27407701	GSE124336_Fernandez_2019_GSM3529864_P0PM_1_S1_P0_eHcn4_1_ATACseq_SRR8368605_peak_54676	299	.	8.29161	32.0768	29.9881	518
chr17	27408257	27409498	GSE124336_Fernandez_2019_GSM3529864_P0PM_1_S1_P0_eHcn4_1_ATACseq_SRR8368605_peak_54677	1538	.	24.2245	156.733	153.85	580
chr17	27420650	27420834	GSE124336_Fernandez_2019_GSM3529864_P0PM_1_S1_P0_eHcn4_1_ATACseq_SRR8368605_peak_54680	170	.	6.01548	18.9734	17.0468	179
chr17	27422346	27423644	GSE124336_Fernandez_2019_GSM3529864_P0PM_1_S1_P0_eHcn4_1_ATACseq_SRR8368605_peak_54681	2553	.	34.9548	258.84	255.332	492
chr17	27435614	27436176	GSE124336_Fernandez_2019_GSM3529864_P0PM_1_S1_P0_eHcn4_1_ATACseq_SRR8368605_peak_54682	319	.	8.61677	34.0951	31.9858	621
chr17	27436944	27437051	GSE124336_Fernandez_2019_GSM3529864_P0PM_1_S1_P0_eHcn4_1_ATACseq_SRR8368605_peak_54683	29	.	2.76387	4.54313	2.96692	143
chr17	27441635	27442017	GSE124336_Fernandez_2019_GSM3529864_P0PM_1_S1_P0_eHcn4_1_ATACseq_SRR8368605_peak_54685	91	.	4.38968	10.9658	9.1848	267
chr17	27442492	27442830	GSE124336_Fernandez_2019_GSM3529864_P0PM_1_S1_P0_eHcn4_1_ATACseq_SRR8368605_peak_54686	468	.	10.8929	49.0692	46.8268	211
chr17	27445498	27446456	GSE124336_Fernandez_2019_GSM3529864_P0PM_1_S1_P0_eHcn4_1_ATACseq_SRR8368605_peak_54687	1850	.	27.6387	188.066	185.011	427
chr17	27448786	27449007	GSE124336_Fernandez_2019_GSM3529864_P0PM_1_S1_P0_eHcn4_1_ATACseq_SRR8368605_peak_54689	106	.	4.71484	12.4579	10.6448	192
chr17	27451234	27451620	GSE124336_Fernandez_2019_GSM3529864_P0PM_1_S1_P0_eHcn4_1_ATACseq_SRR8368605_peak_54690	214	.	6.82839	23.4307	21.442	185
chr17	27466586	27466908	GSE124336_Fernandez_2019_GSM3529864_P0PM_1_S1_P0_eHcn4_1_ATACseq_SRR8368605_peak_54691	490	.	11.2181	51.3178	49.0577	232
chr17	27480070	27480953	GSE124336_Fernandez_2019_GSM3529864_P0PM_1_S1_P0_eHcn4_1_ATACseq_SRR8368605_peak_54692	402	.	9.91742	42.4805	40.2931	776
chr17	27511742	27513017	GSE124336_Fernandez_2019_GSM3529864_P0PM_1_S1_P0_eHcn4_1_ATACseq_SRR8368605_peak_54694	232	.	7.15355	25.2865	23.2744	655
chr17	27513407	27513548	GSE124336_Fernandez_2019_GSM3529864_P0PM_1_S1_P0_eHcn4_1_ATACseq_SRR8368605_peak_54695	24	.	2.60129	4.01495	2.46568	164
chr17	27514154	27514369	GSE124336_Fernandez_2019_GSM3529864_P0PM_1_S1_P0_eHcn4_1_ATACseq_SRR8368605_peak_54696	145	.	5.52774	16.4346	14.5482	145
chr17	27518445	27518566	GSE124336_Fernandez_2019_GSM3529864_P0PM_1_S1_P0_eHcn4_1_ATACseq_SRR8368605_peak_54697	52	.	3.41419	6.88177	5.21244	165
chr17	27520562	27520993	GSE124336_Fernandez_2019_GSM3529864_P0PM_1_S1_P0_eHcn4_1_ATACseq_SRR8368605_peak_54699	490	.	11.2181	51.3178	49.0577	177
chr17	27534654	27535157	GSE124336_Fernandez_2019_GSM3529864_P0PM_1_S1_P0_eHcn4_1_ATACseq_SRR8368605_peak_54700	738	.	14.6323	76.3149	73.8813	287
chr17	27547346	27547549	GSE124336_Fernandez_2019_GSM3529864_P0PM_1_S1_P0_eHcn4_1_ATACseq_SRR8368605_peak_54701	19	.	2.43871	3.51174	1.99142	104
chr17	27549301	27549536	GSE124336_Fernandez_2019_GSM3529864_P0PM_1_S1_P0_eHcn4_1_ATACseq_SRR8368605_peak_54702	153	.	5.69032	17.2689	15.3688	254
chr17	27555026	27558206	GSE124336_Fernandez_2019_GSM3529864_P0PM_1_S1_P0_eHcn4_1_ATACseq_SRR8368605_peak_54703	1971	.	28.9394	200.306	197.181	1626
chr17	27565130	27566665	GSE124336_Fernandez_2019_GSM3529864_P0PM_1_S1_P0_eHcn4_1_ATACseq_SRR8368605_peak_54704	2928	.	38.6942	296.652	292.84	1174
chr17	27571288	27572149	GSE124336_Fernandez_2019_GSM3529864_P0PM_1_S1_P0_eHcn4_1_ATACseq_SRR8368605_peak_54707	413	.	10.08	43.5617	41.3648	427
chr17	27574016	27574243	GSE124336_Fernandez_2019_GSM3529864_P0PM_1_S1_P0_eHcn4_1_ATACseq_SRR8368605_peak_54708	145	.	5.52774	16.4346	14.5482	447
chr17	27574538	27575779	GSE124336_Fernandez_2019_GSM3529864_P0PM_1_S1_P0_eHcn4_1_ATACseq_SRR8368605_peak_54709	1582	.	24.7123	161.135	158.228	415
chr17	27577418	27577842	GSE124336_Fernandez_2019_GSM3529864_P0PM_1_S1_P0_eHcn4_1_ATACseq_SRR8368605_peak_54710	179	.	6.17806	19.843	17.9035	224
chr17	27580993	27581038	GSE124336_Fernandez_2019_GSM3529864_P0PM_1_S1_P0_eHcn4_1_ATACseq_SRR8368605_peak_54711	84	.	4.2271	10.2428	8.4787	276
chr17	27586665	27588041	GSE124336_Fernandez_2019_GSM3529864_P0PM_1_S1_P0_eHcn4_1_ATACseq_SRR8368605_peak_54714	2505	.	34.4671	253.984	250.512	1232
chr17	27588188	27589008	GSE124336_Fernandez_2019_GSM3529864_P0PM_1_S1_P0_eHcn4_1_ATACseq_SRR8368605_peak_54714	2505	.	34.4671	253.984	250.512	1232
chr17	27589599	27590000	GSE124336_Fernandez_2019_GSM3529864_P0PM_1_S1_P0_eHcn4_1_ATACseq_SRR8368605_peak_54715	137	.	5.36516	15.6128	13.7404	567
chr17	27590276	27590990	GSE124336_Fernandez_2019_GSM3529864_P0PM_1_S1_P0_eHcn4_1_ATACseq_SRR8368605_peak_54716	309	.	8.45419	33.0818	30.9827	294
chr17	27591138	27591864	GSE124336_Fernandez_2019_GSM3529864_P0PM_1_S1_P0_eHcn4_1_ATACseq_SRR8368605_peak_54717	350	.	9.10452	37.1828	35.0435	363
chr17	27592796	27593354	GSE124336_Fernandez_2019_GSM3529864_P0PM_1_S1_P0_eHcn4_1_ATACseq_SRR8368605_peak_54718	153	.	5.69032	17.2689	15.3688	297
chr17	27594823	27595129	GSE124336_Fernandez_2019_GSM3529864_P0PM_1_S1_P0_eHcn4_1_ATACseq_SRR8368605_peak_54720	2298	.	32.3535	233.159	229.83	1887
chr17	27595384	27597564	GSE124336_Fernandez_2019_GSM3529864_P0PM_1_S1_P0_eHcn4_1_ATACseq_SRR8368605_peak_54720	2298	.	32.3535	233.159	229.83	1887
chr17	27598276	27599059	GSE124336_Fernandez_2019_GSM3529864_P0PM_1_S1_P0_eHcn4_1_ATACseq_SRR8368605_peak_54721	106	.	4.71484	12.4579	10.6448	307
chr17	27600677	27601521	GSE124336_Fernandez_2019_GSM3529864_P0PM_1_S1_P0_eHcn4_1_ATACseq_SRR8368605_peak_54722	232	.	7.15355	25.2865	23.2744	526
chr17	27602526	27604376	GSE124336_Fernandez_2019_GSM3529864_P0PM_1_S1_P0_eHcn4_1_ATACseq_SRR8368605_peak_54723	3194	.	41.2955	323.531	319.473	1289
chr17	27604512	27605164	GSE124336_Fernandez_2019_GSM3529864_P0PM_1_S1_P0_eHcn4_1_ATACseq_SRR8368605_peak_54723	3194	.	41.2955	323.531	319.473	1289
chr17	27605358	27605485	GSE124336_Fernandez_2019_GSM3529864_P0PM_1_S1_P0_eHcn4_1_ATACseq_SRR8368605_peak_54724	29	.	2.76387	4.54313	2.96692	100
chr17	27605638	27606350	GSE124336_Fernandez_2019_GSM3529864_P0PM_1_S1_P0_eHcn4_1_ATACseq_SRR8368605_peak_54725	340	.	8.94193	36.1457	34.0163	421
chr17	27610223	27610265	GSE124336_Fernandez_2019_GSM3529864_P0PM_1_S1_P0_eHcn4_1_ATACseq_SRR8368605_peak_54726	641	.	13.3316	66.5125	64.1427	675
chr17	27610585	27611955	GSE124336_Fernandez_2019_GSM3529864_P0PM_1_S1_P0_eHcn4_1_ATACseq_SRR8368605_peak_54726	641	.	13.3316	66.5125	64.1427	675
chr17	27612514	27612682	GSE124336_Fernandez_2019_GSM3529864_P0PM_1_S1_P0_eHcn4_1_ATACseq_SRR8368605_peak_54727	46	.	3.25161	6.26535	4.61752	59
chr17	27614339	27615141	GSE124336_Fernandez_2019_GSM3529864_P0PM_1_S1_P0_eHcn4_1_ATACseq_SRR8368605_peak_54729	1253	.	20.9729	128.084	125.354	1336
chr17	27615306	27615710	GSE124336_Fernandez_2019_GSM3529864_P0PM_1_S1_P0_eHcn4_1_ATACseq_SRR8368605_peak_54729	1253	.	20.9729	128.084	125.354	1336
chr17	27620351	27624234	GSE124336_Fernandez_2019_GSM3529864_P0PM_1_S1_P0_eHcn4_1_ATACseq_SRR8368605_peak_54731	3774	.	46.8232	382.067	377.458	3268
chr17	27626731	27627100	GSE124336_Fernandez_2019_GSM3529864_P0PM_1_S1_P0_eHcn4_1_ATACseq_SRR8368605_peak_54732	129	.	5.20258	14.8039	12.9457	52
chr17	27629031	27629682	GSE124336_Fernandez_2019_GSM3529864_P0PM_1_S1_P0_eHcn4_1_ATACseq_SRR8368605_peak_54733	1267	.	21.1355	129.487	126.749	364
chr17	27632110	27632274	GSE124336_Fernandez_2019_GSM3529864_P0PM_1_S1_P0_eHcn4_1_ATACseq_SRR8368605_peak_54734	64	.	3.73935	8.17267	6.46315	59
chr17	27634598	27635816	GSE124336_Fernandez_2019_GSM3529864_P0PM_1_S1_P0_eHcn4_1_ATACseq_SRR8368605_peak_54736	3061	.	39.9948	310.035	306.105	718
chr17	27637450	27637583	GSE124336_Fernandez_2019_GSM3529864_P0PM_1_S1_P0_eHcn4_1_ATACseq_SRR8368605_peak_54737	64	.	3.73935	8.17267	6.46315	65
chr17	27639029	27639256	GSE124336_Fernandez_2019_GSM3529864_P0PM_1_S1_P0_eHcn4_1_ATACseq_SRR8368605_peak_54738	121	.	5.04	14.0081	12.1646	113
chr17	27642436	27642971	GSE124336_Fernandez_2019_GSM3529864_P0PM_1_S1_P0_eHcn4_1_ATACseq_SRR8368605_peak_54739	605	.	12.8439	62.9217	60.5763	476
chr17	27655432	27655703	GSE124336_Fernandez_2019_GSM3529864_P0PM_1_S1_P0_eHcn4_1_ATACseq_SRR8368605_peak_54740	196	.	6.50323	21.6155	19.651	296
chr17	27675620	27675887	GSE124336_Fernandez_2019_GSM3529864_P0PM_1_S1_P0_eHcn4_1_ATACseq_SRR8368605_peak_54741	84	.	4.2271	10.2428	8.4787	162
chr17	27685032	27685474	GSE124336_Fernandez_2019_GSM3529864_P0PM_1_S1_P0_eHcn4_1_ATACseq_SRR8368605_peak_54742	99	.	4.55226	11.7044	9.90704	119
chr17	27702604	27702893	GSE124336_Fernandez_2019_GSM3529864_P0PM_1_S1_P0_eHcn4_1_ATACseq_SRR8368605_peak_54743	251	.	7.47871	27.181	25.1463	559
chr17	27707851	27708502	GSE124336_Fernandez_2019_GSM3529864_P0PM_1_S1_P0_eHcn4_1_ATACseq_SRR8368605_peak_54744	129	.	5.20258	14.8039	12.9457	554
chr17	27735587	27735673	GSE124336_Fernandez_2019_GSM3529864_P0PM_1_S1_P0_eHcn4_1_ATACseq_SRR8368605_peak_54745	52	.	3.41419	6.88177	5.21244	137
chr17	27761552	27762264	GSE124336_Fernandez_2019_GSM3529864_P0PM_1_S1_P0_eHcn4_1_ATACseq_SRR8368605_peak_54746	2329	.	32.6787	236.339	232.989	291
chr17	27769129	27769946	GSE124336_Fernandez_2019_GSM3529864_P0PM_1_S1_P0_eHcn4_1_ATACseq_SRR8368605_peak_54747	689	.	13.9819	71.3736	68.9717	410
chr17	27770297	27770428	GSE124336_Fernandez_2019_GSM3529864_P0PM_1_S1_P0_eHcn4_1_ATACseq_SRR8368605_peak_54748	129	.	5.20258	14.8039	12.9457	52
chr17	27773427	27773575	GSE124336_Fernandez_2019_GSM3529864_P0PM_1_S1_P0_eHcn4_1_ATACseq_SRR8368605_peak_54749	91	.	4.38968	10.9658	9.1848	150
chr17	27773952	27774239	GSE124336_Fernandez_2019_GSM3529864_P0PM_1_S1_P0_eHcn4_1_ATACseq_SRR8368605_peak_54750	106	.	4.71484	12.4579	10.6448	256
chr17	27781210	27781364	GSE124336_Fernandez_2019_GSM3529864_P0PM_1_S1_P0_eHcn4_1_ATACseq_SRR8368605_peak_54751	29	.	2.76387	4.54313	2.96692	95
chr17	27796736	27797939	GSE124336_Fernandez_2019_GSM3529864_P0PM_1_S1_P0_eHcn4_1_ATACseq_SRR8368605_peak_54752	653	.	13.4942	67.72	65.3422	1200
chr17	27799943	27800225	GSE124336_Fernandez_2019_GSM3529864_P0PM_1_S1_P0_eHcn4_1_ATACseq_SRR8368605_peak_54753	84	.	4.2271	10.2428	8.4787	247
chr17	27805434	27805682	GSE124336_Fernandez_2019_GSM3529864_P0PM_1_S1_P0_eHcn4_1_ATACseq_SRR8368605_peak_54756	113	.	4.87742	13.226	11.3974	336
chr17	27811806	27812273	GSE124336_Fernandez_2019_GSM3529864_P0PM_1_S1_P0_eHcn4_1_ATACseq_SRR8368605_peak_54757	162	.	5.8529	18.1152	16.2017	333
chr17	27819300	27821598	GSE124336_Fernandez_2019_GSM3529864_P0PM_1_S1_P0_eHcn4_1_ATACseq_SRR8368605_peak_54758	3228	.	41.6206	326.922	322.83	1712
chr17	27825938	27826696	GSE124336_Fernandez_2019_GSM3529864_P0PM_1_S1_P0_eHcn4_1_ATACseq_SRR8368605_peak_54759	329	.	8.77935	35.1165	32.997	365
chr17	27827129	27827313	GSE124336_Fernandez_2019_GSM3529864_P0PM_1_S1_P0_eHcn4_1_ATACseq_SRR8368605_peak_54760	99	.	4.55226	11.7044	9.90704	138
chr17	27839445	27840487	GSE124336_Fernandez_2019_GSM3529864_P0PM_1_S1_P0_eHcn4_1_ATACseq_SRR8368605_peak_54761	2095	.	30.24	212.701	209.502	655
chr17	27851002	27851328	GSE124336_Fernandez_2019_GSM3529864_P0PM_1_S1_P0_eHcn4_1_ATACseq_SRR8368605_peak_54762	170	.	6.01548	18.9734	17.0468	257
chr17	27856223	27857999	GSE124336_Fernandez_2019_GSM3529864_P0PM_1_S1_P0_eHcn4_1_ATACseq_SRR8368605_peak_54763	2172	.	31.0529	220.524	217.277	622
chr17	27881629	27881847	GSE124336_Fernandez_2019_GSM3529864_P0PM_1_S1_P0_eHcn4_1_ATACseq_SRR8368605_peak_54765	290	.	8.12903	31.0802	29.0019	203
chr17	27886308	27887334	GSE124336_Fernandez_2019_GSM3529864_P0PM_1_S1_P0_eHcn4_1_ATACseq_SRR8368605_peak_54767	1267	.	21.1355	129.487	126.749	413
chr17	27889306	27890255	GSE124336_Fernandez_2019_GSM3529864_P0PM_1_S1_P0_eHcn4_1_ATACseq_SRR8368605_peak_54768	214	.	6.82839	23.4307	21.442	186
chr17	27907294	27908250	GSE124336_Fernandez_2019_GSM3529864_P0PM_1_S1_P0_eHcn4_1_ATACseq_SRR8368605_peak_54769	1987	.	29.1019	201.847	198.713	2009
chr17	27908513	27908649	GSE124336_Fernandez_2019_GSM3529864_P0PM_1_S1_P0_eHcn4_1_ATACseq_SRR8368605_peak_54769	1987	.	29.1019	201.847	198.713	2009
chr17	27908774	27910277	GSE124336_Fernandez_2019_GSM3529864_P0PM_1_S1_P0_eHcn4_1_ATACseq_SRR8368605_peak_54769	1987	.	29.1019	201.847	198.713	2009
chr17	27919275	27919501	GSE124336_Fernandez_2019_GSM3529864_P0PM_1_S1_P0_eHcn4_1_ATACseq_SRR8368605_peak_54773	270	.	7.80387	29.1128	27.056	1024
chr17	27920093	27920491	GSE124336_Fernandez_2019_GSM3529864_P0PM_1_S1_P0_eHcn4_1_ATACseq_SRR8368605_peak_54773	270	.	7.80387	29.1128	27.056	1024
chr17	27920669	27921151	GSE124336_Fernandez_2019_GSM3529864_P0PM_1_S1_P0_eHcn4_1_ATACseq_SRR8368605_peak_54773	270	.	7.80387	29.1128	27.056	1024
chr17	27922386	27922630	GSE124336_Fernandez_2019_GSM3529864_P0PM_1_S1_P0_eHcn4_1_ATACseq_SRR8368605_peak_54774	29	.	2.76387	4.54313	2.96692	189
chr17	27925755	27925905	GSE124336_Fernandez_2019_GSM3529864_P0PM_1_S1_P0_eHcn4_1_ATACseq_SRR8368605_peak_54775	34	.	2.92645	5.09501	3.49355	178
chr17	27926283	27927228	GSE124336_Fernandez_2019_GSM3529864_P0PM_1_S1_P0_eHcn4_1_ATACseq_SRR8368605_peak_54776	205	.	6.66581	22.5179	20.5412	513
chr17	27928848	27929434	GSE124336_Fernandez_2019_GSM3529864_P0PM_1_S1_P0_eHcn4_1_ATACseq_SRR8368605_peak_54777	714	.	14.3071	73.8345	71.4166	429
chr17	27929601	27929684	GSE124336_Fernandez_2019_GSM3529864_P0PM_1_S1_P0_eHcn4_1_ATACseq_SRR8368605_peak_54777	714	.	14.3071	73.8345	71.4166	429
chr17	27938379	27938695	GSE124336_Fernandez_2019_GSM3529864_P0PM_1_S1_P0_eHcn4_1_ATACseq_SRR8368605_peak_54778	121	.	5.04	14.0081	12.1646	525
chr17	27938860	27939817	GSE124336_Fernandez_2019_GSM3529864_P0PM_1_S1_P0_eHcn4_1_ATACseq_SRR8368605_peak_54779	605	.	12.8439	62.9217	60.5763	2492
chr17	27940023	27941487	GSE124336_Fernandez_2019_GSM3529864_P0PM_1_S1_P0_eHcn4_1_ATACseq_SRR8368605_peak_54779	605	.	12.8439	62.9217	60.5763	2492
chr17	27941691	27942272	GSE124336_Fernandez_2019_GSM3529864_P0PM_1_S1_P0_eHcn4_1_ATACseq_SRR8368605_peak_54780	205	.	6.66581	22.5179	20.5412	212
chr17	27945623	27946127	GSE124336_Fernandez_2019_GSM3529864_P0PM_1_S1_P0_eHcn4_1_ATACseq_SRR8368605_peak_54781	413	.	10.08	43.5617	41.3648	263
chr17	27947076	27947532	GSE124336_Fernandez_2019_GSM3529864_P0PM_1_S1_P0_eHcn4_1_ATACseq_SRR8368605_peak_54782	205	.	6.66581	22.5179	20.5412	245
chr17	27954631	27955437	GSE124336_Fernandez_2019_GSM3529864_P0PM_1_S1_P0_eHcn4_1_ATACseq_SRR8368605_peak_54783	402	.	9.91742	42.4805	40.2931	612
chr17	27957132	27958308	GSE124336_Fernandez_2019_GSM3529864_P0PM_1_S1_P0_eHcn4_1_ATACseq_SRR8368605_peak_54784	1956	.	28.7768	198.767	195.651	871
chr17	27959980	27960581	GSE124336_Fernandez_2019_GSM3529864_P0PM_1_S1_P0_eHcn4_1_ATACseq_SRR8368605_peak_54785	490	.	11.2181	51.3178	49.0577	378
chr17	27962565	27962905	GSE124336_Fernandez_2019_GSM3529864_P0PM_1_S1_P0_eHcn4_1_ATACseq_SRR8368605_peak_54786	121	.	5.04	14.0081	12.1646	317
chr17	27963719	27964385	GSE124336_Fernandez_2019_GSM3529864_P0PM_1_S1_P0_eHcn4_1_ATACseq_SRR8368605_peak_54787	371	.	9.42968	39.2798	37.1209	407
chr17	27969326	27969728	GSE124336_Fernandez_2019_GSM3529864_P0PM_1_S1_P0_eHcn4_1_ATACseq_SRR8368605_peak_54788	106	.	4.71484	12.4579	10.6448	268
chr17	27971204	27972357	GSE124336_Fernandez_2019_GSM3529864_P0PM_1_S1_P0_eHcn4_1_ATACseq_SRR8368605_peak_54790	2473	.	34.1419	250.757	247.308	740
chr17	27972844	27974089	GSE124336_Fernandez_2019_GSM3529864_P0PM_1_S1_P0_eHcn4_1_ATACseq_SRR8368605_peak_54791	1523	.	24.0619	155.272	152.396	708
chr17	27974836	27975108	GSE124336_Fernandez_2019_GSM3529864_P0PM_1_S1_P0_eHcn4_1_ATACseq_SRR8368605_peak_54793	34	.	2.92645	5.09501	3.49355	271
chr17	27984381	27984699	GSE124336_Fernandez_2019_GSM3529864_P0PM_1_S1_P0_eHcn4_1_ATACseq_SRR8368605_peak_54794	270	.	7.80387	29.1128	27.056	221
chr17	27989754	27990224	GSE124336_Fernandez_2019_GSM3529864_P0PM_1_S1_P0_eHcn4_1_ATACseq_SRR8368605_peak_54795	714	.	14.3071	73.8345	71.4166	240
chr17	28006225	28010063	GSE124336_Fernandez_2019_GSM3529864_P0PM_1_S1_P0_eHcn4_1_ATACseq_SRR8368605_peak_54798	1253	.	20.9729	128.084	125.354	1495
chr17	28010867	28010890	GSE124336_Fernandez_2019_GSM3529864_P0PM_1_S1_P0_eHcn4_1_ATACseq_SRR8368605_peak_54799	46	.	3.25161	6.26535	4.61752	53
chr17	28013074	28013908	GSE124336_Fernandez_2019_GSM3529864_P0PM_1_S1_P0_eHcn4_1_ATACseq_SRR8368605_peak_54800	2033	.	29.5897	206.484	203.323	437
chr17	28015098	28015647	GSE124336_Fernandez_2019_GSM3529864_P0PM_1_S1_P0_eHcn4_1_ATACseq_SRR8368605_peak_54801	145	.	5.52774	16.4346	14.5482	316
chr17	28016478	28016823	GSE124336_Fernandez_2019_GSM3529864_P0PM_1_S1_P0_eHcn4_1_ATACseq_SRR8368605_peak_54802	251	.	7.47871	27.181	25.1463	418
chr17	28018556	28018596	GSE124336_Fernandez_2019_GSM3529864_P0PM_1_S1_P0_eHcn4_1_ATACseq_SRR8368605_peak_54803	40	.	3.08903	5.66944	4.04416	18
chr17	28019717	28020953	GSE124336_Fernandez_2019_GSM3529864_P0PM_1_S1_P0_eHcn4_1_ATACseq_SRR8368605_peak_54805	524	.	11.7058	54.7373	52.4512	614
chr17	28021930	28023082	GSE124336_Fernandez_2019_GSM3529864_P0PM_1_S1_P0_eHcn4_1_ATACseq_SRR8368605_peak_54807	776	.	15.12	80.0714	77.6142	337
chr17	28025184	28026594	GSE124336_Fernandez_2019_GSM3529864_P0PM_1_S1_P0_eHcn4_1_ATACseq_SRR8368605_peak_54808	942	.	17.2335	96.8162	94.259	1252
chr17	28029454	28029590	GSE124336_Fernandez_2019_GSM3529864_P0PM_1_S1_P0_eHcn4_1_ATACseq_SRR8368605_peak_54809	46	.	3.25161	6.26535	4.61752	226
chr17	28033214	28033492	GSE124336_Fernandez_2019_GSM3529864_P0PM_1_S1_P0_eHcn4_1_ATACseq_SRR8368605_peak_54812	40	.	3.08903	5.66944	4.04416	107
chr17	28034911	28035600	GSE124336_Fernandez_2019_GSM3529864_P0PM_1_S1_P0_eHcn4_1_ATACseq_SRR8368605_peak_54813	446	.	10.5677	46.8462	44.6219	560
chr17	28037118	28037471	GSE124336_Fernandez_2019_GSM3529864_P0PM_1_S1_P0_eHcn4_1_ATACseq_SRR8368605_peak_54814	381	.	9.59226	40.3395	38.171	269
chr17	28042153	28042768	GSE124336_Fernandez_2019_GSM3529864_P0PM_1_S1_P0_eHcn4_1_ATACseq_SRR8368605_peak_54815	501	.	11.3806	52.4515	50.1827	462
chr17	28048385	28048723	GSE124336_Fernandez_2019_GSM3529864_P0PM_1_S1_P0_eHcn4_1_ATACseq_SRR8368605_peak_54816	942	.	17.2335	96.8162	94.259	254
chr17	28061582	28061851	GSE124336_Fernandez_2019_GSM3529864_P0PM_1_S1_P0_eHcn4_1_ATACseq_SRR8368605_peak_54817	299	.	8.29161	32.0768	29.9881	214
chr17	28063208	28063960	GSE124336_Fernandez_2019_GSM3529864_P0PM_1_S1_P0_eHcn4_1_ATACseq_SRR8368605_peak_54818	214	.	6.82839	23.4307	21.442	477
chr17	28065615	28065867	GSE124336_Fernandez_2019_GSM3529864_P0PM_1_S1_P0_eHcn4_1_ATACseq_SRR8368605_peak_54819	121	.	5.04	14.0081	12.1646	225
chr17	28079716	28080887	GSE124336_Fernandez_2019_GSM3529864_P0PM_1_S1_P0_eHcn4_1_ATACseq_SRR8368605_peak_54822	813	.	15.6077	83.8697	81.389	92
chr17	28084887	28085303	GSE124336_Fernandez_2019_GSM3529864_P0PM_1_S1_P0_eHcn4_1_ATACseq_SRR8368605_peak_54823	1596	.	24.8748	162.608	159.693	200
chr17	28087653	28087882	GSE124336_Fernandez_2019_GSM3529864_P0PM_1_S1_P0_eHcn4_1_ATACseq_SRR8368605_peak_54824	58	.	3.57677	7.51782	5.82803	56
chr17	28117693	28118314	GSE124336_Fernandez_2019_GSM3529864_P0PM_1_S1_P0_eHcn4_1_ATACseq_SRR8368605_peak_54827	929	.	17.071	95.5025	92.953	366
chr17	28133182	28133580	GSE124336_Fernandez_2019_GSM3529864_P0PM_1_S1_P0_eHcn4_1_ATACseq_SRR8368605_peak_54829	260	.	7.64129	28.1424	26.0965	253
chr17	28136393	28136721	GSE124336_Fernandez_2019_GSM3529864_P0PM_1_S1_P0_eHcn4_1_ATACseq_SRR8368605_peak_54830	392	.	9.75484	41.4064	39.2284	259
chr17	28141262	28141943	GSE124336_Fernandez_2019_GSM3529864_P0PM_1_S1_P0_eHcn4_1_ATACseq_SRR8368605_peak_54831	71	.	3.90194	8.84557	7.1172	336
chr17	28142276	28143017	GSE124336_Fernandez_2019_GSM3529864_P0PM_1_S1_P0_eHcn4_1_ATACseq_SRR8368605_peak_54832	251	.	7.47871	27.181	25.1463	360
chr17	28146488	28146960	GSE124336_Fernandez_2019_GSM3529864_P0PM_1_S1_P0_eHcn4_1_ATACseq_SRR8368605_peak_54833	214	.	6.82839	23.4307	21.442	355
chr17	28149629	28150092	GSE124336_Fernandez_2019_GSM3529864_P0PM_1_S1_P0_eHcn4_1_ATACseq_SRR8368605_peak_54834	145	.	5.52774	16.4346	14.5482	253
chr17	28151805	28152408	GSE124336_Fernandez_2019_GSM3529864_P0PM_1_S1_P0_eHcn4_1_ATACseq_SRR8368605_peak_54835	402	.	9.91742	42.4805	40.2931	429
chr17	28163667	28164094	GSE124336_Fernandez_2019_GSM3529864_P0PM_1_S1_P0_eHcn4_1_ATACseq_SRR8368605_peak_54836	605	.	12.8439	62.9217	60.5763	196
chr17	28172085	28172959	GSE124336_Fernandez_2019_GSM3529864_P0PM_1_S1_P0_eHcn4_1_ATACseq_SRR8368605_peak_54838	196	.	6.50323	21.6155	19.651	521
chr17	28176679	28177930	GSE124336_Fernandez_2019_GSM3529864_P0PM_1_S1_P0_eHcn4_1_ATACseq_SRR8368605_peak_54839	1941	.	28.6142	197.231	194.124	643
chr17	28179588	28179942	GSE124336_Fernandez_2019_GSM3529864_P0PM_1_S1_P0_eHcn4_1_ATACseq_SRR8368605_peak_54840	52	.	3.41419	6.88177	5.21244	99
chr17	28180461	28180662	GSE124336_Fernandez_2019_GSM3529864_P0PM_1_S1_P0_eHcn4_1_ATACseq_SRR8368605_peak_54841	170	.	6.01548	18.9734	17.0468	339
chr17	28182048	28182324	GSE124336_Fernandez_2019_GSM3529864_P0PM_1_S1_P0_eHcn4_1_ATACseq_SRR8368605_peak_54842	145	.	5.52774	16.4346	14.5482	284
chr17	28183118	28184264	GSE124336_Fernandez_2019_GSM3529864_P0PM_1_S1_P0_eHcn4_1_ATACseq_SRR8368605_peak_54843	701	.	14.1445	72.6015	70.1917	860
chr17	28185091	28185933	GSE124336_Fernandez_2019_GSM3529864_P0PM_1_S1_P0_eHcn4_1_ATACseq_SRR8368605_peak_54844	280	.	7.96645	30.0921	28.0245	416
chr17	28204309	28204692	GSE124336_Fernandez_2019_GSM3529864_P0PM_1_S1_P0_eHcn4_1_ATACseq_SRR8368605_peak_54845	350	.	9.10452	37.1828	35.0435	188
chr17	28207315	28208148	GSE124336_Fernandez_2019_GSM3529864_P0PM_1_S1_P0_eHcn4_1_ATACseq_SRR8368605_peak_54846	1408	.	22.7613	143.688	140.873	555
chr17	28221868	28222173	GSE124336_Fernandez_2019_GSM3529864_P0PM_1_S1_P0_eHcn4_1_ATACseq_SRR8368605_peak_54847	179	.	6.17806	19.843	17.9035	225
chr17	28223340	28224501	GSE124336_Fernandez_2019_GSM3529864_P0PM_1_S1_P0_eHcn4_1_ATACseq_SRR8368605_peak_54848	1253	.	20.9729	128.084	125.354	807
chr17	28225957	28226516	GSE124336_Fernandez_2019_GSM3529864_P0PM_1_S1_P0_eHcn4_1_ATACseq_SRR8368605_peak_54849	2017	.	29.4271	204.936	201.784	402
chr17	28232293	28233820	GSE124336_Fernandez_2019_GSM3529864_P0PM_1_S1_P0_eHcn4_1_ATACseq_SRR8368605_peak_54850	2650	.	35.9303	268.606	265.024	639
chr17	28236327	28236589	GSE124336_Fernandez_2019_GSM3529864_P0PM_1_S1_P0_eHcn4_1_ATACseq_SRR8368605_peak_54851	106	.	4.71484	12.4579	10.6448	260
chr17	28242117	28242609	GSE124336_Fernandez_2019_GSM3529864_P0PM_1_S1_P0_eHcn4_1_ATACseq_SRR8368605_peak_54852	153	.	5.69032	17.2689	15.3688	943
chr17	28244880	28245113	GSE124336_Fernandez_2019_GSM3529864_P0PM_1_S1_P0_eHcn4_1_ATACseq_SRR8368605_peak_54853	84	.	4.2271	10.2428	8.4787	122
chr17	28247619	28247872	GSE124336_Fernandez_2019_GSM3529864_P0PM_1_S1_P0_eHcn4_1_ATACseq_SRR8368605_peak_54854	121	.	5.04	14.0081	12.1646	196
chr17	28252044	28252703	GSE124336_Fernandez_2019_GSM3529864_P0PM_1_S1_P0_eHcn4_1_ATACseq_SRR8368605_peak_54855	617	.	13.0065	64.1132	61.7597	337
chr17	28256935	28257477	GSE124336_Fernandez_2019_GSM3529864_P0PM_1_S1_P0_eHcn4_1_ATACseq_SRR8368605_peak_54856	40	.	3.08903	5.66944	4.04416	295
chr17	28261830	28262082	GSE124336_Fernandez_2019_GSM3529864_P0PM_1_S1_P0_eHcn4_1_ATACseq_SRR8368605_peak_54857	617	.	13.0065	64.1132	61.7597	839
chr17	28272469	28272778	GSE124336_Fernandez_2019_GSM3529864_P0PM_1_S1_P0_eHcn4_1_ATACseq_SRR8368605_peak_54858	91	.	4.38968	10.9658	9.1848	296
chr17	28279766	28280793	GSE124336_Fernandez_2019_GSM3529864_P0PM_1_S1_P0_eHcn4_1_ATACseq_SRR8368605_peak_54859	1281	.	21.2981	130.892	128.147	406
chr17	28287711	28288418	GSE124336_Fernandez_2019_GSM3529864_P0PM_1_S1_P0_eHcn4_1_ATACseq_SRR8368605_peak_54861	738	.	14.6323	76.3149	73.8813	474
chr17	28290252	28290667	GSE124336_Fernandez_2019_GSM3529864_P0PM_1_S1_P0_eHcn4_1_ATACseq_SRR8368605_peak_54862	513	.	11.5432	53.5914	51.3139	233
chr17	28308746	28309263	GSE124336_Fernandez_2019_GSM3529864_P0PM_1_S1_P0_eHcn4_1_ATACseq_SRR8368605_peak_54863	1170	.	19.9974	119.742	117.058	590
chr17	28312931	28314304	GSE124336_Fernandez_2019_GSM3529864_P0PM_1_S1_P0_eHcn4_1_ATACseq_SRR8368605_peak_54864	3111	.	40.4826	315.083	311.105	614
chr17	28327663	28330176	GSE124336_Fernandez_2019_GSM3529864_P0PM_1_S1_P0_eHcn4_1_ATACseq_SRR8368605_peak_54865	3584	.	45.0348	362.927	358.483	850
chr17	28331099	28331336	GSE124336_Fernandez_2019_GSM3529864_P0PM_1_S1_P0_eHcn4_1_ATACseq_SRR8368605_peak_54866	58	.	3.57677	7.51782	5.82803	50
chr17	28332419	28333466	GSE124336_Fernandez_2019_GSM3529864_P0PM_1_S1_P0_eHcn4_1_ATACseq_SRR8368605_peak_54869	145	.	5.52774	16.4346	14.5482	949
chr17	28340243	28341754	GSE124336_Fernandez_2019_GSM3529864_P0PM_1_S1_P0_eHcn4_1_ATACseq_SRR8368605_peak_54872	1759	.	26.6632	178.993	175.989	1038
chr17	28343505	28343601	GSE124336_Fernandez_2019_GSM3529864_P0PM_1_S1_P0_eHcn4_1_ATACseq_SRR8368605_peak_54873	689	.	13.9819	71.3736	68.9717	938
chr17	28343813	28344869	GSE124336_Fernandez_2019_GSM3529864_P0PM_1_S1_P0_eHcn4_1_ATACseq_SRR8368605_peak_54873	689	.	13.9819	71.3736	68.9717	938
chr17	28345093	28346231	GSE124336_Fernandez_2019_GSM3529864_P0PM_1_S1_P0_eHcn4_1_ATACseq_SRR8368605_peak_54873	689	.	13.9819	71.3736	68.9717	938
chr17	28349362	28351661	GSE124336_Fernandez_2019_GSM3529864_P0PM_1_S1_P0_eHcn4_1_ATACseq_SRR8368605_peak_54875	1910	.	28.289	194.166	191.077	1599
chr17	28355858	28356294	GSE124336_Fernandez_2019_GSM3529864_P0PM_1_S1_P0_eHcn4_1_ATACseq_SRR8368605_peak_54876	513	.	11.5432	53.5914	51.3139	210
chr17	28363113	28363260	GSE124336_Fernandez_2019_GSM3529864_P0PM_1_S1_P0_eHcn4_1_ATACseq_SRR8368605_peak_54877	34	.	2.92645	5.09501	3.49355	380
chr17	28368426	28368875	GSE124336_Fernandez_2019_GSM3529864_P0PM_1_S1_P0_eHcn4_1_ATACseq_SRR8368605_peak_54878	726	.	14.4697	75.0723	72.6466	257
chr17	28386266	28386624	GSE124336_Fernandez_2019_GSM3529864_P0PM_1_S1_P0_eHcn4_1_ATACseq_SRR8368605_peak_54879	340	.	8.94193	36.1457	34.0163	89
chr17	28407336	28407844	GSE124336_Fernandez_2019_GSM3529864_P0PM_1_S1_P0_eHcn4_1_ATACseq_SRR8368605_peak_54880	877	.	16.4206	90.2895	87.7703	284
chr17	28419643	28421188	GSE124336_Fernandez_2019_GSM3529864_P0PM_1_S1_P0_eHcn4_1_ATACseq_SRR8368605_peak_54881	1553	.	24.3871	158.198	155.306	946
chr17	28424475	28424722	GSE124336_Fernandez_2019_GSM3529864_P0PM_1_S1_P0_eHcn4_1_ATACseq_SRR8368605_peak_54882	153	.	5.69032	17.2689	15.3688	80
chr17	28455249	28455386	GSE124336_Fernandez_2019_GSM3529864_P0PM_1_S1_P0_eHcn4_1_ATACseq_SRR8368605_peak_54883	137	.	5.36516	15.6128	13.7404	97
chr17	28472694	28472903	GSE124336_Fernandez_2019_GSM3529864_P0PM_1_S1_P0_eHcn4_1_ATACseq_SRR8368605_peak_54884	58	.	3.57677	7.51782	5.82803	309
chr17	28484906	28486636	GSE124336_Fernandez_2019_GSM3529864_P0PM_1_S1_P0_eHcn4_1_ATACseq_SRR8368605_peak_54885	2682	.	36.2555	271.877	268.27	1423
chr17	28507102	28507313	GSE124336_Fernandez_2019_GSM3529864_P0PM_1_S1_P0_eHcn4_1_ATACseq_SRR8368605_peak_54886	99	.	4.55226	11.7044	9.90704	132
chr17	28510620	28510985	GSE124336_Fernandez_2019_GSM3529864_P0PM_1_S1_P0_eHcn4_1_ATACseq_SRR8368605_peak_54887	29	.	2.76387	4.54313	2.96692	260
chr17	28517438	28518583	GSE124336_Fernandez_2019_GSM3529864_P0PM_1_S1_P0_eHcn4_1_ATACseq_SRR8368605_peak_54889	1480	.	23.5742	150.905	148.053	747
chr17	28522429	28523654	GSE124336_Fernandez_2019_GSM3529864_P0PM_1_S1_P0_eHcn4_1_ATACseq_SRR8368605_peak_54890	1494	.	23.7368	152.358	149.498	358
chr17	28527700	28528428	GSE124336_Fernandez_2019_GSM3529864_P0PM_1_S1_P0_eHcn4_1_ATACseq_SRR8368605_peak_54891	1295	.	21.4606	132.301	129.548	482
chr17	28552997	28553449	GSE124336_Fernandez_2019_GSM3529864_P0PM_1_S1_P0_eHcn4_1_ATACseq_SRR8368605_peak_54892	605	.	12.8439	62.9217	60.5763	224
chr17	28556752	28556913	GSE124336_Fernandez_2019_GSM3529864_P0PM_1_S1_P0_eHcn4_1_ATACseq_SRR8368605_peak_54893	137	.	5.36516	15.6128	13.7404	189
chr17	28575410	28575894	GSE124336_Fernandez_2019_GSM3529864_P0PM_1_S1_P0_eHcn4_1_ATACseq_SRR8368605_peak_54894	605	.	12.8439	62.9217	60.5763	252
chr17	28580310	28580761	GSE124336_Fernandez_2019_GSM3529864_P0PM_1_S1_P0_eHcn4_1_ATACseq_SRR8368605_peak_54895	570	.	12.3561	59.3799	57.0597	246
chr17	28591124	28592083	GSE124336_Fernandez_2019_GSM3529864_P0PM_1_S1_P0_eHcn4_1_ATACseq_SRR8368605_peak_54896	1211	.	20.4852	123.898	121.19	575
chr17	28592984	28593530	GSE124336_Fernandez_2019_GSM3529864_P0PM_1_S1_P0_eHcn4_1_ATACseq_SRR8368605_peak_54897	751	.	14.7948	77.5624	75.1208	271
chr17	28621334	28622771	GSE124336_Fernandez_2019_GSM3529864_P0PM_1_S1_P0_eHcn4_1_ATACseq_SRR8368605_peak_54898	2048	.	29.7523	208.035	204.864	1249
chr17	28648712	28649018	GSE124336_Fernandez_2019_GSM3529864_P0PM_1_S1_P0_eHcn4_1_ATACseq_SRR8368605_peak_54899	242	.	7.31613	26.229	24.2054	128
chr17	28650234	28650766	GSE124336_Fernandez_2019_GSM3529864_P0PM_1_S1_P0_eHcn4_1_ATACseq_SRR8368605_peak_54900	371	.	9.42968	39.2798	37.1209	236
chr17	28689610	28690068	GSE124336_Fernandez_2019_GSM3529864_P0PM_1_S1_P0_eHcn4_1_ATACseq_SRR8368605_peak_54901	179	.	6.17806	19.843	17.9035	185
chr17	28690721	28692803	GSE124336_Fernandez_2019_GSM3529864_P0PM_1_S1_P0_eHcn4_1_ATACseq_SRR8368605_peak_54902	4160	.	50.4	420.884	416.055	628
chr17	28693826	28694028	GSE124336_Fernandez_2019_GSM3529864_P0PM_1_S1_P0_eHcn4_1_ATACseq_SRR8368605_peak_54903	84	.	4.2271	10.2428	8.4787	198
chr17	28702221	28703063	GSE124336_Fernandez_2019_GSM3529864_P0PM_1_S1_P0_eHcn4_1_ATACseq_SRR8368605_peak_54904	319	.	8.61677	34.0951	31.9858	740
chr17	28712362	28712912	GSE124336_Fernandez_2019_GSM3529864_P0PM_1_S1_P0_eHcn4_1_ATACseq_SRR8368605_peak_54908	232	.	7.15355	25.2865	23.2744	199
chr17	28721488	28722047	GSE124336_Fernandez_2019_GSM3529864_P0PM_1_S1_P0_eHcn4_1_ATACseq_SRR8368605_peak_54909	91	.	4.38968	10.9658	9.1848	364
chr17	28729414	28730050	GSE124336_Fernandez_2019_GSM3529864_P0PM_1_S1_P0_eHcn4_1_ATACseq_SRR8368605_peak_54910	309	.	8.45419	33.0818	30.9827	352
chr17	28761836	28762183	GSE124336_Fernandez_2019_GSM3529864_P0PM_1_S1_P0_eHcn4_1_ATACseq_SRR8368605_peak_54911	392	.	9.75484	41.4064	39.2284	207
chr17	28769527	28769760	GSE124336_Fernandez_2019_GSM3529864_P0PM_1_S1_P0_eHcn4_1_ATACseq_SRR8368605_peak_54912	52	.	3.41419	6.88177	5.21244	167
chr17	28770033	28770201	GSE124336_Fernandez_2019_GSM3529864_P0PM_1_S1_P0_eHcn4_1_ATACseq_SRR8368605_peak_54913	40	.	3.08903	5.66944	4.04416	89
chr17	28800305	28802498	GSE124336_Fernandez_2019_GSM3529864_P0PM_1_S1_P0_eHcn4_1_ATACseq_SRR8368605_peak_54914	2172	.	31.0529	220.524	217.277	1408
chr17	28814674	28816151	GSE124336_Fernandez_2019_GSM3529864_P0PM_1_S1_P0_eHcn4_1_ATACseq_SRR8368605_peak_54916	446	.	10.5677	46.8462	44.6219	862
chr17	28820603	28820831	GSE124336_Fernandez_2019_GSM3529864_P0PM_1_S1_P0_eHcn4_1_ATACseq_SRR8368605_peak_54917	99	.	4.55226	11.7044	9.90704	219
chr17	28825513	28825707	GSE124336_Fernandez_2019_GSM3529864_P0PM_1_S1_P0_eHcn4_1_ATACseq_SRR8368605_peak_54918	29	.	2.76387	4.54313	2.96692	199
chr17	28829243	28829470	GSE124336_Fernandez_2019_GSM3529864_P0PM_1_S1_P0_eHcn4_1_ATACseq_SRR8368605_peak_54919	58	.	3.57677	7.51782	5.82803	204
chr17	28846994	28847182	GSE124336_Fernandez_2019_GSM3529864_P0PM_1_S1_P0_eHcn4_1_ATACseq_SRR8368605_peak_54921	34	.	2.92645	5.09501	3.49355	192
chr17	28874845	28875884	GSE124336_Fernandez_2019_GSM3529864_P0PM_1_S1_P0_eHcn4_1_ATACseq_SRR8368605_peak_54922	1198	.	20.3226	122.509	119.809	643
chr17	28879921	28880254	GSE124336_Fernandez_2019_GSM3529864_P0PM_1_S1_P0_eHcn4_1_ATACseq_SRR8368605_peak_54924	329	.	8.77935	35.1165	32.997	137
chr17	28904670	28904948	GSE124336_Fernandez_2019_GSM3529864_P0PM_1_S1_P0_eHcn4_1_ATACseq_SRR8368605_peak_54926	187	.	6.34064	20.7238	18.7717	256
chr17	28909563	28909813	GSE124336_Fernandez_2019_GSM3529864_P0PM_1_S1_P0_eHcn4_1_ATACseq_SRR8368605_peak_54927	137	.	5.36516	15.6128	13.7404	244
chr17	28926355	28926695	GSE124336_Fernandez_2019_GSM3529864_P0PM_1_S1_P0_eHcn4_1_ATACseq_SRR8368605_peak_54928	501	.	11.3806	52.4515	50.1827	382
chr17	28930254	28931261	GSE124336_Fernandez_2019_GSM3529864_P0PM_1_S1_P0_eHcn4_1_ATACseq_SRR8368605_peak_54930	2188	.	31.2155	222.096	218.838	653
chr17	28948667	28948924	GSE124336_Fernandez_2019_GSM3529864_P0PM_1_S1_P0_eHcn4_1_ATACseq_SRR8368605_peak_54931	232	.	7.15355	25.2865	23.2744	208
chr17	28951799	28953868	GSE124336_Fernandez_2019_GSM3529864_P0PM_1_S1_P0_eHcn4_1_ATACseq_SRR8368605_peak_54932	2095	.	30.24	212.701	209.502	804
chr17	28987819	28988141	GSE124336_Fernandez_2019_GSM3529864_P0PM_1_S1_P0_eHcn4_1_ATACseq_SRR8368605_peak_54934	187	.	6.34064	20.7238	18.7717	213
chr17	28992103	28992558	GSE124336_Fernandez_2019_GSM3529864_P0PM_1_S1_P0_eHcn4_1_ATACseq_SRR8368605_peak_54935	402	.	9.91742	42.4805	40.2931	194
chr17	28999636	29000460	GSE124336_Fernandez_2019_GSM3529864_P0PM_1_S1_P0_eHcn4_1_ATACseq_SRR8368605_peak_54936	329	.	8.77935	35.1165	32.997	447
chr17	29006877	29008656	GSE124336_Fernandez_2019_GSM3529864_P0PM_1_S1_P0_eHcn4_1_ATACseq_SRR8368605_peak_54937	1700	.	26.0129	172.996	170.026	886
chr17	29018471	29018860	GSE124336_Fernandez_2019_GSM3529864_P0PM_1_S1_P0_eHcn4_1_ATACseq_SRR8368605_peak_54939	187	.	6.34064	20.7238	18.7717	352
chr17	29020571	29020861	GSE124336_Fernandez_2019_GSM3529864_P0PM_1_S1_P0_eHcn4_1_ATACseq_SRR8368605_peak_54940	593	.	12.6813	61.7355	59.3985	49
chr17	29022324	29022626	GSE124336_Fernandez_2019_GSM3529864_P0PM_1_S1_P0_eHcn4_1_ATACseq_SRR8368605_peak_54941	547	.	12.031	57.047	54.7437	283
chr17	29031571	29033120	GSE124336_Fernandez_2019_GSM3529864_P0PM_1_S1_P0_eHcn4_1_ATACseq_SRR8368605_peak_54943	3144	.	40.8077	318.457	314.447	1551
chr17	29033459	29034861	GSE124336_Fernandez_2019_GSM3529864_P0PM_1_S1_P0_eHcn4_1_ATACseq_SRR8368605_peak_54943	3144	.	40.8077	318.457	314.447	1551
chr17	29035205	29035415	GSE124336_Fernandez_2019_GSM3529864_P0PM_1_S1_P0_eHcn4_1_ATACseq_SRR8368605_peak_54943	3144	.	40.8077	318.457	314.447	1551
chr17	29037701	29037988	GSE124336_Fernandez_2019_GSM3529864_P0PM_1_S1_P0_eHcn4_1_ATACseq_SRR8368605_peak_54945	24	.	2.60129	4.01495	2.46568	43
chr17	29039496	29039687	GSE124336_Fernandez_2019_GSM3529864_P0PM_1_S1_P0_eHcn4_1_ATACseq_SRR8368605_peak_54946	77	.	4.06452	9.53581	7.78926	48
chr17	29043399	29043650	GSE124336_Fernandez_2019_GSM3529864_P0PM_1_S1_P0_eHcn4_1_ATACseq_SRR8368605_peak_54948	29	.	2.76387	4.54313	2.96692	36
chr17	29044578	29045461	GSE124336_Fernandez_2019_GSM3529864_P0PM_1_S1_P0_eHcn4_1_ATACseq_SRR8368605_peak_54949	392	.	9.75484	41.4064	39.2284	1686
chr17	29045687	29046646	GSE124336_Fernandez_2019_GSM3529864_P0PM_1_S1_P0_eHcn4_1_ATACseq_SRR8368605_peak_54949	392	.	9.75484	41.4064	39.2284	1686
chr17	29049086	29049617	GSE124336_Fernandez_2019_GSM3529864_P0PM_1_S1_P0_eHcn4_1_ATACseq_SRR8368605_peak_54950	864	.	16.2581	88.9968	86.4853	393
chr17	29050425	29051454	GSE124336_Fernandez_2019_GSM3529864_P0PM_1_S1_P0_eHcn4_1_ATACseq_SRR8368605_peak_54951	751	.	14.7948	77.5624	75.1208	596
chr17	29053896	29054133	GSE124336_Fernandez_2019_GSM3529864_P0PM_1_S1_P0_eHcn4_1_ATACseq_SRR8368605_peak_54952	129	.	5.20258	14.8039	12.9457	71
chr17	29055805	29056050	GSE124336_Fernandez_2019_GSM3529864_P0PM_1_S1_P0_eHcn4_1_ATACseq_SRR8368605_peak_54953	280	.	7.96645	30.0921	28.0245	630
chr17	29056233	29057135	GSE124336_Fernandez_2019_GSM3529864_P0PM_1_S1_P0_eHcn4_1_ATACseq_SRR8368605_peak_54953	280	.	7.96645	30.0921	28.0245	630
chr17	29058123	29058353	GSE124336_Fernandez_2019_GSM3529864_P0PM_1_S1_P0_eHcn4_1_ATACseq_SRR8368605_peak_54954	34	.	2.92645	5.09501	3.49355	150
chr17	29062193	29063545	GSE124336_Fernandez_2019_GSM3529864_P0PM_1_S1_P0_eHcn4_1_ATACseq_SRR8368605_peak_54955	839	.	15.9329	86.4245	83.9283	283
chr17	29069417	29069556	GSE124336_Fernandez_2019_GSM3529864_P0PM_1_S1_P0_eHcn4_1_ATACseq_SRR8368605_peak_54956	40	.	3.08903	5.66944	4.04416	139
chr17	29072755	29073260	GSE124336_Fernandez_2019_GSM3529864_P0PM_1_S1_P0_eHcn4_1_ATACseq_SRR8368605_peak_54957	593	.	12.6813	61.7355	59.3985	350
chr17	29073396	29073876	GSE124336_Fernandez_2019_GSM3529864_P0PM_1_S1_P0_eHcn4_1_ATACseq_SRR8368605_peak_54957	593	.	12.6813	61.7355	59.3985	350
chr17	29078207	29079446	GSE124336_Fernandez_2019_GSM3529864_P0PM_1_S1_P0_eHcn4_1_ATACseq_SRR8368605_peak_54958	629	.	13.169	65.3102	62.9485	1190
chr17	29093335	29096031	GSE124336_Fernandez_2019_GSM3529864_P0PM_1_S1_P0_eHcn4_1_ATACseq_SRR8368605_peak_54959	2393	.	33.329	242.726	239.333	459
chr17	29136062	29136749	GSE124336_Fernandez_2019_GSM3529864_P0PM_1_S1_P0_eHcn4_1_ATACseq_SRR8368605_peak_54961	852	.	16.0955	87.7085	85.2045	562
chr17	29147826	29148376	GSE124336_Fernandez_2019_GSM3529864_P0PM_1_S1_P0_eHcn4_1_ATACseq_SRR8368605_peak_54962	77	.	4.06452	9.53581	7.78926	95
chr17	29149852	29150095	GSE124336_Fernandez_2019_GSM3529864_P0PM_1_S1_P0_eHcn4_1_ATACseq_SRR8368605_peak_54963	137	.	5.36516	15.6128	13.7404	40
chr17	29152752	29152887	GSE124336_Fernandez_2019_GSM3529864_P0PM_1_S1_P0_eHcn4_1_ATACseq_SRR8368605_peak_54964	24	.	2.60129	4.01495	2.46568	124
chr17	29154218	29155280	GSE124336_Fernandez_2019_GSM3529864_P0PM_1_S1_P0_eHcn4_1_ATACseq_SRR8368605_peak_54965	137	.	5.36516	15.6128	13.7404	409
chr17	29156743	29157180	GSE124336_Fernandez_2019_GSM3529864_P0PM_1_S1_P0_eHcn4_1_ATACseq_SRR8368605_peak_54966	179	.	6.17806	19.843	17.9035	808
chr17	29164459	29164993	GSE124336_Fernandez_2019_GSM3529864_P0PM_1_S1_P0_eHcn4_1_ATACseq_SRR8368605_peak_54967	129	.	5.20258	14.8039	12.9457	315
chr17	29165586	29166808	GSE124336_Fernandez_2019_GSM3529864_P0PM_1_S1_P0_eHcn4_1_ATACseq_SRR8368605_peak_54968	490	.	11.2181	51.3178	49.0577	663
chr17	29167025	29167267	GSE124336_Fernandez_2019_GSM3529864_P0PM_1_S1_P0_eHcn4_1_ATACseq_SRR8368605_peak_54968	490	.	11.2181	51.3178	49.0577	663
chr17	29171115	29171713	GSE124336_Fernandez_2019_GSM3529864_P0PM_1_S1_P0_eHcn4_1_ATACseq_SRR8368605_peak_54969	1184	.	20.16	121.124	118.432	274
chr17	29175470	29177211	GSE124336_Fernandez_2019_GSM3529864_P0PM_1_S1_P0_eHcn4_1_ATACseq_SRR8368605_peak_54971	1267	.	21.1355	129.487	126.749	1488
chr17	29178791	29180237	GSE124336_Fernandez_2019_GSM3529864_P0PM_1_S1_P0_eHcn4_1_ATACseq_SRR8368605_peak_54972	1337	.	21.9484	136.547	133.771	768
chr17	29180897	29181000	GSE124336_Fernandez_2019_GSM3529864_P0PM_1_S1_P0_eHcn4_1_ATACseq_SRR8368605_peak_54973	84	.	4.2271	10.2428	8.4787	159
chr17	29181675	29182420	GSE124336_Fernandez_2019_GSM3529864_P0PM_1_S1_P0_eHcn4_1_ATACseq_SRR8368605_peak_54974	763	.	14.9574	78.8146	76.3652	386
chr17	29182975	29183614	GSE124336_Fernandez_2019_GSM3529864_P0PM_1_S1_P0_eHcn4_1_ATACseq_SRR8368605_peak_54975	113	.	4.87742	13.226	11.3974	303
chr17	29189057	29189558	GSE124336_Fernandez_2019_GSM3529864_P0PM_1_S1_P0_eHcn4_1_ATACseq_SRR8368605_peak_54977	58	.	3.57677	7.51782	5.82803	140
chr17	29206017	29206477	GSE124336_Fernandez_2019_GSM3529864_P0PM_1_S1_P0_eHcn4_1_ATACseq_SRR8368605_peak_54978	490	.	11.2181	51.3178	49.0577	246
chr17	29211422	29212069	GSE124336_Fernandez_2019_GSM3529864_P0PM_1_S1_P0_eHcn4_1_ATACseq_SRR8368605_peak_54980	242	.	7.31613	26.229	24.2054	352
chr17	29214948	29215070	GSE124336_Fernandez_2019_GSM3529864_P0PM_1_S1_P0_eHcn4_1_ATACseq_SRR8368605_peak_54981	29	.	2.76387	4.54313	2.96692	60
chr17	29215546	29215784	GSE124336_Fernandez_2019_GSM3529864_P0PM_1_S1_P0_eHcn4_1_ATACseq_SRR8368605_peak_54982	58	.	3.57677	7.51782	5.82803	208
chr17	29233474	29233957	GSE124336_Fernandez_2019_GSM3529864_P0PM_1_S1_P0_eHcn4_1_ATACseq_SRR8368605_peak_54984	99	.	4.55226	11.7044	9.90704	209
chr17	29235508	29239142	GSE124336_Fernandez_2019_GSM3529864_P0PM_1_S1_P0_eHcn4_1_ATACseq_SRR8368605_peak_54986	1366	.	22.2735	139.394	136.603	956
chr17	29240575	29240734	GSE124336_Fernandez_2019_GSM3529864_P0PM_1_S1_P0_eHcn4_1_ATACseq_SRR8368605_peak_54987	242	.	7.31613	26.229	24.2054	1146
chr17	29241082	29241217	GSE124336_Fernandez_2019_GSM3529864_P0PM_1_S1_P0_eHcn4_1_ATACseq_SRR8368605_peak_54987	242	.	7.31613	26.229	24.2054	1146
chr17	29241484	29241922	GSE124336_Fernandez_2019_GSM3529864_P0PM_1_S1_P0_eHcn4_1_ATACseq_SRR8368605_peak_54987	242	.	7.31613	26.229	24.2054	1146
chr17	29242189	29242471	GSE124336_Fernandez_2019_GSM3529864_P0PM_1_S1_P0_eHcn4_1_ATACseq_SRR8368605_peak_54988	40	.	3.08903	5.66944	4.04416	90
chr17	29242901	29243356	GSE124336_Fernandez_2019_GSM3529864_P0PM_1_S1_P0_eHcn4_1_ATACseq_SRR8368605_peak_54989	84	.	4.2271	10.2428	8.4787	225
chr17	29244975	29245247	GSE124336_Fernandez_2019_GSM3529864_P0PM_1_S1_P0_eHcn4_1_ATACseq_SRR8368605_peak_54990	77	.	4.06452	9.53581	7.78926	225
chr17	29245834	29245979	GSE124336_Fernandez_2019_GSM3529864_P0PM_1_S1_P0_eHcn4_1_ATACseq_SRR8368605_peak_54991	3144	.	40.8077	318.457	314.447	6214
chr17	29246485	29248867	GSE124336_Fernandez_2019_GSM3529864_P0PM_1_S1_P0_eHcn4_1_ATACseq_SRR8368605_peak_54991	3144	.	40.8077	318.457	314.447	6214
chr17	29249016	29254738	GSE124336_Fernandez_2019_GSM3529864_P0PM_1_S1_P0_eHcn4_1_ATACseq_SRR8368605_peak_54991	3144	.	40.8077	318.457	314.447	6214
chr17	29255793	29258806	GSE124336_Fernandez_2019_GSM3529864_P0PM_1_S1_P0_eHcn4_1_ATACseq_SRR8368605_peak_54992	4142	.	50.2374	419.105	414.282	1445
chr17	29259104	29259948	GSE124336_Fernandez_2019_GSM3529864_P0PM_1_S1_P0_eHcn4_1_ATACseq_SRR8368605_peak_54992	4142	.	50.2374	419.105	414.282	1445
chr17	29260569	29260695	GSE124336_Fernandez_2019_GSM3529864_P0PM_1_S1_P0_eHcn4_1_ATACseq_SRR8368605_peak_54993	34	.	2.92645	5.09501	3.49355	122
chr17	29263175	29264658	GSE124336_Fernandez_2019_GSM3529864_P0PM_1_S1_P0_eHcn4_1_ATACseq_SRR8368605_peak_54995	1880	.	27.9639	191.111	188.039	1379
chr17	29268523	29269863	GSE124336_Fernandez_2019_GSM3529864_P0PM_1_S1_P0_eHcn4_1_ATACseq_SRR8368605_peak_54996	3061	.	39.9948	310.035	306.105	455
chr17	29272134	29272399	GSE124336_Fernandez_2019_GSM3529864_P0PM_1_S1_P0_eHcn4_1_ATACseq_SRR8368605_peak_54998	145	.	5.52774	16.4346	14.5482	288
chr17	29273864	29274272	GSE124336_Fernandez_2019_GSM3529864_P0PM_1_S1_P0_eHcn4_1_ATACseq_SRR8368605_peak_54999	319	.	8.61677	34.0951	31.9858	213
chr17	29283012	29283672	GSE124336_Fernandez_2019_GSM3529864_P0PM_1_S1_P0_eHcn4_1_ATACseq_SRR8368605_peak_55000	776	.	15.12	80.0714	77.6142	348
chr17	29299217	29299368	GSE124336_Fernandez_2019_GSM3529864_P0PM_1_S1_P0_eHcn4_1_ATACseq_SRR8368605_peak_55001	84	.	4.2271	10.2428	8.4787	447
chr17	29299524	29300298	GSE124336_Fernandez_2019_GSM3529864_P0PM_1_S1_P0_eHcn4_1_ATACseq_SRR8368605_peak_55001	84	.	4.2271	10.2428	8.4787	447
chr17	29303131	29303456	GSE124336_Fernandez_2019_GSM3529864_P0PM_1_S1_P0_eHcn4_1_ATACseq_SRR8368605_peak_55002	137	.	5.36516	15.6128	13.7404	136
chr17	29304678	29305644	GSE124336_Fernandez_2019_GSM3529864_P0PM_1_S1_P0_eHcn4_1_ATACseq_SRR8368605_peak_55003	582	.	12.5187	60.5549	58.2263	576
chr17	29326570	29326912	GSE124336_Fernandez_2019_GSM3529864_P0PM_1_S1_P0_eHcn4_1_ATACseq_SRR8368605_peak_55006	64	.	3.73935	8.17267	6.46315	178
chr17	29330647	29331773	GSE124336_Fernandez_2019_GSM3529864_P0PM_1_S1_P0_eHcn4_1_ATACseq_SRR8368605_peak_55008	468	.	10.8929	49.0692	46.8268	742
chr17	29341384	29342820	GSE124336_Fernandez_2019_GSM3529864_P0PM_1_S1_P0_eHcn4_1_ATACseq_SRR8368605_peak_55011	1626	.	25.2	165.562	162.631	323
chr17	29346519	29348489	GSE124336_Fernandez_2019_GSM3529864_P0PM_1_S1_P0_eHcn4_1_ATACseq_SRR8368605_peak_55012	2780	.	37.231	281.736	278.05	1976
chr17	29355138	29357408	GSE124336_Fernandez_2019_GSM3529864_P0PM_1_S1_P0_eHcn4_1_ATACseq_SRR8368605_peak_55013	3346	.	42.7587	338.844	334.634	1303
chr17	29360774	29360887	GSE124336_Fernandez_2019_GSM3529864_P0PM_1_S1_P0_eHcn4_1_ATACseq_SRR8368605_peak_55014	52	.	3.41419	6.88177	5.21244	181
chr17	29370949	29371613	GSE124336_Fernandez_2019_GSM3529864_P0PM_1_S1_P0_eHcn4_1_ATACseq_SRR8368605_peak_55015	1641	.	25.3626	167.043	164.105	230
chr17	29381550	29381975	GSE124336_Fernandez_2019_GSM3529864_P0PM_1_S1_P0_eHcn4_1_ATACseq_SRR8368605_peak_55017	982	.	17.7213	100.781	98.2014	259
chr17	29385182	29385430	GSE124336_Fernandez_2019_GSM3529864_P0PM_1_S1_P0_eHcn4_1_ATACseq_SRR8368605_peak_55018	360	.	9.2671	38.2276	36.0784	125
chr17	29389159	29389261	GSE124336_Fernandez_2019_GSM3529864_P0PM_1_S1_P0_eHcn4_1_ATACseq_SRR8368605_peak_55019	113	.	4.87742	13.226	11.3974	84
chr17	29391402	29391546	GSE124336_Fernandez_2019_GSM3529864_P0PM_1_S1_P0_eHcn4_1_ATACseq_SRR8368605_peak_55020	52	.	3.41419	6.88177	5.21244	56
chr17	29393617	29393799	GSE124336_Fernandez_2019_GSM3529864_P0PM_1_S1_P0_eHcn4_1_ATACseq_SRR8368605_peak_55021	46	.	3.25161	6.26535	4.61752	49
chr17	29394205	29394654	GSE124336_Fernandez_2019_GSM3529864_P0PM_1_S1_P0_eHcn4_1_ATACseq_SRR8368605_peak_55022	350	.	9.10452	37.1828	35.0435	410
chr17	29396678	29397728	GSE124336_Fernandez_2019_GSM3529864_P0PM_1_S1_P0_eHcn4_1_ATACseq_SRR8368605_peak_55023	1494	.	23.7368	152.358	149.498	433
chr17	29397896	29398659	GSE124336_Fernandez_2019_GSM3529864_P0PM_1_S1_P0_eHcn4_1_ATACseq_SRR8368605_peak_55023	1494	.	23.7368	152.358	149.498	433
chr17	29401562	29401812	GSE124336_Fernandez_2019_GSM3529864_P0PM_1_S1_P0_eHcn4_1_ATACseq_SRR8368605_peak_55024	145	.	5.52774	16.4346	14.5482	57
chr17	29409828	29410250	GSE124336_Fernandez_2019_GSM3529864_P0PM_1_S1_P0_eHcn4_1_ATACseq_SRR8368605_peak_55025	558	.	12.1935	58.2106	55.8988	235
chr17	29415875	29416714	GSE124336_Fernandez_2019_GSM3529864_P0PM_1_S1_P0_eHcn4_1_ATACseq_SRR8368605_peak_55026	877	.	16.4206	90.2895	87.7703	739
chr17	29418880	29419255	GSE124336_Fernandez_2019_GSM3529864_P0PM_1_S1_P0_eHcn4_1_ATACseq_SRR8368605_peak_55027	187	.	6.34064	20.7238	18.7717	257
chr17	29419819	29420664	GSE124336_Fernandez_2019_GSM3529864_P0PM_1_S1_P0_eHcn4_1_ATACseq_SRR8368605_peak_55028	1184	.	20.16	121.124	118.432	512
chr17	29422484	29423743	GSE124336_Fernandez_2019_GSM3529864_P0PM_1_S1_P0_eHcn4_1_ATACseq_SRR8368605_peak_55029	1925	.	28.4516	195.697	192.599	1056
chr17	29424024	29424434	GSE124336_Fernandez_2019_GSM3529864_P0PM_1_S1_P0_eHcn4_1_ATACseq_SRR8368605_peak_55029	1925	.	28.4516	195.697	192.599	1056
chr17	29431656	29432702	GSE124336_Fernandez_2019_GSM3529864_P0PM_1_S1_P0_eHcn4_1_ATACseq_SRR8368605_peak_55030	468	.	10.8929	49.0692	46.8268	407
chr17	29432971	29432980	GSE124336_Fernandez_2019_GSM3529864_P0PM_1_S1_P0_eHcn4_1_ATACseq_SRR8368605_peak_55031	2601	.	35.4426	263.714	260.169	629
chr17	29433108	29434772	GSE124336_Fernandez_2019_GSM3529864_P0PM_1_S1_P0_eHcn4_1_ATACseq_SRR8368605_peak_55031	2601	.	35.4426	263.714	260.169	629
chr17	29436732	29438143	GSE124336_Fernandez_2019_GSM3529864_P0PM_1_S1_P0_eHcn4_1_ATACseq_SRR8368605_peak_55033	3499	.	44.2219	354.29	349.929	752
chr17	29438394	29439237	GSE124336_Fernandez_2019_GSM3529864_P0PM_1_S1_P0_eHcn4_1_ATACseq_SRR8368605_peak_55033	3499	.	44.2219	354.29	349.929	752
chr17	29439890	29440279	GSE124336_Fernandez_2019_GSM3529864_P0PM_1_S1_P0_eHcn4_1_ATACseq_SRR8368605_peak_55034	106	.	4.71484	12.4579	10.6448	248
chr17	29442169	29442544	GSE124336_Fernandez_2019_GSM3529864_P0PM_1_S1_P0_eHcn4_1_ATACseq_SRR8368605_peak_55035	113	.	4.87742	13.226	11.3974	106
chr17	29443855	29444015	GSE124336_Fernandez_2019_GSM3529864_P0PM_1_S1_P0_eHcn4_1_ATACseq_SRR8368605_peak_55036	34	.	2.92645	5.09501	3.49355	112
chr17	29444971	29445598	GSE124336_Fernandez_2019_GSM3529864_P0PM_1_S1_P0_eHcn4_1_ATACseq_SRR8368605_peak_55037	270	.	7.80387	29.1128	27.056	585
chr17	29450839	29452018	GSE124336_Fernandez_2019_GSM3529864_P0PM_1_S1_P0_eHcn4_1_ATACseq_SRR8368605_peak_55039	617	.	13.0065	64.1132	61.7597	800
chr17	29454262	29454443	GSE124336_Fernandez_2019_GSM3529864_P0PM_1_S1_P0_eHcn4_1_ATACseq_SRR8368605_peak_55040	24	.	2.60129	4.01495	2.46568	8
chr17	29455216	29456386	GSE124336_Fernandez_2019_GSM3529864_P0PM_1_S1_P0_eHcn4_1_ATACseq_SRR8368605_peak_55041	877	.	16.4206	90.2895	87.7703	454
chr17	29456536	29456631	GSE124336_Fernandez_2019_GSM3529864_P0PM_1_S1_P0_eHcn4_1_ATACseq_SRR8368605_peak_55041	877	.	16.4206	90.2895	87.7703	454
chr17	29456843	29458990	GSE124336_Fernandez_2019_GSM3529864_P0PM_1_S1_P0_eHcn4_1_ATACseq_SRR8368605_peak_55042	2537	.	34.7923	257.219	253.723	1242
chr17	29459253	29460367	GSE124336_Fernandez_2019_GSM3529864_P0PM_1_S1_P0_eHcn4_1_ATACseq_SRR8368605_peak_55042	2537	.	34.7923	257.219	253.723	1242
chr17	29463496	29464480	GSE124336_Fernandez_2019_GSM3529864_P0PM_1_S1_P0_eHcn4_1_ATACseq_SRR8368605_peak_55043	524	.	11.7058	54.7373	52.4512	682
chr17	29464665	29464789	GSE124336_Fernandez_2019_GSM3529864_P0PM_1_S1_P0_eHcn4_1_ATACseq_SRR8368605_peak_55044	71	.	3.90194	8.84557	7.1172	98
chr17	29467247	29468163	GSE124336_Fernandez_2019_GSM3529864_P0PM_1_S1_P0_eHcn4_1_ATACseq_SRR8368605_peak_55045	776	.	15.12	80.0714	77.6142	591
chr17	29480404	29480624	GSE124336_Fernandez_2019_GSM3529864_P0PM_1_S1_P0_eHcn4_1_ATACseq_SRR8368605_peak_55047	196	.	6.50323	21.6155	19.651	98
chr17	29481114	29481566	GSE124336_Fernandez_2019_GSM3529864_P0PM_1_S1_P0_eHcn4_1_ATACseq_SRR8368605_peak_55048	340	.	8.94193	36.1457	34.0163	336
chr17	29488901	29493246	GSE124336_Fernandez_2019_GSM3529864_P0PM_1_S1_P0_eHcn4_1_ATACseq_SRR8368605_peak_55049	3465	.	43.8968	350.846	346.519	1695
chr17	29513110	29513554	GSE124336_Fernandez_2019_GSM3529864_P0PM_1_S1_P0_eHcn4_1_ATACseq_SRR8368605_peak_55051	942	.	17.2335	96.8162	94.259	223
chr17	29514403	29514706	GSE124336_Fernandez_2019_GSM3529864_P0PM_1_S1_P0_eHcn4_1_ATACseq_SRR8368605_peak_55052	763	.	14.9574	78.8146	76.3652	249
chr17	29541279	29541936	GSE124336_Fernandez_2019_GSM3529864_P0PM_1_S1_P0_eHcn4_1_ATACseq_SRR8368605_peak_55053	1143	.	19.6723	116.99	114.32	406
chr17	29549460	29550454	GSE124336_Fernandez_2019_GSM3529864_P0PM_1_S1_P0_eHcn4_1_ATACseq_SRR8368605_peak_55054	2329	.	32.6787	236.339	232.989	289
chr17	29575654	29575851	GSE124336_Fernandez_2019_GSM3529864_P0PM_1_S1_P0_eHcn4_1_ATACseq_SRR8368605_peak_55056	121	.	5.04	14.0081	12.1646	574
chr17	29576149	29576289	GSE124336_Fernandez_2019_GSM3529864_P0PM_1_S1_P0_eHcn4_1_ATACseq_SRR8368605_peak_55056	121	.	5.04	14.0081	12.1646	574
chr17	29589350	29589886	GSE124336_Fernandez_2019_GSM3529864_P0PM_1_S1_P0_eHcn4_1_ATACseq_SRR8368605_peak_55057	570	.	12.3561	59.3799	57.0597	448
chr17	29592862	29593062	GSE124336_Fernandez_2019_GSM3529864_P0PM_1_S1_P0_eHcn4_1_ATACseq_SRR8368605_peak_55058	280	.	7.96645	30.0921	28.0245	156
chr17	29596269	29596451	GSE124336_Fernandez_2019_GSM3529864_P0PM_1_S1_P0_eHcn4_1_ATACseq_SRR8368605_peak_55059	64	.	3.73935	8.17267	6.46315	251
chr17	29603233	29603613	GSE124336_Fernandez_2019_GSM3529864_P0PM_1_S1_P0_eHcn4_1_ATACseq_SRR8368605_peak_55060	738	.	14.6323	76.3149	73.8813	297
chr17	29611524	29611879	GSE124336_Fernandez_2019_GSM3529864_P0PM_1_S1_P0_eHcn4_1_ATACseq_SRR8368605_peak_55061	99	.	4.55226	11.7044	9.90704	119
chr17	29614116	29615897	GSE124336_Fernandez_2019_GSM3529864_P0PM_1_S1_P0_eHcn4_1_ATACseq_SRR8368605_peak_55062	3448	.	43.7342	349.127	344.816	756
chr17	29636092	29636519	GSE124336_Fernandez_2019_GSM3529864_P0PM_1_S1_P0_eHcn4_1_ATACseq_SRR8368605_peak_55063	468	.	10.8929	49.0692	46.8268	248
chr17	29637312	29637777	GSE124336_Fernandez_2019_GSM3529864_P0PM_1_S1_P0_eHcn4_1_ATACseq_SRR8368605_peak_55064	381	.	9.59226	40.3395	38.171	244
chr17	29637999	29638339	GSE124336_Fernandez_2019_GSM3529864_P0PM_1_S1_P0_eHcn4_1_ATACseq_SRR8368605_peak_55065	232	.	7.15355	25.2865	23.2744	128
chr17	29641052	29641316	GSE124336_Fernandez_2019_GSM3529864_P0PM_1_S1_P0_eHcn4_1_ATACseq_SRR8368605_peak_55066	145	.	5.52774	16.4346	14.5482	367
chr17	29643691	29644266	GSE124336_Fernandez_2019_GSM3529864_P0PM_1_S1_P0_eHcn4_1_ATACseq_SRR8368605_peak_55067	402	.	9.91742	42.4805	40.2931	206
chr17	29657942	29658810	GSE124336_Fernandez_2019_GSM3529864_P0PM_1_S1_P0_eHcn4_1_ATACseq_SRR8368605_peak_55068	738	.	14.6323	76.3149	73.8813	512
chr17	29660113	29661474	GSE124336_Fernandez_2019_GSM3529864_P0PM_1_S1_P0_eHcn4_1_ATACseq_SRR8368605_peak_55069	2715	.	36.5806	275.155	271.523	536
chr17	29685248	29685418	GSE124336_Fernandez_2019_GSM3529864_P0PM_1_S1_P0_eHcn4_1_ATACseq_SRR8368605_peak_55071	29	.	2.76387	4.54313	2.96692	25
chr17	29687504	29688871	GSE124336_Fernandez_2019_GSM3529864_P0PM_1_S1_P0_eHcn4_1_ATACseq_SRR8368605_peak_55072	605	.	12.8439	62.9217	60.5763	828
chr17	29704747	29705094	GSE124336_Fernandez_2019_GSM3529864_P0PM_1_S1_P0_eHcn4_1_ATACseq_SRR8368605_peak_55075	916	.	16.9084	94.193	91.651	274
chr17	29706024	29706725	GSE124336_Fernandez_2019_GSM3529864_P0PM_1_S1_P0_eHcn4_1_ATACseq_SRR8368605_peak_55076	319	.	8.61677	34.0951	31.9858	255
chr17	29708361	29708852	GSE124336_Fernandez_2019_GSM3529864_P0PM_1_S1_P0_eHcn4_1_ATACseq_SRR8368605_peak_55077	617	.	13.0065	64.1132	61.7597	2437
chr17	29709005	29712180	GSE124336_Fernandez_2019_GSM3529864_P0PM_1_S1_P0_eHcn4_1_ATACseq_SRR8368605_peak_55077	617	.	13.0065	64.1132	61.7597	2437
chr17	29716626	29717512	GSE124336_Fernandez_2019_GSM3529864_P0PM_1_S1_P0_eHcn4_1_ATACseq_SRR8368605_peak_55078	1925	.	28.4516	195.697	192.599	443
chr17	29724543	29725083	GSE124336_Fernandez_2019_GSM3529864_P0PM_1_S1_P0_eHcn4_1_ATACseq_SRR8368605_peak_55079	738	.	14.6323	76.3149	73.8813	250
chr17	29727072	29727501	GSE124336_Fernandez_2019_GSM3529864_P0PM_1_S1_P0_eHcn4_1_ATACseq_SRR8368605_peak_55080	196	.	6.50323	21.6155	19.651	189
chr17	29730542	29731351	GSE124336_Fernandez_2019_GSM3529864_P0PM_1_S1_P0_eHcn4_1_ATACseq_SRR8368605_peak_55081	1035	.	18.3716	106.124	103.514	570
chr17	29736528	29737016	GSE124336_Fernandez_2019_GSM3529864_P0PM_1_S1_P0_eHcn4_1_ATACseq_SRR8368605_peak_55082	371	.	9.42968	39.2798	37.1209	375
chr17	29738056	29738153	GSE124336_Fernandez_2019_GSM3529864_P0PM_1_S1_P0_eHcn4_1_ATACseq_SRR8368605_peak_55083	1774	.	26.8258	180.498	177.486	613
chr17	29738417	29738938	GSE124336_Fernandez_2019_GSM3529864_P0PM_1_S1_P0_eHcn4_1_ATACseq_SRR8368605_peak_55083	1774	.	26.8258	180.498	177.486	613
chr17	29742856	29743542	GSE124336_Fernandez_2019_GSM3529864_P0PM_1_S1_P0_eHcn4_1_ATACseq_SRR8368605_peak_55084	490	.	11.2181	51.3178	49.0577	271
chr17	29746226	29746360	GSE124336_Fernandez_2019_GSM3529864_P0PM_1_S1_P0_eHcn4_1_ATACseq_SRR8368605_peak_55085	187	.	6.34064	20.7238	18.7717	209
chr17	29754527	29754778	GSE124336_Fernandez_2019_GSM3529864_P0PM_1_S1_P0_eHcn4_1_ATACseq_SRR8368605_peak_55086	260	.	7.64129	28.1424	26.0965	182
chr17	29759772	29761043	GSE124336_Fernandez_2019_GSM3529864_P0PM_1_S1_P0_eHcn4_1_ATACseq_SRR8368605_peak_55087	1281	.	21.2981	130.892	128.147	345
chr17	29761285	29761783	GSE124336_Fernandez_2019_GSM3529864_P0PM_1_S1_P0_eHcn4_1_ATACseq_SRR8368605_peak_55087	1281	.	21.2981	130.892	128.147	345
chr17	29773437	29773866	GSE124336_Fernandez_2019_GSM3529864_P0PM_1_S1_P0_eHcn4_1_ATACseq_SRR8368605_peak_55088	214	.	6.82839	23.4307	21.442	150
chr17	29786496	29786546	GSE124336_Fernandez_2019_GSM3529864_P0PM_1_S1_P0_eHcn4_1_ATACseq_SRR8368605_peak_55090	24	.	2.60129	4.01495	2.46568	100
chr17	29788406	29789295	GSE124336_Fernandez_2019_GSM3529864_P0PM_1_S1_P0_eHcn4_1_ATACseq_SRR8368605_peak_55091	1225	.	20.6477	125.29	122.575	490
chr17	29789867	29790811	GSE124336_Fernandez_2019_GSM3529864_P0PM_1_S1_P0_eHcn4_1_ATACseq_SRR8368605_peak_55092	1685	.	25.8503	171.504	168.541	557
chr17	29796028	29796500	GSE124336_Fernandez_2019_GSM3529864_P0PM_1_S1_P0_eHcn4_1_ATACseq_SRR8368605_peak_55095	340	.	8.94193	36.1457	34.0163	277
chr17	29799406	29800260	GSE124336_Fernandez_2019_GSM3529864_P0PM_1_S1_P0_eHcn4_1_ATACseq_SRR8368605_peak_55096	479	.	11.0555	50.1903	47.939	448
chr17	29801294	29801625	GSE124336_Fernandez_2019_GSM3529864_P0PM_1_S1_P0_eHcn4_1_ATACseq_SRR8368605_peak_55097	137	.	5.36516	15.6128	13.7404	347
chr17	29823011	29825258	GSE124336_Fernandez_2019_GSM3529864_P0PM_1_S1_P0_eHcn4_1_ATACseq_SRR8368605_peak_55098	2141	.	30.7277	217.388	214.16	684
chr17	29841818	29842404	GSE124336_Fernandez_2019_GSM3529864_P0PM_1_S1_P0_eHcn4_1_ATACseq_SRR8368605_peak_55099	137	.	5.36516	15.6128	13.7404	665
chr17	29846387	29846596	GSE124336_Fernandez_2019_GSM3529864_P0PM_1_S1_P0_eHcn4_1_ATACseq_SRR8368605_peak_55101	329	.	8.77935	35.1165	32.997	104
chr17	29846877	29847183	GSE124336_Fernandez_2019_GSM3529864_P0PM_1_S1_P0_eHcn4_1_ATACseq_SRR8368605_peak_55102	91	.	4.38968	10.9658	9.1848	104
chr17	29848940	29849187	GSE124336_Fernandez_2019_GSM3529864_P0PM_1_S1_P0_eHcn4_1_ATACseq_SRR8368605_peak_55103	260	.	7.64129	28.1424	26.0965	230
chr17	29852900	29853558	GSE124336_Fernandez_2019_GSM3529864_P0PM_1_S1_P0_eHcn4_1_ATACseq_SRR8368605_peak_55104	1466	.	23.4116	149.456	146.611	403
chr17	29854368	29854688	GSE124336_Fernandez_2019_GSM3529864_P0PM_1_S1_P0_eHcn4_1_ATACseq_SRR8368605_peak_55105	113	.	4.87742	13.226	11.3974	250
chr17	29856621	29856877	GSE124336_Fernandez_2019_GSM3529864_P0PM_1_S1_P0_eHcn4_1_ATACseq_SRR8368605_peak_55106	77	.	4.06452	9.53581	7.78926	114
chr17	29859704	29860460	GSE124336_Fernandez_2019_GSM3529864_P0PM_1_S1_P0_eHcn4_1_ATACseq_SRR8368605_peak_55107	205	.	6.66581	22.5179	20.5412	392
chr17	29870384	29870711	GSE124336_Fernandez_2019_GSM3529864_P0PM_1_S1_P0_eHcn4_1_ATACseq_SRR8368605_peak_55108	162	.	5.8529	18.1152	16.2017	261
chr17	29873533	29874053	GSE124336_Fernandez_2019_GSM3529864_P0PM_1_S1_P0_eHcn4_1_ATACseq_SRR8368605_peak_55109	280	.	7.96645	30.0921	28.0245	250
chr17	29874316	29874555	GSE124336_Fernandez_2019_GSM3529864_P0PM_1_S1_P0_eHcn4_1_ATACseq_SRR8368605_peak_55110	91	.	4.38968	10.9658	9.1848	180
chr17	29882842	29883329	GSE124336_Fernandez_2019_GSM3529864_P0PM_1_S1_P0_eHcn4_1_ATACseq_SRR8368605_peak_55111	402	.	9.91742	42.4805	40.2931	216
chr17	29885089	29885328	GSE124336_Fernandez_2019_GSM3529864_P0PM_1_S1_P0_eHcn4_1_ATACseq_SRR8368605_peak_55112	29	.	2.76387	4.54313	2.96692	33
chr17	29885834	29889979	GSE124336_Fernandez_2019_GSM3529864_P0PM_1_S1_P0_eHcn4_1_ATACseq_SRR8368605_peak_55113	2017	.	29.4271	204.936	201.784	1962
chr17	29896282	29896471	GSE124336_Fernandez_2019_GSM3529864_P0PM_1_S1_P0_eHcn4_1_ATACseq_SRR8368605_peak_55114	77	.	4.06452	9.53581	7.78926	10
chr17	29902584	29902725	GSE124336_Fernandez_2019_GSM3529864_P0PM_1_S1_P0_eHcn4_1_ATACseq_SRR8368605_peak_55115	40	.	3.08903	5.66944	4.04416	252
chr17	29912769	29913109	GSE124336_Fernandez_2019_GSM3529864_P0PM_1_S1_P0_eHcn4_1_ATACseq_SRR8368605_peak_55116	196	.	6.50323	21.6155	19.651	247
chr17	29919413	29919699	GSE124336_Fernandez_2019_GSM3529864_P0PM_1_S1_P0_eHcn4_1_ATACseq_SRR8368605_peak_55117	77	.	4.06452	9.53581	7.78926	56
chr17	29920089	29920417	GSE124336_Fernandez_2019_GSM3529864_P0PM_1_S1_P0_eHcn4_1_ATACseq_SRR8368605_peak_55118	513	.	11.5432	53.5914	51.3139	400
chr17	29920587	29921550	GSE124336_Fernandez_2019_GSM3529864_P0PM_1_S1_P0_eHcn4_1_ATACseq_SRR8368605_peak_55118	513	.	11.5432	53.5914	51.3139	400
chr17	29928653	29929407	GSE124336_Fernandez_2019_GSM3529864_P0PM_1_S1_P0_eHcn4_1_ATACseq_SRR8368605_peak_55119	1910	.	28.289	194.166	191.077	422
chr17	29944344	29945119	GSE124336_Fernandez_2019_GSM3529864_P0PM_1_S1_P0_eHcn4_1_ATACseq_SRR8368605_peak_55120	145	.	5.52774	16.4346	14.5482	211
chr17	29963267	29964243	GSE124336_Fernandez_2019_GSM3529864_P0PM_1_S1_P0_eHcn4_1_ATACseq_SRR8368605_peak_55122	629	.	13.169	65.3102	62.9485	671
chr17	29975654	29976180	GSE124336_Fernandez_2019_GSM3529864_P0PM_1_S1_P0_eHcn4_1_ATACseq_SRR8368605_peak_55123	1184	.	20.16	121.124	118.432	337
chr17	29978927	29979540	GSE124336_Fernandez_2019_GSM3529864_P0PM_1_S1_P0_eHcn4_1_ATACseq_SRR8368605_peak_55124	955	.	17.3961	98.1339	95.5691	301
chr17	29985615	29985833	GSE124336_Fernandez_2019_GSM3529864_P0PM_1_S1_P0_eHcn4_1_ATACseq_SRR8368605_peak_55125	40	.	3.08903	5.66944	4.04416	220
chr17	30003932	30005890	GSE124336_Fernandez_2019_GSM3529864_P0PM_1_S1_P0_eHcn4_1_ATACseq_SRR8368605_peak_55126	3516	.	44.3845	356.014	351.637	851
chr17	30006866	30007226	GSE124336_Fernandez_2019_GSM3529864_P0PM_1_S1_P0_eHcn4_1_ATACseq_SRR8368605_peak_55127	121	.	5.04	14.0081	12.1646	911
chr17	30007674	30007732	GSE124336_Fernandez_2019_GSM3529864_P0PM_1_S1_P0_eHcn4_1_ATACseq_SRR8368605_peak_55128	52	.	3.41419	6.88177	5.21244	145
chr17	30008408	30008687	GSE124336_Fernandez_2019_GSM3529864_P0PM_1_S1_P0_eHcn4_1_ATACseq_SRR8368605_peak_55129	91	.	4.38968	10.9658	9.1848	351
chr17	30016610	30016859	GSE124336_Fernandez_2019_GSM3529864_P0PM_1_S1_P0_eHcn4_1_ATACseq_SRR8368605_peak_55130	34	.	2.92645	5.09501	3.49355	155
chr17	30024482	30025058	GSE124336_Fernandez_2019_GSM3529864_P0PM_1_S1_P0_eHcn4_1_ATACseq_SRR8368605_peak_55132	513	.	11.5432	53.5914	51.3139	353
chr17	30026562	30027189	GSE124336_Fernandez_2019_GSM3529864_P0PM_1_S1_P0_eHcn4_1_ATACseq_SRR8368605_peak_55133	1281	.	21.2981	130.892	128.147	1228
chr17	30027410	30028096	GSE124336_Fernandez_2019_GSM3529864_P0PM_1_S1_P0_eHcn4_1_ATACseq_SRR8368605_peak_55133	1281	.	21.2981	130.892	128.147	1228
chr17	30029056	30029884	GSE124336_Fernandez_2019_GSM3529864_P0PM_1_S1_P0_eHcn4_1_ATACseq_SRR8368605_peak_55134	319	.	8.61677	34.0951	31.9858	900
chr17	30032283	30032588	GSE124336_Fernandez_2019_GSM3529864_P0PM_1_S1_P0_eHcn4_1_ATACseq_SRR8368605_peak_55135	77	.	4.06452	9.53581	7.78926	71
chr17	30042378	30042475	GSE124336_Fernandez_2019_GSM3529864_P0PM_1_S1_P0_eHcn4_1_ATACseq_SRR8368605_peak_55137	40	.	3.08903	5.66944	4.04416	199
chr17	30051512	30052092	GSE124336_Fernandez_2019_GSM3529864_P0PM_1_S1_P0_eHcn4_1_ATACseq_SRR8368605_peak_55139	1061	.	18.6968	108.818	106.193	581
chr17	30052241	30052749	GSE124336_Fernandez_2019_GSM3529864_P0PM_1_S1_P0_eHcn4_1_ATACseq_SRR8368605_peak_55139	1061	.	18.6968	108.818	106.193	581
chr17	30053635	30053780	GSE124336_Fernandez_2019_GSM3529864_P0PM_1_S1_P0_eHcn4_1_ATACseq_SRR8368605_peak_55140	309	.	8.45419	33.0818	30.9827	245
chr17	30058465	30059431	GSE124336_Fernandez_2019_GSM3529864_P0PM_1_S1_P0_eHcn4_1_ATACseq_SRR8368605_peak_55141	665	.	13.6568	68.9328	66.5469	414
chr17	30074071	30074568	GSE124336_Fernandez_2019_GSM3529864_P0PM_1_S1_P0_eHcn4_1_ATACseq_SRR8368605_peak_55144	179	.	6.17806	19.843	17.9035	214
chr17	30083958	30085108	GSE124336_Fernandez_2019_GSM3529864_P0PM_1_S1_P0_eHcn4_1_ATACseq_SRR8368605_peak_55147	468	.	10.8929	49.0692	46.8268	241
chr17	30090055	30091084	GSE124336_Fernandez_2019_GSM3529864_P0PM_1_S1_P0_eHcn4_1_ATACseq_SRR8368605_peak_55149	2634	.	35.7677	266.973	263.404	733
chr17	30097417	30097625	GSE124336_Fernandez_2019_GSM3529864_P0PM_1_S1_P0_eHcn4_1_ATACseq_SRR8368605_peak_55152	71	.	3.90194	8.84557	7.1172	131
chr17	30099185	30099913	GSE124336_Fernandez_2019_GSM3529864_P0PM_1_S1_P0_eHcn4_1_ATACseq_SRR8368605_peak_55154	179	.	6.17806	19.843	17.9035	376
chr17	30101925	30102571	GSE124336_Fernandez_2019_GSM3529864_P0PM_1_S1_P0_eHcn4_1_ATACseq_SRR8368605_peak_55155	162	.	5.8529	18.1152	16.2017	170
chr17	30105312	30105799	GSE124336_Fernandez_2019_GSM3529864_P0PM_1_S1_P0_eHcn4_1_ATACseq_SRR8368605_peak_55156	468	.	10.8929	49.0692	46.8268	274
chr17	30110238	30110417	GSE124336_Fernandez_2019_GSM3529864_P0PM_1_S1_P0_eHcn4_1_ATACseq_SRR8368605_peak_55157	162	.	5.8529	18.1152	16.2017	535
chr17	30110589	30110915	GSE124336_Fernandez_2019_GSM3529864_P0PM_1_S1_P0_eHcn4_1_ATACseq_SRR8368605_peak_55157	162	.	5.8529	18.1152	16.2017	535
chr17	30112912	30113189	GSE124336_Fernandez_2019_GSM3529864_P0PM_1_S1_P0_eHcn4_1_ATACseq_SRR8368605_peak_55158	162	.	5.8529	18.1152	16.2017	69
chr17	30135359	30135657	GSE124336_Fernandez_2019_GSM3529864_P0PM_1_S1_P0_eHcn4_1_ATACseq_SRR8368605_peak_55161	162	.	5.8529	18.1152	16.2017	290
chr17	30136726	30137087	GSE124336_Fernandez_2019_GSM3529864_P0PM_1_S1_P0_eHcn4_1_ATACseq_SRR8368605_peak_55162	99	.	4.55226	11.7044	9.90704	268
chr17	30145582	30148799	GSE124336_Fernandez_2019_GSM3529864_P0PM_1_S1_P0_eHcn4_1_ATACseq_SRR8368605_peak_55165	1309	.	21.6232	133.713	130.952	395
chr17	30151960	30152843	GSE124336_Fernandez_2019_GSM3529864_P0PM_1_S1_P0_eHcn4_1_ATACseq_SRR8368605_peak_55166	446	.	10.5677	46.8462	44.6219	617
chr17	30152982	30153264	GSE124336_Fernandez_2019_GSM3529864_P0PM_1_S1_P0_eHcn4_1_ATACseq_SRR8368605_peak_55166	446	.	10.5677	46.8462	44.6219	617
chr17	30154138	30154354	GSE124336_Fernandez_2019_GSM3529864_P0PM_1_S1_P0_eHcn4_1_ATACseq_SRR8368605_peak_55167	121	.	5.04	14.0081	12.1646	151
chr17	30155001	30155204	GSE124336_Fernandez_2019_GSM3529864_P0PM_1_S1_P0_eHcn4_1_ATACseq_SRR8368605_peak_55168	84	.	4.2271	10.2428	8.4787	558
chr17	30155428	30155765	GSE124336_Fernandez_2019_GSM3529864_P0PM_1_S1_P0_eHcn4_1_ATACseq_SRR8368605_peak_55168	84	.	4.2271	10.2428	8.4787	558
chr17	30156447	30156863	GSE124336_Fernandez_2019_GSM3529864_P0PM_1_S1_P0_eHcn4_1_ATACseq_SRR8368605_peak_55169	121	.	5.04	14.0081	12.1646	592
chr17	30159416	30159589	GSE124336_Fernandez_2019_GSM3529864_P0PM_1_S1_P0_eHcn4_1_ATACseq_SRR8368605_peak_55171	84	.	4.2271	10.2428	8.4787	102
chr17	30163685	30164280	GSE124336_Fernandez_2019_GSM3529864_P0PM_1_S1_P0_eHcn4_1_ATACseq_SRR8368605_peak_55173	84	.	4.2271	10.2428	8.4787	457
chr17	30164746	30165231	GSE124336_Fernandez_2019_GSM3529864_P0PM_1_S1_P0_eHcn4_1_ATACseq_SRR8368605_peak_55174	641	.	13.3316	66.5125	64.1427	550
chr17	30165698	30165707	GSE124336_Fernandez_2019_GSM3529864_P0PM_1_S1_P0_eHcn4_1_ATACseq_SRR8368605_peak_55175	24	.	2.60129	4.01495	2.46568	114
chr17	30177252	30178429	GSE124336_Fernandez_2019_GSM3529864_P0PM_1_S1_P0_eHcn4_1_ATACseq_SRR8368605_peak_55176	1035	.	18.3716	106.124	103.514	363
chr17	30179671	30179855	GSE124336_Fernandez_2019_GSM3529864_P0PM_1_S1_P0_eHcn4_1_ATACseq_SRR8368605_peak_55177	99	.	4.55226	11.7044	9.90704	109
chr17	30187782	30189054	GSE124336_Fernandez_2019_GSM3529864_P0PM_1_S1_P0_eHcn4_1_ATACseq_SRR8368605_peak_55178	1596	.	24.8748	162.608	159.693	1104
chr17	30189333	30189722	GSE124336_Fernandez_2019_GSM3529864_P0PM_1_S1_P0_eHcn4_1_ATACseq_SRR8368605_peak_55178	1596	.	24.8748	162.608	159.693	1104
chr17	30189869	30190037	GSE124336_Fernandez_2019_GSM3529864_P0PM_1_S1_P0_eHcn4_1_ATACseq_SRR8368605_peak_55178	1596	.	24.8748	162.608	159.693	1104
chr17	30192576	30193414	GSE124336_Fernandez_2019_GSM3529864_P0PM_1_S1_P0_eHcn4_1_ATACseq_SRR8368605_peak_55181	170	.	6.01548	18.9734	17.0468	608
chr17	30194090	30194496	GSE124336_Fernandez_2019_GSM3529864_P0PM_1_S1_P0_eHcn4_1_ATACseq_SRR8368605_peak_55182	1941	.	28.6142	197.231	194.124	4492
chr17	30194733	30196086	GSE124336_Fernandez_2019_GSM3529864_P0PM_1_S1_P0_eHcn4_1_ATACseq_SRR8368605_peak_55182	1941	.	28.6142	197.231	194.124	4492
chr17	30196239	30197296	GSE124336_Fernandez_2019_GSM3529864_P0PM_1_S1_P0_eHcn4_1_ATACseq_SRR8368605_peak_55182	1941	.	28.6142	197.231	194.124	4492
chr17	30197494	30201316	GSE124336_Fernandez_2019_GSM3529864_P0PM_1_S1_P0_eHcn4_1_ATACseq_SRR8368605_peak_55182	1941	.	28.6142	197.231	194.124	4492
chr17	30201577	30201982	GSE124336_Fernandez_2019_GSM3529864_P0PM_1_S1_P0_eHcn4_1_ATACseq_SRR8368605_peak_55182	1941	.	28.6142	197.231	194.124	4492
chr17	30202317	30203289	GSE124336_Fernandez_2019_GSM3529864_P0PM_1_S1_P0_eHcn4_1_ATACseq_SRR8368605_peak_55182	1941	.	28.6142	197.231	194.124	4492
chr17	30204192	30204543	GSE124336_Fernandez_2019_GSM3529864_P0PM_1_S1_P0_eHcn4_1_ATACseq_SRR8368605_peak_55183	91	.	4.38968	10.9658	9.1848	170
chr17	30204670	30205338	GSE124336_Fernandez_2019_GSM3529864_P0PM_1_S1_P0_eHcn4_1_ATACseq_SRR8368605_peak_55183	91	.	4.38968	10.9658	9.1848	170
chr17	30207085	30207139	GSE124336_Fernandez_2019_GSM3529864_P0PM_1_S1_P0_eHcn4_1_ATACseq_SRR8368605_peak_55184	24	.	2.60129	4.01495	2.46568	228
chr17	30212575	30213155	GSE124336_Fernandez_2019_GSM3529864_P0PM_1_S1_P0_eHcn4_1_ATACseq_SRR8368605_peak_55186	360	.	9.2671	38.2276	36.0784	569
chr17	30213329	30213653	GSE124336_Fernandez_2019_GSM3529864_P0PM_1_S1_P0_eHcn4_1_ATACseq_SRR8368605_peak_55187	46	.	3.25161	6.26535	4.61752	110
chr17	30215310	30216456	GSE124336_Fernandez_2019_GSM3529864_P0PM_1_S1_P0_eHcn4_1_ATACseq_SRR8368605_peak_55189	501	.	11.3806	52.4515	50.1827	977
chr17	30216721	30216953	GSE124336_Fernandez_2019_GSM3529864_P0PM_1_S1_P0_eHcn4_1_ATACseq_SRR8368605_peak_55189	501	.	11.3806	52.4515	50.1827	977
chr17	30217089	30217215	GSE124336_Fernandez_2019_GSM3529864_P0PM_1_S1_P0_eHcn4_1_ATACseq_SRR8368605_peak_55189	501	.	11.3806	52.4515	50.1827	977
chr17	30228965	30229157	GSE124336_Fernandez_2019_GSM3529864_P0PM_1_S1_P0_eHcn4_1_ATACseq_SRR8368605_peak_55191	137	.	5.36516	15.6128	13.7404	62
chr17	30229310	30229939	GSE124336_Fernandez_2019_GSM3529864_P0PM_1_S1_P0_eHcn4_1_ATACseq_SRR8368605_peak_55192	99	.	4.55226	11.7044	9.90704	434
chr17	30232779	30233080	GSE124336_Fernandez_2019_GSM3529864_P0PM_1_S1_P0_eHcn4_1_ATACseq_SRR8368605_peak_55193	290	.	8.12903	31.0802	29.0019	113
chr17	30234421	30234597	GSE124336_Fernandez_2019_GSM3529864_P0PM_1_S1_P0_eHcn4_1_ATACseq_SRR8368605_peak_55194	99	.	4.55226	11.7044	9.90704	92
chr17	30234928	30235740	GSE124336_Fernandez_2019_GSM3529864_P0PM_1_S1_P0_eHcn4_1_ATACseq_SRR8368605_peak_55195	413	.	10.08	43.5617	41.3648	634
chr17	30239194	30240065	GSE124336_Fernandez_2019_GSM3529864_P0PM_1_S1_P0_eHcn4_1_ATACseq_SRR8368605_peak_55196	617	.	13.0065	64.1132	61.7597	460
chr17	30240305	30240436	GSE124336_Fernandez_2019_GSM3529864_P0PM_1_S1_P0_eHcn4_1_ATACseq_SRR8368605_peak_55196	617	.	13.0065	64.1132	61.7597	460
chr17	30240588	30241150	GSE124336_Fernandez_2019_GSM3529864_P0PM_1_S1_P0_eHcn4_1_ATACseq_SRR8368605_peak_55196	617	.	13.0065	64.1132	61.7597	460
chr17	30241618	30242253	GSE124336_Fernandez_2019_GSM3529864_P0PM_1_S1_P0_eHcn4_1_ATACseq_SRR8368605_peak_55197	91	.	4.38968	10.9658	9.1848	491
chr17	30242924	30245852	GSE124336_Fernandez_2019_GSM3529864_P0PM_1_S1_P0_eHcn4_1_ATACseq_SRR8368605_peak_55198	1744	.	26.5006	177.49	174.494	2245
chr17	30246883	30247303	GSE124336_Fernandez_2019_GSM3529864_P0PM_1_S1_P0_eHcn4_1_ATACseq_SRR8368605_peak_55199	84	.	4.2271	10.2428	8.4787	180
chr17	30256111	30257096	GSE124336_Fernandez_2019_GSM3529864_P0PM_1_S1_P0_eHcn4_1_ATACseq_SRR8368605_peak_55201	547	.	12.031	57.047	54.7437	612
chr17	30258126	30258917	GSE124336_Fernandez_2019_GSM3529864_P0PM_1_S1_P0_eHcn4_1_ATACseq_SRR8368605_peak_55202	1048	.	18.5342	107.469	104.851	842
chr17	30267536	30267907	GSE124336_Fernandez_2019_GSM3529864_P0PM_1_S1_P0_eHcn4_1_ATACseq_SRR8368605_peak_55203	242	.	7.31613	26.229	24.2054	208
chr17	30268628	30268959	GSE124336_Fernandez_2019_GSM3529864_P0PM_1_S1_P0_eHcn4_1_ATACseq_SRR8368605_peak_55204	1253	.	20.9729	128.084	125.354	1023
chr17	30269329	30270230	GSE124336_Fernandez_2019_GSM3529864_P0PM_1_S1_P0_eHcn4_1_ATACseq_SRR8368605_peak_55204	1253	.	20.9729	128.084	125.354	1023
chr17	30280454	30280867	GSE124336_Fernandez_2019_GSM3529864_P0PM_1_S1_P0_eHcn4_1_ATACseq_SRR8368605_peak_55205	84	.	4.2271	10.2428	8.4787	296
chr17	30281200	30281644	GSE124336_Fernandez_2019_GSM3529864_P0PM_1_S1_P0_eHcn4_1_ATACseq_SRR8368605_peak_55206	84	.	4.2271	10.2428	8.4787	332
chr17	30292904	30293063	GSE124336_Fernandez_2019_GSM3529864_P0PM_1_S1_P0_eHcn4_1_ATACseq_SRR8368605_peak_55208	19	.	2.43871	3.51174	1.99142	128
chr17	30295645	30295925	GSE124336_Fernandez_2019_GSM3529864_P0PM_1_S1_P0_eHcn4_1_ATACseq_SRR8368605_peak_55209	71	.	3.90194	8.84557	7.1172	125
chr17	30304951	30305071	GSE124336_Fernandez_2019_GSM3529864_P0PM_1_S1_P0_eHcn4_1_ATACseq_SRR8368605_peak_55210	77	.	4.06452	9.53581	7.78926	59
chr17	30347120	30347341	GSE124336_Fernandez_2019_GSM3529864_P0PM_1_S1_P0_eHcn4_1_ATACseq_SRR8368605_peak_55213	113	.	4.87742	13.226	11.3974	228
chr17	30360787	30361116	GSE124336_Fernandez_2019_GSM3529864_P0PM_1_S1_P0_eHcn4_1_ATACseq_SRR8368605_peak_55216	58	.	3.57677	7.51782	5.82803	74
chr17	30423172	30423318	GSE124336_Fernandez_2019_GSM3529864_P0PM_1_S1_P0_eHcn4_1_ATACseq_SRR8368605_peak_55217	64	.	3.73935	8.17267	6.46315	492
chr17	30423526	30423844	GSE124336_Fernandez_2019_GSM3529864_P0PM_1_S1_P0_eHcn4_1_ATACseq_SRR8368605_peak_55217	64	.	3.73935	8.17267	6.46315	492
chr17	30426274	30426487	GSE124336_Fernandez_2019_GSM3529864_P0PM_1_S1_P0_eHcn4_1_ATACseq_SRR8368605_peak_55218	46	.	3.25161	6.26535	4.61752	243
chr17	30436039	30436405	GSE124336_Fernandez_2019_GSM3529864_P0PM_1_S1_P0_eHcn4_1_ATACseq_SRR8368605_peak_55219	91	.	4.38968	10.9658	9.1848	323
chr17	30445817	30446436	GSE124336_Fernandez_2019_GSM3529864_P0PM_1_S1_P0_eHcn4_1_ATACseq_SRR8368605_peak_55222	801	.	15.4452	82.5991	80.1262	332
chr17	30454329	30454464	GSE124336_Fernandez_2019_GSM3529864_P0PM_1_S1_P0_eHcn4_1_ATACseq_SRR8368605_peak_55223	402	.	9.91742	42.4805	40.2931	830
chr17	30454694	30455509	GSE124336_Fernandez_2019_GSM3529864_P0PM_1_S1_P0_eHcn4_1_ATACseq_SRR8368605_peak_55223	402	.	9.91742	42.4805	40.2931	830
chr17	30456307	30456847	GSE124336_Fernandez_2019_GSM3529864_P0PM_1_S1_P0_eHcn4_1_ATACseq_SRR8368605_peak_55224	629	.	13.169	65.3102	62.9485	337
chr17	30457957	30459359	GSE124336_Fernandez_2019_GSM3529864_P0PM_1_S1_P0_eHcn4_1_ATACseq_SRR8368605_peak_55225	1115	.	19.3471	114.251	111.596	465
chr17	30459702	30460074	GSE124336_Fernandez_2019_GSM3529864_P0PM_1_S1_P0_eHcn4_1_ATACseq_SRR8368605_peak_55225	1115	.	19.3471	114.251	111.596	465
chr17	30460417	30460780	GSE124336_Fernandez_2019_GSM3529864_P0PM_1_S1_P0_eHcn4_1_ATACseq_SRR8368605_peak_55226	113	.	4.87742	13.226	11.3974	110
chr17	30462966	30463241	GSE124336_Fernandez_2019_GSM3529864_P0PM_1_S1_P0_eHcn4_1_ATACseq_SRR8368605_peak_55227	955	.	17.3961	98.1339	95.5691	1877
chr17	30463850	30463990	GSE124336_Fernandez_2019_GSM3529864_P0PM_1_S1_P0_eHcn4_1_ATACseq_SRR8368605_peak_55227	955	.	17.3961	98.1339	95.5691	1877
chr17	30464123	30465805	GSE124336_Fernandez_2019_GSM3529864_P0PM_1_S1_P0_eHcn4_1_ATACseq_SRR8368605_peak_55227	955	.	17.3961	98.1339	95.5691	1877
chr17	30467453	30468586	GSE124336_Fernandez_2019_GSM3529864_P0PM_1_S1_P0_eHcn4_1_ATACseq_SRR8368605_peak_55228	877	.	16.4206	90.2895	87.7703	873
chr17	30469432	30469439	GSE124336_Fernandez_2019_GSM3529864_P0PM_1_S1_P0_eHcn4_1_ATACseq_SRR8368605_peak_55229	29	.	2.76387	4.54313	2.96692	44
chr17	30470260	30471385	GSE124336_Fernandez_2019_GSM3529864_P0PM_1_S1_P0_eHcn4_1_ATACseq_SRR8368605_peak_55230	446	.	10.5677	46.8462	44.6219	668
chr17	30474459	30474945	GSE124336_Fernandez_2019_GSM3529864_P0PM_1_S1_P0_eHcn4_1_ATACseq_SRR8368605_peak_55231	223	.	6.99097	24.3536	22.3531	756
chr17	30477526	30477762	GSE124336_Fernandez_2019_GSM3529864_P0PM_1_S1_P0_eHcn4_1_ATACseq_SRR8368605_peak_55232	145	.	5.52774	16.4346	14.5482	225
chr17	30478277	30478574	GSE124336_Fernandez_2019_GSM3529864_P0PM_1_S1_P0_eHcn4_1_ATACseq_SRR8368605_peak_55233	113	.	4.87742	13.226	11.3974	186
chr17	30480669	30480846	GSE124336_Fernandez_2019_GSM3529864_P0PM_1_S1_P0_eHcn4_1_ATACseq_SRR8368605_peak_55234	84	.	4.2271	10.2428	8.4787	382
chr17	30484127	30485648	GSE124336_Fernandez_2019_GSM3529864_P0PM_1_S1_P0_eHcn4_1_ATACseq_SRR8368605_peak_55235	3601	.	45.1974	364.66	360.2	536
chr17	30486441	30486801	GSE124336_Fernandez_2019_GSM3529864_P0PM_1_S1_P0_eHcn4_1_ATACseq_SRR8368605_peak_55236	121	.	5.04	14.0081	12.1646	238
chr17	30495452	30495589	GSE124336_Fernandez_2019_GSM3529864_P0PM_1_S1_P0_eHcn4_1_ATACseq_SRR8368605_peak_55238	40	.	3.08903	5.66944	4.04416	225
chr17	30497752	30498099	GSE124336_Fernandez_2019_GSM3529864_P0PM_1_S1_P0_eHcn4_1_ATACseq_SRR8368605_peak_55239	1956	.	28.7768	198.767	195.651	949
chr17	30498232	30499530	GSE124336_Fernandez_2019_GSM3529864_P0PM_1_S1_P0_eHcn4_1_ATACseq_SRR8368605_peak_55239	1956	.	28.7768	198.767	195.651	949
chr17	30507086	30507627	GSE124336_Fernandez_2019_GSM3529864_P0PM_1_S1_P0_eHcn4_1_ATACseq_SRR8368605_peak_55240	299	.	8.29161	32.0768	29.9881	968
chr17	30507774	30508369	GSE124336_Fernandez_2019_GSM3529864_P0PM_1_S1_P0_eHcn4_1_ATACseq_SRR8368605_peak_55240	299	.	8.29161	32.0768	29.9881	968
chr17	30509672	30510428	GSE124336_Fernandez_2019_GSM3529864_P0PM_1_S1_P0_eHcn4_1_ATACseq_SRR8368605_peak_55241	413	.	10.08	43.5617	41.3648	137
chr17	30523453	30523669	GSE124336_Fernandez_2019_GSM3529864_P0PM_1_S1_P0_eHcn4_1_ATACseq_SRR8368605_peak_55242	64	.	3.73935	8.17267	6.46315	74
chr17	30538994	30539524	GSE124336_Fernandez_2019_GSM3529864_P0PM_1_S1_P0_eHcn4_1_ATACseq_SRR8368605_peak_55243	290	.	8.12903	31.0802	29.0019	315
chr17	30550046	30551400	GSE124336_Fernandez_2019_GSM3529864_P0PM_1_S1_P0_eHcn4_1_ATACseq_SRR8368605_peak_55247	2188	.	31.2155	222.096	218.838	772
chr17	30566317	30566660	GSE124336_Fernandez_2019_GSM3529864_P0PM_1_S1_P0_eHcn4_1_ATACseq_SRR8368605_peak_55249	290	.	8.12903	31.0802	29.0019	234
chr17	30570730	30570945	GSE124336_Fernandez_2019_GSM3529864_P0PM_1_S1_P0_eHcn4_1_ATACseq_SRR8368605_peak_55250	84	.	4.2271	10.2428	8.4787	37
chr17	30575414	30577305	GSE124336_Fernandez_2019_GSM3529864_P0PM_1_S1_P0_eHcn4_1_ATACseq_SRR8368605_peak_55251	3448	.	43.7342	349.127	344.816	1493
chr17	30590720	30591061	GSE124336_Fernandez_2019_GSM3529864_P0PM_1_S1_P0_eHcn4_1_ATACseq_SRR8368605_peak_55252	242	.	7.31613	26.229	24.2054	315
chr17	30609379	30609572	GSE124336_Fernandez_2019_GSM3529864_P0PM_1_S1_P0_eHcn4_1_ATACseq_SRR8368605_peak_55253	91	.	4.38968	10.9658	9.1848	246
chr17	30611477	30613002	GSE124336_Fernandez_2019_GSM3529864_P0PM_1_S1_P0_eHcn4_1_ATACseq_SRR8368605_peak_55254	3913	.	48.1239	396.101	391.392	1213
chr17	30635477	30635715	GSE124336_Fernandez_2019_GSM3529864_P0PM_1_S1_P0_eHcn4_1_ATACseq_SRR8368605_peak_55255	58	.	3.57677	7.51782	5.82803	238
chr17	30658044	30658524	GSE124336_Fernandez_2019_GSM3529864_P0PM_1_S1_P0_eHcn4_1_ATACseq_SRR8368605_peak_55256	251	.	7.47871	27.181	25.1463	234
chr17	30809040	30809487	GSE124336_Fernandez_2019_GSM3529864_P0PM_1_S1_P0_eHcn4_1_ATACseq_SRR8368605_peak_55258	187	.	6.34064	20.7238	18.7717	117
chr17	30817513	30817675	GSE124336_Fernandez_2019_GSM3529864_P0PM_1_S1_P0_eHcn4_1_ATACseq_SRR8368605_peak_55259	309	.	8.45419	33.0818	30.9827	88
chr17	30821027	30821603	GSE124336_Fernandez_2019_GSM3529864_P0PM_1_S1_P0_eHcn4_1_ATACseq_SRR8368605_peak_55260	490	.	11.2181	51.3178	49.0577	293
chr17	30848725	30849007	GSE124336_Fernandez_2019_GSM3529864_P0PM_1_S1_P0_eHcn4_1_ATACseq_SRR8368605_peak_55262	106	.	4.71484	12.4579	10.6448	69
chr17	30871141	30871343	GSE124336_Fernandez_2019_GSM3529864_P0PM_1_S1_P0_eHcn4_1_ATACseq_SRR8368605_peak_55263	214	.	6.82839	23.4307	21.442	115
chr17	30882305	30882495	GSE124336_Fernandez_2019_GSM3529864_P0PM_1_S1_P0_eHcn4_1_ATACseq_SRR8368605_peak_55264	187	.	6.34064	20.7238	18.7717	142
chr17	30901519	30901868	GSE124336_Fernandez_2019_GSM3529864_P0PM_1_S1_P0_eHcn4_1_ATACseq_SRR8368605_peak_55265	187	.	6.34064	20.7238	18.7717	324
chr17	30938570	30938886	GSE124336_Fernandez_2019_GSM3529864_P0PM_1_S1_P0_eHcn4_1_ATACseq_SRR8368605_peak_55266	196	.	6.50323	21.6155	19.651	253
chr17	30969873	30970301	GSE124336_Fernandez_2019_GSM3529864_P0PM_1_S1_P0_eHcn4_1_ATACseq_SRR8368605_peak_55269	145	.	5.52774	16.4346	14.5482	375
chr17	30973430	30973616	GSE124336_Fernandez_2019_GSM3529864_P0PM_1_S1_P0_eHcn4_1_ATACseq_SRR8368605_peak_55270	106	.	4.71484	12.4579	10.6448	132
chr17	30990377	30990513	GSE124336_Fernandez_2019_GSM3529864_P0PM_1_S1_P0_eHcn4_1_ATACseq_SRR8368605_peak_55271	153	.	5.69032	17.2689	15.3688	96
chr17	31011662	31011930	GSE124336_Fernandez_2019_GSM3529864_P0PM_1_S1_P0_eHcn4_1_ATACseq_SRR8368605_peak_55272	290	.	8.12903	31.0802	29.0019	107
chr17	31018395	31018545	GSE124336_Fernandez_2019_GSM3529864_P0PM_1_S1_P0_eHcn4_1_ATACseq_SRR8368605_peak_55273	145	.	5.52774	16.4346	14.5482	235
chr17	31019526	31019967	GSE124336_Fernandez_2019_GSM3529864_P0PM_1_S1_P0_eHcn4_1_ATACseq_SRR8368605_peak_55274	479	.	11.0555	50.1903	47.939	181
chr17	31033765	31035058	GSE124336_Fernandez_2019_GSM3529864_P0PM_1_S1_P0_eHcn4_1_ATACseq_SRR8368605_peak_55275	751	.	14.7948	77.5624	75.1208	692
chr17	31057474	31059000	GSE124336_Fernandez_2019_GSM3529864_P0PM_1_S1_P0_eHcn4_1_ATACseq_SRR8368605_peak_55276	513	.	11.5432	53.5914	51.3139	240
chr17	31060810	31061094	GSE124336_Fernandez_2019_GSM3529864_P0PM_1_S1_P0_eHcn4_1_ATACseq_SRR8368605_peak_55277	91	.	4.38968	10.9658	9.1848	127
chr17	31070758	31072893	GSE124336_Fernandez_2019_GSM3529864_P0PM_1_S1_P0_eHcn4_1_ATACseq_SRR8368605_peak_55279	1641	.	25.3626	167.043	164.105	1490
chr17	31073160	31073852	GSE124336_Fernandez_2019_GSM3529864_P0PM_1_S1_P0_eHcn4_1_ATACseq_SRR8368605_peak_55279	1641	.	25.3626	167.043	164.105	1490
chr17	31077491	31077638	GSE124336_Fernandez_2019_GSM3529864_P0PM_1_S1_P0_eHcn4_1_ATACseq_SRR8368605_peak_55280	91	.	4.38968	10.9658	9.1848	34
chr17	31086200	31086622	GSE124336_Fernandez_2019_GSM3529864_P0PM_1_S1_P0_eHcn4_1_ATACseq_SRR8368605_peak_55283	570	.	12.3561	59.3799	57.0597	171
chr17	31088931	31089194	GSE124336_Fernandez_2019_GSM3529864_P0PM_1_S1_P0_eHcn4_1_ATACseq_SRR8368605_peak_55285	99	.	4.55226	11.7044	9.90704	58
chr17	31090504	31091695	GSE124336_Fernandez_2019_GSM3529864_P0PM_1_S1_P0_eHcn4_1_ATACseq_SRR8368605_peak_55286	535	.	11.8684	55.8892	53.5945	1245
chr17	31098880	31099127	GSE124336_Fernandez_2019_GSM3529864_P0PM_1_S1_P0_eHcn4_1_ATACseq_SRR8368605_peak_55287	162	.	5.8529	18.1152	16.2017	352
chr17	31119533	31119719	GSE124336_Fernandez_2019_GSM3529864_P0PM_1_S1_P0_eHcn4_1_ATACseq_SRR8368605_peak_55288	402	.	9.91742	42.4805	40.2931	278
chr17	31138472	31138680	GSE124336_Fernandez_2019_GSM3529864_P0PM_1_S1_P0_eHcn4_1_ATACseq_SRR8368605_peak_55290	446	.	10.5677	46.8462	44.6219	148
chr17	31187514	31187708	GSE124336_Fernandez_2019_GSM3529864_P0PM_1_S1_P0_eHcn4_1_ATACseq_SRR8368605_peak_55291	381	.	9.59226	40.3395	38.171	86
chr17	31245179	31245733	GSE124336_Fernandez_2019_GSM3529864_P0PM_1_S1_P0_eHcn4_1_ATACseq_SRR8368605_peak_55292	1048	.	18.5342	107.469	104.851	426
chr17	31254513	31255029	GSE124336_Fernandez_2019_GSM3529864_P0PM_1_S1_P0_eHcn4_1_ATACseq_SRR8368605_peak_55293	714	.	14.3071	73.8345	71.4166	289
chr17	31262744	31262992	GSE124336_Fernandez_2019_GSM3529864_P0PM_1_S1_P0_eHcn4_1_ATACseq_SRR8368605_peak_55295	232	.	7.15355	25.2865	23.2744	216
chr17	31276670	31277780	GSE124336_Fernandez_2019_GSM3529864_P0PM_1_S1_P0_eHcn4_1_ATACseq_SRR8368605_peak_55296	1971	.	28.9394	200.306	197.181	681
chr17	31282247	31282344	GSE124336_Fernandez_2019_GSM3529864_P0PM_1_S1_P0_eHcn4_1_ATACseq_SRR8368605_peak_55297	77	.	4.06452	9.53581	7.78926	62
chr17	31295163	31295416	GSE124336_Fernandez_2019_GSM3529864_P0PM_1_S1_P0_eHcn4_1_ATACseq_SRR8368605_peak_55298	1685	.	25.8503	171.504	168.541	1586
chr17	31295747	31298195	GSE124336_Fernandez_2019_GSM3529864_P0PM_1_S1_P0_eHcn4_1_ATACseq_SRR8368605_peak_55298	1685	.	25.8503	171.504	168.541	1586
chr17	31298358	31299209	GSE124336_Fernandez_2019_GSM3529864_P0PM_1_S1_P0_eHcn4_1_ATACseq_SRR8368605_peak_55298	1685	.	25.8503	171.504	168.541	1586
chr17	31305315	31305714	GSE124336_Fernandez_2019_GSM3529864_P0PM_1_S1_P0_eHcn4_1_ATACseq_SRR8368605_peak_55300	205	.	6.66581	22.5179	20.5412	275
chr17	31307953	31308736	GSE124336_Fernandez_2019_GSM3529864_P0PM_1_S1_P0_eHcn4_1_ATACseq_SRR8368605_peak_55303	1143	.	19.6723	116.99	114.32	583
chr17	31309271	31309648	GSE124336_Fernandez_2019_GSM3529864_P0PM_1_S1_P0_eHcn4_1_ATACseq_SRR8368605_peak_55304	58	.	3.57677	7.51782	5.82803	348
chr17	31314968	31316266	GSE124336_Fernandez_2019_GSM3529864_P0PM_1_S1_P0_eHcn4_1_ATACseq_SRR8368605_peak_55305	1611	.	25.0374	164.084	161.161	362
chr17	31320172	31320537	GSE124336_Fernandez_2019_GSM3529864_P0PM_1_S1_P0_eHcn4_1_ATACseq_SRR8368605_peak_55306	91	.	4.38968	10.9658	9.1848	340
chr17	31321235	31321973	GSE124336_Fernandez_2019_GSM3529864_P0PM_1_S1_P0_eHcn4_1_ATACseq_SRR8368605_peak_55307	2617	.	35.6052	265.342	261.786	676
chr17	31325792	31326080	GSE124336_Fernandez_2019_GSM3529864_P0PM_1_S1_P0_eHcn4_1_ATACseq_SRR8368605_peak_55309	162	.	5.8529	18.1152	16.2017	207
chr17	31330722	31331037	GSE124336_Fernandez_2019_GSM3529864_P0PM_1_S1_P0_eHcn4_1_ATACseq_SRR8368605_peak_55310	446	.	10.5677	46.8462	44.6219	209
chr17	31352055	31352318	GSE124336_Fernandez_2019_GSM3529864_P0PM_1_S1_P0_eHcn4_1_ATACseq_SRR8368605_peak_55313	340	.	8.94193	36.1457	34.0163	140
chr17	31360635	31360789	GSE124336_Fernandez_2019_GSM3529864_P0PM_1_S1_P0_eHcn4_1_ATACseq_SRR8368605_peak_55314	71	.	3.90194	8.84557	7.1172	103
chr17	31377943	31378369	GSE124336_Fernandez_2019_GSM3529864_P0PM_1_S1_P0_eHcn4_1_ATACseq_SRR8368605_peak_55315	402	.	9.91742	42.4805	40.2931	195
chr17	31384950	31385490	GSE124336_Fernandez_2019_GSM3529864_P0PM_1_S1_P0_eHcn4_1_ATACseq_SRR8368605_peak_55316	91	.	4.38968	10.9658	9.1848	192
chr17	31385980	31386706	GSE124336_Fernandez_2019_GSM3529864_P0PM_1_S1_P0_eHcn4_1_ATACseq_SRR8368605_peak_55317	665	.	13.6568	68.9328	66.5469	261
chr17	31389553	31389757	GSE124336_Fernandez_2019_GSM3529864_P0PM_1_S1_P0_eHcn4_1_ATACseq_SRR8368605_peak_55318	71	.	3.90194	8.84557	7.1172	111
chr17	31412397	31413009	GSE124336_Fernandez_2019_GSM3529864_P0PM_1_S1_P0_eHcn4_1_ATACseq_SRR8368605_peak_55319	371	.	9.42968	39.2798	37.1209	464
chr17	31418948	31421090	GSE124336_Fernandez_2019_GSM3529864_P0PM_1_S1_P0_eHcn4_1_ATACseq_SRR8368605_peak_55320	2141	.	30.7277	217.388	214.16	1532
chr17	31424400	31425009	GSE124336_Fernandez_2019_GSM3529864_P0PM_1_S1_P0_eHcn4_1_ATACseq_SRR8368605_peak_55321	162	.	5.8529	18.1152	16.2017	552
chr17	31425769	31426442	GSE124336_Fernandez_2019_GSM3529864_P0PM_1_S1_P0_eHcn4_1_ATACseq_SRR8368605_peak_55322	319	.	8.61677	34.0951	31.9858	364
chr17	31434452	31434768	GSE124336_Fernandez_2019_GSM3529864_P0PM_1_S1_P0_eHcn4_1_ATACseq_SRR8368605_peak_55323	46	.	3.25161	6.26535	4.61752	179
chr17	31448483	31448769	GSE124336_Fernandez_2019_GSM3529864_P0PM_1_S1_P0_eHcn4_1_ATACseq_SRR8368605_peak_55324	71	.	3.90194	8.84557	7.1172	189
chr17	31456716	31457205	GSE124336_Fernandez_2019_GSM3529864_P0PM_1_S1_P0_eHcn4_1_ATACseq_SRR8368605_peak_55325	187	.	6.34064	20.7238	18.7717	266
chr17	31492410	31492751	GSE124336_Fernandez_2019_GSM3529864_P0PM_1_S1_P0_eHcn4_1_ATACseq_SRR8368605_peak_55326	738	.	14.6323	76.3149	73.8813	248
chr17	31511719	31512724	GSE124336_Fernandez_2019_GSM3529864_P0PM_1_S1_P0_eHcn4_1_ATACseq_SRR8368605_peak_55327	1466	.	23.4116	149.456	146.611	558
chr17	31519497	31521230	GSE124336_Fernandez_2019_GSM3529864_P0PM_1_S1_P0_eHcn4_1_ATACseq_SRR8368605_peak_55328	3295	.	42.271	333.724	329.565	619
chr17	31523220	31523382	GSE124336_Fernandez_2019_GSM3529864_P0PM_1_S1_P0_eHcn4_1_ATACseq_SRR8368605_peak_55329	29	.	2.76387	4.54313	2.96692	60
chr17	31535719	31536161	GSE124336_Fernandez_2019_GSM3529864_P0PM_1_S1_P0_eHcn4_1_ATACseq_SRR8368605_peak_55331	121	.	5.04	14.0081	12.1646	336
chr17	31563703	31566250	GSE124336_Fernandez_2019_GSM3529864_P0PM_1_S1_P0_eHcn4_1_ATACseq_SRR8368605_peak_55332	3896	.	47.9613	394.341	389.643	923
chr17	31572794	31572946	GSE124336_Fernandez_2019_GSM3529864_P0PM_1_S1_P0_eHcn4_1_ATACseq_SRR8368605_peak_55336	84	.	4.2271	10.2428	8.4787	284
chr17	31575441	31575910	GSE124336_Fernandez_2019_GSM3529864_P0PM_1_S1_P0_eHcn4_1_ATACseq_SRR8368605_peak_55338	113	.	4.87742	13.226	11.3974	346
chr17	31583457	31583854	GSE124336_Fernandez_2019_GSM3529864_P0PM_1_S1_P0_eHcn4_1_ATACseq_SRR8368605_peak_55339	129	.	5.20258	14.8039	12.9457	357
chr17	31602040	31602474	GSE124336_Fernandez_2019_GSM3529864_P0PM_1_S1_P0_eHcn4_1_ATACseq_SRR8368605_peak_55340	223	.	6.99097	24.3536	22.3531	207
chr17	31636619	31637670	GSE124336_Fernandez_2019_GSM3529864_P0PM_1_S1_P0_eHcn4_1_ATACseq_SRR8368605_peak_55341	701	.	14.1445	72.6015	70.1917	898
chr17	31638040	31638426	GSE124336_Fernandez_2019_GSM3529864_P0PM_1_S1_P0_eHcn4_1_ATACseq_SRR8368605_peak_55342	106	.	4.71484	12.4579	10.6448	327
chr17	31652274	31652438	GSE124336_Fernandez_2019_GSM3529864_P0PM_1_S1_P0_eHcn4_1_ATACseq_SRR8368605_peak_55344	99	.	4.55226	11.7044	9.90704	139
chr17	31658110	31659333	GSE124336_Fernandez_2019_GSM3529864_P0PM_1_S1_P0_eHcn4_1_ATACseq_SRR8368605_peak_55345	3346	.	42.7587	338.844	334.634	786
chr17	31664856	31665046	GSE124336_Fernandez_2019_GSM3529864_P0PM_1_S1_P0_eHcn4_1_ATACseq_SRR8368605_peak_55346	1129	.	19.5097	115.619	112.956	183
chr17	31685424	31686752	GSE124336_Fernandez_2019_GSM3529864_P0PM_1_S1_P0_eHcn4_1_ATACseq_SRR8368605_peak_55347	1971	.	28.9394	200.306	197.181	307
chr17	31688374	31688508	GSE124336_Fernandez_2019_GSM3529864_P0PM_1_S1_P0_eHcn4_1_ATACseq_SRR8368605_peak_55348	52	.	3.41419	6.88177	5.21244	58
chr17	31693190	31694124	GSE124336_Fernandez_2019_GSM3529864_P0PM_1_S1_P0_eHcn4_1_ATACseq_SRR8368605_peak_55349	457	.	10.7303	47.9544	45.721	253
chr17	31698441	31698865	GSE124336_Fernandez_2019_GSM3529864_P0PM_1_S1_P0_eHcn4_1_ATACseq_SRR8368605_peak_55350	71	.	3.90194	8.84557	7.1172	455
chr17	31703242	31703933	GSE124336_Fernandez_2019_GSM3529864_P0PM_1_S1_P0_eHcn4_1_ATACseq_SRR8368605_peak_55351	214	.	6.82839	23.4307	21.442	556
chr17	31725648	31725796	GSE124336_Fernandez_2019_GSM3529864_P0PM_1_S1_P0_eHcn4_1_ATACseq_SRR8368605_peak_55352	46	.	3.25161	6.26535	4.61752	186
chr17	31727355	31727685	GSE124336_Fernandez_2019_GSM3529864_P0PM_1_S1_P0_eHcn4_1_ATACseq_SRR8368605_peak_55353	84	.	4.2271	10.2428	8.4787	149
chr17	31728476	31729533	GSE124336_Fernandez_2019_GSM3529864_P0PM_1_S1_P0_eHcn4_1_ATACseq_SRR8368605_peak_55354	1700	.	26.0129	172.996	170.026	620
chr17	31730663	31731700	GSE124336_Fernandez_2019_GSM3529864_P0PM_1_S1_P0_eHcn4_1_ATACseq_SRR8368605_peak_55355	1774	.	26.8258	180.498	177.486	663
chr17	31739449	31740396	GSE124336_Fernandez_2019_GSM3529864_P0PM_1_S1_P0_eHcn4_1_ATACseq_SRR8368605_peak_55357	187	.	6.34064	20.7238	18.7717	358
chr17	31746182	31748675	GSE124336_Fernandez_2019_GSM3529864_P0PM_1_S1_P0_eHcn4_1_ATACseq_SRR8368605_peak_55358	2521	.	34.6297	255.601	252.117	837
chr17	31749665	31750057	GSE124336_Fernandez_2019_GSM3529864_P0PM_1_S1_P0_eHcn4_1_ATACseq_SRR8368605_peak_55359	121	.	5.04	14.0081	12.1646	339
chr17	31765751	31766090	GSE124336_Fernandez_2019_GSM3529864_P0PM_1_S1_P0_eHcn4_1_ATACseq_SRR8368605_peak_55362	121	.	5.04	14.0081	12.1646	209
chr17	31766687	31768211	GSE124336_Fernandez_2019_GSM3529864_P0PM_1_S1_P0_eHcn4_1_ATACseq_SRR8368605_peak_55363	3295	.	42.271	333.724	329.565	432
chr17	31772892	31773248	GSE124336_Fernandez_2019_GSM3529864_P0PM_1_S1_P0_eHcn4_1_ATACseq_SRR8368605_peak_55364	196	.	6.50323	21.6155	19.651	194
chr17	31777076	31777749	GSE124336_Fernandez_2019_GSM3529864_P0PM_1_S1_P0_eHcn4_1_ATACseq_SRR8368605_peak_55366	424	.	10.2426	44.6497	42.4436	246
chr17	31789911	31791468	GSE124336_Fernandez_2019_GSM3529864_P0PM_1_S1_P0_eHcn4_1_ATACseq_SRR8368605_peak_55367	2314	.	32.5161	234.748	231.409	1411
chr17	31806054	31806365	GSE124336_Fernandez_2019_GSM3529864_P0PM_1_S1_P0_eHcn4_1_ATACseq_SRR8368605_peak_55369	617	.	13.0065	64.1132	61.7597	209
chr17	31810960	31811080	GSE124336_Fernandez_2019_GSM3529864_P0PM_1_S1_P0_eHcn4_1_ATACseq_SRR8368605_peak_55370	46	.	3.25161	6.26535	4.61752	89
chr17	31814649	31815261	GSE124336_Fernandez_2019_GSM3529864_P0PM_1_S1_P0_eHcn4_1_ATACseq_SRR8368605_peak_55371	435	.	10.4052	45.7446	43.5294	585
chr17	31820256	31820705	GSE124336_Fernandez_2019_GSM3529864_P0PM_1_S1_P0_eHcn4_1_ATACseq_SRR8368605_peak_55372	99	.	4.55226	11.7044	9.90704	223
chr17	31821110	31821374	GSE124336_Fernandez_2019_GSM3529864_P0PM_1_S1_P0_eHcn4_1_ATACseq_SRR8368605_peak_55373	40	.	3.08903	5.66944	4.04416	170
chr17	31826387	31826975	GSE124336_Fernandez_2019_GSM3529864_P0PM_1_S1_P0_eHcn4_1_ATACseq_SRR8368605_peak_55374	1865	.	27.8013	189.587	186.524	1018
chr17	31827210	31827978	GSE124336_Fernandez_2019_GSM3529864_P0PM_1_S1_P0_eHcn4_1_ATACseq_SRR8368605_peak_55374	1865	.	27.8013	189.587	186.524	1018
chr17	31828169	31828299	GSE124336_Fernandez_2019_GSM3529864_P0PM_1_S1_P0_eHcn4_1_ATACseq_SRR8368605_peak_55374	1865	.	27.8013	189.587	186.524	1018
chr17	31830269	31830430	GSE124336_Fernandez_2019_GSM3529864_P0PM_1_S1_P0_eHcn4_1_ATACseq_SRR8368605_peak_55375	46	.	3.25161	6.26535	4.61752	89
chr17	31833304	31834284	GSE124336_Fernandez_2019_GSM3529864_P0PM_1_S1_P0_eHcn4_1_ATACseq_SRR8368605_peak_55376	605	.	12.8439	62.9217	60.5763	627
chr17	31834457	31834571	GSE124336_Fernandez_2019_GSM3529864_P0PM_1_S1_P0_eHcn4_1_ATACseq_SRR8368605_peak_55377	214	.	6.82839	23.4307	21.442	415
chr17	31834757	31835073	GSE124336_Fernandez_2019_GSM3529864_P0PM_1_S1_P0_eHcn4_1_ATACseq_SRR8368605_peak_55377	214	.	6.82839	23.4307	21.442	415
chr17	31838815	31839002	GSE124336_Fernandez_2019_GSM3529864_P0PM_1_S1_P0_eHcn4_1_ATACseq_SRR8368605_peak_55379	64	.	3.73935	8.17267	6.46315	300
chr17	31841855	31842630	GSE124336_Fernandez_2019_GSM3529864_P0PM_1_S1_P0_eHcn4_1_ATACseq_SRR8368605_peak_55380	593	.	12.6813	61.7355	59.3985	375
chr17	31843155	31843524	GSE124336_Fernandez_2019_GSM3529864_P0PM_1_S1_P0_eHcn4_1_ATACseq_SRR8368605_peak_55381	129	.	5.20258	14.8039	12.9457	1029
chr17	31843814	31844219	GSE124336_Fernandez_2019_GSM3529864_P0PM_1_S1_P0_eHcn4_1_ATACseq_SRR8368605_peak_55381	129	.	5.20258	14.8039	12.9457	1029
chr17	31844709	31845094	GSE124336_Fernandez_2019_GSM3529864_P0PM_1_S1_P0_eHcn4_1_ATACseq_SRR8368605_peak_55381	129	.	5.20258	14.8039	12.9457	1029
chr17	31846268	31847028	GSE124336_Fernandez_2019_GSM3529864_P0PM_1_S1_P0_eHcn4_1_ATACseq_SRR8368605_peak_55382	689	.	13.9819	71.3736	68.9717	542
chr17	31847169	31847319	GSE124336_Fernandez_2019_GSM3529864_P0PM_1_S1_P0_eHcn4_1_ATACseq_SRR8368605_peak_55382	689	.	13.9819	71.3736	68.9717	542
chr17	31849043	31849144	GSE124336_Fernandez_2019_GSM3529864_P0PM_1_S1_P0_eHcn4_1_ATACseq_SRR8368605_peak_55383	29	.	2.76387	4.54313	2.96692	385
chr17	31850662	31850927	GSE124336_Fernandez_2019_GSM3529864_P0PM_1_S1_P0_eHcn4_1_ATACseq_SRR8368605_peak_55384	84	.	4.2271	10.2428	8.4787	426
chr17	31851849	31851897	GSE124336_Fernandez_2019_GSM3529864_P0PM_1_S1_P0_eHcn4_1_ATACseq_SRR8368605_peak_55385	64	.	3.73935	8.17267	6.46315	200
chr17	31852674	31854184	GSE124336_Fernandez_2019_GSM3529864_P0PM_1_S1_P0_eHcn4_1_ATACseq_SRR8368605_peak_55386	424	.	10.2426	44.6497	42.4436	1228
chr17	31854655	31857672	GSE124336_Fernandez_2019_GSM3529864_P0PM_1_S1_P0_eHcn4_1_ATACseq_SRR8368605_peak_55387	3584	.	45.0348	362.927	358.483	2068
chr17	31857842	31858303	GSE124336_Fernandez_2019_GSM3529864_P0PM_1_S1_P0_eHcn4_1_ATACseq_SRR8368605_peak_55387	3584	.	45.0348	362.927	358.483	2068
chr17	31861995	31862524	GSE124336_Fernandez_2019_GSM3529864_P0PM_1_S1_P0_eHcn4_1_ATACseq_SRR8368605_peak_55388	270	.	7.80387	29.1128	27.056	812
chr17	31864720	31865032	GSE124336_Fernandez_2019_GSM3529864_P0PM_1_S1_P0_eHcn4_1_ATACseq_SRR8368605_peak_55389	129	.	5.20258	14.8039	12.9457	347
chr17	31865752	31866100	GSE124336_Fernandez_2019_GSM3529864_P0PM_1_S1_P0_eHcn4_1_ATACseq_SRR8368605_peak_55390	162	.	5.8529	18.1152	16.2017	92
chr17	31872009	31872086	GSE124336_Fernandez_2019_GSM3529864_P0PM_1_S1_P0_eHcn4_1_ATACseq_SRR8368605_peak_55391	29	.	2.76387	4.54313	2.96692	245
chr17	31872253	31872315	GSE124336_Fernandez_2019_GSM3529864_P0PM_1_S1_P0_eHcn4_1_ATACseq_SRR8368605_peak_55391	29	.	2.76387	4.54313	2.96692	245
chr17	31875004	31875493	GSE124336_Fernandez_2019_GSM3529864_P0PM_1_S1_P0_eHcn4_1_ATACseq_SRR8368605_peak_55393	137	.	5.36516	15.6128	13.7404	797
chr17	31889181	31890671	GSE124336_Fernandez_2019_GSM3529864_P0PM_1_S1_P0_eHcn4_1_ATACseq_SRR8368605_peak_55397	535	.	11.8684	55.8892	53.5945	568
chr17	31891670	31892226	GSE124336_Fernandez_2019_GSM3529864_P0PM_1_S1_P0_eHcn4_1_ATACseq_SRR8368605_peak_55398	513	.	11.5432	53.5914	51.3139	462
chr17	31892672	31893739	GSE124336_Fernandez_2019_GSM3529864_P0PM_1_S1_P0_eHcn4_1_ATACseq_SRR8368605_peak_55399	3705	.	46.1729	375.085	370.533	363
chr17	31896795	31897375	GSE124336_Fernandez_2019_GSM3529864_P0PM_1_S1_P0_eHcn4_1_ATACseq_SRR8368605_peak_55400	106	.	4.71484	12.4579	10.6448	422
chr17	31900971	31902498	GSE124336_Fernandez_2019_GSM3529864_P0PM_1_S1_P0_eHcn4_1_ATACseq_SRR8368605_peak_55401	1281	.	21.2981	130.892	128.147	1221
chr17	31902742	31902930	GSE124336_Fernandez_2019_GSM3529864_P0PM_1_S1_P0_eHcn4_1_ATACseq_SRR8368605_peak_55402	91	.	4.38968	10.9658	9.1848	191
chr17	31905802	31906138	GSE124336_Fernandez_2019_GSM3529864_P0PM_1_S1_P0_eHcn4_1_ATACseq_SRR8368605_peak_55403	64	.	3.73935	8.17267	6.46315	314
chr17	31913175	31913673	GSE124336_Fernandez_2019_GSM3529864_P0PM_1_S1_P0_eHcn4_1_ATACseq_SRR8368605_peak_55404	392	.	9.75484	41.4064	39.2284	421
chr17	31915828	31916942	GSE124336_Fernandez_2019_GSM3529864_P0PM_1_S1_P0_eHcn4_1_ATACseq_SRR8368605_peak_55405	890	.	16.5832	91.5864	89.0597	842
chr17	31920510	31921109	GSE124336_Fernandez_2019_GSM3529864_P0PM_1_S1_P0_eHcn4_1_ATACseq_SRR8368605_peak_55406	280	.	7.96645	30.0921	28.0245	257
chr17	31928983	31930487	GSE124336_Fernandez_2019_GSM3529864_P0PM_1_S1_P0_eHcn4_1_ATACseq_SRR8368605_peak_55407	329	.	8.77935	35.1165	32.997	1080
chr17	31931325	31931938	GSE124336_Fernandez_2019_GSM3529864_P0PM_1_S1_P0_eHcn4_1_ATACseq_SRR8368605_peak_55408	214	.	6.82839	23.4307	21.442	633
chr17	31936925	31937603	GSE124336_Fernandez_2019_GSM3529864_P0PM_1_S1_P0_eHcn4_1_ATACseq_SRR8368605_peak_55409	290	.	8.12903	31.0802	29.0019	286
chr17	31940683	31941625	GSE124336_Fernandez_2019_GSM3529864_P0PM_1_S1_P0_eHcn4_1_ATACseq_SRR8368605_peak_55411	513	.	11.5432	53.5914	51.3139	796
chr17	31941873	31942143	GSE124336_Fernandez_2019_GSM3529864_P0PM_1_S1_P0_eHcn4_1_ATACseq_SRR8368605_peak_55412	329	.	8.77935	35.1165	32.997	138
chr17	31944011	31944377	GSE124336_Fernandez_2019_GSM3529864_P0PM_1_S1_P0_eHcn4_1_ATACseq_SRR8368605_peak_55413	129	.	5.20258	14.8039	12.9457	365
chr17	31965634	31966034	GSE124336_Fernandez_2019_GSM3529864_P0PM_1_S1_P0_eHcn4_1_ATACseq_SRR8368605_peak_55414	187	.	6.34064	20.7238	18.7717	324
chr17	31981881	31982266	GSE124336_Fernandez_2019_GSM3529864_P0PM_1_S1_P0_eHcn4_1_ATACseq_SRR8368605_peak_55415	299	.	8.29161	32.0768	29.9881	1098
chr17	31982449	31983470	GSE124336_Fernandez_2019_GSM3529864_P0PM_1_S1_P0_eHcn4_1_ATACseq_SRR8368605_peak_55415	299	.	8.29161	32.0768	29.9881	1098
chr17	31987102	31987436	GSE124336_Fernandez_2019_GSM3529864_P0PM_1_S1_P0_eHcn4_1_ATACseq_SRR8368605_peak_55416	99	.	4.55226	11.7044	9.90704	207
chr17	31988098	31989261	GSE124336_Fernandez_2019_GSM3529864_P0PM_1_S1_P0_eHcn4_1_ATACseq_SRR8368605_peak_55417	1451	.	23.249	148.009	145.172	901
chr17	32005410	32005708	GSE124336_Fernandez_2019_GSM3529864_P0PM_1_S1_P0_eHcn4_1_ATACseq_SRR8368605_peak_55418	64	.	3.73935	8.17267	6.46315	205
chr17	32006778	32007124	GSE124336_Fernandez_2019_GSM3529864_P0PM_1_S1_P0_eHcn4_1_ATACseq_SRR8368605_peak_55419	340	.	8.94193	36.1457	34.0163	263
chr17	32012067	32012820	GSE124336_Fernandez_2019_GSM3529864_P0PM_1_S1_P0_eHcn4_1_ATACseq_SRR8368605_peak_55420	468	.	10.8929	49.0692	46.8268	636
chr17	32013231	32013407	GSE124336_Fernandez_2019_GSM3529864_P0PM_1_S1_P0_eHcn4_1_ATACseq_SRR8368605_peak_55420	468	.	10.8929	49.0692	46.8268	636
chr17	32013592	32014039	GSE124336_Fernandez_2019_GSM3529864_P0PM_1_S1_P0_eHcn4_1_ATACseq_SRR8368605_peak_55420	468	.	10.8929	49.0692	46.8268	636
chr17	32017508	32017647	GSE124336_Fernandez_2019_GSM3529864_P0PM_1_S1_P0_eHcn4_1_ATACseq_SRR8368605_peak_55421	46	.	3.25161	6.26535	4.61752	118
chr17	32018038	32019148	GSE124336_Fernandez_2019_GSM3529864_P0PM_1_S1_P0_eHcn4_1_ATACseq_SRR8368605_peak_55422	2537	.	34.7923	257.219	253.723	315
chr17	32022775	32023375	GSE124336_Fernandez_2019_GSM3529864_P0PM_1_S1_P0_eHcn4_1_ATACseq_SRR8368605_peak_55423	490	.	11.2181	51.3178	49.0577	471
chr17	32024828	32025838	GSE124336_Fernandez_2019_GSM3529864_P0PM_1_S1_P0_eHcn4_1_ATACseq_SRR8368605_peak_55424	1239	.	20.8103	126.686	123.963	733
chr17	32027655	32027982	GSE124336_Fernandez_2019_GSM3529864_P0PM_1_S1_P0_eHcn4_1_ATACseq_SRR8368605_peak_55425	593	.	12.6813	61.7355	59.3985	249
chr17	32035793	32037064	GSE124336_Fernandez_2019_GSM3529864_P0PM_1_S1_P0_eHcn4_1_ATACseq_SRR8368605_peak_55426	1759	.	26.6632	178.993	175.989	572
chr17	32062728	32063143	GSE124336_Fernandez_2019_GSM3529864_P0PM_1_S1_P0_eHcn4_1_ATACseq_SRR8368605_peak_55427	360	.	9.2671	38.2276	36.0784	265
chr17	32063756	32063828	GSE124336_Fernandez_2019_GSM3529864_P0PM_1_S1_P0_eHcn4_1_ATACseq_SRR8368605_peak_55427	360	.	9.2671	38.2276	36.0784	265
chr17	32073300	32073760	GSE124336_Fernandez_2019_GSM3529864_P0PM_1_S1_P0_eHcn4_1_ATACseq_SRR8368605_peak_55428	653	.	13.4942	67.72	65.3422	266
chr17	32075168	32075586	GSE124336_Fernandez_2019_GSM3529864_P0PM_1_S1_P0_eHcn4_1_ATACseq_SRR8368605_peak_55429	641	.	13.3316	66.5125	64.1427	214
chr17	32091081	32091710	GSE124336_Fernandez_2019_GSM3529864_P0PM_1_S1_P0_eHcn4_1_ATACseq_SRR8368605_peak_55430	513	.	11.5432	53.5914	51.3139	367
chr17	32099950	32100626	GSE124336_Fernandez_2019_GSM3529864_P0PM_1_S1_P0_eHcn4_1_ATACseq_SRR8368605_peak_55431	424	.	10.2426	44.6497	42.4436	512
chr17	32110356	32110733	GSE124336_Fernandez_2019_GSM3529864_P0PM_1_S1_P0_eHcn4_1_ATACseq_SRR8368605_peak_55432	677	.	13.8194	70.1507	67.7567	339
chr17	32111123	32111642	GSE124336_Fernandez_2019_GSM3529864_P0PM_1_S1_P0_eHcn4_1_ATACseq_SRR8368605_peak_55432	677	.	13.8194	70.1507	67.7567	339
chr17	32113276	32114355	GSE124336_Fernandez_2019_GSM3529864_P0PM_1_S1_P0_eHcn4_1_ATACseq_SRR8368605_peak_55433	738	.	14.6323	76.3149	73.8813	643
chr17	32117280	32117811	GSE124336_Fernandez_2019_GSM3529864_P0PM_1_S1_P0_eHcn4_1_ATACseq_SRR8368605_peak_55434	137	.	5.36516	15.6128	13.7404	326
chr17	32118054	32118393	GSE124336_Fernandez_2019_GSM3529864_P0PM_1_S1_P0_eHcn4_1_ATACseq_SRR8368605_peak_55435	106	.	4.71484	12.4579	10.6448	289
chr17	32118655	32118783	GSE124336_Fernandez_2019_GSM3529864_P0PM_1_S1_P0_eHcn4_1_ATACseq_SRR8368605_peak_55435	106	.	4.71484	12.4579	10.6448	289
chr17	32121911	32123084	GSE124336_Fernandez_2019_GSM3529864_P0PM_1_S1_P0_eHcn4_1_ATACseq_SRR8368605_peak_55436	593	.	12.6813	61.7355	59.3985	1086
chr17	32127377	32127665	GSE124336_Fernandez_2019_GSM3529864_P0PM_1_S1_P0_eHcn4_1_ATACseq_SRR8368605_peak_55437	46	.	3.25161	6.26535	4.61752	278
chr17	32143081	32143690	GSE124336_Fernandez_2019_GSM3529864_P0PM_1_S1_P0_eHcn4_1_ATACseq_SRR8368605_peak_55438	942	.	17.2335	96.8162	94.259	323
chr17	32162032	32162659	GSE124336_Fernandez_2019_GSM3529864_P0PM_1_S1_P0_eHcn4_1_ATACseq_SRR8368605_peak_55439	371	.	9.42968	39.2798	37.1209	234
chr17	32165356	32166470	GSE124336_Fernandez_2019_GSM3529864_P0PM_1_S1_P0_eHcn4_1_ATACseq_SRR8368605_peak_55441	392	.	9.75484	41.4064	39.2284	1609
chr17	32166655	32167144	GSE124336_Fernandez_2019_GSM3529864_P0PM_1_S1_P0_eHcn4_1_ATACseq_SRR8368605_peak_55441	392	.	9.75484	41.4064	39.2284	1609
chr17	32179604	32180051	GSE124336_Fernandez_2019_GSM3529864_P0PM_1_S1_P0_eHcn4_1_ATACseq_SRR8368605_peak_55442	170	.	6.01548	18.9734	17.0468	212
chr17	32189082	32189508	GSE124336_Fernandez_2019_GSM3529864_P0PM_1_S1_P0_eHcn4_1_ATACseq_SRR8368605_peak_55443	145	.	5.52774	16.4346	14.5482	149
chr17	32196824	32197543	GSE124336_Fernandez_2019_GSM3529864_P0PM_1_S1_P0_eHcn4_1_ATACseq_SRR8368605_peak_55444	270	.	7.80387	29.1128	27.056	86
chr17	32198089	32198173	GSE124336_Fernandez_2019_GSM3529864_P0PM_1_S1_P0_eHcn4_1_ATACseq_SRR8368605_peak_55444	270	.	7.80387	29.1128	27.056	86
chr17	32205262	32205671	GSE124336_Fernandez_2019_GSM3529864_P0PM_1_S1_P0_eHcn4_1_ATACseq_SRR8368605_peak_55445	113	.	4.87742	13.226	11.3974	389
chr17	32207488	32208352	GSE124336_Fernandez_2019_GSM3529864_P0PM_1_S1_P0_eHcn4_1_ATACseq_SRR8368605_peak_55446	547	.	12.031	57.047	54.7437	583
chr17	32209263	32209423	GSE124336_Fernandez_2019_GSM3529864_P0PM_1_S1_P0_eHcn4_1_ATACseq_SRR8368605_peak_55447	52	.	3.41419	6.88177	5.21244	251
chr17	32209747	32210225	GSE124336_Fernandez_2019_GSM3529864_P0PM_1_S1_P0_eHcn4_1_ATACseq_SRR8368605_peak_55448	290	.	8.12903	31.0802	29.0019	186
chr17	32235621	32236258	GSE124336_Fernandez_2019_GSM3529864_P0PM_1_S1_P0_eHcn4_1_ATACseq_SRR8368605_peak_55449	1143	.	19.6723	116.99	114.32	401
chr17	32241055	32241559	GSE124336_Fernandez_2019_GSM3529864_P0PM_1_S1_P0_eHcn4_1_ATACseq_SRR8368605_peak_55450	179	.	6.17806	19.843	17.9035	270
chr17	32257425	32257960	GSE124336_Fernandez_2019_GSM3529864_P0PM_1_S1_P0_eHcn4_1_ATACseq_SRR8368605_peak_55452	232	.	7.15355	25.2865	23.2744	354
chr17	32263741	32264066	GSE124336_Fernandez_2019_GSM3529864_P0PM_1_S1_P0_eHcn4_1_ATACseq_SRR8368605_peak_55454	84	.	4.2271	10.2428	8.4787	143
chr17	32268278	32268975	GSE124336_Fernandez_2019_GSM3529864_P0PM_1_S1_P0_eHcn4_1_ATACseq_SRR8368605_peak_55455	1088	.	19.0219	111.527	108.887	372
chr17	32283220	32283557	GSE124336_Fernandez_2019_GSM3529864_P0PM_1_S1_P0_eHcn4_1_ATACseq_SRR8368605_peak_55458	2126	.	30.5652	215.823	212.605	1585
chr17	32283695	32285477	GSE124336_Fernandez_2019_GSM3529864_P0PM_1_S1_P0_eHcn4_1_ATACseq_SRR8368605_peak_55458	2126	.	30.5652	215.823	212.605	1585
chr17	32312553	32312879	GSE124336_Fernandez_2019_GSM3529864_P0PM_1_S1_P0_eHcn4_1_ATACseq_SRR8368605_peak_55459	145	.	5.52774	16.4346	14.5482	75
chr17	32319984	32322219	GSE124336_Fernandez_2019_GSM3529864_P0PM_1_S1_P0_eHcn4_1_ATACseq_SRR8368605_peak_55460	3533	.	44.5471	357.74	353.346	1195
chr17	32333935	32334398	GSE124336_Fernandez_2019_GSM3529864_P0PM_1_S1_P0_eHcn4_1_ATACseq_SRR8368605_peak_55461	24	.	2.60129	4.01495	2.46568	233
chr17	32348685	32351037	GSE124336_Fernandez_2019_GSM3529864_P0PM_1_S1_P0_eHcn4_1_ATACseq_SRR8368605_peak_55462	3567	.	44.8723	361.197	356.769	1953
chr17	32353659	32354210	GSE124336_Fernandez_2019_GSM3529864_P0PM_1_S1_P0_eHcn4_1_ATACseq_SRR8368605_peak_55463	170	.	6.01548	18.9734	17.0468	253
chr17	32363787	32364234	GSE124336_Fernandez_2019_GSM3529864_P0PM_1_S1_P0_eHcn4_1_ATACseq_SRR8368605_peak_55464	1971	.	28.9394	200.306	197.181	792
chr17	32364361	32364983	GSE124336_Fernandez_2019_GSM3529864_P0PM_1_S1_P0_eHcn4_1_ATACseq_SRR8368605_peak_55464	1971	.	28.9394	200.306	197.181	792
chr17	32383253	32384243	GSE124336_Fernandez_2019_GSM3529864_P0PM_1_S1_P0_eHcn4_1_ATACseq_SRR8368605_peak_55466	593	.	12.6813	61.7355	59.3985	431
chr17	32384533	32384610	GSE124336_Fernandez_2019_GSM3529864_P0PM_1_S1_P0_eHcn4_1_ATACseq_SRR8368605_peak_55467	46	.	3.25161	6.26535	4.61752	50
chr17	32386853	32386916	GSE124336_Fernandez_2019_GSM3529864_P0PM_1_S1_P0_eHcn4_1_ATACseq_SRR8368605_peak_55468	113	.	4.87742	13.226	11.3974	391
chr17	32388441	32389818	GSE124336_Fernandez_2019_GSM3529864_P0PM_1_S1_P0_eHcn4_1_ATACseq_SRR8368605_peak_55469	2666	.	36.0929	270.24	266.646	1042
chr17	32392386	32392598	GSE124336_Fernandez_2019_GSM3529864_P0PM_1_S1_P0_eHcn4_1_ATACseq_SRR8368605_peak_55470	91	.	4.38968	10.9658	9.1848	283
chr17	32396242	32396760	GSE124336_Fernandez_2019_GSM3529864_P0PM_1_S1_P0_eHcn4_1_ATACseq_SRR8368605_peak_55471	153	.	5.69032	17.2689	15.3688	286
chr17	32432120	32432351	GSE124336_Fernandez_2019_GSM3529864_P0PM_1_S1_P0_eHcn4_1_ATACseq_SRR8368605_peak_55473	270	.	7.80387	29.1128	27.056	30
chr17	32452516	32452679	GSE124336_Fernandez_2019_GSM3529864_P0PM_1_S1_P0_eHcn4_1_ATACseq_SRR8368605_peak_55474	99	.	4.55226	11.7044	9.90704	182
chr17	32454321	32454486	GSE124336_Fernandez_2019_GSM3529864_P0PM_1_S1_P0_eHcn4_1_ATACseq_SRR8368605_peak_55475	162	.	5.8529	18.1152	16.2017	197
chr17	32479570	32480056	GSE124336_Fernandez_2019_GSM3529864_P0PM_1_S1_P0_eHcn4_1_ATACseq_SRR8368605_peak_55476	547	.	12.031	57.047	54.7437	295
chr17	32483162	32483718	GSE124336_Fernandez_2019_GSM3529864_P0PM_1_S1_P0_eHcn4_1_ATACseq_SRR8368605_peak_55477	1437	.	23.0865	146.566	143.736	310
chr17	32492311	32492722	GSE124336_Fernandez_2019_GSM3529864_P0PM_1_S1_P0_eHcn4_1_ATACseq_SRR8368605_peak_55478	121	.	5.04	14.0081	12.1646	323
chr17	32494687	32494987	GSE124336_Fernandez_2019_GSM3529864_P0PM_1_S1_P0_eHcn4_1_ATACseq_SRR8368605_peak_55479	801	.	15.4452	82.5991	80.1262	283
chr17	32501166	32501514	GSE124336_Fernandez_2019_GSM3529864_P0PM_1_S1_P0_eHcn4_1_ATACseq_SRR8368605_peak_55480	196	.	6.50323	21.6155	19.651	196
chr17	32505201	32507226	GSE124336_Fernandez_2019_GSM3529864_P0PM_1_S1_P0_eHcn4_1_ATACseq_SRR8368605_peak_55481	1170	.	19.9974	119.742	117.058	1307
chr17	32510639	32511003	GSE124336_Fernandez_2019_GSM3529864_P0PM_1_S1_P0_eHcn4_1_ATACseq_SRR8368605_peak_55482	52	.	3.41419	6.88177	5.21244	485
chr17	32528542	32529060	GSE124336_Fernandez_2019_GSM3529864_P0PM_1_S1_P0_eHcn4_1_ATACseq_SRR8368605_peak_55483	1480	.	23.5742	150.905	148.053	459
chr17	32536279	32536843	GSE124336_Fernandez_2019_GSM3529864_P0PM_1_S1_P0_eHcn4_1_ATACseq_SRR8368605_peak_55484	1451	.	23.249	148.009	145.172	206
chr17	32550915	32551592	GSE124336_Fernandez_2019_GSM3529864_P0PM_1_S1_P0_eHcn4_1_ATACseq_SRR8368605_peak_55485	813	.	15.6077	83.8697	81.389	327
chr17	32634841	32635424	GSE124336_Fernandez_2019_GSM3529864_P0PM_1_S1_P0_eHcn4_1_ATACseq_SRR8368605_peak_55486	826	.	15.7703	85.1449	82.6564	378
chr17	32658811	32659203	GSE124336_Fernandez_2019_GSM3529864_P0PM_1_S1_P0_eHcn4_1_ATACseq_SRR8368605_peak_55487	535	.	11.8684	55.8892	53.5945	273
chr17	32752847	32753282	GSE124336_Fernandez_2019_GSM3529864_P0PM_1_S1_P0_eHcn4_1_ATACseq_SRR8368605_peak_55488	170	.	6.01548	18.9734	17.0468	272
chr17	32753694	32753979	GSE124336_Fernandez_2019_GSM3529864_P0PM_1_S1_P0_eHcn4_1_ATACseq_SRR8368605_peak_55489	242	.	7.31613	26.229	24.2054	156
chr17	32771351	32771510	GSE124336_Fernandez_2019_GSM3529864_P0PM_1_S1_P0_eHcn4_1_ATACseq_SRR8368605_peak_55490	319	.	8.61677	34.0951	31.9858	109
chr17	32780207	32780448	GSE124336_Fernandez_2019_GSM3529864_P0PM_1_S1_P0_eHcn4_1_ATACseq_SRR8368605_peak_55491	40	.	3.08903	5.66944	4.04416	159
chr17	32787292	32787653	GSE124336_Fernandez_2019_GSM3529864_P0PM_1_S1_P0_eHcn4_1_ATACseq_SRR8368605_peak_55492	3111	.	40.4826	315.083	311.105	1482
chr17	32787828	32788594	GSE124336_Fernandez_2019_GSM3529864_P0PM_1_S1_P0_eHcn4_1_ATACseq_SRR8368605_peak_55492	3111	.	40.4826	315.083	311.105	1482
chr17	32809499	32810264	GSE124336_Fernandez_2019_GSM3529864_P0PM_1_S1_P0_eHcn4_1_ATACseq_SRR8368605_peak_55493	714	.	14.3071	73.8345	71.4166	446
chr17	32829490	32830558	GSE124336_Fernandez_2019_GSM3529864_P0PM_1_S1_P0_eHcn4_1_ATACseq_SRR8368605_peak_55494	1835	.	27.4761	186.547	183.501	1056
chr17	32877532	32877692	GSE124336_Fernandez_2019_GSM3529864_P0PM_1_S1_P0_eHcn4_1_ATACseq_SRR8368605_peak_55495	113	.	4.87742	13.226	11.3974	170
chr17	32891007	32892112	GSE124336_Fernandez_2019_GSM3529864_P0PM_1_S1_P0_eHcn4_1_ATACseq_SRR8368605_peak_55496	1789	.	26.9884	182.007	178.986	709
chr17	32905353	32905477	GSE124336_Fernandez_2019_GSM3529864_P0PM_1_S1_P0_eHcn4_1_ATACseq_SRR8368605_peak_55497	84	.	4.2271	10.2428	8.4787	21
chr17	32924568	32925199	GSE124336_Fernandez_2019_GSM3529864_P0PM_1_S1_P0_eHcn4_1_ATACseq_SRR8368605_peak_55498	877	.	16.4206	90.2895	87.7703	301
chr17	32947156	32947929	GSE124336_Fernandez_2019_GSM3529864_P0PM_1_S1_P0_eHcn4_1_ATACseq_SRR8368605_peak_55499	2251	.	31.8658	228.404	225.106	454
chr17	32951571	32951733	GSE124336_Fernandez_2019_GSM3529864_P0PM_1_S1_P0_eHcn4_1_ATACseq_SRR8368605_peak_55500	329	.	8.77935	35.1165	32.997	120
chr17	32965156	32966248	GSE124336_Fernandez_2019_GSM3529864_P0PM_1_S1_P0_eHcn4_1_ATACseq_SRR8368605_peak_55501	1941	.	28.6142	197.231	194.124	674
chr17	32992827	32993762	GSE124336_Fernandez_2019_GSM3529864_P0PM_1_S1_P0_eHcn4_1_ATACseq_SRR8368605_peak_55502	1538	.	24.2245	156.733	153.85	424
chr17	33032861	33033733	GSE124336_Fernandez_2019_GSM3529864_P0PM_1_S1_P0_eHcn4_1_ATACseq_SRR8368605_peak_55503	1048	.	18.5342	107.469	104.851	323
chr17	33089259	33089956	GSE124336_Fernandez_2019_GSM3529864_P0PM_1_S1_P0_eHcn4_1_ATACseq_SRR8368605_peak_55504	2188	.	31.2155	222.096	218.838	220
chr17	33092262	33093158	GSE124336_Fernandez_2019_GSM3529864_P0PM_1_S1_P0_eHcn4_1_ATACseq_SRR8368605_peak_55505	1394	.	22.5987	142.253	139.447	402
chr17	33358261	33359394	GSE124336_Fernandez_2019_GSM3529864_P0PM_1_S1_P0_eHcn4_1_ATACseq_SRR8368605_peak_55506	2172	.	31.0529	220.524	217.277	621
chr17	33394144	33395025	GSE124336_Fernandez_2019_GSM3529864_P0PM_1_S1_P0_eHcn4_1_ATACseq_SRR8368605_peak_55507	2235	.	31.7032	226.824	223.536	670
chr17	33439273	33439560	GSE124336_Fernandez_2019_GSM3529864_P0PM_1_S1_P0_eHcn4_1_ATACseq_SRR8368605_peak_55508	535	.	11.8684	55.8892	53.5945	120
chr17	33487767	33487920	GSE124336_Fernandez_2019_GSM3529864_P0PM_1_S1_P0_eHcn4_1_ATACseq_SRR8368605_peak_55509	137	.	5.36516	15.6128	13.7404	65
chr17	33503570	33504343	GSE124336_Fernandez_2019_GSM3529864_P0PM_1_S1_P0_eHcn4_1_ATACseq_SRR8368605_peak_55510	360	.	9.2671	38.2276	36.0784	178
chr17	33523837	33524813	GSE124336_Fernandez_2019_GSM3529864_P0PM_1_S1_P0_eHcn4_1_ATACseq_SRR8368605_peak_55511	524	.	11.7058	54.7373	52.4512	382
chr17	33553070	33553217	GSE124336_Fernandez_2019_GSM3529864_P0PM_1_S1_P0_eHcn4_1_ATACseq_SRR8368605_peak_55512	113	.	4.87742	13.226	11.3974	85
chr17	33628786	33629844	GSE124336_Fernandez_2019_GSM3529864_P0PM_1_S1_P0_eHcn4_1_ATACseq_SRR8368605_peak_55513	1774	.	26.8258	180.498	177.486	457
chr17	33631940	33632126	GSE124336_Fernandez_2019_GSM3529864_P0PM_1_S1_P0_eHcn4_1_ATACseq_SRR8368605_peak_55514	46	.	3.25161	6.26535	4.61752	66
chr17	33637118	33637349	GSE124336_Fernandez_2019_GSM3529864_P0PM_1_S1_P0_eHcn4_1_ATACseq_SRR8368605_peak_55515	106	.	4.71484	12.4579	10.6448	182
chr17	33645213	33645471	GSE124336_Fernandez_2019_GSM3529864_P0PM_1_S1_P0_eHcn4_1_ATACseq_SRR8368605_peak_55516	196	.	6.50323	21.6155	19.651	106
chr17	33678222	33678600	GSE124336_Fernandez_2019_GSM3529864_P0PM_1_S1_P0_eHcn4_1_ATACseq_SRR8368605_peak_55517	77	.	4.06452	9.53581	7.78926	347
chr17	33681881	33682214	GSE124336_Fernandez_2019_GSM3529864_P0PM_1_S1_P0_eHcn4_1_ATACseq_SRR8368605_peak_55518	64	.	3.73935	8.17267	6.46315	41
chr17	33684424	33686044	GSE124336_Fernandez_2019_GSM3529864_P0PM_1_S1_P0_eHcn4_1_ATACseq_SRR8368605_peak_55519	3094	.	40.32	313.399	309.437	1063
chr17	33718090	33718996	GSE124336_Fernandez_2019_GSM3529864_P0PM_1_S1_P0_eHcn4_1_ATACseq_SRR8368605_peak_55520	2944	.	38.8568	298.319	294.492	720
chr17	33729355	33729512	GSE124336_Fernandez_2019_GSM3529864_P0PM_1_S1_P0_eHcn4_1_ATACseq_SRR8368605_peak_55521	91	.	4.38968	10.9658	9.1848	81
chr17	33732705	33732845	GSE124336_Fernandez_2019_GSM3529864_P0PM_1_S1_P0_eHcn4_1_ATACseq_SRR8368605_peak_55522	46	.	3.25161	6.26535	4.61752	70
chr17	33745651	33746542	GSE124336_Fernandez_2019_GSM3529864_P0PM_1_S1_P0_eHcn4_1_ATACseq_SRR8368605_peak_55523	2634	.	35.7677	266.973	263.404	773
chr17	33755293	33757929	GSE124336_Fernandez_2019_GSM3529864_P0PM_1_S1_P0_eHcn4_1_ATACseq_SRR8368605_peak_55525	582	.	12.5187	60.5549	58.2263	2241
chr17	33759383	33760925	GSE124336_Fernandez_2019_GSM3529864_P0PM_1_S1_P0_eHcn4_1_ATACseq_SRR8368605_peak_55526	4019	.	49.0993	406.688	401.92	1168
chr17	33778580	33781839	GSE124336_Fernandez_2019_GSM3529864_P0PM_1_S1_P0_eHcn4_1_ATACseq_SRR8368605_peak_55527	3567	.	44.8723	361.197	356.769	1296
chr17	33781997	33782468	GSE124336_Fernandez_2019_GSM3529864_P0PM_1_S1_P0_eHcn4_1_ATACseq_SRR8368605_peak_55527	3567	.	44.8723	361.197	356.769	1296
chr17	33783246	33784039	GSE124336_Fernandez_2019_GSM3529864_P0PM_1_S1_P0_eHcn4_1_ATACseq_SRR8368605_peak_55528	1941	.	28.6142	197.231	194.124	337
chr17	33784894	33785498	GSE124336_Fernandez_2019_GSM3529864_P0PM_1_S1_P0_eHcn4_1_ATACseq_SRR8368605_peak_55529	524	.	11.7058	54.7373	52.4512	289
chr17	33788740	33789122	GSE124336_Fernandez_2019_GSM3529864_P0PM_1_S1_P0_eHcn4_1_ATACseq_SRR8368605_peak_55530	187	.	6.34064	20.7238	18.7717	220
chr17	33791694	33792257	GSE124336_Fernandez_2019_GSM3529864_P0PM_1_S1_P0_eHcn4_1_ATACseq_SRR8368605_peak_55531	290	.	8.12903	31.0802	29.0019	161
chr17	33798266	33798582	GSE124336_Fernandez_2019_GSM3529864_P0PM_1_S1_P0_eHcn4_1_ATACseq_SRR8368605_peak_55532	490	.	11.2181	51.3178	49.0577	250
chr17	33802360	33802493	GSE124336_Fernandez_2019_GSM3529864_P0PM_1_S1_P0_eHcn4_1_ATACseq_SRR8368605_peak_55533	121	.	5.04	14.0081	12.1646	155
chr17	33810151	33811633	GSE124336_Fernandez_2019_GSM3529864_P0PM_1_S1_P0_eHcn4_1_ATACseq_SRR8368605_peak_55534	2393	.	33.329	242.726	239.333	412
chr17	33812630	33812771	GSE124336_Fernandez_2019_GSM3529864_P0PM_1_S1_P0_eHcn4_1_ATACseq_SRR8368605_peak_55535	46	.	3.25161	6.26535	4.61752	231
chr17	33817166	33818457	GSE124336_Fernandez_2019_GSM3529864_P0PM_1_S1_P0_eHcn4_1_ATACseq_SRR8368605_peak_55536	2829	.	37.7187	286.691	282.965	640
chr17	33824242	33824865	GSE124336_Fernandez_2019_GSM3529864_P0PM_1_S1_P0_eHcn4_1_ATACseq_SRR8368605_peak_55539	2393	.	33.329	242.726	239.333	335
chr17	33826950	33827156	GSE124336_Fernandez_2019_GSM3529864_P0PM_1_S1_P0_eHcn4_1_ATACseq_SRR8368605_peak_55540	524	.	11.7058	54.7373	52.4512	348
chr17	33828797	33829718	GSE124336_Fernandez_2019_GSM3529864_P0PM_1_S1_P0_eHcn4_1_ATACseq_SRR8368605_peak_55541	1323	.	21.7858	135.128	132.36	320
chr17	33839977	33840188	GSE124336_Fernandez_2019_GSM3529864_P0PM_1_S1_P0_eHcn4_1_ATACseq_SRR8368605_peak_55542	162	.	5.8529	18.1152	16.2017	140
chr17	33842824	33843788	GSE124336_Fernandez_2019_GSM3529864_P0PM_1_S1_P0_eHcn4_1_ATACseq_SRR8368605_peak_55543	2079	.	30.0774	211.143	207.954	483
chr17	33848315	33848456	GSE124336_Fernandez_2019_GSM3529864_P0PM_1_S1_P0_eHcn4_1_ATACseq_SRR8368605_peak_55544	40	.	3.08903	5.66944	4.04416	232
chr17	33890345	33891107	GSE124336_Fernandez_2019_GSM3529864_P0PM_1_S1_P0_eHcn4_1_ATACseq_SRR8368605_peak_55545	3966	.	48.6116	401.388	396.648	431
chr17	33897094	33897373	GSE124336_Fernandez_2019_GSM3529864_P0PM_1_S1_P0_eHcn4_1_ATACseq_SRR8368605_peak_55546	260	.	7.64129	28.1424	26.0965	172
chr17	33908391	33910204	GSE124336_Fernandez_2019_GSM3529864_P0PM_1_S1_P0_eHcn4_1_ATACseq_SRR8368605_peak_55547	3878	.	47.7987	392.583	387.897	1018
chr17	33915596	33916718	GSE124336_Fernandez_2019_GSM3529864_P0PM_1_S1_P0_eHcn4_1_ATACseq_SRR8368605_peak_55548	3688	.	46.0103	373.344	368.806	566
chr17	33916894	33917055	GSE124336_Fernandez_2019_GSM3529864_P0PM_1_S1_P0_eHcn4_1_ATACseq_SRR8368605_peak_55548	3688	.	46.0103	373.344	368.806	566
chr17	33918555	33921038	GSE124336_Fernandez_2019_GSM3529864_P0PM_1_S1_P0_eHcn4_1_ATACseq_SRR8368605_peak_55549	1835	.	27.4761	186.547	183.501	964
chr17	33928866	33930989	GSE124336_Fernandez_2019_GSM3529864_P0PM_1_S1_P0_eHcn4_1_ATACseq_SRR8368605_peak_55550	2425	.	33.6542	245.932	242.517	740
chr17	33940156	33941079	GSE124336_Fernandez_2019_GSM3529864_P0PM_1_S1_P0_eHcn4_1_ATACseq_SRR8368605_peak_55551	2110	.	30.4026	214.261	211.052	612
chr17	33950660	33951898	GSE124336_Fernandez_2019_GSM3529864_P0PM_1_S1_P0_eHcn4_1_ATACseq_SRR8368605_peak_55552	1281	.	21.2981	130.892	128.147	783
chr17	33954909	33956353	GSE124336_Fernandez_2019_GSM3529864_P0PM_1_S1_P0_eHcn4_1_ATACseq_SRR8368605_peak_55553	3431	.	43.5716	347.409	343.115	872
chr17	33968612	33968921	GSE124336_Fernandez_2019_GSM3529864_P0PM_1_S1_P0_eHcn4_1_ATACseq_SRR8368605_peak_55554	547	.	12.031	57.047	54.7437	288
chr17	33972737	33972897	GSE124336_Fernandez_2019_GSM3529864_P0PM_1_S1_P0_eHcn4_1_ATACseq_SRR8368605_peak_55555	162	.	5.8529	18.1152	16.2017	41
chr17	33978792	33979094	GSE124336_Fernandez_2019_GSM3529864_P0PM_1_S1_P0_eHcn4_1_ATACseq_SRR8368605_peak_55556	106	.	4.71484	12.4579	10.6448	372
chr17	33981025	33982411	GSE124336_Fernandez_2019_GSM3529864_P0PM_1_S1_P0_eHcn4_1_ATACseq_SRR8368605_peak_55557	942	.	17.2335	96.8162	94.259	500
chr17	33991901	33992243	GSE124336_Fernandez_2019_GSM3529864_P0PM_1_S1_P0_eHcn4_1_ATACseq_SRR8368605_peak_55558	214	.	6.82839	23.4307	21.442	242
chr17	33999379	34000642	GSE124336_Fernandez_2019_GSM3529864_P0PM_1_S1_P0_eHcn4_1_ATACseq_SRR8368605_peak_55559	1423	.	22.9239	145.125	142.303	980
chr17	34024077	34025379	GSE124336_Fernandez_2019_GSM3529864_P0PM_1_S1_P0_eHcn4_1_ATACseq_SRR8368605_peak_55560	2585	.	35.28	262.087	258.555	631
chr17	34027110	34028511	GSE124336_Fernandez_2019_GSM3529864_P0PM_1_S1_P0_eHcn4_1_ATACseq_SRR8368605_peak_55561	2505	.	34.4671	253.984	250.512	926
chr17	34029007	34029165	GSE124336_Fernandez_2019_GSM3529864_P0PM_1_S1_P0_eHcn4_1_ATACseq_SRR8368605_peak_55561	2505	.	34.4671	253.984	250.512	926
chr17	34030828	34032732	GSE124336_Fernandez_2019_GSM3529864_P0PM_1_S1_P0_eHcn4_1_ATACseq_SRR8368605_peak_55562	3584	.	45.0348	362.927	358.483	1374
chr17	34033249	34033589	GSE124336_Fernandez_2019_GSM3529864_P0PM_1_S1_P0_eHcn4_1_ATACseq_SRR8368605_peak_55562	3584	.	45.0348	362.927	358.483	1374
chr17	34033875	34034593	GSE124336_Fernandez_2019_GSM3529864_P0PM_1_S1_P0_eHcn4_1_ATACseq_SRR8368605_peak_55562	3584	.	45.0348	362.927	358.483	1374
chr17	34035658	34036205	GSE124336_Fernandez_2019_GSM3529864_P0PM_1_S1_P0_eHcn4_1_ATACseq_SRR8368605_peak_55563	91	.	4.38968	10.9658	9.1848	91
chr17	34038580	34038760	GSE124336_Fernandez_2019_GSM3529864_P0PM_1_S1_P0_eHcn4_1_ATACseq_SRR8368605_peak_55564	329	.	8.77935	35.1165	32.997	1908
chr17	34038941	34040393	GSE124336_Fernandez_2019_GSM3529864_P0PM_1_S1_P0_eHcn4_1_ATACseq_SRR8368605_peak_55564	329	.	8.77935	35.1165	32.997	1908
chr17	34077534	34077980	GSE124336_Fernandez_2019_GSM3529864_P0PM_1_S1_P0_eHcn4_1_ATACseq_SRR8368605_peak_55565	413	.	10.08	43.5617	41.3648	297
chr17	34079529	34079966	GSE124336_Fernandez_2019_GSM3529864_P0PM_1_S1_P0_eHcn4_1_ATACseq_SRR8368605_peak_55566	677	.	13.8194	70.1507	67.7567	249
chr17	34098930	34099115	GSE124336_Fernandez_2019_GSM3529864_P0PM_1_S1_P0_eHcn4_1_ATACseq_SRR8368605_peak_55567	121	.	5.04	14.0081	12.1646	168
chr17	34101432	34101926	GSE124336_Fernandez_2019_GSM3529864_P0PM_1_S1_P0_eHcn4_1_ATACseq_SRR8368605_peak_55568	776	.	15.12	80.0714	77.6142	264
chr17	34109574	34109721	GSE124336_Fernandez_2019_GSM3529864_P0PM_1_S1_P0_eHcn4_1_ATACseq_SRR8368605_peak_55569	77	.	4.06452	9.53581	7.78926	79
chr17	34116864	34117655	GSE124336_Fernandez_2019_GSM3529864_P0PM_1_S1_P0_eHcn4_1_ATACseq_SRR8368605_peak_55570	4178	.	50.5626	422.665	417.831	2920
chr17	34117967	34123446	GSE124336_Fernandez_2019_GSM3529864_P0PM_1_S1_P0_eHcn4_1_ATACseq_SRR8368605_peak_55570	4178	.	50.5626	422.665	417.831	2920
chr17	34123571	34123964	GSE124336_Fernandez_2019_GSM3529864_P0PM_1_S1_P0_eHcn4_1_ATACseq_SRR8368605_peak_55570	4178	.	50.5626	422.665	417.831	2920
chr17	34135290	34135946	GSE124336_Fernandez_2019_GSM3529864_P0PM_1_S1_P0_eHcn4_1_ATACseq_SRR8368605_peak_55571	3261	.	41.9458	330.32	326.194	207
chr17	34139405	34139995	GSE124336_Fernandez_2019_GSM3529864_P0PM_1_S1_P0_eHcn4_1_ATACseq_SRR8368605_peak_55572	371	.	9.42968	39.2798	37.1209	155
chr17	34169415	34169585	GSE124336_Fernandez_2019_GSM3529864_P0PM_1_S1_P0_eHcn4_1_ATACseq_SRR8368605_peak_55574	329	.	8.77935	35.1165	32.997	58
chr17	34170713	34171013	GSE124336_Fernandez_2019_GSM3529864_P0PM_1_S1_P0_eHcn4_1_ATACseq_SRR8368605_peak_55575	319	.	8.61677	34.0951	31.9858	226
chr17	34186858	34188448	GSE124336_Fernandez_2019_GSM3529864_P0PM_1_S1_P0_eHcn4_1_ATACseq_SRR8368605_peak_55576	2079	.	30.0774	211.143	207.954	581
chr17	34197391	34198561	GSE124336_Fernandez_2019_GSM3529864_P0PM_1_S1_P0_eHcn4_1_ATACseq_SRR8368605_peak_55577	689	.	13.9819	71.3736	68.9717	272
chr17	34204216	34205029	GSE124336_Fernandez_2019_GSM3529864_P0PM_1_S1_P0_eHcn4_1_ATACseq_SRR8368605_peak_55578	1061	.	18.6968	108.818	106.193	275
chr17	34205302	34205726	GSE124336_Fernandez_2019_GSM3529864_P0PM_1_S1_P0_eHcn4_1_ATACseq_SRR8368605_peak_55578	1061	.	18.6968	108.818	106.193	275
chr17	34205917	34206178	GSE124336_Fernandez_2019_GSM3529864_P0PM_1_S1_P0_eHcn4_1_ATACseq_SRR8368605_peak_55578	1061	.	18.6968	108.818	106.193	275
chr17	34218650	34219333	GSE124336_Fernandez_2019_GSM3529864_P0PM_1_S1_P0_eHcn4_1_ATACseq_SRR8368605_peak_55579	290	.	8.12903	31.0802	29.0019	403
chr17	34235083	34235268	GSE124336_Fernandez_2019_GSM3529864_P0PM_1_S1_P0_eHcn4_1_ATACseq_SRR8368605_peak_55580	457	.	10.7303	47.9544	45.721	215
chr17	34261439	34261927	GSE124336_Fernandez_2019_GSM3529864_P0PM_1_S1_P0_eHcn4_1_ATACseq_SRR8368605_peak_55583	788	.	15.2826	81.333	78.8679	242
chr17	34263068	34263574	GSE124336_Fernandez_2019_GSM3529864_P0PM_1_S1_P0_eHcn4_1_ATACseq_SRR8368605_peak_55584	1239	.	20.8103	126.686	123.963	241
chr17	34264721	34265098	GSE124336_Fernandez_2019_GSM3529864_P0PM_1_S1_P0_eHcn4_1_ATACseq_SRR8368605_peak_55585	84	.	4.2271	10.2428	8.4787	472
chr17	34287708	34287987	GSE124336_Fernandez_2019_GSM3529864_P0PM_1_S1_P0_eHcn4_1_ATACseq_SRR8368605_peak_55586	457	.	10.7303	47.9544	45.721	184
chr17	34291695	34291864	GSE124336_Fernandez_2019_GSM3529864_P0PM_1_S1_P0_eHcn4_1_ATACseq_SRR8368605_peak_55587	801	.	15.4452	82.5991	80.1262	245
chr17	34296002	34296424	GSE124336_Fernandez_2019_GSM3529864_P0PM_1_S1_P0_eHcn4_1_ATACseq_SRR8368605_peak_55588	435	.	10.4052	45.7446	43.5294	240
chr17	34304872	34305140	GSE124336_Fernandez_2019_GSM3529864_P0PM_1_S1_P0_eHcn4_1_ATACseq_SRR8368605_peak_55589	714	.	14.3071	73.8345	71.4166	86
chr17	34305709	34305879	GSE124336_Fernandez_2019_GSM3529864_P0PM_1_S1_P0_eHcn4_1_ATACseq_SRR8368605_peak_55590	665	.	13.6568	68.9328	66.5469	137
chr17	34309323	34310288	GSE124336_Fernandez_2019_GSM3529864_P0PM_1_S1_P0_eHcn4_1_ATACseq_SRR8368605_peak_55591	955	.	17.3961	98.1339	95.5691	599
chr17	34313513	34313850	GSE124336_Fernandez_2019_GSM3529864_P0PM_1_S1_P0_eHcn4_1_ATACseq_SRR8368605_peak_55592	424	.	10.2426	44.6497	42.4436	249
chr17	34349551	34349683	GSE124336_Fernandez_2019_GSM3529864_P0PM_1_S1_P0_eHcn4_1_ATACseq_SRR8368605_peak_55593	84	.	4.2271	10.2428	8.4787	61
chr17	34398095	34398361	GSE124336_Fernandez_2019_GSM3529864_P0PM_1_S1_P0_eHcn4_1_ATACseq_SRR8368605_peak_55595	196	.	6.50323	21.6155	19.651	225
chr17	34398590	34399265	GSE124336_Fernandez_2019_GSM3529864_P0PM_1_S1_P0_eHcn4_1_ATACseq_SRR8368605_peak_55596	763	.	14.9574	78.8146	76.3652	267
chr17	34555442	34555778	GSE124336_Fernandez_2019_GSM3529864_P0PM_1_S1_P0_eHcn4_1_ATACseq_SRR8368605_peak_55598	319	.	8.61677	34.0951	31.9858	217
chr17	34564304	34564417	GSE124336_Fernandez_2019_GSM3529864_P0PM_1_S1_P0_eHcn4_1_ATACseq_SRR8368605_peak_55599	84	.	4.2271	10.2428	8.4787	122
chr17	34564937	34565088	GSE124336_Fernandez_2019_GSM3529864_P0PM_1_S1_P0_eHcn4_1_ATACseq_SRR8368605_peak_55600	52	.	3.41419	6.88177	5.21244	228
chr17	34586541	34588423	GSE124336_Fernandez_2019_GSM3529864_P0PM_1_S1_P0_eHcn4_1_ATACseq_SRR8368605_peak_55601	2585	.	35.28	262.087	258.555	1453
chr17	34589800	34589986	GSE124336_Fernandez_2019_GSM3529864_P0PM_1_S1_P0_eHcn4_1_ATACseq_SRR8368605_peak_55602	106	.	4.71484	12.4579	10.6448	153
chr17	34591315	34593540	GSE124336_Fernandez_2019_GSM3529864_P0PM_1_S1_P0_eHcn4_1_ATACseq_SRR8368605_peak_55603	929	.	17.071	95.5025	92.953	790
chr17	34593884	34594052	GSE124336_Fernandez_2019_GSM3529864_P0PM_1_S1_P0_eHcn4_1_ATACseq_SRR8368605_peak_55604	137	.	5.36516	15.6128	13.7404	68
chr17	34598427	34598451	GSE124336_Fernandez_2019_GSM3529864_P0PM_1_S1_P0_eHcn4_1_ATACseq_SRR8368605_peak_55606	24	.	2.60129	4.01495	2.46568	17
chr17	34603181	34605214	GSE124336_Fernandez_2019_GSM3529864_P0PM_1_S1_P0_eHcn4_1_ATACseq_SRR8368605_peak_55607	2961	.	39.0194	299.987	296.146	1167
chr17	34605351	34606645	GSE124336_Fernandez_2019_GSM3529864_P0PM_1_S1_P0_eHcn4_1_ATACseq_SRR8368605_peak_55607	2961	.	39.0194	299.987	296.146	1167
chr17	34619079	34619407	GSE124336_Fernandez_2019_GSM3529864_P0PM_1_S1_P0_eHcn4_1_ATACseq_SRR8368605_peak_55608	251	.	7.47871	27.181	25.1463	256
chr17	34626749	34628694	GSE124336_Fernandez_2019_GSM3529864_P0PM_1_S1_P0_eHcn4_1_ATACseq_SRR8368605_peak_55609	2064	.	29.9148	209.588	206.408	989
chr17	34632003	34632686	GSE124336_Fernandez_2019_GSM3529864_P0PM_1_S1_P0_eHcn4_1_ATACseq_SRR8368605_peak_55612	319	.	8.61677	34.0951	31.9858	372
chr17	34640933	34641458	GSE124336_Fernandez_2019_GSM3529864_P0PM_1_S1_P0_eHcn4_1_ATACseq_SRR8368605_peak_55613	71	.	3.90194	8.84557	7.1172	109
chr17	34644500	34645181	GSE124336_Fernandez_2019_GSM3529864_P0PM_1_S1_P0_eHcn4_1_ATACseq_SRR8368605_peak_55614	2457	.	33.9794	249.147	245.709	273
chr17	34646777	34647828	GSE124336_Fernandez_2019_GSM3529864_P0PM_1_S1_P0_eHcn4_1_ATACseq_SRR8368605_peak_55615	3844	.	47.4735	389.072	384.41	384
chr17	34651649	34651814	GSE124336_Fernandez_2019_GSM3529864_P0PM_1_S1_P0_eHcn4_1_ATACseq_SRR8368605_peak_55616	187	.	6.34064	20.7238	18.7717	82
chr17	34654019	34654175	GSE124336_Fernandez_2019_GSM3529864_P0PM_1_S1_P0_eHcn4_1_ATACseq_SRR8368605_peak_55617	260	.	7.64129	28.1424	26.0965	381
chr17	34655147	34656426	GSE124336_Fernandez_2019_GSM3529864_P0PM_1_S1_P0_eHcn4_1_ATACseq_SRR8368605_peak_55618	2064	.	29.9148	209.588	206.408	676
chr17	34656782	34656928	GSE124336_Fernandez_2019_GSM3529864_P0PM_1_S1_P0_eHcn4_1_ATACseq_SRR8368605_peak_55619	64	.	3.73935	8.17267	6.46315	98
chr17	34659182	34660030	GSE124336_Fernandez_2019_GSM3529864_P0PM_1_S1_P0_eHcn4_1_ATACseq_SRR8368605_peak_55620	1538	.	24.2245	156.733	153.85	445
chr17	34660375	34660667	GSE124336_Fernandez_2019_GSM3529864_P0PM_1_S1_P0_eHcn4_1_ATACseq_SRR8368605_peak_55620	1538	.	24.2245	156.733	153.85	445
chr17	34661048	34661591	GSE124336_Fernandez_2019_GSM3529864_P0PM_1_S1_P0_eHcn4_1_ATACseq_SRR8368605_peak_55620	1538	.	24.2245	156.733	153.85	445
chr17	34671222	34672554	GSE124336_Fernandez_2019_GSM3529864_P0PM_1_S1_P0_eHcn4_1_ATACseq_SRR8368605_peak_55621	260	.	7.64129	28.1424	26.0965	415
chr17	34681341	34681551	GSE124336_Fernandez_2019_GSM3529864_P0PM_1_S1_P0_eHcn4_1_ATACseq_SRR8368605_peak_55623	340	.	8.94193	36.1457	34.0163	984
chr17	34681677	34682432	GSE124336_Fernandez_2019_GSM3529864_P0PM_1_S1_P0_eHcn4_1_ATACseq_SRR8368605_peak_55623	340	.	8.94193	36.1457	34.0163	984
chr17	34683979	34684146	GSE124336_Fernandez_2019_GSM3529864_P0PM_1_S1_P0_eHcn4_1_ATACseq_SRR8368605_peak_55624	121	.	5.04	14.0081	12.1646	993
chr17	34684331	34684498	GSE124336_Fernandez_2019_GSM3529864_P0PM_1_S1_P0_eHcn4_1_ATACseq_SRR8368605_peak_55624	121	.	5.04	14.0081	12.1646	993
chr17	34684708	34684854	GSE124336_Fernandez_2019_GSM3529864_P0PM_1_S1_P0_eHcn4_1_ATACseq_SRR8368605_peak_55624	121	.	5.04	14.0081	12.1646	993
chr17	34685066	34685994	GSE124336_Fernandez_2019_GSM3529864_P0PM_1_S1_P0_eHcn4_1_ATACseq_SRR8368605_peak_55625	360	.	9.2671	38.2276	36.0784	388
chr17	34712973	34713289	GSE124336_Fernandez_2019_GSM3529864_P0PM_1_S1_P0_eHcn4_1_ATACseq_SRR8368605_peak_55627	299	.	8.29161	32.0768	29.9881	246
chr17	34740340	34740474	GSE124336_Fernandez_2019_GSM3529864_P0PM_1_S1_P0_eHcn4_1_ATACseq_SRR8368605_peak_55628	58	.	3.57677	7.51782	5.82803	74
chr17	34836515	34837613	GSE124336_Fernandez_2019_GSM3529864_P0PM_1_S1_P0_eHcn4_1_ATACseq_SRR8368605_peak_55629	1925	.	28.4516	195.697	192.599	524
chr17	34849973	34850821	GSE124336_Fernandez_2019_GSM3529864_P0PM_1_S1_P0_eHcn4_1_ATACseq_SRR8368605_peak_55630	3705	.	46.1729	375.085	370.533	479
chr17	34855762	34856202	GSE124336_Fernandez_2019_GSM3529864_P0PM_1_S1_P0_eHcn4_1_ATACseq_SRR8368605_peak_55631	424	.	10.2426	44.6497	42.4436	215
chr17	34893714	34895505	GSE124336_Fernandez_2019_GSM3529864_P0PM_1_S1_P0_eHcn4_1_ATACseq_SRR8368605_peak_55632	1987	.	29.1019	201.847	198.713	792
chr17	34897512	34900121	GSE124336_Fernandez_2019_GSM3529864_P0PM_1_S1_P0_eHcn4_1_ATACseq_SRR8368605_peak_55633	1281	.	21.2981	130.892	128.147	792
chr17	34912201	34912489	GSE124336_Fernandez_2019_GSM3529864_P0PM_1_S1_P0_eHcn4_1_ATACseq_SRR8368605_peak_55634	309	.	8.45419	33.0818	30.9827	510
chr17	34915433	34915662	GSE124336_Fernandez_2019_GSM3529864_P0PM_1_S1_P0_eHcn4_1_ATACseq_SRR8368605_peak_55635	121	.	5.04	14.0081	12.1646	85
chr17	34930803	34932102	GSE124336_Fernandez_2019_GSM3529864_P0PM_1_S1_P0_eHcn4_1_ATACseq_SRR8368605_peak_55636	3077	.	40.1574	311.716	307.77	505
chr17	34941436	34941934	GSE124336_Fernandez_2019_GSM3529864_P0PM_1_S1_P0_eHcn4_1_ATACseq_SRR8368605_peak_55637	468	.	10.8929	49.0692	46.8268	242
chr17	34951927	34953049	GSE124336_Fernandez_2019_GSM3529864_P0PM_1_S1_P0_eHcn4_1_ATACseq_SRR8368605_peak_55639	1880	.	27.9639	191.111	188.039	791
chr17	34956393	34956744	GSE124336_Fernandez_2019_GSM3529864_P0PM_1_S1_P0_eHcn4_1_ATACseq_SRR8368605_peak_55640	205	.	6.66581	22.5179	20.5412	274
chr17	34956919	34957117	GSE124336_Fernandez_2019_GSM3529864_P0PM_1_S1_P0_eHcn4_1_ATACseq_SRR8368605_peak_55640	205	.	6.66581	22.5179	20.5412	274
chr17	34959010	34960361	GSE124336_Fernandez_2019_GSM3529864_P0PM_1_S1_P0_eHcn4_1_ATACseq_SRR8368605_peak_55641	1789	.	26.9884	182.007	178.986	800
chr17	34971949	34973412	GSE124336_Fernandez_2019_GSM3529864_P0PM_1_S1_P0_eHcn4_1_ATACseq_SRR8368605_peak_55644	2298	.	32.3535	233.159	229.83	931
chr17	34980573	34982398	GSE124336_Fernandez_2019_GSM3529864_P0PM_1_S1_P0_eHcn4_1_ATACseq_SRR8368605_peak_55645	1925	.	28.4516	195.697	192.599	1363
chr17	34984227	34984475	GSE124336_Fernandez_2019_GSM3529864_P0PM_1_S1_P0_eHcn4_1_ATACseq_SRR8368605_peak_55646	91	.	4.38968	10.9658	9.1848	187
chr17	35000074	35002026	GSE124336_Fernandez_2019_GSM3529864_P0PM_1_S1_P0_eHcn4_1_ATACseq_SRR8368605_peak_55647	2928	.	38.6942	296.652	292.84	1022
chr17	35016372	35016920	GSE124336_Fernandez_2019_GSM3529864_P0PM_1_S1_P0_eHcn4_1_ATACseq_SRR8368605_peak_55648	360	.	9.2671	38.2276	36.0784	385
chr17	35021100	35021660	GSE124336_Fernandez_2019_GSM3529864_P0PM_1_S1_P0_eHcn4_1_ATACseq_SRR8368605_peak_55649	890	.	16.5832	91.5864	89.0597	205
chr17	35021957	35022361	GSE124336_Fernandez_2019_GSM3529864_P0PM_1_S1_P0_eHcn4_1_ATACseq_SRR8368605_peak_55649	890	.	16.5832	91.5864	89.0597	205
chr17	35027315	35027569	GSE124336_Fernandez_2019_GSM3529864_P0PM_1_S1_P0_eHcn4_1_ATACseq_SRR8368605_peak_55650	91	.	4.38968	10.9658	9.1848	181
chr17	35045878	35047299	GSE124336_Fernandez_2019_GSM3529864_P0PM_1_S1_P0_eHcn4_1_ATACseq_SRR8368605_peak_55652	2764	.	37.0684	280.088	276.416	926
chr17	35048154	35048662	GSE124336_Fernandez_2019_GSM3529864_P0PM_1_S1_P0_eHcn4_1_ATACseq_SRR8368605_peak_55653	187	.	6.34064	20.7238	18.7717	529
chr17	35049506	35050821	GSE124336_Fernandez_2019_GSM3529864_P0PM_1_S1_P0_eHcn4_1_ATACseq_SRR8368605_peak_55654	1075	.	18.8594	110.171	107.538	854
chr17	35051132	35052464	GSE124336_Fernandez_2019_GSM3529864_P0PM_1_S1_P0_eHcn4_1_ATACseq_SRR8368605_peak_55655	916	.	16.9084	94.193	91.651	764
chr17	35058704	35060217	GSE124336_Fernandez_2019_GSM3529864_P0PM_1_S1_P0_eHcn4_1_ATACseq_SRR8368605_peak_55656	2457	.	33.9794	249.147	245.709	1077
chr17	35064992	35065154	GSE124336_Fernandez_2019_GSM3529864_P0PM_1_S1_P0_eHcn4_1_ATACseq_SRR8368605_peak_55657	91	.	4.38968	10.9658	9.1848	78
chr17	35065298	35065798	GSE124336_Fernandez_2019_GSM3529864_P0PM_1_S1_P0_eHcn4_1_ATACseq_SRR8368605_peak_55658	129	.	5.20258	14.8039	12.9457	270
chr17	35077821	35078183	GSE124336_Fernandez_2019_GSM3529864_P0PM_1_S1_P0_eHcn4_1_ATACseq_SRR8368605_peak_55659	468	.	10.8929	49.0692	46.8268	525
chr17	35079851	35080217	GSE124336_Fernandez_2019_GSM3529864_P0PM_1_S1_P0_eHcn4_1_ATACseq_SRR8368605_peak_55660	260	.	7.64129	28.1424	26.0965	208
chr17	35088897	35090093	GSE124336_Fernandez_2019_GSM3529864_P0PM_1_S1_P0_eHcn4_1_ATACseq_SRR8368605_peak_55662	3878	.	47.7987	392.583	387.897	684
chr17	35090340	35090468	GSE124336_Fernandez_2019_GSM3529864_P0PM_1_S1_P0_eHcn4_1_ATACseq_SRR8368605_peak_55662	3878	.	47.7987	392.583	387.897	684
chr17	35094690	35094866	GSE124336_Fernandez_2019_GSM3529864_P0PM_1_S1_P0_eHcn4_1_ATACseq_SRR8368605_peak_55663	34	.	2.92645	5.09501	3.49355	116
chr17	35100367	35100591	GSE124336_Fernandez_2019_GSM3529864_P0PM_1_S1_P0_eHcn4_1_ATACseq_SRR8368605_peak_55664	84	.	4.2271	10.2428	8.4787	285
chr17	35102190	35102930	GSE124336_Fernandez_2019_GSM3529864_P0PM_1_S1_P0_eHcn4_1_ATACseq_SRR8368605_peak_55665	468	.	10.8929	49.0692	46.8268	905
chr17	35106074	35106344	GSE124336_Fernandez_2019_GSM3529864_P0PM_1_S1_P0_eHcn4_1_ATACseq_SRR8368605_peak_55666	392	.	9.75484	41.4064	39.2284	118
chr17	35120629	35122414	GSE124336_Fernandez_2019_GSM3529864_P0PM_1_S1_P0_eHcn4_1_ATACseq_SRR8368605_peak_55668	3878	.	47.7987	392.583	387.897	865
chr17	35125915	35126775	GSE124336_Fernandez_2019_GSM3529864_P0PM_1_S1_P0_eHcn4_1_ATACseq_SRR8368605_peak_55669	1451	.	23.249	148.009	145.172	495
chr17	35134556	35136435	GSE124336_Fernandez_2019_GSM3529864_P0PM_1_S1_P0_eHcn4_1_ATACseq_SRR8368605_peak_55670	2266	.	32.0284	229.987	226.678	643
chr17	35162812	35166031	GSE124336_Fernandez_2019_GSM3529864_P0PM_1_S1_P0_eHcn4_1_ATACseq_SRR8368605_peak_55671	3448	.	43.7342	349.127	344.816	2347
chr17	35166727	35166897	GSE124336_Fernandez_2019_GSM3529864_P0PM_1_S1_P0_eHcn4_1_ATACseq_SRR8368605_peak_55672	299	.	8.29161	32.0768	29.9881	173
chr17	35168749	35169248	GSE124336_Fernandez_2019_GSM3529864_P0PM_1_S1_P0_eHcn4_1_ATACseq_SRR8368605_peak_55673	558	.	12.1935	58.2106	55.8988	178
chr17	35170957	35171222	GSE124336_Fernandez_2019_GSM3529864_P0PM_1_S1_P0_eHcn4_1_ATACseq_SRR8368605_peak_55675	170	.	6.01548	18.9734	17.0468	72
chr17	35178581	35178952	GSE124336_Fernandez_2019_GSM3529864_P0PM_1_S1_P0_eHcn4_1_ATACseq_SRR8368605_peak_55676	513	.	11.5432	53.5914	51.3139	264
chr17	35186055	35186196	GSE124336_Fernandez_2019_GSM3529864_P0PM_1_S1_P0_eHcn4_1_ATACseq_SRR8368605_peak_55677	84	.	4.2271	10.2428	8.4787	238
chr17	35195604	35196204	GSE124336_Fernandez_2019_GSM3529864_P0PM_1_S1_P0_eHcn4_1_ATACseq_SRR8368605_peak_55678	826	.	15.7703	85.1449	82.6564	360
chr17	35220734	35220879	GSE124336_Fernandez_2019_GSM3529864_P0PM_1_S1_P0_eHcn4_1_ATACseq_SRR8368605_peak_55680	46	.	3.25161	6.26535	4.61752	33
chr17	35232111	35232406	GSE124336_Fernandez_2019_GSM3529864_P0PM_1_S1_P0_eHcn4_1_ATACseq_SRR8368605_peak_55681	570	.	12.3561	59.3799	57.0597	162
chr17	35234694	35235424	GSE124336_Fernandez_2019_GSM3529864_P0PM_1_S1_P0_eHcn4_1_ATACseq_SRR8368605_peak_55682	2650	.	35.9303	268.606	265.024	1874
chr17	35235561	35236791	GSE124336_Fernandez_2019_GSM3529864_P0PM_1_S1_P0_eHcn4_1_ATACseq_SRR8368605_peak_55682	2650	.	35.9303	268.606	265.024	1874
chr17	35240567	35243572	GSE124336_Fernandez_2019_GSM3529864_P0PM_1_S1_P0_eHcn4_1_ATACseq_SRR8368605_peak_55683	2731	.	36.7432	276.798	273.152	1387
chr17	35244060	35244428	GSE124336_Fernandez_2019_GSM3529864_P0PM_1_S1_P0_eHcn4_1_ATACseq_SRR8368605_peak_55684	113	.	4.87742	13.226	11.3974	162
chr17	35246043	35246190	GSE124336_Fernandez_2019_GSM3529864_P0PM_1_S1_P0_eHcn4_1_ATACseq_SRR8368605_peak_55685	179	.	6.17806	19.843	17.9035	43
chr17	35246986	35247548	GSE124336_Fernandez_2019_GSM3529864_P0PM_1_S1_P0_eHcn4_1_ATACseq_SRR8368605_peak_55686	214	.	6.82839	23.4307	21.442	401
chr17	35252652	35252797	GSE124336_Fernandez_2019_GSM3529864_P0PM_1_S1_P0_eHcn4_1_ATACseq_SRR8368605_peak_55687	71	.	3.90194	8.84557	7.1172	107
chr17	35254521	35255141	GSE124336_Fernandez_2019_GSM3529864_P0PM_1_S1_P0_eHcn4_1_ATACseq_SRR8368605_peak_55688	371	.	9.42968	39.2798	37.1209	320
chr17	35257909	35258471	GSE124336_Fernandez_2019_GSM3529864_P0PM_1_S1_P0_eHcn4_1_ATACseq_SRR8368605_peak_55689	1225	.	20.6477	125.29	122.575	461
chr17	35262646	35264027	GSE124336_Fernandez_2019_GSM3529864_P0PM_1_S1_P0_eHcn4_1_ATACseq_SRR8368605_peak_55690	1295	.	21.4606	132.301	129.548	430
chr17	35270055	35270333	GSE124336_Fernandez_2019_GSM3529864_P0PM_1_S1_P0_eHcn4_1_ATACseq_SRR8368605_peak_55691	788	.	15.2826	81.333	78.8679	305
chr17	35274712	35275177	GSE124336_Fernandez_2019_GSM3529864_P0PM_1_S1_P0_eHcn4_1_ATACseq_SRR8368605_peak_55692	371	.	9.42968	39.2798	37.1209	281
chr17	35296436	35296883	GSE124336_Fernandez_2019_GSM3529864_P0PM_1_S1_P0_eHcn4_1_ATACseq_SRR8368605_peak_55693	677	.	13.8194	70.1507	67.7567	257
chr17	35301726	35302387	GSE124336_Fernandez_2019_GSM3529864_P0PM_1_S1_P0_eHcn4_1_ATACseq_SRR8368605_peak_55694	593	.	12.6813	61.7355	59.3985	408
chr17	35484049	35484500	GSE124336_Fernandez_2019_GSM3529864_P0PM_1_S1_P0_eHcn4_1_ATACseq_SRR8368605_peak_55699	501	.	11.3806	52.4515	50.1827	209
chr17	35485878	35486036	GSE124336_Fernandez_2019_GSM3529864_P0PM_1_S1_P0_eHcn4_1_ATACseq_SRR8368605_peak_55700	99	.	4.55226	11.7044	9.90704	137
chr17	35513352	35513507	GSE124336_Fernandez_2019_GSM3529864_P0PM_1_S1_P0_eHcn4_1_ATACseq_SRR8368605_peak_55701	251	.	7.47871	27.181	25.1463	45
chr17	35513995	35514151	GSE124336_Fernandez_2019_GSM3529864_P0PM_1_S1_P0_eHcn4_1_ATACseq_SRR8368605_peak_55702	106	.	4.71484	12.4579	10.6448	55
chr17	35516136	35517865	GSE124336_Fernandez_2019_GSM3529864_P0PM_1_S1_P0_eHcn4_1_ATACseq_SRR8368605_peak_55703	1895	.	28.1264	192.637	189.557	1116
chr17	35534482	35534919	GSE124336_Fernandez_2019_GSM3529864_P0PM_1_S1_P0_eHcn4_1_ATACseq_SRR8368605_peak_55704	582	.	12.5187	60.5549	58.2263	201
chr17	35543204	35543827	GSE124336_Fernandez_2019_GSM3529864_P0PM_1_S1_P0_eHcn4_1_ATACseq_SRR8368605_peak_55705	582	.	12.5187	60.5549	58.2263	447
chr17	35544663	35545117	GSE124336_Fernandez_2019_GSM3529864_P0PM_1_S1_P0_eHcn4_1_ATACseq_SRR8368605_peak_55706	763	.	14.9574	78.8146	76.3652	253
chr17	35548524	35550367	GSE124336_Fernandez_2019_GSM3529864_P0PM_1_S1_P0_eHcn4_1_ATACseq_SRR8368605_peak_55707	3161	.	40.9703	320.146	316.121	1259
chr17	35552037	35552192	GSE124336_Fernandez_2019_GSM3529864_P0PM_1_S1_P0_eHcn4_1_ATACseq_SRR8368605_peak_55709	58	.	3.57677	7.51782	5.82803	105
chr17	35552995	35553143	GSE124336_Fernandez_2019_GSM3529864_P0PM_1_S1_P0_eHcn4_1_ATACseq_SRR8368605_peak_55710	91	.	4.38968	10.9658	9.1848	41
chr17	35556827	35557298	GSE124336_Fernandez_2019_GSM3529864_P0PM_1_S1_P0_eHcn4_1_ATACseq_SRR8368605_peak_55711	145	.	5.52774	16.4346	14.5482	198
chr17	35578145	35578623	GSE124336_Fernandez_2019_GSM3529864_P0PM_1_S1_P0_eHcn4_1_ATACseq_SRR8368605_peak_55713	677	.	13.8194	70.1507	67.7567	296
chr17	35584381	35584714	GSE124336_Fernandez_2019_GSM3529864_P0PM_1_S1_P0_eHcn4_1_ATACseq_SRR8368605_peak_55714	424	.	10.2426	44.6497	42.4436	181
chr17	35590824	35591164	GSE124336_Fernandez_2019_GSM3529864_P0PM_1_S1_P0_eHcn4_1_ATACseq_SRR8368605_peak_55715	214	.	6.82839	23.4307	21.442	269
chr17	35635714	35636069	GSE124336_Fernandez_2019_GSM3529864_P0PM_1_S1_P0_eHcn4_1_ATACseq_SRR8368605_peak_55717	665	.	13.6568	68.9328	66.5469	103
chr17	35638771	35639415	GSE124336_Fernandez_2019_GSM3529864_P0PM_1_S1_P0_eHcn4_1_ATACseq_SRR8368605_peak_55718	402	.	9.91742	42.4805	40.2931	283
chr17	35666993	35668206	GSE124336_Fernandez_2019_GSM3529864_P0PM_1_S1_P0_eHcn4_1_ATACseq_SRR8368605_peak_55720	2095	.	30.24	212.701	209.502	591
chr17	35673336	35674050	GSE124336_Fernandez_2019_GSM3529864_P0PM_1_S1_P0_eHcn4_1_ATACseq_SRR8368605_peak_55721	2282	.	32.191	231.571	228.253	502
chr17	35680752	35680879	GSE124336_Fernandez_2019_GSM3529864_P0PM_1_S1_P0_eHcn4_1_ATACseq_SRR8368605_peak_55722	40	.	3.08903	5.66944	4.04416	359
chr17	35696854	35698698	GSE124336_Fernandez_2019_GSM3529864_P0PM_1_S1_P0_eHcn4_1_ATACseq_SRR8368605_peak_55725	1088	.	19.0219	111.527	108.887	1286
chr17	35699682	35702870	GSE124336_Fernandez_2019_GSM3529864_P0PM_1_S1_P0_eHcn4_1_ATACseq_SRR8368605_peak_55726	2017	.	29.4271	204.936	201.784	483
chr17	35703174	35703306	GSE124336_Fernandez_2019_GSM3529864_P0PM_1_S1_P0_eHcn4_1_ATACseq_SRR8368605_peak_55727	77	.	4.06452	9.53581	7.78926	105
chr17	35703679	35705192	GSE124336_Fernandez_2019_GSM3529864_P0PM_1_S1_P0_eHcn4_1_ATACseq_SRR8368605_peak_55728	582	.	12.5187	60.5549	58.2263	1030
chr17	35705792	35706502	GSE124336_Fernandez_2019_GSM3529864_P0PM_1_S1_P0_eHcn4_1_ATACseq_SRR8368605_peak_55729	689	.	13.9819	71.3736	68.9717	336
chr17	35710267	35710446	GSE124336_Fernandez_2019_GSM3529864_P0PM_1_S1_P0_eHcn4_1_ATACseq_SRR8368605_peak_55730	605	.	12.8439	62.9217	60.5763	597
chr17	35710657	35711343	GSE124336_Fernandez_2019_GSM3529864_P0PM_1_S1_P0_eHcn4_1_ATACseq_SRR8368605_peak_55730	605	.	12.8439	62.9217	60.5763	597
chr17	35719323	35721341	GSE124336_Fernandez_2019_GSM3529864_P0PM_1_S1_P0_eHcn4_1_ATACseq_SRR8368605_peak_55731	3161	.	40.9703	320.146	316.121	1215
chr17	35721625	35722440	GSE124336_Fernandez_2019_GSM3529864_P0PM_1_S1_P0_eHcn4_1_ATACseq_SRR8368605_peak_55731	3161	.	40.9703	320.146	316.121	1215
chr17	35722676	35722945	GSE124336_Fernandez_2019_GSM3529864_P0PM_1_S1_P0_eHcn4_1_ATACseq_SRR8368605_peak_55731	3161	.	40.9703	320.146	316.121	1215
chr17	35724895	35726774	GSE124336_Fernandez_2019_GSM3529864_P0PM_1_S1_P0_eHcn4_1_ATACseq_SRR8368605_peak_55732	2747	.	36.9058	278.442	274.783	993
chr17	35727725	35728107	GSE124336_Fernandez_2019_GSM3529864_P0PM_1_S1_P0_eHcn4_1_ATACseq_SRR8368605_peak_55733	46	.	3.25161	6.26535	4.61752	306
chr17	35730066	35730499	GSE124336_Fernandez_2019_GSM3529864_P0PM_1_S1_P0_eHcn4_1_ATACseq_SRR8368605_peak_55734	547	.	12.031	57.047	54.7437	378
chr17	35736225	35736794	GSE124336_Fernandez_2019_GSM3529864_P0PM_1_S1_P0_eHcn4_1_ATACseq_SRR8368605_peak_55735	864	.	16.2581	88.9968	86.4853	269
chr17	35737666	35738240	GSE124336_Fernandez_2019_GSM3529864_P0PM_1_S1_P0_eHcn4_1_ATACseq_SRR8368605_peak_55736	763	.	14.9574	78.8146	76.3652	389
chr17	35739479	35740125	GSE124336_Fernandez_2019_GSM3529864_P0PM_1_S1_P0_eHcn4_1_ATACseq_SRR8368605_peak_55737	1088	.	19.0219	111.527	108.887	446
chr17	35749694	35750002	GSE124336_Fernandez_2019_GSM3529864_P0PM_1_S1_P0_eHcn4_1_ATACseq_SRR8368605_peak_55738	170	.	6.01548	18.9734	17.0468	274
chr17	35758831	35759242	GSE124336_Fernandez_2019_GSM3529864_P0PM_1_S1_P0_eHcn4_1_ATACseq_SRR8368605_peak_55739	309	.	8.45419	33.0818	30.9827	273
chr17	35777187	35777652	GSE124336_Fernandez_2019_GSM3529864_P0PM_1_S1_P0_eHcn4_1_ATACseq_SRR8368605_peak_55741	309	.	8.45419	33.0818	30.9827	591
chr17	35779124	35779336	GSE124336_Fernandez_2019_GSM3529864_P0PM_1_S1_P0_eHcn4_1_ATACseq_SRR8368605_peak_55742	29	.	2.76387	4.54313	2.96692	236
chr17	35783041	35783185	GSE124336_Fernandez_2019_GSM3529864_P0PM_1_S1_P0_eHcn4_1_ATACseq_SRR8368605_peak_55743	64	.	3.73935	8.17267	6.46315	59
chr17	35783747	35784431	GSE124336_Fernandez_2019_GSM3529864_P0PM_1_S1_P0_eHcn4_1_ATACseq_SRR8368605_peak_55744	413	.	10.08	43.5617	41.3648	342
chr17	35784740	35785732	GSE124336_Fernandez_2019_GSM3529864_P0PM_1_S1_P0_eHcn4_1_ATACseq_SRR8368605_peak_55745	1956	.	28.7768	198.767	195.651	630
chr17	35785961	35786649	GSE124336_Fernandez_2019_GSM3529864_P0PM_1_S1_P0_eHcn4_1_ATACseq_SRR8368605_peak_55745	1956	.	28.7768	198.767	195.651	630
chr17	35803014	35803196	GSE124336_Fernandez_2019_GSM3529864_P0PM_1_S1_P0_eHcn4_1_ATACseq_SRR8368605_peak_55746	46	.	3.25161	6.26535	4.61752	205
chr17	35803967	35804578	GSE124336_Fernandez_2019_GSM3529864_P0PM_1_S1_P0_eHcn4_1_ATACseq_SRR8368605_peak_55747	205	.	6.66581	22.5179	20.5412	425
chr17	35808152	35808688	GSE124336_Fernandez_2019_GSM3529864_P0PM_1_S1_P0_eHcn4_1_ATACseq_SRR8368605_peak_55748	381	.	9.59226	40.3395	38.171	211
chr17	35811001	35811656	GSE124336_Fernandez_2019_GSM3529864_P0PM_1_S1_P0_eHcn4_1_ATACseq_SRR8368605_peak_55749	350	.	9.10452	37.1828	35.0435	493
chr17	35812238	35814105	GSE124336_Fernandez_2019_GSM3529864_P0PM_1_S1_P0_eHcn4_1_ATACseq_SRR8368605_peak_55750	3077	.	40.1574	311.716	307.77	1268
chr17	35814668	35815086	GSE124336_Fernandez_2019_GSM3529864_P0PM_1_S1_P0_eHcn4_1_ATACseq_SRR8368605_peak_55751	1582	.	24.7123	161.135	158.228	1326
chr17	35815373	35816557	GSE124336_Fernandez_2019_GSM3529864_P0PM_1_S1_P0_eHcn4_1_ATACseq_SRR8368605_peak_55751	1582	.	24.7123	161.135	158.228	1326
chr17	35820935	35823935	GSE124336_Fernandez_2019_GSM3529864_P0PM_1_S1_P0_eHcn4_1_ATACseq_SRR8368605_peak_55752	1895	.	28.1264	192.637	189.557	832
chr17	35829560	35830204	GSE124336_Fernandez_2019_GSM3529864_P0PM_1_S1_P0_eHcn4_1_ATACseq_SRR8368605_peak_55753	1437	.	23.0865	146.566	143.736	496
chr17	35834954	35835465	GSE124336_Fernandez_2019_GSM3529864_P0PM_1_S1_P0_eHcn4_1_ATACseq_SRR8368605_peak_55754	91	.	4.38968	10.9658	9.1848	251
chr17	35835962	35839392	GSE124336_Fernandez_2019_GSM3529864_P0PM_1_S1_P0_eHcn4_1_ATACseq_SRR8368605_peak_55755	3177	.	41.1329	321.838	317.796	2436
chr17	35840803	35842214	GSE124336_Fernandez_2019_GSM3529864_P0PM_1_S1_P0_eHcn4_1_ATACseq_SRR8368605_peak_55756	4303	.	51.7006	435.171	430.302	714
chr17	35848261	35848401	GSE124336_Fernandez_2019_GSM3529864_P0PM_1_S1_P0_eHcn4_1_ATACseq_SRR8368605_peak_55757	77	.	4.06452	9.53581	7.78926	103
chr17	35860876	35861938	GSE124336_Fernandez_2019_GSM3529864_P0PM_1_S1_P0_eHcn4_1_ATACseq_SRR8368605_peak_55758	3791	.	46.9858	383.816	379.193	662
chr17	35865114	35867380	GSE124336_Fernandez_2019_GSM3529864_P0PM_1_S1_P0_eHcn4_1_ATACseq_SRR8368605_peak_55759	1553	.	24.3871	158.198	155.306	907
chr17	35867670	35867744	GSE124336_Fernandez_2019_GSM3529864_P0PM_1_S1_P0_eHcn4_1_ATACseq_SRR8368605_peak_55760	34	.	2.92645	5.09501	3.49355	17
chr17	35868722	35868774	GSE124336_Fernandez_2019_GSM3529864_P0PM_1_S1_P0_eHcn4_1_ATACseq_SRR8368605_peak_55762	170	.	6.01548	18.9734	17.0468	1640
chr17	35869193	35870057	GSE124336_Fernandez_2019_GSM3529864_P0PM_1_S1_P0_eHcn4_1_ATACseq_SRR8368605_peak_55762	170	.	6.01548	18.9734	17.0468	1640
chr17	35870190	35871220	GSE124336_Fernandez_2019_GSM3529864_P0PM_1_S1_P0_eHcn4_1_ATACseq_SRR8368605_peak_55762	170	.	6.01548	18.9734	17.0468	1640
chr17	35873673	35874230	GSE124336_Fernandez_2019_GSM3529864_P0PM_1_S1_P0_eHcn4_1_ATACseq_SRR8368605_peak_55763	1035	.	18.3716	106.124	103.514	325
chr17	35874879	35875011	GSE124336_Fernandez_2019_GSM3529864_P0PM_1_S1_P0_eHcn4_1_ATACseq_SRR8368605_peak_55764	77	.	4.06452	9.53581	7.78926	63
chr17	35879310	35880213	GSE124336_Fernandez_2019_GSM3529864_P0PM_1_S1_P0_eHcn4_1_ATACseq_SRR8368605_peak_55765	2862	.	38.0439	290.004	286.25	512
chr17	35896312	35897863	GSE124336_Fernandez_2019_GSM3529864_P0PM_1_S1_P0_eHcn4_1_ATACseq_SRR8368605_peak_55766	1480	.	23.5742	150.905	148.053	1214
chr17	35903353	35904108	GSE124336_Fernandez_2019_GSM3529864_P0PM_1_S1_P0_eHcn4_1_ATACseq_SRR8368605_peak_55767	1075	.	18.8594	110.171	107.538	690
chr17	35909491	35910463	GSE124336_Fernandez_2019_GSM3529864_P0PM_1_S1_P0_eHcn4_1_ATACseq_SRR8368605_peak_55768	1523	.	24.0619	155.272	152.396	672
chr17	35915990	35917531	GSE124336_Fernandez_2019_GSM3529864_P0PM_1_S1_P0_eHcn4_1_ATACseq_SRR8368605_peak_55769	3027	.	39.6697	306.679	302.779	1163
chr17	35917676	35920311	GSE124336_Fernandez_2019_GSM3529864_P0PM_1_S1_P0_eHcn4_1_ATACseq_SRR8368605_peak_55769	3027	.	39.6697	306.679	302.779	1163
chr17	35921166	35921480	GSE124336_Fernandez_2019_GSM3529864_P0PM_1_S1_P0_eHcn4_1_ATACseq_SRR8368605_peak_55770	223	.	6.99097	24.3536	22.3531	366
chr17	35937812	35938148	GSE124336_Fernandez_2019_GSM3529864_P0PM_1_S1_P0_eHcn4_1_ATACseq_SRR8368605_peak_55772	535	.	11.8684	55.8892	53.5945	254
chr17	35969317	35970416	GSE124336_Fernandez_2019_GSM3529864_P0PM_1_S1_P0_eHcn4_1_ATACseq_SRR8368605_peak_55773	3653	.	45.6852	369.866	365.358	630
chr17	35978835	35981064	GSE124336_Fernandez_2019_GSM3529864_P0PM_1_S1_P0_eHcn4_1_ATACseq_SRR8368605_peak_55774	2601	.	35.4426	263.714	260.169	898
chr17	35993582	35995248	GSE124336_Fernandez_2019_GSM3529864_P0PM_1_S1_P0_eHcn4_1_ATACseq_SRR8368605_peak_55775	1509	.	23.8994	153.813	150.945	285
chr17	35996989	35997500	GSE124336_Fernandez_2019_GSM3529864_P0PM_1_S1_P0_eHcn4_1_ATACseq_SRR8368605_peak_55776	1408	.	22.7613	143.688	140.873	268
chr17	36020448	36020947	GSE124336_Fernandez_2019_GSM3529864_P0PM_1_S1_P0_eHcn4_1_ATACseq_SRR8368605_peak_55777	162	.	5.8529	18.1152	16.2017	261
chr17	36031714	36032018	GSE124336_Fernandez_2019_GSM3529864_P0PM_1_S1_P0_eHcn4_1_ATACseq_SRR8368605_peak_55778	99	.	4.55226	11.7044	9.90704	1000
chr17	36032384	36032846	GSE124336_Fernandez_2019_GSM3529864_P0PM_1_S1_P0_eHcn4_1_ATACseq_SRR8368605_peak_55778	99	.	4.55226	11.7044	9.90704	1000
chr17	36042209	36043135	GSE124336_Fernandez_2019_GSM3529864_P0PM_1_S1_P0_eHcn4_1_ATACseq_SRR8368605_peak_55780	864	.	16.2581	88.9968	86.4853	579
chr17	36060911	36061178	GSE124336_Fernandez_2019_GSM3529864_P0PM_1_S1_P0_eHcn4_1_ATACseq_SRR8368605_peak_55781	558	.	12.1935	58.2106	55.8988	171
chr17	36083421	36083920	GSE124336_Fernandez_2019_GSM3529864_P0PM_1_S1_P0_eHcn4_1_ATACseq_SRR8368605_peak_55782	106	.	4.71484	12.4579	10.6448	87
chr17	36110933	36111187	GSE124336_Fernandez_2019_GSM3529864_P0PM_1_S1_P0_eHcn4_1_ATACseq_SRR8368605_peak_55783	64	.	3.73935	8.17267	6.46315	167
chr17	36114254	36114496	GSE124336_Fernandez_2019_GSM3529864_P0PM_1_S1_P0_eHcn4_1_ATACseq_SRR8368605_peak_55784	77	.	4.06452	9.53581	7.78926	169
chr17	36121458	36121607	GSE124336_Fernandez_2019_GSM3529864_P0PM_1_S1_P0_eHcn4_1_ATACseq_SRR8368605_peak_55785	58	.	3.57677	7.51782	5.82803	256
chr17	36225371	36225479	GSE124336_Fernandez_2019_GSM3529864_P0PM_1_S1_P0_eHcn4_1_ATACseq_SRR8368605_peak_55787	40	.	3.08903	5.66944	4.04416	160
chr17	36237464	36237879	GSE124336_Fernandez_2019_GSM3529864_P0PM_1_S1_P0_eHcn4_1_ATACseq_SRR8368605_peak_55789	179	.	6.17806	19.843	17.9035	270
chr17	36257160	36258119	GSE124336_Fernandez_2019_GSM3529864_P0PM_1_S1_P0_eHcn4_1_ATACseq_SRR8368605_peak_55791	1744	.	26.5006	177.49	174.494	712
chr17	36270756	36272208	GSE124336_Fernandez_2019_GSM3529864_P0PM_1_S1_P0_eHcn4_1_ATACseq_SRR8368605_peak_55792	2895	.	38.369	293.325	289.541	683
chr17	36315147	36315654	GSE124336_Fernandez_2019_GSM3529864_P0PM_1_S1_P0_eHcn4_1_ATACseq_SRR8368605_peak_55794	179	.	6.17806	19.843	17.9035	201
chr17	36355437	36355580	GSE124336_Fernandez_2019_GSM3529864_P0PM_1_S1_P0_eHcn4_1_ATACseq_SRR8368605_peak_55795	251	.	7.47871	27.181	25.1463	75
chr17	36433578	36433884	GSE124336_Fernandez_2019_GSM3529864_P0PM_1_S1_P0_eHcn4_1_ATACseq_SRR8368605_peak_55796	468	.	10.8929	49.0692	46.8268	268
chr17	36781672	36782087	GSE124336_Fernandez_2019_GSM3529864_P0PM_1_S1_P0_eHcn4_1_ATACseq_SRR8368605_peak_55797	187	.	6.34064	20.7238	18.7717	341
chr17	36786536	36786839	GSE124336_Fernandez_2019_GSM3529864_P0PM_1_S1_P0_eHcn4_1_ATACseq_SRR8368605_peak_55798	187	.	6.34064	20.7238	18.7717	112
chr17	36788937	36789108	GSE124336_Fernandez_2019_GSM3529864_P0PM_1_S1_P0_eHcn4_1_ATACseq_SRR8368605_peak_55799	593	.	12.6813	61.7355	59.3985	201
chr17	36823989	36824366	GSE124336_Fernandez_2019_GSM3529864_P0PM_1_S1_P0_eHcn4_1_ATACseq_SRR8368605_peak_55800	260	.	7.64129	28.1424	26.0965	169
chr17	36826137	36826429	GSE124336_Fernandez_2019_GSM3529864_P0PM_1_S1_P0_eHcn4_1_ATACseq_SRR8368605_peak_55801	242	.	7.31613	26.229	24.2054	186
chr17	36836176	36837768	GSE124336_Fernandez_2019_GSM3529864_P0PM_1_S1_P0_eHcn4_1_ATACseq_SRR8368605_peak_55802	3567	.	44.8723	361.197	356.769	877
chr17	36845667	36845842	GSE124336_Fernandez_2019_GSM3529864_P0PM_1_S1_P0_eHcn4_1_ATACseq_SRR8368605_peak_55803	106	.	4.71484	12.4579	10.6448	125
chr17	36892461	36892605	GSE124336_Fernandez_2019_GSM3529864_P0PM_1_S1_P0_eHcn4_1_ATACseq_SRR8368605_peak_55804	162	.	5.8529	18.1152	16.2017	212
chr17	36931774	36932149	GSE124336_Fernandez_2019_GSM3529864_P0PM_1_S1_P0_eHcn4_1_ATACseq_SRR8368605_peak_55805	371	.	9.42968	39.2798	37.1209	312
chr17	36942375	36943426	GSE124336_Fernandez_2019_GSM3529864_P0PM_1_S1_P0_eHcn4_1_ATACseq_SRR8368605_peak_55806	435	.	10.4052	45.7446	43.5294	296
chr17	36946915	36947644	GSE124336_Fernandez_2019_GSM3529864_P0PM_1_S1_P0_eHcn4_1_ATACseq_SRR8368605_peak_55807	788	.	15.2826	81.333	78.8679	522
chr17	36951429	36952092	GSE124336_Fernandez_2019_GSM3529864_P0PM_1_S1_P0_eHcn4_1_ATACseq_SRR8368605_peak_55808	2505	.	34.4671	253.984	250.512	443
chr17	36957825	36959194	GSE124336_Fernandez_2019_GSM3529864_P0PM_1_S1_P0_eHcn4_1_ATACseq_SRR8368605_peak_55809	2282	.	32.191	231.571	228.253	882
chr17	36981213	36981591	GSE124336_Fernandez_2019_GSM3529864_P0PM_1_S1_P0_eHcn4_1_ATACseq_SRR8368605_peak_55810	71	.	3.90194	8.84557	7.1172	78
chr17	37002398	37003267	GSE124336_Fernandez_2019_GSM3529864_P0PM_1_S1_P0_eHcn4_1_ATACseq_SRR8368605_peak_55812	446	.	10.5677	46.8462	44.6219	313
chr17	37028356	37029365	GSE124336_Fernandez_2019_GSM3529864_P0PM_1_S1_P0_eHcn4_1_ATACseq_SRR8368605_peak_55813	3127	.	40.6452	316.769	312.776	614
chr17	37045646	37046892	GSE124336_Fernandez_2019_GSM3529864_P0PM_1_S1_P0_eHcn4_1_ATACseq_SRR8368605_peak_55814	2002	.	29.2645	203.39	200.247	546
chr17	37048097	37048243	GSE124336_Fernandez_2019_GSM3529864_P0PM_1_S1_P0_eHcn4_1_ATACseq_SRR8368605_peak_55815	205	.	6.66581	22.5179	20.5412	54
chr17	37049853	37051290	GSE124336_Fernandez_2019_GSM3529864_P0PM_1_S1_P0_eHcn4_1_ATACseq_SRR8368605_peak_55816	689	.	13.9819	71.3736	68.9717	777
chr17	37083442	37083668	GSE124336_Fernandez_2019_GSM3529864_P0PM_1_S1_P0_eHcn4_1_ATACseq_SRR8368605_peak_55819	290	.	8.12903	31.0802	29.0019	168
chr17	37197054	37197678	GSE124336_Fernandez_2019_GSM3529864_P0PM_1_S1_P0_eHcn4_1_ATACseq_SRR8368605_peak_55821	260	.	7.64129	28.1424	26.0965	435
chr17	37203722	37204046	GSE124336_Fernandez_2019_GSM3529864_P0PM_1_S1_P0_eHcn4_1_ATACseq_SRR8368605_peak_55822	689	.	13.9819	71.3736	68.9717	150
chr17	37270102	37270635	GSE124336_Fernandez_2019_GSM3529864_P0PM_1_S1_P0_eHcn4_1_ATACseq_SRR8368605_peak_55823	641	.	13.3316	66.5125	64.1427	84
chr17	37270887	37271181	GSE124336_Fernandez_2019_GSM3529864_P0PM_1_S1_P0_eHcn4_1_ATACseq_SRR8368605_peak_55823	641	.	13.3316	66.5125	64.1427	84
chr17	40879955	40880855	GSE124336_Fernandez_2019_GSM3529864_P0PM_1_S1_P0_eHcn4_1_ATACseq_SRR8368605_peak_55825	350	.	9.10452	37.1828	35.0435	473
chr17	40934176	40935213	GSE124336_Fernandez_2019_GSM3529864_P0PM_1_S1_P0_eHcn4_1_ATACseq_SRR8368605_peak_55828	2048	.	29.7523	208.035	204.864	476
chr17	41402549	41402695	GSE124336_Fernandez_2019_GSM3529864_P0PM_1_S1_P0_eHcn4_1_ATACseq_SRR8368605_peak_55829	129	.	5.20258	14.8039	12.9457	71
chr17	41993238	41993356	GSE124336_Fernandez_2019_GSM3529864_P0PM_1_S1_P0_eHcn4_1_ATACseq_SRR8368605_peak_55830	40	.	3.08903	5.66944	4.04416	63
chr17	42126703	42127208	GSE124336_Fernandez_2019_GSM3529864_P0PM_1_S1_P0_eHcn4_1_ATACseq_SRR8368605_peak_55831	251	.	7.47871	27.181	25.1463	322
chr17	42315745	42316488	GSE124336_Fernandez_2019_GSM3529864_P0PM_1_S1_P0_eHcn4_1_ATACseq_SRR8368605_peak_55832	106	.	4.71484	12.4579	10.6448	56
chr17	42316657	42316837	GSE124336_Fernandez_2019_GSM3529864_P0PM_1_S1_P0_eHcn4_1_ATACseq_SRR8368605_peak_55833	29	.	2.76387	4.54313	2.96692	113
chr17	42369100	42369425	GSE124336_Fernandez_2019_GSM3529864_P0PM_1_S1_P0_eHcn4_1_ATACseq_SRR8368605_peak_55834	153	.	5.69032	17.2689	15.3688	311
chr17	42576817	42577124	GSE124336_Fernandez_2019_GSM3529864_P0PM_1_S1_P0_eHcn4_1_ATACseq_SRR8368605_peak_55836	64	.	3.73935	8.17267	6.46315	165
chr17	42603483	42603719	GSE124336_Fernandez_2019_GSM3529864_P0PM_1_S1_P0_eHcn4_1_ATACseq_SRR8368605_peak_55837	360	.	9.2671	38.2276	36.0784	239
chr17	42613131	42613504	GSE124336_Fernandez_2019_GSM3529864_P0PM_1_S1_P0_eHcn4_1_ATACseq_SRR8368605_peak_55838	381	.	9.59226	40.3395	38.171	192
chr17	42630212	42630517	GSE124336_Fernandez_2019_GSM3529864_P0PM_1_S1_P0_eHcn4_1_ATACseq_SRR8368605_peak_55839	205	.	6.66581	22.5179	20.5412	214
chr17	42643382	42643846	GSE124336_Fernandez_2019_GSM3529864_P0PM_1_S1_P0_eHcn4_1_ATACseq_SRR8368605_peak_55840	929	.	17.071	95.5025	92.953	325
chr17	42658773	42658945	GSE124336_Fernandez_2019_GSM3529864_P0PM_1_S1_P0_eHcn4_1_ATACseq_SRR8368605_peak_55841	260	.	7.64129	28.1424	26.0965	81
chr17	42782254	42782559	GSE124336_Fernandez_2019_GSM3529864_P0PM_1_S1_P0_eHcn4_1_ATACseq_SRR8368605_peak_55842	435	.	10.4052	45.7446	43.5294	119
chr17	42788789	42789062	GSE124336_Fernandez_2019_GSM3529864_P0PM_1_S1_P0_eHcn4_1_ATACseq_SRR8368605_peak_55843	214	.	6.82839	23.4307	21.442	75
chr17	42790722	42791236	GSE124336_Fernandez_2019_GSM3529864_P0PM_1_S1_P0_eHcn4_1_ATACseq_SRR8368605_peak_55845	839	.	15.9329	86.4245	83.9283	278
chr17	42822720	42823376	GSE124336_Fernandez_2019_GSM3529864_P0PM_1_S1_P0_eHcn4_1_ATACseq_SRR8368605_peak_55847	864	.	16.2581	88.9968	86.4853	183
chr17	42875016	42875377	GSE124336_Fernandez_2019_GSM3529864_P0PM_1_S1_P0_eHcn4_1_ATACseq_SRR8368605_peak_55850	2569	.	35.1174	260.463	256.942	1923
chr17	42875523	42877152	GSE124336_Fernandez_2019_GSM3529864_P0PM_1_S1_P0_eHcn4_1_ATACseq_SRR8368605_peak_55850	2569	.	35.1174	260.463	256.942	1923
chr17	42884480	42884625	GSE124336_Fernandez_2019_GSM3529864_P0PM_1_S1_P0_eHcn4_1_ATACseq_SRR8368605_peak_55852	170	.	6.01548	18.9734	17.0468	760
chr17	42884897	42885318	GSE124336_Fernandez_2019_GSM3529864_P0PM_1_S1_P0_eHcn4_1_ATACseq_SRR8368605_peak_55852	170	.	6.01548	18.9734	17.0468	760
chr17	42927144	42927849	GSE124336_Fernandez_2019_GSM3529864_P0PM_1_S1_P0_eHcn4_1_ATACseq_SRR8368605_peak_55853	751	.	14.7948	77.5624	75.1208	533
chr17	42943308	42943825	GSE124336_Fernandez_2019_GSM3529864_P0PM_1_S1_P0_eHcn4_1_ATACseq_SRR8368605_peak_55854	1075	.	18.8594	110.171	107.538	262
chr17	42981756	42982363	GSE124336_Fernandez_2019_GSM3529864_P0PM_1_S1_P0_eHcn4_1_ATACseq_SRR8368605_peak_55856	113	.	4.87742	13.226	11.3974	133
chr17	43016216	43017225	GSE124336_Fernandez_2019_GSM3529864_P0PM_1_S1_P0_eHcn4_1_ATACseq_SRR8368605_peak_55857	1759	.	26.6632	178.993	175.989	297
chr17	43017435	43017682	GSE124336_Fernandez_2019_GSM3529864_P0PM_1_S1_P0_eHcn4_1_ATACseq_SRR8368605_peak_55857	1759	.	26.6632	178.993	175.989	297
chr17	43072903	43073048	GSE124336_Fernandez_2019_GSM3529864_P0PM_1_S1_P0_eHcn4_1_ATACseq_SRR8368605_peak_55858	77	.	4.06452	9.53581	7.78926	344
chr17	43077145	43077468	GSE124336_Fernandez_2019_GSM3529864_P0PM_1_S1_P0_eHcn4_1_ATACseq_SRR8368605_peak_55859	309	.	8.45419	33.0818	30.9827	243
chr17	43141799	43142415	GSE124336_Fernandez_2019_GSM3529864_P0PM_1_S1_P0_eHcn4_1_ATACseq_SRR8368605_peak_55860	299	.	8.29161	32.0768	29.9881	245
chr17	43147924	43148478	GSE124336_Fernandez_2019_GSM3529864_P0PM_1_S1_P0_eHcn4_1_ATACseq_SRR8368605_peak_55861	340	.	8.94193	36.1457	34.0163	459
chr17	43229780	43230312	GSE124336_Fernandez_2019_GSM3529864_P0PM_1_S1_P0_eHcn4_1_ATACseq_SRR8368605_peak_55862	593	.	12.6813	61.7355	59.3985	398
chr17	43241019	43241661	GSE124336_Fernandez_2019_GSM3529864_P0PM_1_S1_P0_eHcn4_1_ATACseq_SRR8368605_peak_55863	1509	.	23.8994	153.813	150.945	584
chr17	43250012	43250163	GSE124336_Fernandez_2019_GSM3529864_P0PM_1_S1_P0_eHcn4_1_ATACseq_SRR8368605_peak_55864	58	.	3.57677	7.51782	5.82803	143
chr17	43251328	43252341	GSE124336_Fernandez_2019_GSM3529864_P0PM_1_S1_P0_eHcn4_1_ATACseq_SRR8368605_peak_55865	360	.	9.2671	38.2276	36.0784	622
chr17	43254028	43254548	GSE124336_Fernandez_2019_GSM3529864_P0PM_1_S1_P0_eHcn4_1_ATACseq_SRR8368605_peak_55866	653	.	13.4942	67.72	65.3422	716
chr17	43265264	43265654	GSE124336_Fernandez_2019_GSM3529864_P0PM_1_S1_P0_eHcn4_1_ATACseq_SRR8368605_peak_55867	641	.	13.3316	66.5125	64.1427	76
chr17	43326714	43327316	GSE124336_Fernandez_2019_GSM3529864_P0PM_1_S1_P0_eHcn4_1_ATACseq_SRR8368605_peak_55868	738	.	14.6323	76.3149	73.8813	287
chr17	43329968	43330312	GSE124336_Fernandez_2019_GSM3529864_P0PM_1_S1_P0_eHcn4_1_ATACseq_SRR8368605_peak_55869	77	.	4.06452	9.53581	7.78926	185
chr17	43362388	43362787	GSE124336_Fernandez_2019_GSM3529864_P0PM_1_S1_P0_eHcn4_1_ATACseq_SRR8368605_peak_55871	738	.	14.6323	76.3149	73.8813	169
chr17	43366508	43366900	GSE124336_Fernandez_2019_GSM3529864_P0PM_1_S1_P0_eHcn4_1_ATACseq_SRR8368605_peak_55872	52	.	3.41419	6.88177	5.21244	158
chr17	43458600	43458873	GSE124336_Fernandez_2019_GSM3529864_P0PM_1_S1_P0_eHcn4_1_ATACseq_SRR8368605_peak_55874	402	.	9.91742	42.4805	40.2931	213
chr17	43460616	43460949	GSE124336_Fernandez_2019_GSM3529864_P0PM_1_S1_P0_eHcn4_1_ATACseq_SRR8368605_peak_55875	340	.	8.94193	36.1457	34.0163	353
chr17	43518712	43519068	GSE124336_Fernandez_2019_GSM3529864_P0PM_1_S1_P0_eHcn4_1_ATACseq_SRR8368605_peak_55876	371	.	9.42968	39.2798	37.1209	120
chr17	43534798	43535186	GSE124336_Fernandez_2019_GSM3529864_P0PM_1_S1_P0_eHcn4_1_ATACseq_SRR8368605_peak_55877	232	.	7.15355	25.2865	23.2744	274
chr17	43557236	43558377	GSE124336_Fernandez_2019_GSM3529864_P0PM_1_S1_P0_eHcn4_1_ATACseq_SRR8368605_peak_55878	2553	.	34.9548	258.84	255.332	583
chr17	43568122	43568808	GSE124336_Fernandez_2019_GSM3529864_P0PM_1_S1_P0_eHcn4_1_ATACseq_SRR8368605_peak_55879	665	.	13.6568	68.9328	66.5469	403
chr17	43580452	43581471	GSE124336_Fernandez_2019_GSM3529864_P0PM_1_S1_P0_eHcn4_1_ATACseq_SRR8368605_peak_55880	196	.	6.50323	21.6155	19.651	611
chr17	43606745	43606990	GSE124336_Fernandez_2019_GSM3529864_P0PM_1_S1_P0_eHcn4_1_ATACseq_SRR8368605_peak_55881	196	.	6.50323	21.6155	19.651	168
chr17	43611585	43611845	GSE124336_Fernandez_2019_GSM3529864_P0PM_1_S1_P0_eHcn4_1_ATACseq_SRR8368605_peak_55882	170	.	6.01548	18.9734	17.0468	170
chr17	43629518	43630466	GSE124336_Fernandez_2019_GSM3529864_P0PM_1_S1_P0_eHcn4_1_ATACseq_SRR8368605_peak_55883	137	.	5.36516	15.6128	13.7404	783
chr17	43644495	43644670	GSE124336_Fernandez_2019_GSM3529864_P0PM_1_S1_P0_eHcn4_1_ATACseq_SRR8368605_peak_55884	129	.	5.20258	14.8039	12.9457	143
chr17	43666497	43668139	GSE124336_Fernandez_2019_GSM3529864_P0PM_1_S1_P0_eHcn4_1_ATACseq_SRR8368605_peak_55885	2393	.	33.329	242.726	239.333	831
chr17	43669163	43669598	GSE124336_Fernandez_2019_GSM3529864_P0PM_1_S1_P0_eHcn4_1_ATACseq_SRR8368605_peak_55885	2393	.	33.329	242.726	239.333	831
chr17	43699289	43699736	GSE124336_Fernandez_2019_GSM3529864_P0PM_1_S1_P0_eHcn4_1_ATACseq_SRR8368605_peak_55887	299	.	8.29161	32.0768	29.9881	269
chr17	43701035	43701454	GSE124336_Fernandez_2019_GSM3529864_P0PM_1_S1_P0_eHcn4_1_ATACseq_SRR8368605_peak_55888	280	.	7.96645	30.0921	28.0245	196
chr17	43707218	43707827	GSE124336_Fernandez_2019_GSM3529864_P0PM_1_S1_P0_eHcn4_1_ATACseq_SRR8368605_peak_55889	653	.	13.4942	67.72	65.3422	277
chr17	43711625	43712228	GSE124336_Fernandez_2019_GSM3529864_P0PM_1_S1_P0_eHcn4_1_ATACseq_SRR8368605_peak_55891	1626	.	25.2	165.562	162.631	341
chr17	43714013	43714755	GSE124336_Fernandez_2019_GSM3529864_P0PM_1_S1_P0_eHcn4_1_ATACseq_SRR8368605_peak_55892	1048	.	18.5342	107.469	104.851	360
chr17	43715778	43716048	GSE124336_Fernandez_2019_GSM3529864_P0PM_1_S1_P0_eHcn4_1_ATACseq_SRR8368605_peak_55893	46	.	3.25161	6.26535	4.61752	403
chr17	43717082	43717280	GSE124336_Fernandez_2019_GSM3529864_P0PM_1_S1_P0_eHcn4_1_ATACseq_SRR8368605_peak_55894	40	.	3.08903	5.66944	4.04416	195
chr17	43719494	43719668	GSE124336_Fernandez_2019_GSM3529864_P0PM_1_S1_P0_eHcn4_1_ATACseq_SRR8368605_peak_55895	71	.	3.90194	8.84557	7.1172	62
chr17	43743860	43745067	GSE124336_Fernandez_2019_GSM3529864_P0PM_1_S1_P0_eHcn4_1_ATACseq_SRR8368605_peak_55896	2048	.	29.7523	208.035	204.864	888
chr17	43745198	43745590	GSE124336_Fernandez_2019_GSM3529864_P0PM_1_S1_P0_eHcn4_1_ATACseq_SRR8368605_peak_55896	2048	.	29.7523	208.035	204.864	888
chr17	43758680	43759104	GSE124336_Fernandez_2019_GSM3529864_P0PM_1_S1_P0_eHcn4_1_ATACseq_SRR8368605_peak_55897	214	.	6.82839	23.4307	21.442	370
chr17	43789445	43789655	GSE124336_Fernandez_2019_GSM3529864_P0PM_1_S1_P0_eHcn4_1_ATACseq_SRR8368605_peak_55898	84	.	4.2271	10.2428	8.4787	182
chr17	43794872	43795221	GSE124336_Fernandez_2019_GSM3529864_P0PM_1_S1_P0_eHcn4_1_ATACseq_SRR8368605_peak_55899	329	.	8.77935	35.1165	32.997	325
chr17	43800790	43802856	GSE124336_Fernandez_2019_GSM3529864_P0PM_1_S1_P0_eHcn4_1_ATACseq_SRR8368605_peak_55900	2682	.	36.2555	271.877	268.27	3137
chr17	43802997	43804366	GSE124336_Fernandez_2019_GSM3529864_P0PM_1_S1_P0_eHcn4_1_ATACseq_SRR8368605_peak_55900	2682	.	36.2555	271.877	268.27	3137
chr17	43804530	43804715	GSE124336_Fernandez_2019_GSM3529864_P0PM_1_S1_P0_eHcn4_1_ATACseq_SRR8368605_peak_55900	2682	.	36.2555	271.877	268.27	3137
chr17	43805334	43805488	GSE124336_Fernandez_2019_GSM3529864_P0PM_1_S1_P0_eHcn4_1_ATACseq_SRR8368605_peak_55901	71	.	3.90194	8.84557	7.1172	68
chr17	43806856	43807173	GSE124336_Fernandez_2019_GSM3529864_P0PM_1_S1_P0_eHcn4_1_ATACseq_SRR8368605_peak_55902	223	.	6.99097	24.3536	22.3531	230
chr17	43811266	43811832	GSE124336_Fernandez_2019_GSM3529864_P0PM_1_S1_P0_eHcn4_1_ATACseq_SRR8368605_peak_55903	137	.	5.36516	15.6128	13.7404	311
chr17	43814849	43815125	GSE124336_Fernandez_2019_GSM3529864_P0PM_1_S1_P0_eHcn4_1_ATACseq_SRR8368605_peak_55904	162	.	5.8529	18.1152	16.2017	316
chr17	43815474	43816087	GSE124336_Fernandez_2019_GSM3529864_P0PM_1_S1_P0_eHcn4_1_ATACseq_SRR8368605_peak_55905	340	.	8.94193	36.1457	34.0163	469
chr17	43817268	43817508	GSE124336_Fernandez_2019_GSM3529864_P0PM_1_S1_P0_eHcn4_1_ATACseq_SRR8368605_peak_55906	91	.	4.38968	10.9658	9.1848	512
chr17	43819085	43819267	GSE124336_Fernandez_2019_GSM3529864_P0PM_1_S1_P0_eHcn4_1_ATACseq_SRR8368605_peak_55907	40	.	3.08903	5.66944	4.04416	206
chr17	43824936	43825289	GSE124336_Fernandez_2019_GSM3529864_P0PM_1_S1_P0_eHcn4_1_ATACseq_SRR8368605_peak_55909	290	.	8.12903	31.0802	29.0019	571
chr17	43825600	43826084	GSE124336_Fernandez_2019_GSM3529864_P0PM_1_S1_P0_eHcn4_1_ATACseq_SRR8368605_peak_55910	71	.	3.90194	8.84557	7.1172	239
chr17	43827364	43827504	GSE124336_Fernandez_2019_GSM3529864_P0PM_1_S1_P0_eHcn4_1_ATACseq_SRR8368605_peak_55911	52	.	3.41419	6.88177	5.21244	99
chr17	43837511	43837798	GSE124336_Fernandez_2019_GSM3529864_P0PM_1_S1_P0_eHcn4_1_ATACseq_SRR8368605_peak_55912	187	.	6.34064	20.7238	18.7717	88
chr17	43846532	43847193	GSE124336_Fernandez_2019_GSM3529864_P0PM_1_S1_P0_eHcn4_1_ATACseq_SRR8368605_peak_55914	153	.	5.69032	17.2689	15.3688	449
chr17	43849320	43849593	GSE124336_Fernandez_2019_GSM3529864_P0PM_1_S1_P0_eHcn4_1_ATACseq_SRR8368605_peak_55915	196	.	6.50323	21.6155	19.651	365
chr17	43854281	43856914	GSE124336_Fernandez_2019_GSM3529864_P0PM_1_S1_P0_eHcn4_1_ATACseq_SRR8368605_peak_55916	1865	.	27.8013	189.587	186.524	1122
chr17	43859930	43860055	GSE124336_Fernandez_2019_GSM3529864_P0PM_1_S1_P0_eHcn4_1_ATACseq_SRR8368605_peak_55917	71	.	3.90194	8.84557	7.1172	388
chr17	43864689	43864978	GSE124336_Fernandez_2019_GSM3529864_P0PM_1_S1_P0_eHcn4_1_ATACseq_SRR8368605_peak_55918	84	.	4.2271	10.2428	8.4787	142
chr17	43865574	43865808	GSE124336_Fernandez_2019_GSM3529864_P0PM_1_S1_P0_eHcn4_1_ATACseq_SRR8368605_peak_55919	106	.	4.71484	12.4579	10.6448	218
chr17	43869663	43870128	GSE124336_Fernandez_2019_GSM3529864_P0PM_1_S1_P0_eHcn4_1_ATACseq_SRR8368605_peak_55920	605	.	12.8439	62.9217	60.5763	272
chr17	43883093	43883284	GSE124336_Fernandez_2019_GSM3529864_P0PM_1_S1_P0_eHcn4_1_ATACseq_SRR8368605_peak_55921	457	.	10.7303	47.9544	45.721	271
chr17	43890433	43890591	GSE124336_Fernandez_2019_GSM3529864_P0PM_1_S1_P0_eHcn4_1_ATACseq_SRR8368605_peak_55923	129	.	5.20258	14.8039	12.9457	92
chr17	43891055	43891182	GSE124336_Fernandez_2019_GSM3529864_P0PM_1_S1_P0_eHcn4_1_ATACseq_SRR8368605_peak_55924	34	.	2.92645	5.09501	3.49355	219
chr17	43899547	43899878	GSE124336_Fernandez_2019_GSM3529864_P0PM_1_S1_P0_eHcn4_1_ATACseq_SRR8368605_peak_55926	40	.	3.08903	5.66944	4.04416	98
chr17	43903555	43904766	GSE124336_Fernandez_2019_GSM3529864_P0PM_1_S1_P0_eHcn4_1_ATACseq_SRR8368605_peak_55928	1523	.	24.0619	155.272	152.396	653
chr17	43917513	43917729	GSE124336_Fernandez_2019_GSM3529864_P0PM_1_S1_P0_eHcn4_1_ATACseq_SRR8368605_peak_55931	205	.	6.66581	22.5179	20.5412	131
chr17	43925150	43925872	GSE124336_Fernandez_2019_GSM3529864_P0PM_1_S1_P0_eHcn4_1_ATACseq_SRR8368605_peak_55932	196	.	6.50323	21.6155	19.651	834
chr17	43947681	43948294	GSE124336_Fernandez_2019_GSM3529864_P0PM_1_S1_P0_eHcn4_1_ATACseq_SRR8368605_peak_55933	371	.	9.42968	39.2798	37.1209	412
chr17	43952096	43952781	GSE124336_Fernandez_2019_GSM3529864_P0PM_1_S1_P0_eHcn4_1_ATACseq_SRR8368605_peak_55934	381	.	9.59226	40.3395	38.171	247
chr17	43953148	43953681	GSE124336_Fernandez_2019_GSM3529864_P0PM_1_S1_P0_eHcn4_1_ATACseq_SRR8368605_peak_55935	309	.	8.45419	33.0818	30.9827	215
chr17	43969857	43970336	GSE124336_Fernandez_2019_GSM3529864_P0PM_1_S1_P0_eHcn4_1_ATACseq_SRR8368605_peak_55937	413	.	10.08	43.5617	41.3648	309
chr17	43979030	43979174	GSE124336_Fernandez_2019_GSM3529864_P0PM_1_S1_P0_eHcn4_1_ATACseq_SRR8368605_peak_55939	99	.	4.55226	11.7044	9.90704	37
chr17	43979982	43980251	GSE124336_Fernandez_2019_GSM3529864_P0PM_1_S1_P0_eHcn4_1_ATACseq_SRR8368605_peak_55940	52	.	3.41419	6.88177	5.21244	110
chr17	43990935	43991278	GSE124336_Fernandez_2019_GSM3529864_P0PM_1_S1_P0_eHcn4_1_ATACseq_SRR8368605_peak_55942	270	.	7.80387	29.1128	27.056	142
chr17	43993037	43994288	GSE124336_Fernandez_2019_GSM3529864_P0PM_1_S1_P0_eHcn4_1_ATACseq_SRR8368605_peak_55944	187	.	6.34064	20.7238	18.7717	195
chr17	43997645	43997881	GSE124336_Fernandez_2019_GSM3529864_P0PM_1_S1_P0_eHcn4_1_ATACseq_SRR8368605_peak_55945	91	.	4.38968	10.9658	9.1848	164
chr17	44005244	44005450	GSE124336_Fernandez_2019_GSM3529864_P0PM_1_S1_P0_eHcn4_1_ATACseq_SRR8368605_peak_55946	170	.	6.01548	18.9734	17.0468	147
chr17	44020566	44021409	GSE124336_Fernandez_2019_GSM3529864_P0PM_1_S1_P0_eHcn4_1_ATACseq_SRR8368605_peak_55948	877	.	16.4206	90.2895	87.7703	470
chr17	44025801	44027271	GSE124336_Fernandez_2019_GSM3529864_P0PM_1_S1_P0_eHcn4_1_ATACseq_SRR8368605_peak_55949	2569	.	35.1174	260.463	256.942	801
chr17	44030496	44031477	GSE124336_Fernandez_2019_GSM3529864_P0PM_1_S1_P0_eHcn4_1_ATACseq_SRR8368605_peak_55951	1048	.	18.5342	107.469	104.851	840
chr17	44038734	44038957	GSE124336_Fernandez_2019_GSM3529864_P0PM_1_S1_P0_eHcn4_1_ATACseq_SRR8368605_peak_55952	170	.	6.01548	18.9734	17.0468	321
chr17	44076040	44076516	GSE124336_Fernandez_2019_GSM3529864_P0PM_1_S1_P0_eHcn4_1_ATACseq_SRR8368605_peak_55953	179	.	6.17806	19.843	17.9035	274
chr17	44078412	44079105	GSE124336_Fernandez_2019_GSM3529864_P0PM_1_S1_P0_eHcn4_1_ATACseq_SRR8368605_peak_55954	2329	.	32.6787	236.339	232.989	417
chr17	44105164	44106226	GSE124336_Fernandez_2019_GSM3529864_P0PM_1_S1_P0_eHcn4_1_ATACseq_SRR8368605_peak_55955	2361	.	33.0039	239.528	236.157	888
chr17	44130395	44130849	GSE124336_Fernandez_2019_GSM3529864_P0PM_1_S1_P0_eHcn4_1_ATACseq_SRR8368605_peak_55956	196	.	6.50323	21.6155	19.651	227
chr17	44151090	44152579	GSE124336_Fernandez_2019_GSM3529864_P0PM_1_S1_P0_eHcn4_1_ATACseq_SRR8368605_peak_55958	1115	.	19.3471	114.251	111.596	271
chr17	44162444	44162778	GSE124336_Fernandez_2019_GSM3529864_P0PM_1_S1_P0_eHcn4_1_ATACseq_SRR8368605_peak_55959	137	.	5.36516	15.6128	13.7404	261
chr17	44184472	44184763	GSE124336_Fernandez_2019_GSM3529864_P0PM_1_S1_P0_eHcn4_1_ATACseq_SRR8368605_peak_55960	402	.	9.91742	42.4805	40.2931	196
chr17	44187985	44189294	GSE124336_Fernandez_2019_GSM3529864_P0PM_1_S1_P0_eHcn4_1_ATACseq_SRR8368605_peak_55962	3363	.	42.9213	340.553	336.326	855
chr17	44189447	44190120	GSE124336_Fernandez_2019_GSM3529864_P0PM_1_S1_P0_eHcn4_1_ATACseq_SRR8368605_peak_55963	535	.	11.8684	55.8892	53.5945	455
chr17	44190352	44190726	GSE124336_Fernandez_2019_GSM3529864_P0PM_1_S1_P0_eHcn4_1_ATACseq_SRR8368605_peak_55964	71	.	3.90194	8.84557	7.1172	198
chr17	44192788	44194069	GSE124336_Fernandez_2019_GSM3529864_P0PM_1_S1_P0_eHcn4_1_ATACseq_SRR8368605_peak_55966	1323	.	21.7858	135.128	132.36	418
chr17	44202753	44203329	GSE124336_Fernandez_2019_GSM3529864_P0PM_1_S1_P0_eHcn4_1_ATACseq_SRR8368605_peak_55968	179	.	6.17806	19.843	17.9035	422
chr17	44215260	44215811	GSE124336_Fernandez_2019_GSM3529864_P0PM_1_S1_P0_eHcn4_1_ATACseq_SRR8368605_peak_55969	665	.	13.6568	68.9328	66.5469	259
chr17	44217294	44217632	GSE124336_Fernandez_2019_GSM3529864_P0PM_1_S1_P0_eHcn4_1_ATACseq_SRR8368605_peak_55970	162	.	5.8529	18.1152	16.2017	200
chr17	44219669	44220531	GSE124336_Fernandez_2019_GSM3529864_P0PM_1_S1_P0_eHcn4_1_ATACseq_SRR8368605_peak_55971	801	.	15.4452	82.5991	80.1262	418
chr17	44228318	44228706	GSE124336_Fernandez_2019_GSM3529864_P0PM_1_S1_P0_eHcn4_1_ATACseq_SRR8368605_peak_55973	371	.	9.42968	39.2798	37.1209	172
chr17	44230058	44230710	GSE124336_Fernandez_2019_GSM3529864_P0PM_1_S1_P0_eHcn4_1_ATACseq_SRR8368605_peak_55974	446	.	10.5677	46.8462	44.6219	403
chr17	44238974	44239858	GSE124336_Fernandez_2019_GSM3529864_P0PM_1_S1_P0_eHcn4_1_ATACseq_SRR8368605_peak_55975	701	.	14.1445	72.6015	70.1917	459
chr17	44243704	44244205	GSE124336_Fernandez_2019_GSM3529864_P0PM_1_S1_P0_eHcn4_1_ATACseq_SRR8368605_peak_55976	179	.	6.17806	19.843	17.9035	550
chr17	44256397	44257601	GSE124336_Fernandez_2019_GSM3529864_P0PM_1_S1_P0_eHcn4_1_ATACseq_SRR8368605_peak_55977	1351	.	22.111	137.969	135.185	397
chr17	44259183	44259495	GSE124336_Fernandez_2019_GSM3529864_P0PM_1_S1_P0_eHcn4_1_ATACseq_SRR8368605_peak_55978	64	.	3.73935	8.17267	6.46315	468
chr17	44261800	44262063	GSE124336_Fernandez_2019_GSM3529864_P0PM_1_S1_P0_eHcn4_1_ATACseq_SRR8368605_peak_55979	424	.	10.2426	44.6497	42.4436	203
chr17	44275242	44275329	GSE124336_Fernandez_2019_GSM3529864_P0PM_1_S1_P0_eHcn4_1_ATACseq_SRR8368605_peak_55980	34	.	2.92645	5.09501	3.49355	324
chr17	44283980	44284223	GSE124336_Fernandez_2019_GSM3529864_P0PM_1_S1_P0_eHcn4_1_ATACseq_SRR8368605_peak_55981	299	.	8.29161	32.0768	29.9881	289
chr17	44300407	44301626	GSE124336_Fernandez_2019_GSM3529864_P0PM_1_S1_P0_eHcn4_1_ATACseq_SRR8368605_peak_55982	1700	.	26.0129	172.996	170.026	454
chr17	44307501	44308234	GSE124336_Fernandez_2019_GSM3529864_P0PM_1_S1_P0_eHcn4_1_ATACseq_SRR8368605_peak_55983	852	.	16.0955	87.7085	85.2045	485
chr17	44349810	44350162	GSE124336_Fernandez_2019_GSM3529864_P0PM_1_S1_P0_eHcn4_1_ATACseq_SRR8368605_peak_55984	137	.	5.36516	15.6128	13.7404	98
chr17	44350579	44350989	GSE124336_Fernandez_2019_GSM3529864_P0PM_1_S1_P0_eHcn4_1_ATACseq_SRR8368605_peak_55985	52	.	3.41419	6.88177	5.21244	322
chr17	44365259	44365410	GSE124336_Fernandez_2019_GSM3529864_P0PM_1_S1_P0_eHcn4_1_ATACseq_SRR8368605_peak_55986	91	.	4.38968	10.9658	9.1848	139
chr17	44367245	44368234	GSE124336_Fernandez_2019_GSM3529864_P0PM_1_S1_P0_eHcn4_1_ATACseq_SRR8368605_peak_55987	955	.	17.3961	98.1339	95.5691	509
chr17	44371391	44372194	GSE124336_Fernandez_2019_GSM3529864_P0PM_1_S1_P0_eHcn4_1_ATACseq_SRR8368605_peak_55988	435	.	10.4052	45.7446	43.5294	327
chr17	44373669	44374501	GSE124336_Fernandez_2019_GSM3529864_P0PM_1_S1_P0_eHcn4_1_ATACseq_SRR8368605_peak_55989	2441	.	33.8168	247.539	244.112	374
chr17	44379889	44380562	GSE124336_Fernandez_2019_GSM3529864_P0PM_1_S1_P0_eHcn4_1_ATACseq_SRR8368605_peak_55991	340	.	8.94193	36.1457	34.0163	276
chr17	44443585	44443704	GSE124336_Fernandez_2019_GSM3529864_P0PM_1_S1_P0_eHcn4_1_ATACseq_SRR8368605_peak_55992	40	.	3.08903	5.66944	4.04416	93
chr17	44455733	44456103	GSE124336_Fernandez_2019_GSM3529864_P0PM_1_S1_P0_eHcn4_1_ATACseq_SRR8368605_peak_55993	479	.	11.0555	50.1903	47.939	247
chr17	44500432	44500740	GSE124336_Fernandez_2019_GSM3529864_P0PM_1_S1_P0_eHcn4_1_ATACseq_SRR8368605_peak_55994	187	.	6.34064	20.7238	18.7717	212
chr17	44516749	44517006	GSE124336_Fernandez_2019_GSM3529864_P0PM_1_S1_P0_eHcn4_1_ATACseq_SRR8368605_peak_55995	129	.	5.20258	14.8039	12.9457	197
chr17	44520517	44520747	GSE124336_Fernandez_2019_GSM3529864_P0PM_1_S1_P0_eHcn4_1_ATACseq_SRR8368605_peak_55996	121	.	5.04	14.0081	12.1646	277
chr17	44540834	44541011	GSE124336_Fernandez_2019_GSM3529864_P0PM_1_S1_P0_eHcn4_1_ATACseq_SRR8368605_peak_55997	187	.	6.34064	20.7238	18.7717	120
chr17	44546839	44547042	GSE124336_Fernandez_2019_GSM3529864_P0PM_1_S1_P0_eHcn4_1_ATACseq_SRR8368605_peak_55998	46	.	3.25161	6.26535	4.61752	74
chr17	44558838	44559030	GSE124336_Fernandez_2019_GSM3529864_P0PM_1_S1_P0_eHcn4_1_ATACseq_SRR8368605_peak_55999	84	.	4.2271	10.2428	8.4787	74
chr17	44632229	44632682	GSE124336_Fernandez_2019_GSM3529864_P0PM_1_S1_P0_eHcn4_1_ATACseq_SRR8368605_peak_56000	290	.	8.12903	31.0802	29.0019	358
chr17	44671932	44673110	GSE124336_Fernandez_2019_GSM3529864_P0PM_1_S1_P0_eHcn4_1_ATACseq_SRR8368605_peak_56002	2978	.	39.1819	301.657	297.802	651
chr17	44677925	44678073	GSE124336_Fernandez_2019_GSM3529864_P0PM_1_S1_P0_eHcn4_1_ATACseq_SRR8368605_peak_56003	71	.	3.90194	8.84557	7.1172	89
chr17	44681541	44681679	GSE124336_Fernandez_2019_GSM3529864_P0PM_1_S1_P0_eHcn4_1_ATACseq_SRR8368605_peak_56004	187	.	6.34064	20.7238	18.7717	250
chr17	44703177	44703369	GSE124336_Fernandez_2019_GSM3529864_P0PM_1_S1_P0_eHcn4_1_ATACseq_SRR8368605_peak_56005	77	.	4.06452	9.53581	7.78926	47
chr17	44709955	44710181	GSE124336_Fernandez_2019_GSM3529864_P0PM_1_S1_P0_eHcn4_1_ATACseq_SRR8368605_peak_56006	137	.	5.36516	15.6128	13.7404	378
chr17	44734004	44736771	GSE124336_Fernandez_2019_GSM3529864_P0PM_1_S1_P0_eHcn4_1_ATACseq_SRR8368605_peak_56007	1509	.	23.8994	153.813	150.945	2406
chr17	44737921	44738558	GSE124336_Fernandez_2019_GSM3529864_P0PM_1_S1_P0_eHcn4_1_ATACseq_SRR8368605_peak_56008	71	.	3.90194	8.84557	7.1172	604
chr17	44776727	44777954	GSE124336_Fernandez_2019_GSM3529864_P0PM_1_S1_P0_eHcn4_1_ATACseq_SRR8368605_peak_56009	2911	.	38.5316	294.987	291.19	414
chr17	44792068	44792203	GSE124336_Fernandez_2019_GSM3529864_P0PM_1_S1_P0_eHcn4_1_ATACseq_SRR8368605_peak_56011	34	.	2.92645	5.09501	3.49355	103
chr17	44868575	44868715	GSE124336_Fernandez_2019_GSM3529864_P0PM_1_S1_P0_eHcn4_1_ATACseq_SRR8368605_peak_56012	91	.	4.38968	10.9658	9.1848	223
chr17	44899223	44899818	GSE124336_Fernandez_2019_GSM3529864_P0PM_1_S1_P0_eHcn4_1_ATACseq_SRR8368605_peak_56013	280	.	7.96645	30.0921	28.0245	400
chr17	44947394	44947752	GSE124336_Fernandez_2019_GSM3529864_P0PM_1_S1_P0_eHcn4_1_ATACseq_SRR8368605_peak_56014	392	.	9.75484	41.4064	39.2284	319
chr17	44948465	44948551	GSE124336_Fernandez_2019_GSM3529864_P0PM_1_S1_P0_eHcn4_1_ATACseq_SRR8368605_peak_56015	29	.	2.76387	4.54313	2.96692	124
chr17	44990276	44990549	GSE124336_Fernandez_2019_GSM3529864_P0PM_1_S1_P0_eHcn4_1_ATACseq_SRR8368605_peak_56017	77	.	4.06452	9.53581	7.78926	248
chr17	45020234	45020659	GSE124336_Fernandez_2019_GSM3529864_P0PM_1_S1_P0_eHcn4_1_ATACseq_SRR8368605_peak_56018	381	.	9.59226	40.3395	38.171	210
chr17	45028522	45028783	GSE124336_Fernandez_2019_GSM3529864_P0PM_1_S1_P0_eHcn4_1_ATACseq_SRR8368605_peak_56019	468	.	10.8929	49.0692	46.8268	341
chr17	45030462	45030687	GSE124336_Fernandez_2019_GSM3529864_P0PM_1_S1_P0_eHcn4_1_ATACseq_SRR8368605_peak_56020	19	.	2.43871	3.51174	1.99142	45
chr17	45116972	45117158	GSE124336_Fernandez_2019_GSM3529864_P0PM_1_S1_P0_eHcn4_1_ATACseq_SRR8368605_peak_56021	179	.	6.17806	19.843	17.9035	52
chr17	45157920	45158626	GSE124336_Fernandez_2019_GSM3529864_P0PM_1_S1_P0_eHcn4_1_ATACseq_SRR8368605_peak_56022	1700	.	26.0129	172.996	170.026	355
chr17	45165827	45166123	GSE124336_Fernandez_2019_GSM3529864_P0PM_1_S1_P0_eHcn4_1_ATACseq_SRR8368605_peak_56023	232	.	7.15355	25.2865	23.2744	134
chr17	45166637	45166780	GSE124336_Fernandez_2019_GSM3529864_P0PM_1_S1_P0_eHcn4_1_ATACseq_SRR8368605_peak_56024	52	.	3.41419	6.88177	5.21244	55
chr17	45169597	45170609	GSE124336_Fernandez_2019_GSM3529864_P0PM_1_S1_P0_eHcn4_1_ATACseq_SRR8368605_peak_56025	129	.	5.20258	14.8039	12.9457	223
chr17	45218457	45218603	GSE124336_Fernandez_2019_GSM3529864_P0PM_1_S1_P0_eHcn4_1_ATACseq_SRR8368605_peak_56026	34	.	2.92645	5.09501	3.49355	157
chr17	45226789	45227447	GSE124336_Fernandez_2019_GSM3529864_P0PM_1_S1_P0_eHcn4_1_ATACseq_SRR8368605_peak_56027	290	.	8.12903	31.0802	29.0019	574
chr17	45227771	45228018	GSE124336_Fernandez_2019_GSM3529864_P0PM_1_S1_P0_eHcn4_1_ATACseq_SRR8368605_peak_56028	64	.	3.73935	8.17267	6.46315	72
chr17	45228595	45228743	GSE124336_Fernandez_2019_GSM3529864_P0PM_1_S1_P0_eHcn4_1_ATACseq_SRR8368605_peak_56029	196	.	6.50323	21.6155	19.651	238
chr17	45228897	45229099	GSE124336_Fernandez_2019_GSM3529864_P0PM_1_S1_P0_eHcn4_1_ATACseq_SRR8368605_peak_56029	196	.	6.50323	21.6155	19.651	238
chr17	45244567	45245229	GSE124336_Fernandez_2019_GSM3529864_P0PM_1_S1_P0_eHcn4_1_ATACseq_SRR8368605_peak_56030	260	.	7.64129	28.1424	26.0965	504
chr17	45251407	45251697	GSE124336_Fernandez_2019_GSM3529864_P0PM_1_S1_P0_eHcn4_1_ATACseq_SRR8368605_peak_56031	360	.	9.2671	38.2276	36.0784	208
chr17	45374150	45374490	GSE124336_Fernandez_2019_GSM3529864_P0PM_1_S1_P0_eHcn4_1_ATACseq_SRR8368605_peak_56034	714	.	14.3071	73.8345	71.4166	262
chr17	45389763	45390368	GSE124336_Fernandez_2019_GSM3529864_P0PM_1_S1_P0_eHcn4_1_ATACseq_SRR8368605_peak_56035	813	.	15.6077	83.8697	81.389	290
chr17	45400343	45400600	GSE124336_Fernandez_2019_GSM3529864_P0PM_1_S1_P0_eHcn4_1_ATACseq_SRR8368605_peak_56036	58	.	3.57677	7.51782	5.82803	227
chr17	45403329	45403466	GSE124336_Fernandez_2019_GSM3529864_P0PM_1_S1_P0_eHcn4_1_ATACseq_SRR8368605_peak_56037	260	.	7.64129	28.1424	26.0965	167
chr17	45432681	45434477	GSE124336_Fernandez_2019_GSM3529864_P0PM_1_S1_P0_eHcn4_1_ATACseq_SRR8368605_peak_56038	3329	.	42.5961	337.135	332.943	1104
chr17	45447027	45447733	GSE124336_Fernandez_2019_GSM3529864_P0PM_1_S1_P0_eHcn4_1_ATACseq_SRR8368605_peak_56039	955	.	17.3961	98.1339	95.5691	321
chr17	45474255	45475492	GSE124336_Fernandez_2019_GSM3529864_P0PM_1_S1_P0_eHcn4_1_ATACseq_SRR8368605_peak_56040	1925	.	28.4516	195.697	192.599	641
chr17	45476424	45477157	GSE124336_Fernandez_2019_GSM3529864_P0PM_1_S1_P0_eHcn4_1_ATACseq_SRR8368605_peak_56041	995	.	17.8839	102.111	99.5236	658
chr17	45478388	45478903	GSE124336_Fernandez_2019_GSM3529864_P0PM_1_S1_P0_eHcn4_1_ATACseq_SRR8368605_peak_56042	751	.	14.7948	77.5624	75.1208	319
chr17	45498480	45498821	GSE124336_Fernandez_2019_GSM3529864_P0PM_1_S1_P0_eHcn4_1_ATACseq_SRR8368605_peak_56043	457	.	10.7303	47.9544	45.721	150
chr17	45506567	45507364	GSE124336_Fernandez_2019_GSM3529864_P0PM_1_S1_P0_eHcn4_1_ATACseq_SRR8368605_peak_56045	2764	.	37.0684	280.088	276.416	468
chr17	45516466	45516988	GSE124336_Fernandez_2019_GSM3529864_P0PM_1_S1_P0_eHcn4_1_ATACseq_SRR8368605_peak_56046	813	.	15.6077	83.8697	81.389	271
chr17	45523403	45523562	GSE124336_Fernandez_2019_GSM3529864_P0PM_1_S1_P0_eHcn4_1_ATACseq_SRR8368605_peak_56047	77	.	4.06452	9.53581	7.78926	85
chr17	45526620	45526768	GSE124336_Fernandez_2019_GSM3529864_P0PM_1_S1_P0_eHcn4_1_ATACseq_SRR8368605_peak_56048	77	.	4.06452	9.53581	7.78926	24
chr17	45544912	45545868	GSE124336_Fernandez_2019_GSM3529864_P0PM_1_S1_P0_eHcn4_1_ATACseq_SRR8368605_peak_56050	205	.	6.66581	22.5179	20.5412	749
chr17	45549649	45550185	GSE124336_Fernandez_2019_GSM3529864_P0PM_1_S1_P0_eHcn4_1_ATACseq_SRR8368605_peak_56052	260	.	7.64129	28.1424	26.0965	674
chr17	45552046	45552342	GSE124336_Fernandez_2019_GSM3529864_P0PM_1_S1_P0_eHcn4_1_ATACseq_SRR8368605_peak_56053	942	.	17.2335	96.8162	94.259	207
chr17	45555530	45556358	GSE124336_Fernandez_2019_GSM3529864_P0PM_1_S1_P0_eHcn4_1_ATACseq_SRR8368605_peak_56054	1509	.	23.8994	153.813	150.945	151
chr17	45563624	45564713	GSE124336_Fernandez_2019_GSM3529864_P0PM_1_S1_P0_eHcn4_1_ATACseq_SRR8368605_peak_56055	2961	.	39.0194	299.987	296.146	529
chr17	45566491	45566978	GSE124336_Fernandez_2019_GSM3529864_P0PM_1_S1_P0_eHcn4_1_ATACseq_SRR8368605_peak_56056	58	.	3.57677	7.51782	5.82803	249
chr17	45567324	45567561	GSE124336_Fernandez_2019_GSM3529864_P0PM_1_S1_P0_eHcn4_1_ATACseq_SRR8368605_peak_56057	84	.	4.2271	10.2428	8.4787	103
chr17	45572165	45574812	GSE124336_Fernandez_2019_GSM3529864_P0PM_1_S1_P0_eHcn4_1_ATACseq_SRR8368605_peak_56059	2813	.	37.5561	285.038	281.325	1262
chr17	45575031	45575166	GSE124336_Fernandez_2019_GSM3529864_P0PM_1_S1_P0_eHcn4_1_ATACseq_SRR8368605_peak_56060	77	.	4.06452	9.53581	7.78926	101
chr17	45578093	45578821	GSE124336_Fernandez_2019_GSM3529864_P0PM_1_S1_P0_eHcn4_1_ATACseq_SRR8368605_peak_56061	535	.	11.8684	55.8892	53.5945	498
chr17	45581191	45582032	GSE124336_Fernandez_2019_GSM3529864_P0PM_1_S1_P0_eHcn4_1_ATACseq_SRR8368605_peak_56062	1129	.	19.5097	115.619	112.956	498
chr17	45582212	45582448	GSE124336_Fernandez_2019_GSM3529864_P0PM_1_S1_P0_eHcn4_1_ATACseq_SRR8368605_peak_56062	1129	.	19.5097	115.619	112.956	498
chr17	45583926	45585806	GSE124336_Fernandez_2019_GSM3529864_P0PM_1_S1_P0_eHcn4_1_ATACseq_SRR8368605_peak_56064	1759	.	26.6632	178.993	175.989	1201
chr17	45591601	45593365	GSE124336_Fernandez_2019_GSM3529864_P0PM_1_S1_P0_eHcn4_1_ATACseq_SRR8368605_peak_56065	1494	.	23.7368	152.358	149.498	1148
chr17	45593517	45593951	GSE124336_Fernandez_2019_GSM3529864_P0PM_1_S1_P0_eHcn4_1_ATACseq_SRR8368605_peak_56065	1494	.	23.7368	152.358	149.498	1148
chr17	45594796	45595918	GSE124336_Fernandez_2019_GSM3529864_P0PM_1_S1_P0_eHcn4_1_ATACseq_SRR8368605_peak_56066	1700	.	26.0129	172.996	170.026	819
chr17	45596974	45597511	GSE124336_Fernandez_2019_GSM3529864_P0PM_1_S1_P0_eHcn4_1_ATACseq_SRR8368605_peak_56067	1115	.	19.3471	114.251	111.596	690
chr17	45599256	45599857	GSE124336_Fernandez_2019_GSM3529864_P0PM_1_S1_P0_eHcn4_1_ATACseq_SRR8368605_peak_56068	788	.	15.2826	81.333	78.8679	332
chr17	45601414	45601635	GSE124336_Fernandez_2019_GSM3529864_P0PM_1_S1_P0_eHcn4_1_ATACseq_SRR8368605_peak_56069	52	.	3.41419	6.88177	5.21244	183
chr17	45610221	45610810	GSE124336_Fernandez_2019_GSM3529864_P0PM_1_S1_P0_eHcn4_1_ATACseq_SRR8368605_peak_56070	877	.	16.4206	90.2895	87.7703	312
chr17	45619411	45619571	GSE124336_Fernandez_2019_GSM3529864_P0PM_1_S1_P0_eHcn4_1_ATACseq_SRR8368605_peak_56072	106	.	4.71484	12.4579	10.6448	225
chr17	45626763	45627132	GSE124336_Fernandez_2019_GSM3529864_P0PM_1_S1_P0_eHcn4_1_ATACseq_SRR8368605_peak_56074	1035	.	18.3716	106.124	103.514	291
chr17	45629588	45630721	GSE124336_Fernandez_2019_GSM3529864_P0PM_1_S1_P0_eHcn4_1_ATACseq_SRR8368605_peak_56075	1184	.	20.16	121.124	118.432	932
chr17	45642656	45643045	GSE124336_Fernandez_2019_GSM3529864_P0PM_1_S1_P0_eHcn4_1_ATACseq_SRR8368605_peak_56076	260	.	7.64129	28.1424	26.0965	306
chr17	45663190	45663719	GSE124336_Fernandez_2019_GSM3529864_P0PM_1_S1_P0_eHcn4_1_ATACseq_SRR8368605_peak_56077	801	.	15.4452	82.5991	80.1262	312
chr17	45671964	45672170	GSE124336_Fernandez_2019_GSM3529864_P0PM_1_S1_P0_eHcn4_1_ATACseq_SRR8368605_peak_56078	214	.	6.82839	23.4307	21.442	65
chr17	45678149	45678644	GSE124336_Fernandez_2019_GSM3529864_P0PM_1_S1_P0_eHcn4_1_ATACseq_SRR8368605_peak_56079	121	.	5.04	14.0081	12.1646	191
chr17	45680494	45681264	GSE124336_Fernandez_2019_GSM3529864_P0PM_1_S1_P0_eHcn4_1_ATACseq_SRR8368605_peak_56080	2157	.	30.8903	218.955	215.717	312
chr17	45685030	45687121	GSE124336_Fernandez_2019_GSM3529864_P0PM_1_S1_P0_eHcn4_1_ATACseq_SRR8368605_peak_56081	2251	.	31.8658	228.404	225.106	1289
chr17	45693675	45694560	GSE124336_Fernandez_2019_GSM3529864_P0PM_1_S1_P0_eHcn4_1_ATACseq_SRR8368605_peak_56082	763	.	14.9574	78.8146	76.3652	260
chr17	45695904	45696089	GSE124336_Fernandez_2019_GSM3529864_P0PM_1_S1_P0_eHcn4_1_ATACseq_SRR8368605_peak_56084	187	.	6.34064	20.7238	18.7717	49
chr17	45700370	45700645	GSE124336_Fernandez_2019_GSM3529864_P0PM_1_S1_P0_eHcn4_1_ATACseq_SRR8368605_peak_56086	1075	.	18.8594	110.171	107.538	816
chr17	45700860	45701837	GSE124336_Fernandez_2019_GSM3529864_P0PM_1_S1_P0_eHcn4_1_ATACseq_SRR8368605_peak_56086	1075	.	18.8594	110.171	107.538	816
chr17	45707580	45707759	GSE124336_Fernandez_2019_GSM3529864_P0PM_1_S1_P0_eHcn4_1_ATACseq_SRR8368605_peak_56088	40	.	3.08903	5.66944	4.04416	85
chr17	45709746	45710450	GSE124336_Fernandez_2019_GSM3529864_P0PM_1_S1_P0_eHcn4_1_ATACseq_SRR8368605_peak_56089	1910	.	28.289	194.166	191.077	265
chr17	45718245	45718749	GSE124336_Fernandez_2019_GSM3529864_P0PM_1_S1_P0_eHcn4_1_ATACseq_SRR8368605_peak_56090	1021	.	18.209	104.782	102.18	280
chr17	45723556	45723765	GSE124336_Fernandez_2019_GSM3529864_P0PM_1_S1_P0_eHcn4_1_ATACseq_SRR8368605_peak_56091	1611	.	25.0374	164.084	161.161	889
chr17	45723899	45724683	GSE124336_Fernandez_2019_GSM3529864_P0PM_1_S1_P0_eHcn4_1_ATACseq_SRR8368605_peak_56091	1611	.	25.0374	164.084	161.161	889
chr17	45729182	45730105	GSE124336_Fernandez_2019_GSM3529864_P0PM_1_S1_P0_eHcn4_1_ATACseq_SRR8368605_peak_56092	864	.	16.2581	88.9968	86.4853	954
chr17	45731091	45731601	GSE124336_Fernandez_2019_GSM3529864_P0PM_1_S1_P0_eHcn4_1_ATACseq_SRR8368605_peak_56093	1380	.	22.4361	140.822	138.023	606
chr17	45733506	45737667	GSE124336_Fernandez_2019_GSM3529864_P0PM_1_S1_P0_eHcn4_1_ATACseq_SRR8368605_peak_56094	1715	.	26.1755	174.491	171.513	2397
chr17	45742848	45743185	GSE124336_Fernandez_2019_GSM3529864_P0PM_1_S1_P0_eHcn4_1_ATACseq_SRR8368605_peak_56095	187	.	6.34064	20.7238	18.7717	231
chr17	45746638	45747283	GSE124336_Fernandez_2019_GSM3529864_P0PM_1_S1_P0_eHcn4_1_ATACseq_SRR8368605_peak_56096	260	.	7.64129	28.1424	26.0965	729
chr17	45747478	45747564	GSE124336_Fernandez_2019_GSM3529864_P0PM_1_S1_P0_eHcn4_1_ATACseq_SRR8368605_peak_56096	260	.	7.64129	28.1424	26.0965	729
chr17	45748200	45749754	GSE124336_Fernandez_2019_GSM3529864_P0PM_1_S1_P0_eHcn4_1_ATACseq_SRR8368605_peak_56097	3245	.	41.7832	328.62	324.511	1220
chr17	45752868	45753019	GSE124336_Fernandez_2019_GSM3529864_P0PM_1_S1_P0_eHcn4_1_ATACseq_SRR8368605_peak_56098	40	.	3.08903	5.66944	4.04416	81
chr17	45754225	45754951	GSE124336_Fernandez_2019_GSM3529864_P0PM_1_S1_P0_eHcn4_1_ATACseq_SRR8368605_peak_56099	479	.	11.0555	50.1903	47.939	505
chr17	45760837	45762336	GSE124336_Fernandez_2019_GSM3529864_P0PM_1_S1_P0_eHcn4_1_ATACseq_SRR8368605_peak_56100	641	.	13.3316	66.5125	64.1427	357
chr17	45766566	45767593	GSE124336_Fernandez_2019_GSM3529864_P0PM_1_S1_P0_eHcn4_1_ATACseq_SRR8368605_peak_56101	1582	.	24.7123	161.135	158.228	674
chr17	45770591	45770749	GSE124336_Fernandez_2019_GSM3529864_P0PM_1_S1_P0_eHcn4_1_ATACseq_SRR8368605_peak_56103	52	.	3.41419	6.88177	5.21244	62
chr17	45798404	45799161	GSE124336_Fernandez_2019_GSM3529864_P0PM_1_S1_P0_eHcn4_1_ATACseq_SRR8368605_peak_56104	270	.	7.80387	29.1128	27.056	287
chr17	45802337	45802748	GSE124336_Fernandez_2019_GSM3529864_P0PM_1_S1_P0_eHcn4_1_ATACseq_SRR8368605_peak_56105	205	.	6.66581	22.5179	20.5412	602
chr17	45803931	45804650	GSE124336_Fernandez_2019_GSM3529864_P0PM_1_S1_P0_eHcn4_1_ATACseq_SRR8368605_peak_56106	129	.	5.20258	14.8039	12.9457	224
chr17	45805717	45806039	GSE124336_Fernandez_2019_GSM3529864_P0PM_1_S1_P0_eHcn4_1_ATACseq_SRR8368605_peak_56107	153	.	5.69032	17.2689	15.3688	620
chr17	45807600	45807794	GSE124336_Fernandez_2019_GSM3529864_P0PM_1_S1_P0_eHcn4_1_ATACseq_SRR8368605_peak_56108	121	.	5.04	14.0081	12.1646	285
chr17	45811709	45813448	GSE124336_Fernandez_2019_GSM3529864_P0PM_1_S1_P0_eHcn4_1_ATACseq_SRR8368605_peak_56109	1423	.	22.9239	145.125	142.303	848
chr17	45814773	45814939	GSE124336_Fernandez_2019_GSM3529864_P0PM_1_S1_P0_eHcn4_1_ATACseq_SRR8368605_peak_56110	113	.	4.87742	13.226	11.3974	389
chr17	45815096	45816623	GSE124336_Fernandez_2019_GSM3529864_P0PM_1_S1_P0_eHcn4_1_ATACseq_SRR8368605_peak_56111	1035	.	18.3716	106.124	103.514	951
chr17	45847648	45849019	GSE124336_Fernandez_2019_GSM3529864_P0PM_1_S1_P0_eHcn4_1_ATACseq_SRR8368605_peak_56112	653	.	13.4942	67.72	65.3422	1165
chr17	45850232	45850528	GSE124336_Fernandez_2019_GSM3529864_P0PM_1_S1_P0_eHcn4_1_ATACseq_SRR8368605_peak_56113	99	.	4.55226	11.7044	9.90704	271
chr17	45866300	45866773	GSE124336_Fernandez_2019_GSM3529864_P0PM_1_S1_P0_eHcn4_1_ATACseq_SRR8368605_peak_56115	309	.	8.45419	33.0818	30.9827	482
chr17	45867321	45867597	GSE124336_Fernandez_2019_GSM3529864_P0PM_1_S1_P0_eHcn4_1_ATACseq_SRR8368605_peak_56116	99	.	4.55226	11.7044	9.90704	158
chr17	45871849	45872489	GSE124336_Fernandez_2019_GSM3529864_P0PM_1_S1_P0_eHcn4_1_ATACseq_SRR8368605_peak_56117	179	.	6.17806	19.843	17.9035	263
chr17	45873519	45873800	GSE124336_Fernandez_2019_GSM3529864_P0PM_1_S1_P0_eHcn4_1_ATACseq_SRR8368605_peak_56118	99	.	4.55226	11.7044	9.90704	230
chr17	45886005	45887213	GSE124336_Fernandez_2019_GSM3529864_P0PM_1_S1_P0_eHcn4_1_ATACseq_SRR8368605_peak_56121	929	.	17.071	95.5025	92.953	612
chr17	45902703	45903998	GSE124336_Fernandez_2019_GSM3529864_P0PM_1_S1_P0_eHcn4_1_ATACseq_SRR8368605_peak_56122	968	.	17.5587	99.4556	96.8832	757
chr17	45904359	45904617	GSE124336_Fernandez_2019_GSM3529864_P0PM_1_S1_P0_eHcn4_1_ATACseq_SRR8368605_peak_56123	46	.	3.25161	6.26535	4.61752	283
chr17	45905391	45905999	GSE124336_Fernandez_2019_GSM3529864_P0PM_1_S1_P0_eHcn4_1_ATACseq_SRR8368605_peak_56124	205	.	6.66581	22.5179	20.5412	370
chr17	45911197	45912049	GSE124336_Fernandez_2019_GSM3529864_P0PM_1_S1_P0_eHcn4_1_ATACseq_SRR8368605_peak_56125	329	.	8.77935	35.1165	32.997	319
chr17	45914866	45915018	GSE124336_Fernandez_2019_GSM3529864_P0PM_1_S1_P0_eHcn4_1_ATACseq_SRR8368605_peak_56126	29	.	2.76387	4.54313	2.96692	151
chr17	45917054	45917613	GSE124336_Fernandez_2019_GSM3529864_P0PM_1_S1_P0_eHcn4_1_ATACseq_SRR8368605_peak_56127	145	.	5.52774	16.4346	14.5482	374
chr17	45919199	45919478	GSE124336_Fernandez_2019_GSM3529864_P0PM_1_S1_P0_eHcn4_1_ATACseq_SRR8368605_peak_56128	605	.	12.8439	62.9217	60.5763	849
chr17	45919612	45920543	GSE124336_Fernandez_2019_GSM3529864_P0PM_1_S1_P0_eHcn4_1_ATACseq_SRR8368605_peak_56128	605	.	12.8439	62.9217	60.5763	849
chr17	45925782	45926318	GSE124336_Fernandez_2019_GSM3529864_P0PM_1_S1_P0_eHcn4_1_ATACseq_SRR8368605_peak_56129	99	.	4.55226	11.7044	9.90704	228
chr17	45939724	45940766	GSE124336_Fernandez_2019_GSM3529864_P0PM_1_S1_P0_eHcn4_1_ATACseq_SRR8368605_peak_56130	1225	.	20.6477	125.29	122.575	535
chr17	45958566	45958777	GSE124336_Fernandez_2019_GSM3529864_P0PM_1_S1_P0_eHcn4_1_ATACseq_SRR8368605_peak_56131	153	.	5.69032	17.2689	15.3688	288
chr17	45994244	45994856	GSE124336_Fernandez_2019_GSM3529864_P0PM_1_S1_P0_eHcn4_1_ATACseq_SRR8368605_peak_56132	299	.	8.29161	32.0768	29.9881	183
chr17	46009173	46009762	GSE124336_Fernandez_2019_GSM3529864_P0PM_1_S1_P0_eHcn4_1_ATACseq_SRR8368605_peak_56134	121	.	5.04	14.0081	12.1646	53
chr17	46017905	46018360	GSE124336_Fernandez_2019_GSM3529864_P0PM_1_S1_P0_eHcn4_1_ATACseq_SRR8368605_peak_56135	84	.	4.2271	10.2428	8.4787	227
chr17	46018907	46019136	GSE124336_Fernandez_2019_GSM3529864_P0PM_1_S1_P0_eHcn4_1_ATACseq_SRR8368605_peak_56135	84	.	4.2271	10.2428	8.4787	227
chr17	46022893	46023314	GSE124336_Fernandez_2019_GSM3529864_P0PM_1_S1_P0_eHcn4_1_ATACseq_SRR8368605_peak_56137	280	.	7.96645	30.0921	28.0245	369
chr17	46026117	46026685	GSE124336_Fernandez_2019_GSM3529864_P0PM_1_S1_P0_eHcn4_1_ATACseq_SRR8368605_peak_56139	3061	.	39.9948	310.035	306.105	6593
chr17	46026886	46032970	GSE124336_Fernandez_2019_GSM3529864_P0PM_1_S1_P0_eHcn4_1_ATACseq_SRR8368605_peak_56139	3061	.	39.9948	310.035	306.105	6593
chr17	46033234	46034403	GSE124336_Fernandez_2019_GSM3529864_P0PM_1_S1_P0_eHcn4_1_ATACseq_SRR8368605_peak_56139	3061	.	39.9948	310.035	306.105	6593
chr17	46034740	46035473	GSE124336_Fernandez_2019_GSM3529864_P0PM_1_S1_P0_eHcn4_1_ATACseq_SRR8368605_peak_56140	801	.	15.4452	82.5991	80.1262	452
chr17	46036403	46036619	GSE124336_Fernandez_2019_GSM3529864_P0PM_1_S1_P0_eHcn4_1_ATACseq_SRR8368605_peak_56141	52	.	3.41419	6.88177	5.21244	107
chr17	46051437	46051716	GSE124336_Fernandez_2019_GSM3529864_P0PM_1_S1_P0_eHcn4_1_ATACseq_SRR8368605_peak_56143	99	.	4.55226	11.7044	9.90704	118
chr17	46063429	46064488	GSE124336_Fernandez_2019_GSM3529864_P0PM_1_S1_P0_eHcn4_1_ATACseq_SRR8368605_peak_56144	381	.	9.59226	40.3395	38.171	532
chr17	46073889	46074385	GSE124336_Fernandez_2019_GSM3529864_P0PM_1_S1_P0_eHcn4_1_ATACseq_SRR8368605_peak_56145	223	.	6.99097	24.3536	22.3531	267
chr17	46075123	46075402	GSE124336_Fernandez_2019_GSM3529864_P0PM_1_S1_P0_eHcn4_1_ATACseq_SRR8368605_peak_56146	153	.	5.69032	17.2689	15.3688	156
chr17	46081771	46081899	GSE124336_Fernandez_2019_GSM3529864_P0PM_1_S1_P0_eHcn4_1_ATACseq_SRR8368605_peak_56147	40	.	3.08903	5.66944	4.04416	136
chr17	46083953	46084788	GSE124336_Fernandez_2019_GSM3529864_P0PM_1_S1_P0_eHcn4_1_ATACseq_SRR8368605_peak_56148	1655	.	25.5252	168.528	165.581	370
chr17	46104455	46104767	GSE124336_Fernandez_2019_GSM3529864_P0PM_1_S1_P0_eHcn4_1_ATACseq_SRR8368605_peak_56149	34	.	2.92645	5.09501	3.49355	58
chr17	46110592	46111410	GSE124336_Fernandez_2019_GSM3529864_P0PM_1_S1_P0_eHcn4_1_ATACseq_SRR8368605_peak_56150	1225	.	20.6477	125.29	122.575	455
chr17	46118072	46118143	GSE124336_Fernandez_2019_GSM3529864_P0PM_1_S1_P0_eHcn4_1_ATACseq_SRR8368605_peak_56151	40	.	3.08903	5.66944	4.04416	68
chr17	46123587	46124742	GSE124336_Fernandez_2019_GSM3529864_P0PM_1_S1_P0_eHcn4_1_ATACseq_SRR8368605_peak_56152	629	.	13.169	65.3102	62.9485	748
chr17	46129852	46130106	GSE124336_Fernandez_2019_GSM3529864_P0PM_1_S1_P0_eHcn4_1_ATACseq_SRR8368605_peak_56153	52	.	3.41419	6.88177	5.21244	77
chr17	46132027	46133296	GSE124336_Fernandez_2019_GSM3529864_P0PM_1_S1_P0_eHcn4_1_ATACseq_SRR8368605_peak_56154	617	.	13.0065	64.1132	61.7597	293
chr17	46143798	46144402	GSE124336_Fernandez_2019_GSM3529864_P0PM_1_S1_P0_eHcn4_1_ATACseq_SRR8368605_peak_56155	1239	.	20.8103	126.686	123.963	544
chr17	46152770	46153919	GSE124336_Fernandez_2019_GSM3529864_P0PM_1_S1_P0_eHcn4_1_ATACseq_SRR8368605_peak_56156	3011	.	39.5071	305.003	301.118	823
chr17	46159303	46161871	GSE124336_Fernandez_2019_GSM3529864_P0PM_1_S1_P0_eHcn4_1_ATACseq_SRR8368605_peak_56157	4937	.	57.391	498.671	493.733	1660
chr17	46166804	46167383	GSE124336_Fernandez_2019_GSM3529864_P0PM_1_S1_P0_eHcn4_1_ATACseq_SRR8368605_peak_56159	890	.	16.5832	91.5864	89.0597	548
chr17	46168273	46169063	GSE124336_Fernandez_2019_GSM3529864_P0PM_1_S1_P0_eHcn4_1_ATACseq_SRR8368605_peak_56160	319	.	8.61677	34.0951	31.9858	214
chr17	46182435	46182695	GSE124336_Fernandez_2019_GSM3529864_P0PM_1_S1_P0_eHcn4_1_ATACseq_SRR8368605_peak_56162	52	.	3.41419	6.88177	5.21244	72
chr17	46202201	46203581	GSE124336_Fernandez_2019_GSM3529864_P0PM_1_S1_P0_eHcn4_1_ATACseq_SRR8368605_peak_56163	2314	.	32.5161	234.748	231.409	651
chr17	46239401	46240319	GSE124336_Fernandez_2019_GSM3529864_P0PM_1_S1_P0_eHcn4_1_ATACseq_SRR8368605_peak_56164	1987	.	29.1019	201.847	198.713	548
chr17	46244617	46244851	GSE124336_Fernandez_2019_GSM3529864_P0PM_1_S1_P0_eHcn4_1_ATACseq_SRR8368605_peak_56165	121	.	5.04	14.0081	12.1646	112
chr17	46247589	46248720	GSE124336_Fernandez_2019_GSM3529864_P0PM_1_S1_P0_eHcn4_1_ATACseq_SRR8368605_peak_56166	2585	.	35.28	262.087	258.555	509
chr17	46251726	46252127	GSE124336_Fernandez_2019_GSM3529864_P0PM_1_S1_P0_eHcn4_1_ATACseq_SRR8368605_peak_56167	58	.	3.57677	7.51782	5.82803	281
chr17	46253562	46254593	GSE124336_Fernandez_2019_GSM3529864_P0PM_1_S1_P0_eHcn4_1_ATACseq_SRR8368605_peak_56169	1211	.	20.4852	123.898	121.19	443
chr17	46265792	46266554	GSE124336_Fernandez_2019_GSM3529864_P0PM_1_S1_P0_eHcn4_1_ATACseq_SRR8368605_peak_56171	1494	.	23.7368	152.358	149.498	358
chr17	46268937	46269390	GSE124336_Fernandez_2019_GSM3529864_P0PM_1_S1_P0_eHcn4_1_ATACseq_SRR8368605_peak_56172	890	.	16.5832	91.5864	89.0597	1151
chr17	46269592	46270264	GSE124336_Fernandez_2019_GSM3529864_P0PM_1_S1_P0_eHcn4_1_ATACseq_SRR8368605_peak_56172	890	.	16.5832	91.5864	89.0597	1151
chr17	46273884	46274257	GSE124336_Fernandez_2019_GSM3529864_P0PM_1_S1_P0_eHcn4_1_ATACseq_SRR8368605_peak_56173	77	.	4.06452	9.53581	7.78926	194
chr17	46277774	46278245	GSE124336_Fernandez_2019_GSM3529864_P0PM_1_S1_P0_eHcn4_1_ATACseq_SRR8368605_peak_56174	170	.	6.01548	18.9734	17.0468	205
chr17	46282340	46283301	GSE124336_Fernandez_2019_GSM3529864_P0PM_1_S1_P0_eHcn4_1_ATACseq_SRR8368605_peak_56175	1819	.	27.3135	185.031	181.994	889
chr17	46297245	46297644	GSE124336_Fernandez_2019_GSM3529864_P0PM_1_S1_P0_eHcn4_1_ATACseq_SRR8368605_peak_56176	153	.	5.69032	17.2689	15.3688	238
chr17	46297787	46299010	GSE124336_Fernandez_2019_GSM3529864_P0PM_1_S1_P0_eHcn4_1_ATACseq_SRR8368605_peak_56177	1380	.	22.4361	140.822	138.023	945
chr17	46305265	46305675	GSE124336_Fernandez_2019_GSM3529864_P0PM_1_S1_P0_eHcn4_1_ATACseq_SRR8368605_peak_56178	170	.	6.01548	18.9734	17.0468	220
chr17	46309839	46310437	GSE124336_Fernandez_2019_GSM3529864_P0PM_1_S1_P0_eHcn4_1_ATACseq_SRR8368605_peak_56179	513	.	11.5432	53.5914	51.3139	283
chr17	46327243	46328638	GSE124336_Fernandez_2019_GSM3529864_P0PM_1_S1_P0_eHcn4_1_ATACseq_SRR8368605_peak_56180	3346	.	42.7587	338.844	334.634	883
chr17	46353316	46353512	GSE124336_Fernandez_2019_GSM3529864_P0PM_1_S1_P0_eHcn4_1_ATACseq_SRR8368605_peak_56181	64	.	3.73935	8.17267	6.46315	152
chr17	46383035	46384009	GSE124336_Fernandez_2019_GSM3529864_P0PM_1_S1_P0_eHcn4_1_ATACseq_SRR8368605_peak_56182	3261	.	41.9458	330.32	326.194	497
chr17	46384155	46385058	GSE124336_Fernandez_2019_GSM3529864_P0PM_1_S1_P0_eHcn4_1_ATACseq_SRR8368605_peak_56182	3261	.	41.9458	330.32	326.194	497
chr17	46393010	46393275	GSE124336_Fernandez_2019_GSM3529864_P0PM_1_S1_P0_eHcn4_1_ATACseq_SRR8368605_peak_56183	402	.	9.91742	42.4805	40.2931	211
chr17	46418359	46418896	GSE124336_Fernandez_2019_GSM3529864_P0PM_1_S1_P0_eHcn4_1_ATACseq_SRR8368605_peak_56184	457	.	10.7303	47.9544	45.721	432
chr17	46431985	46432803	GSE124336_Fernandez_2019_GSM3529864_P0PM_1_S1_P0_eHcn4_1_ATACseq_SRR8368605_peak_56185	801	.	15.4452	82.5991	80.1262	519
chr17	46433808	46433917	GSE124336_Fernandez_2019_GSM3529864_P0PM_1_S1_P0_eHcn4_1_ATACseq_SRR8368605_peak_56186	99	.	4.55226	11.7044	9.90704	197
chr17	46436711	46437000	GSE124336_Fernandez_2019_GSM3529864_P0PM_1_S1_P0_eHcn4_1_ATACseq_SRR8368605_peak_56187	381	.	9.59226	40.3395	38.171	215
chr17	46444984	46445446	GSE124336_Fernandez_2019_GSM3529864_P0PM_1_S1_P0_eHcn4_1_ATACseq_SRR8368605_peak_56188	153	.	5.69032	17.2689	15.3688	393
chr17	46455186	46455804	GSE124336_Fernandez_2019_GSM3529864_P0PM_1_S1_P0_eHcn4_1_ATACseq_SRR8368605_peak_56190	137	.	5.36516	15.6128	13.7404	387
chr17	46458342	46459035	GSE124336_Fernandez_2019_GSM3529864_P0PM_1_S1_P0_eHcn4_1_ATACseq_SRR8368605_peak_56191	319	.	8.61677	34.0951	31.9858	231
chr17	46460682	46461266	GSE124336_Fernandez_2019_GSM3529864_P0PM_1_S1_P0_eHcn4_1_ATACseq_SRR8368605_peak_56192	84	.	4.2271	10.2428	8.4787	352
chr17	46462271	46462549	GSE124336_Fernandez_2019_GSM3529864_P0PM_1_S1_P0_eHcn4_1_ATACseq_SRR8368605_peak_56193	309	.	8.45419	33.0818	30.9827	185
chr17	46483595	46484257	GSE124336_Fernandez_2019_GSM3529864_P0PM_1_S1_P0_eHcn4_1_ATACseq_SRR8368605_peak_56194	360	.	9.2671	38.2276	36.0784	105
chr17	46496488	46497182	GSE124336_Fernandez_2019_GSM3529864_P0PM_1_S1_P0_eHcn4_1_ATACseq_SRR8368605_peak_56195	1451	.	23.249	148.009	145.172	285
chr17	46511220	46511386	GSE124336_Fernandez_2019_GSM3529864_P0PM_1_S1_P0_eHcn4_1_ATACseq_SRR8368605_peak_56196	290	.	8.12903	31.0802	29.0019	71
chr17	46520659	46521031	GSE124336_Fernandez_2019_GSM3529864_P0PM_1_S1_P0_eHcn4_1_ATACseq_SRR8368605_peak_56197	91	.	4.38968	10.9658	9.1848	73
chr17	46525546	46526185	GSE124336_Fernandez_2019_GSM3529864_P0PM_1_S1_P0_eHcn4_1_ATACseq_SRR8368605_peak_56198	813	.	15.6077	83.8697	81.389	406
chr17	46545527	46547595	GSE124336_Fernandez_2019_GSM3529864_P0PM_1_S1_P0_eHcn4_1_ATACseq_SRR8368605_peak_56199	1451	.	23.249	148.009	145.172	829
chr17	46549312	46549764	GSE124336_Fernandez_2019_GSM3529864_P0PM_1_S1_P0_eHcn4_1_ATACseq_SRR8368605_peak_56200	677	.	13.8194	70.1507	67.7567	636
chr17	46550992	46552266	GSE124336_Fernandez_2019_GSM3529864_P0PM_1_S1_P0_eHcn4_1_ATACseq_SRR8368605_peak_56202	903	.	16.7458	92.8876	90.3532	901
chr17	46552610	46556966	GSE124336_Fernandez_2019_GSM3529864_P0PM_1_S1_P0_eHcn4_1_ATACseq_SRR8368605_peak_56203	4231	.	51.0503	428.016	423.166	828
chr17	46591576	46591724	GSE124336_Fernandez_2019_GSM3529864_P0PM_1_S1_P0_eHcn4_1_ATACseq_SRR8368605_peak_56205	34	.	2.92645	5.09501	3.49355	28
chr17	46602198	46602457	GSE124336_Fernandez_2019_GSM3529864_P0PM_1_S1_P0_eHcn4_1_ATACseq_SRR8368605_peak_56207	162	.	5.8529	18.1152	16.2017	91
chr17	46613810	46614015	GSE124336_Fernandez_2019_GSM3529864_P0PM_1_S1_P0_eHcn4_1_ATACseq_SRR8368605_peak_56210	106	.	4.71484	12.4579	10.6448	205
chr17	46617923	46619323	GSE124336_Fernandez_2019_GSM3529864_P0PM_1_S1_P0_eHcn4_1_ATACseq_SRR8368605_peak_56211	1281	.	21.2981	130.892	128.147	632
chr17	46621036	46621809	GSE124336_Fernandez_2019_GSM3529864_P0PM_1_S1_P0_eHcn4_1_ATACseq_SRR8368605_peak_56213	995	.	17.8839	102.111	99.5236	547
chr17	46623905	46624844	GSE124336_Fernandez_2019_GSM3529864_P0PM_1_S1_P0_eHcn4_1_ATACseq_SRR8368605_peak_56214	738	.	14.6323	76.3149	73.8813	490
chr17	46628547	46630459	GSE124336_Fernandez_2019_GSM3529864_P0PM_1_S1_P0_eHcn4_1_ATACseq_SRR8368605_peak_56215	1225	.	20.6477	125.29	122.575	889
chr17	46637201	46637539	GSE124336_Fernandez_2019_GSM3529864_P0PM_1_S1_P0_eHcn4_1_ATACseq_SRR8368605_peak_56216	701	.	14.1445	72.6015	70.1917	298
chr17	46645072	46646717	GSE124336_Fernandez_2019_GSM3529864_P0PM_1_S1_P0_eHcn4_1_ATACseq_SRR8368605_peak_56217	2298	.	32.3535	233.159	229.83	936
chr17	46649831	46651561	GSE124336_Fernandez_2019_GSM3529864_P0PM_1_S1_P0_eHcn4_1_ATACseq_SRR8368605_peak_56218	3161	.	40.9703	320.146	316.121	755
chr17	46662679	46663107	GSE124336_Fernandez_2019_GSM3529864_P0PM_1_S1_P0_eHcn4_1_ATACseq_SRR8368605_peak_56220	468	.	10.8929	49.0692	46.8268	291
chr17	46673656	46674865	GSE124336_Fernandez_2019_GSM3529864_P0PM_1_S1_P0_eHcn4_1_ATACseq_SRR8368605_peak_56221	3011	.	39.5071	305.003	301.118	861
chr17	46678275	46681565	GSE124336_Fernandez_2019_GSM3529864_P0PM_1_S1_P0_eHcn4_1_ATACseq_SRR8368605_peak_56222	3550	.	44.7097	359.468	355.056	2854
chr17	46683887	46684269	GSE124336_Fernandez_2019_GSM3529864_P0PM_1_S1_P0_eHcn4_1_ATACseq_SRR8368605_peak_56223	153	.	5.69032	17.2689	15.3688	238
chr17	46704490	46705700	GSE124336_Fernandez_2019_GSM3529864_P0PM_1_S1_P0_eHcn4_1_ATACseq_SRR8368605_peak_56226	4338	.	52.0258	438.756	433.88	623
chr17	46706741	46706938	GSE124336_Fernandez_2019_GSM3529864_P0PM_1_S1_P0_eHcn4_1_ATACseq_SRR8368605_peak_56227	34	.	2.92645	5.09501	3.49355	151
chr17	46711073	46712380	GSE124336_Fernandez_2019_GSM3529864_P0PM_1_S1_P0_eHcn4_1_ATACseq_SRR8368605_peak_56228	1895	.	28.1264	192.637	189.557	475
chr17	46725202	46725755	GSE124336_Fernandez_2019_GSM3529864_P0PM_1_S1_P0_eHcn4_1_ATACseq_SRR8368605_peak_56229	826	.	15.7703	85.1449	82.6564	249
chr17	46726379	46727252	GSE124336_Fernandez_2019_GSM3529864_P0PM_1_S1_P0_eHcn4_1_ATACseq_SRR8368605_peak_56230	490	.	11.2181	51.3178	49.0577	575
chr17	46728905	46729412	GSE124336_Fernandez_2019_GSM3529864_P0PM_1_S1_P0_eHcn4_1_ATACseq_SRR8368605_peak_56232	77	.	4.06452	9.53581	7.78926	145
chr17	46751578	46752642	GSE124336_Fernandez_2019_GSM3529864_P0PM_1_S1_P0_eHcn4_1_ATACseq_SRR8368605_peak_56233	3809	.	47.1484	385.566	380.93	757
chr17	46772105	46773649	GSE124336_Fernandez_2019_GSM3529864_P0PM_1_S1_P0_eHcn4_1_ATACseq_SRR8368605_peak_56234	1641	.	25.3626	167.043	164.105	820
chr17	46782258	46783333	GSE124336_Fernandez_2019_GSM3529864_P0PM_1_S1_P0_eHcn4_1_ATACseq_SRR8368605_peak_56236	2569	.	35.1174	260.463	256.942	671
chr17	46809205	46809916	GSE124336_Fernandez_2019_GSM3529864_P0PM_1_S1_P0_eHcn4_1_ATACseq_SRR8368605_peak_56237	299	.	8.29161	32.0768	29.9881	413
chr17	46829957	46830108	GSE124336_Fernandez_2019_GSM3529864_P0PM_1_S1_P0_eHcn4_1_ATACseq_SRR8368605_peak_56239	29	.	2.76387	4.54313	2.96692	28
chr17	46830283	46830423	GSE124336_Fernandez_2019_GSM3529864_P0PM_1_S1_P0_eHcn4_1_ATACseq_SRR8368605_peak_56240	106	.	4.71484	12.4579	10.6448	64
chr17	46832072	46832958	GSE124336_Fernandez_2019_GSM3529864_P0PM_1_S1_P0_eHcn4_1_ATACseq_SRR8368605_peak_56241	121	.	5.04	14.0081	12.1646	746
chr17	46843125	46843436	GSE124336_Fernandez_2019_GSM3529864_P0PM_1_S1_P0_eHcn4_1_ATACseq_SRR8368605_peak_56242	91	.	4.38968	10.9658	9.1848	103
chr17	46852787	46856125	GSE124336_Fernandez_2019_GSM3529864_P0PM_1_S1_P0_eHcn4_1_ATACseq_SRR8368605_peak_56243	1880	.	27.9639	191.111	188.039	4819
chr17	46856262	46858866	GSE124336_Fernandez_2019_GSM3529864_P0PM_1_S1_P0_eHcn4_1_ATACseq_SRR8368605_peak_56243	1880	.	27.9639	191.111	188.039	4819
chr17	46874179	46874545	GSE124336_Fernandez_2019_GSM3529864_P0PM_1_S1_P0_eHcn4_1_ATACseq_SRR8368605_peak_56244	788	.	15.2826	81.333	78.8679	198
chr17	46879818	46880262	GSE124336_Fernandez_2019_GSM3529864_P0PM_1_S1_P0_eHcn4_1_ATACseq_SRR8368605_peak_56245	242	.	7.31613	26.229	24.2054	189
chr17	46885778	46886424	GSE124336_Fernandez_2019_GSM3529864_P0PM_1_S1_P0_eHcn4_1_ATACseq_SRR8368605_peak_56246	99	.	4.55226	11.7044	9.90704	89
chr17	46888550	46891712	GSE124336_Fernandez_2019_GSM3529864_P0PM_1_S1_P0_eHcn4_1_ATACseq_SRR8368605_peak_56247	2944	.	38.8568	298.319	294.492	2134
chr17	46892126	46892358	GSE124336_Fernandez_2019_GSM3529864_P0PM_1_S1_P0_eHcn4_1_ATACseq_SRR8368605_peak_56247	2944	.	38.8568	298.319	294.492	2134
chr17	46892555	46892941	GSE124336_Fernandez_2019_GSM3529864_P0PM_1_S1_P0_eHcn4_1_ATACseq_SRR8368605_peak_56247	2944	.	38.8568	298.319	294.492	2134
chr17	46903828	46904318	GSE124336_Fernandez_2019_GSM3529864_P0PM_1_S1_P0_eHcn4_1_ATACseq_SRR8368605_peak_56248	982	.	17.7213	100.781	98.2014	259
chr17	46912072	46912661	GSE124336_Fernandez_2019_GSM3529864_P0PM_1_S1_P0_eHcn4_1_ATACseq_SRR8368605_peak_56249	251	.	7.47871	27.181	25.1463	348
chr17	46933709	46933849	GSE124336_Fernandez_2019_GSM3529864_P0PM_1_S1_P0_eHcn4_1_ATACseq_SRR8368605_peak_56250	392	.	9.75484	41.4064	39.2284	106
chr17	46944179	46944987	GSE124336_Fernandez_2019_GSM3529864_P0PM_1_S1_P0_eHcn4_1_ATACseq_SRR8368605_peak_56251	402	.	9.91742	42.4805	40.2931	213
chr17	46959010	46959681	GSE124336_Fernandez_2019_GSM3529864_P0PM_1_S1_P0_eHcn4_1_ATACseq_SRR8368605_peak_56252	617	.	13.0065	64.1132	61.7597	380
chr17	46959982	46960770	GSE124336_Fernandez_2019_GSM3529864_P0PM_1_S1_P0_eHcn4_1_ATACseq_SRR8368605_peak_56253	1715	.	26.1755	174.491	171.513	488
chr17	47005764	47006832	GSE124336_Fernandez_2019_GSM3529864_P0PM_1_S1_P0_eHcn4_1_ATACseq_SRR8368605_peak_56255	582	.	12.5187	60.5549	58.2263	448
chr17	47008611	47008754	GSE124336_Fernandez_2019_GSM3529864_P0PM_1_S1_P0_eHcn4_1_ATACseq_SRR8368605_peak_56256	34	.	2.92645	5.09501	3.49355	177
chr17	47009066	47011404	GSE124336_Fernandez_2019_GSM3529864_P0PM_1_S1_P0_eHcn4_1_ATACseq_SRR8368605_peak_56257	2994	.	39.3445	303.329	299.459	1668
chr17	47038770	47039326	GSE124336_Fernandez_2019_GSM3529864_P0PM_1_S1_P0_eHcn4_1_ATACseq_SRR8368605_peak_56258	877	.	16.4206	90.2895	87.7703	304
chr17	47054528	47055200	GSE124336_Fernandez_2019_GSM3529864_P0PM_1_S1_P0_eHcn4_1_ATACseq_SRR8368605_peak_56259	653	.	13.4942	67.72	65.3422	344
chr17	47127655	47127787	GSE124336_Fernandez_2019_GSM3529864_P0PM_1_S1_P0_eHcn4_1_ATACseq_SRR8368605_peak_56260	64	.	3.73935	8.17267	6.46315	102
chr17	47139327	47142739	GSE124336_Fernandez_2019_GSM3529864_P0PM_1_S1_P0_eHcn4_1_ATACseq_SRR8368605_peak_56261	2634	.	35.7677	266.973	263.404	563
chr17	47144115	47145037	GSE124336_Fernandez_2019_GSM3529864_P0PM_1_S1_P0_eHcn4_1_ATACseq_SRR8368605_peak_56262	413	.	10.08	43.5617	41.3648	602
chr17	47151286	47152076	GSE124336_Fernandez_2019_GSM3529864_P0PM_1_S1_P0_eHcn4_1_ATACseq_SRR8368605_peak_56264	424	.	10.2426	44.6497	42.4436	867
chr17	47156230	47157012	GSE124336_Fernandez_2019_GSM3529864_P0PM_1_S1_P0_eHcn4_1_ATACseq_SRR8368605_peak_56266	1295	.	21.4606	132.301	129.548	468
chr17	47163474	47163925	GSE124336_Fernandez_2019_GSM3529864_P0PM_1_S1_P0_eHcn4_1_ATACseq_SRR8368605_peak_56267	371	.	9.42968	39.2798	37.1209	249
chr17	47168225	47168575	GSE124336_Fernandez_2019_GSM3529864_P0PM_1_S1_P0_eHcn4_1_ATACseq_SRR8368605_peak_56268	392	.	9.75484	41.4064	39.2284	108
chr17	47174333	47175286	GSE124336_Fernandez_2019_GSM3529864_P0PM_1_S1_P0_eHcn4_1_ATACseq_SRR8368605_peak_56269	1715	.	26.1755	174.491	171.513	549
chr17	47182248	47182374	GSE124336_Fernandez_2019_GSM3529864_P0PM_1_S1_P0_eHcn4_1_ATACseq_SRR8368605_peak_56270	77	.	4.06452	9.53581	7.78926	101
chr17	47183985	47184654	GSE124336_Fernandez_2019_GSM3529864_P0PM_1_S1_P0_eHcn4_1_ATACseq_SRR8368605_peak_56271	629	.	13.169	65.3102	62.9485	450
chr17	47196446	47197203	GSE124336_Fernandez_2019_GSM3529864_P0PM_1_S1_P0_eHcn4_1_ATACseq_SRR8368605_peak_56272	290	.	8.12903	31.0802	29.0019	365
chr17	47198038	47198588	GSE124336_Fernandez_2019_GSM3529864_P0PM_1_S1_P0_eHcn4_1_ATACseq_SRR8368605_peak_56273	280	.	7.96645	30.0921	28.0245	456
chr17	47284053	47284320	GSE124336_Fernandez_2019_GSM3529864_P0PM_1_S1_P0_eHcn4_1_ATACseq_SRR8368605_peak_56275	121	.	5.04	14.0081	12.1646	284
chr17	47294061	47294721	GSE124336_Fernandez_2019_GSM3529864_P0PM_1_S1_P0_eHcn4_1_ATACseq_SRR8368605_peak_56276	260	.	7.64129	28.1424	26.0965	433
chr17	47368597	47369365	GSE124336_Fernandez_2019_GSM3529864_P0PM_1_S1_P0_eHcn4_1_ATACseq_SRR8368605_peak_56279	1075	.	18.8594	110.171	107.538	461
chr17	47371424	47371730	GSE124336_Fernandez_2019_GSM3529864_P0PM_1_S1_P0_eHcn4_1_ATACseq_SRR8368605_peak_56280	251	.	7.47871	27.181	25.1463	255
chr17	47395461	47395838	GSE124336_Fernandez_2019_GSM3529864_P0PM_1_S1_P0_eHcn4_1_ATACseq_SRR8368605_peak_56281	91	.	4.38968	10.9658	9.1848	254
chr17	47428942	47429422	GSE124336_Fernandez_2019_GSM3529864_P0PM_1_S1_P0_eHcn4_1_ATACseq_SRR8368605_peak_56282	479	.	11.0555	50.1903	47.939	263
chr17	47436440	47437299	GSE124336_Fernandez_2019_GSM3529864_P0PM_1_S1_P0_eHcn4_1_ATACseq_SRR8368605_peak_56284	99	.	4.55226	11.7044	9.90704	63
chr17	47446028	47446630	GSE124336_Fernandez_2019_GSM3529864_P0PM_1_S1_P0_eHcn4_1_ATACseq_SRR8368605_peak_56285	501	.	11.3806	52.4515	50.1827	390
chr17	47450181	47450733	GSE124336_Fernandez_2019_GSM3529864_P0PM_1_S1_P0_eHcn4_1_ATACseq_SRR8368605_peak_56286	360	.	9.2671	38.2276	36.0784	282
chr17	47451373	47451573	GSE124336_Fernandez_2019_GSM3529864_P0PM_1_S1_P0_eHcn4_1_ATACseq_SRR8368605_peak_56287	40	.	3.08903	5.66944	4.04416	154
chr17	47453510	47453750	GSE124336_Fernandez_2019_GSM3529864_P0PM_1_S1_P0_eHcn4_1_ATACseq_SRR8368605_peak_56288	371	.	9.42968	39.2798	37.1209	436
chr17	47454751	47455085	GSE124336_Fernandez_2019_GSM3529864_P0PM_1_S1_P0_eHcn4_1_ATACseq_SRR8368605_peak_56289	129	.	5.20258	14.8039	12.9457	1316
chr17	47455433	47456113	GSE124336_Fernandez_2019_GSM3529864_P0PM_1_S1_P0_eHcn4_1_ATACseq_SRR8368605_peak_56289	129	.	5.20258	14.8039	12.9457	1316
chr17	47458383	47458634	GSE124336_Fernandez_2019_GSM3529864_P0PM_1_S1_P0_eHcn4_1_ATACseq_SRR8368605_peak_56290	121	.	5.04	14.0081	12.1646	115
chr17	47459209	47459717	GSE124336_Fernandez_2019_GSM3529864_P0PM_1_S1_P0_eHcn4_1_ATACseq_SRR8368605_peak_56291	653	.	13.4942	67.72	65.3422	396
chr17	47462241	47462496	GSE124336_Fernandez_2019_GSM3529864_P0PM_1_S1_P0_eHcn4_1_ATACseq_SRR8368605_peak_56292	251	.	7.47871	27.181	25.1463	247
chr17	47473709	47473983	GSE124336_Fernandez_2019_GSM3529864_P0PM_1_S1_P0_eHcn4_1_ATACseq_SRR8368605_peak_56295	179	.	6.17806	19.843	17.9035	106
chr17	47479777	47480185	GSE124336_Fernandez_2019_GSM3529864_P0PM_1_S1_P0_eHcn4_1_ATACseq_SRR8368605_peak_56296	162	.	5.8529	18.1152	16.2017	143
chr17	47484534	47484704	GSE124336_Fernandez_2019_GSM3529864_P0PM_1_S1_P0_eHcn4_1_ATACseq_SRR8368605_peak_56298	99	.	4.55226	11.7044	9.90704	107
chr17	47501736	47502651	GSE124336_Fernandez_2019_GSM3529864_P0PM_1_S1_P0_eHcn4_1_ATACseq_SRR8368605_peak_56300	3516	.	44.3845	356.014	351.637	338
chr17	47504673	47505489	GSE124336_Fernandez_2019_GSM3529864_P0PM_1_S1_P0_eHcn4_1_ATACseq_SRR8368605_peak_56301	629	.	13.169	65.3102	62.9485	522
chr17	47507851	47508588	GSE124336_Fernandez_2019_GSM3529864_P0PM_1_S1_P0_eHcn4_1_ATACseq_SRR8368605_peak_56302	1075	.	18.8594	110.171	107.538	337
chr17	47510995	47512094	GSE124336_Fernandez_2019_GSM3529864_P0PM_1_S1_P0_eHcn4_1_ATACseq_SRR8368605_peak_56303	3757	.	46.6606	380.319	375.725	483
chr17	47513189	47513821	GSE124336_Fernandez_2019_GSM3529864_P0PM_1_S1_P0_eHcn4_1_ATACseq_SRR8368605_peak_56304	468	.	10.8929	49.0692	46.8268	257
chr17	47517763	47518861	GSE124336_Fernandez_2019_GSM3529864_P0PM_1_S1_P0_eHcn4_1_ATACseq_SRR8368605_peak_56306	2393	.	33.329	242.726	239.333	685
chr17	47521329	47523851	GSE124336_Fernandez_2019_GSM3529864_P0PM_1_S1_P0_eHcn4_1_ATACseq_SRR8368605_peak_56307	2361	.	33.0039	239.528	236.157	553
chr17	47527004	47527157	GSE124336_Fernandez_2019_GSM3529864_P0PM_1_S1_P0_eHcn4_1_ATACseq_SRR8368605_peak_56308	24	.	2.60129	4.01495	2.46568	209
chr17	47527444	47528017	GSE124336_Fernandez_2019_GSM3529864_P0PM_1_S1_P0_eHcn4_1_ATACseq_SRR8368605_peak_56309	490	.	11.2181	51.3178	49.0577	263
chr17	47592918	47596581	GSE124336_Fernandez_2019_GSM3529864_P0PM_1_S1_P0_eHcn4_1_ATACseq_SRR8368605_peak_56310	3245	.	41.7832	328.62	324.511	540
chr17	47597753	47598633	GSE124336_Fernandez_2019_GSM3529864_P0PM_1_S1_P0_eHcn4_1_ATACseq_SRR8368605_peak_56310	3245	.	41.7832	328.62	324.511	540
chr17	47610862	47611848	GSE124336_Fernandez_2019_GSM3529864_P0PM_1_S1_P0_eHcn4_1_ATACseq_SRR8368605_peak_56312	2235	.	31.7032	226.824	223.536	806
chr17	47628673	47630696	GSE124336_Fernandez_2019_GSM3529864_P0PM_1_S1_P0_eHcn4_1_ATACseq_SRR8368605_peak_56315	3011	.	39.5071	305.003	301.118	788
chr17	47672154	47673195	GSE124336_Fernandez_2019_GSM3529864_P0PM_1_S1_P0_eHcn4_1_ATACseq_SRR8368605_peak_56317	890	.	16.5832	91.5864	89.0597	423
chr17	47676551	47676978	GSE124336_Fernandez_2019_GSM3529864_P0PM_1_S1_P0_eHcn4_1_ATACseq_SRR8368605_peak_56318	402	.	9.91742	42.4805	40.2931	303
chr17	47687597	47689596	GSE124336_Fernandez_2019_GSM3529864_P0PM_1_S1_P0_eHcn4_1_ATACseq_SRR8368605_peak_56319	2505	.	34.4671	253.984	250.512	746
chr17	47694459	47695734	GSE124336_Fernandez_2019_GSM3529864_P0PM_1_S1_P0_eHcn4_1_ATACseq_SRR8368605_peak_56320	2425	.	33.6542	245.932	242.517	826
chr17	47721221	47721352	GSE124336_Fernandez_2019_GSM3529864_P0PM_1_S1_P0_eHcn4_1_ATACseq_SRR8368605_peak_56321	34	.	2.92645	5.09501	3.49355	139
chr17	47736698	47740160	GSE124336_Fernandez_2019_GSM3529864_P0PM_1_S1_P0_eHcn4_1_ATACseq_SRR8368605_peak_56322	3363	.	42.9213	340.553	336.326	370
chr17	47741199	47741647	GSE124336_Fernandez_2019_GSM3529864_P0PM_1_S1_P0_eHcn4_1_ATACseq_SRR8368605_peak_56323	121	.	5.04	14.0081	12.1646	253
chr17	47743088	47743609	GSE124336_Fernandez_2019_GSM3529864_P0PM_1_S1_P0_eHcn4_1_ATACseq_SRR8368605_peak_56324	570	.	12.3561	59.3799	57.0597	390
chr17	47746565	47746650	GSE124336_Fernandez_2019_GSM3529864_P0PM_1_S1_P0_eHcn4_1_ATACseq_SRR8368605_peak_56325	64	.	3.73935	8.17267	6.46315	66
chr17	47748676	47749833	GSE124336_Fernandez_2019_GSM3529864_P0PM_1_S1_P0_eHcn4_1_ATACseq_SRR8368605_peak_56326	593	.	12.6813	61.7355	59.3985	628
chr17	47753191	47753665	GSE124336_Fernandez_2019_GSM3529864_P0PM_1_S1_P0_eHcn4_1_ATACseq_SRR8368605_peak_56327	46	.	3.25161	6.26535	4.61752	361
chr17	47756073	47756074	GSE124336_Fernandez_2019_GSM3529864_P0PM_1_S1_P0_eHcn4_1_ATACseq_SRR8368605_peak_56328	40	.	3.08903	5.66944	4.04416	131
chr17	47756367	47757353	GSE124336_Fernandez_2019_GSM3529864_P0PM_1_S1_P0_eHcn4_1_ATACseq_SRR8368605_peak_56329	1281	.	21.2981	130.892	128.147	388
chr17	47758961	47759192	GSE124336_Fernandez_2019_GSM3529864_P0PM_1_S1_P0_eHcn4_1_ATACseq_SRR8368605_peak_56330	3144	.	40.8077	318.457	314.447	879
chr17	47759564	47760630	GSE124336_Fernandez_2019_GSM3529864_P0PM_1_S1_P0_eHcn4_1_ATACseq_SRR8368605_peak_56330	3144	.	40.8077	318.457	314.447	879
chr17	47761043	47761199	GSE124336_Fernandez_2019_GSM3529864_P0PM_1_S1_P0_eHcn4_1_ATACseq_SRR8368605_peak_56330	3144	.	40.8077	318.457	314.447	879
chr17	47762140	47764270	GSE124336_Fernandez_2019_GSM3529864_P0PM_1_S1_P0_eHcn4_1_ATACseq_SRR8368605_peak_56332	2698	.	36.4181	273.515	269.895	1049
chr17	47768474	47769304	GSE124336_Fernandez_2019_GSM3529864_P0PM_1_S1_P0_eHcn4_1_ATACseq_SRR8368605_peak_56334	714	.	14.3071	73.8345	71.4166	407
chr17	47772363	47772923	GSE124336_Fernandez_2019_GSM3529864_P0PM_1_S1_P0_eHcn4_1_ATACseq_SRR8368605_peak_56336	350	.	9.10452	37.1828	35.0435	283
chr17	47773586	47773865	GSE124336_Fernandez_2019_GSM3529864_P0PM_1_S1_P0_eHcn4_1_ATACseq_SRR8368605_peak_56337	24	.	2.60129	4.01495	2.46568	318
chr17	47777067	47777455	GSE124336_Fernandez_2019_GSM3529864_P0PM_1_S1_P0_eHcn4_1_ATACseq_SRR8368605_peak_56338	99	.	4.55226	11.7044	9.90704	274
chr17	47784522	47784793	GSE124336_Fernandez_2019_GSM3529864_P0PM_1_S1_P0_eHcn4_1_ATACseq_SRR8368605_peak_56341	40	.	3.08903	5.66944	4.04416	244
chr17	47792199	47794002	GSE124336_Fernandez_2019_GSM3529864_P0PM_1_S1_P0_eHcn4_1_ATACseq_SRR8368605_peak_56342	1744	.	26.5006	177.49	174.494	1350
chr17	47794196	47794329	GSE124336_Fernandez_2019_GSM3529864_P0PM_1_S1_P0_eHcn4_1_ATACseq_SRR8368605_peak_56343	29	.	2.76387	4.54313	2.96692	26
chr17	47795302	47796765	GSE124336_Fernandez_2019_GSM3529864_P0PM_1_S1_P0_eHcn4_1_ATACseq_SRR8368605_peak_56344	714	.	14.3071	73.8345	71.4166	350
chr17	47806261	47806645	GSE124336_Fernandez_2019_GSM3529864_P0PM_1_S1_P0_eHcn4_1_ATACseq_SRR8368605_peak_56346	71	.	3.90194	8.84557	7.1172	30
chr17	47813623	47813901	GSE124336_Fernandez_2019_GSM3529864_P0PM_1_S1_P0_eHcn4_1_ATACseq_SRR8368605_peak_56347	52	.	3.41419	6.88177	5.21244	277
chr17	47832682	47834654	GSE124336_Fernandez_2019_GSM3529864_P0PM_1_S1_P0_eHcn4_1_ATACseq_SRR8368605_peak_56349	826	.	15.7703	85.1449	82.6564	736
chr17	47842241	47842636	GSE124336_Fernandez_2019_GSM3529864_P0PM_1_S1_P0_eHcn4_1_ATACseq_SRR8368605_peak_56351	91	.	4.38968	10.9658	9.1848	315
chr17	47845783	47845924	GSE124336_Fernandez_2019_GSM3529864_P0PM_1_S1_P0_eHcn4_1_ATACseq_SRR8368605_peak_56352	24	.	2.60129	4.01495	2.46568	8
chr17	47849931	47851244	GSE124336_Fernandez_2019_GSM3529864_P0PM_1_S1_P0_eHcn4_1_ATACseq_SRR8368605_peak_56353	2911	.	38.5316	294.987	291.19	297
chr17	47851835	47852388	GSE124336_Fernandez_2019_GSM3529864_P0PM_1_S1_P0_eHcn4_1_ATACseq_SRR8368605_peak_56354	392	.	9.75484	41.4064	39.2284	598
chr17	47854388	47854901	GSE124336_Fernandez_2019_GSM3529864_P0PM_1_S1_P0_eHcn4_1_ATACseq_SRR8368605_peak_56355	490	.	11.2181	51.3178	49.0577	221
chr17	47863077	47863305	GSE124336_Fernandez_2019_GSM3529864_P0PM_1_S1_P0_eHcn4_1_ATACseq_SRR8368605_peak_56357	99	.	4.55226	11.7044	9.90704	181
chr17	47863620	47863828	GSE124336_Fernandez_2019_GSM3529864_P0PM_1_S1_P0_eHcn4_1_ATACseq_SRR8368605_peak_56357	99	.	4.55226	11.7044	9.90704	181
chr17	47864428	47864967	GSE124336_Fernandez_2019_GSM3529864_P0PM_1_S1_P0_eHcn4_1_ATACseq_SRR8368605_peak_56358	1582	.	24.7123	161.135	158.228	420
chr17	47873228	47874109	GSE124336_Fernandez_2019_GSM3529864_P0PM_1_S1_P0_eHcn4_1_ATACseq_SRR8368605_peak_56360	1523	.	24.0619	155.272	152.396	380
chr17	47874257	47874288	GSE124336_Fernandez_2019_GSM3529864_P0PM_1_S1_P0_eHcn4_1_ATACseq_SRR8368605_peak_56361	46	.	3.25161	6.26535	4.61752	33
chr17	47876820	47879962	GSE124336_Fernandez_2019_GSM3529864_P0PM_1_S1_P0_eHcn4_1_ATACseq_SRR8368605_peak_56362	2393	.	33.329	242.726	239.333	908
chr17	47881462	47881609	GSE124336_Fernandez_2019_GSM3529864_P0PM_1_S1_P0_eHcn4_1_ATACseq_SRR8368605_peak_56363	19	.	2.43871	3.51174	1.99142	4
chr17	47887112	47887646	GSE124336_Fernandez_2019_GSM3529864_P0PM_1_S1_P0_eHcn4_1_ATACseq_SRR8368605_peak_56365	251	.	7.47871	27.181	25.1463	137
chr17	47898147	47898372	GSE124336_Fernandez_2019_GSM3529864_P0PM_1_S1_P0_eHcn4_1_ATACseq_SRR8368605_peak_56368	137	.	5.36516	15.6128	13.7404	332
chr17	47899077	47899637	GSE124336_Fernandez_2019_GSM3529864_P0PM_1_S1_P0_eHcn4_1_ATACseq_SRR8368605_peak_56369	319	.	8.61677	34.0951	31.9858	415
chr17	47901673	47902021	GSE124336_Fernandez_2019_GSM3529864_P0PM_1_S1_P0_eHcn4_1_ATACseq_SRR8368605_peak_56370	121	.	5.04	14.0081	12.1646	354
chr17	47910027	47910293	GSE124336_Fernandez_2019_GSM3529864_P0PM_1_S1_P0_eHcn4_1_ATACseq_SRR8368605_peak_56371	121	.	5.04	14.0081	12.1646	147
chr17	47921899	47922882	GSE124336_Fernandez_2019_GSM3529864_P0PM_1_S1_P0_eHcn4_1_ATACseq_SRR8368605_peak_56372	3482	.	44.0594	352.567	348.223	3132
chr17	47923041	47923472	GSE124336_Fernandez_2019_GSM3529864_P0PM_1_S1_P0_eHcn4_1_ATACseq_SRR8368605_peak_56372	3482	.	44.0594	352.567	348.223	3132
chr17	47923617	47925373	GSE124336_Fernandez_2019_GSM3529864_P0PM_1_S1_P0_eHcn4_1_ATACseq_SRR8368605_peak_56372	3482	.	44.0594	352.567	348.223	3132
chr17	47952536	47952919	GSE124336_Fernandez_2019_GSM3529864_P0PM_1_S1_P0_eHcn4_1_ATACseq_SRR8368605_peak_56373	77	.	4.06452	9.53581	7.78926	313
chr17	47973477	47975596	GSE124336_Fernandez_2019_GSM3529864_P0PM_1_S1_P0_eHcn4_1_ATACseq_SRR8368605_peak_56374	2314	.	32.5161	234.748	231.409	753
chr17	47975725	47977126	GSE124336_Fernandez_2019_GSM3529864_P0PM_1_S1_P0_eHcn4_1_ATACseq_SRR8368605_peak_56374	2314	.	32.5161	234.748	231.409	753
chr17	47978659	47978963	GSE124336_Fernandez_2019_GSM3529864_P0PM_1_S1_P0_eHcn4_1_ATACseq_SRR8368605_peak_56375	955	.	17.3961	98.1339	95.5691	871
chr17	47979204	47979707	GSE124336_Fernandez_2019_GSM3529864_P0PM_1_S1_P0_eHcn4_1_ATACseq_SRR8368605_peak_56375	955	.	17.3961	98.1339	95.5691	871
chr17	47988731	47989235	GSE124336_Fernandez_2019_GSM3529864_P0PM_1_S1_P0_eHcn4_1_ATACseq_SRR8368605_peak_56377	605	.	12.8439	62.9217	60.5763	247
chr17	48001259	48002536	GSE124336_Fernandez_2019_GSM3529864_P0PM_1_S1_P0_eHcn4_1_ATACseq_SRR8368605_peak_56378	1538	.	24.2245	156.733	153.85	831
chr17	48004594	48005509	GSE124336_Fernandez_2019_GSM3529864_P0PM_1_S1_P0_eHcn4_1_ATACseq_SRR8368605_peak_56379	329	.	8.77935	35.1165	32.997	665
chr17	48012739	48012834	GSE124336_Fernandez_2019_GSM3529864_P0PM_1_S1_P0_eHcn4_1_ATACseq_SRR8368605_peak_56381	52	.	3.41419	6.88177	5.21244	36
chr17	48014819	48015498	GSE124336_Fernandez_2019_GSM3529864_P0PM_1_S1_P0_eHcn4_1_ATACseq_SRR8368605_peak_56382	251	.	7.47871	27.181	25.1463	404
chr17	48017887	48018210	GSE124336_Fernandez_2019_GSM3529864_P0PM_1_S1_P0_eHcn4_1_ATACseq_SRR8368605_peak_56383	319	.	8.61677	34.0951	31.9858	212
chr17	48019735	48019961	GSE124336_Fernandez_2019_GSM3529864_P0PM_1_S1_P0_eHcn4_1_ATACseq_SRR8368605_peak_56384	91	.	4.38968	10.9658	9.1848	180
chr17	48022442	48025039	GSE124336_Fernandez_2019_GSM3529864_P0PM_1_S1_P0_eHcn4_1_ATACseq_SRR8368605_peak_56385	3228	.	41.6206	326.922	322.83	1935
chr17	48026224	48026588	GSE124336_Fernandez_2019_GSM3529864_P0PM_1_S1_P0_eHcn4_1_ATACseq_SRR8368605_peak_56386	129	.	5.20258	14.8039	12.9457	357
chr17	48027479	48028603	GSE124336_Fernandez_2019_GSM3529864_P0PM_1_S1_P0_eHcn4_1_ATACseq_SRR8368605_peak_56387	1567	.	24.5497	159.665	156.766	495
chr17	48028942	48030443	GSE124336_Fernandez_2019_GSM3529864_P0PM_1_S1_P0_eHcn4_1_ATACseq_SRR8368605_peak_56388	763	.	14.9574	78.8146	76.3652	495
chr17	48031241	48032281	GSE124336_Fernandez_2019_GSM3529864_P0PM_1_S1_P0_eHcn4_1_ATACseq_SRR8368605_peak_56389	280	.	7.96645	30.0921	28.0245	393
chr17	48039325	48040162	GSE124336_Fernandez_2019_GSM3529864_P0PM_1_S1_P0_eHcn4_1_ATACseq_SRR8368605_peak_56390	839	.	15.9329	86.4245	83.9283	283
chr17	48041367	48042362	GSE124336_Fernandez_2019_GSM3529864_P0PM_1_S1_P0_eHcn4_1_ATACseq_SRR8368605_peak_56391	751	.	14.7948	77.5624	75.1208	804
chr17	48045654	48045947	GSE124336_Fernandez_2019_GSM3529864_P0PM_1_S1_P0_eHcn4_1_ATACseq_SRR8368605_peak_56392	280	.	7.96645	30.0921	28.0245	155
chr17	48056742	48058689	GSE124336_Fernandez_2019_GSM3529864_P0PM_1_S1_P0_eHcn4_1_ATACseq_SRR8368605_peak_56393	3688	.	46.0103	373.344	368.806	1074
chr17	48095508	48096064	GSE124336_Fernandez_2019_GSM3529864_P0PM_1_S1_P0_eHcn4_1_ATACseq_SRR8368605_peak_56394	129	.	5.20258	14.8039	12.9457	270
chr17	48096715	48098833	GSE124336_Fernandez_2019_GSM3529864_P0PM_1_S1_P0_eHcn4_1_ATACseq_SRR8368605_peak_56395	1061	.	18.6968	108.818	106.193	597
chr17	48100703	48101556	GSE124336_Fernandez_2019_GSM3529864_P0PM_1_S1_P0_eHcn4_1_ATACseq_SRR8368605_peak_56396	2617	.	35.6052	265.342	261.786	386
chr17	48107988	48108249	GSE124336_Fernandez_2019_GSM3529864_P0PM_1_S1_P0_eHcn4_1_ATACseq_SRR8368605_peak_56397	106	.	4.71484	12.4579	10.6448	125
chr17	48230776	48231048	GSE124336_Fernandez_2019_GSM3529864_P0PM_1_S1_P0_eHcn4_1_ATACseq_SRR8368605_peak_56399	179	.	6.17806	19.843	17.9035	133
chr17	48274983	48275153	GSE124336_Fernandez_2019_GSM3529864_P0PM_1_S1_P0_eHcn4_1_ATACseq_SRR8368605_peak_56400	501	.	11.3806	52.4515	50.1827	106
chr17	48336822	48337348	GSE124336_Fernandez_2019_GSM3529864_P0PM_1_S1_P0_eHcn4_1_ATACseq_SRR8368605_peak_56401	1170	.	19.9974	119.742	117.058	405
chr17	48337868	48338025	GSE124336_Fernandez_2019_GSM3529864_P0PM_1_S1_P0_eHcn4_1_ATACseq_SRR8368605_peak_56402	129	.	5.20258	14.8039	12.9457	106
chr17	48340177	48340394	GSE124336_Fernandez_2019_GSM3529864_P0PM_1_S1_P0_eHcn4_1_ATACseq_SRR8368605_peak_56403	71	.	3.90194	8.84557	7.1172	166
chr17	48360274	48360651	GSE124336_Fernandez_2019_GSM3529864_P0PM_1_S1_P0_eHcn4_1_ATACseq_SRR8368605_peak_56404	162	.	5.8529	18.1152	16.2017	370
chr17	48361424	48361572	GSE124336_Fernandez_2019_GSM3529864_P0PM_1_S1_P0_eHcn4_1_ATACseq_SRR8368605_peak_56405	29	.	2.76387	4.54313	2.96692	136
chr17	48361985	48363741	GSE124336_Fernandez_2019_GSM3529864_P0PM_1_S1_P0_eHcn4_1_ATACseq_SRR8368605_peak_56406	1567	.	24.5497	159.665	156.766	1179
chr17	48365959	48366087	GSE124336_Fernandez_2019_GSM3529864_P0PM_1_S1_P0_eHcn4_1_ATACseq_SRR8368605_peak_56407	129	.	5.20258	14.8039	12.9457	420
chr17	48394315	48394522	GSE124336_Fernandez_2019_GSM3529864_P0PM_1_S1_P0_eHcn4_1_ATACseq_SRR8368605_peak_56408	145	.	5.52774	16.4346	14.5482	152
chr17	48408357	48410777	GSE124336_Fernandez_2019_GSM3529864_P0PM_1_S1_P0_eHcn4_1_ATACseq_SRR8368605_peak_56409	3757	.	46.6606	380.319	375.725	1784
chr17	48416087	48416256	GSE124336_Fernandez_2019_GSM3529864_P0PM_1_S1_P0_eHcn4_1_ATACseq_SRR8368605_peak_56410	71	.	3.90194	8.84557	7.1172	175
chr17	48416825	48417717	GSE124336_Fernandez_2019_GSM3529864_P0PM_1_S1_P0_eHcn4_1_ATACseq_SRR8368605_peak_56411	381	.	9.59226	40.3395	38.171	365
chr17	48418167	48419054	GSE124336_Fernandez_2019_GSM3529864_P0PM_1_S1_P0_eHcn4_1_ATACseq_SRR8368605_peak_56412	58	.	3.57677	7.51782	5.82803	452
chr17	48425728	48426520	GSE124336_Fernandez_2019_GSM3529864_P0PM_1_S1_P0_eHcn4_1_ATACseq_SRR8368605_peak_56413	801	.	15.4452	82.5991	80.1262	1415
chr17	48426701	48427542	GSE124336_Fernandez_2019_GSM3529864_P0PM_1_S1_P0_eHcn4_1_ATACseq_SRR8368605_peak_56413	801	.	15.4452	82.5991	80.1262	1415
chr17	48428198	48428445	GSE124336_Fernandez_2019_GSM3529864_P0PM_1_S1_P0_eHcn4_1_ATACseq_SRR8368605_peak_56414	71	.	3.90194	8.84557	7.1172	1017
chr17	48429909	48430851	GSE124336_Fernandez_2019_GSM3529864_P0PM_1_S1_P0_eHcn4_1_ATACseq_SRR8368605_peak_56415	2862	.	38.0439	290.004	286.25	711
chr17	48431031	48433832	GSE124336_Fernandez_2019_GSM3529864_P0PM_1_S1_P0_eHcn4_1_ATACseq_SRR8368605_peak_56416	2961	.	39.0194	299.987	296.146	1659
chr17	48436132	48437136	GSE124336_Fernandez_2019_GSM3529864_P0PM_1_S1_P0_eHcn4_1_ATACseq_SRR8368605_peak_56418	1971	.	28.9394	200.306	197.181	816
chr17	48437297	48438225	GSE124336_Fernandez_2019_GSM3529864_P0PM_1_S1_P0_eHcn4_1_ATACseq_SRR8368605_peak_56418	1971	.	28.9394	200.306	197.181	816
chr17	48441144	48441286	GSE124336_Fernandez_2019_GSM3529864_P0PM_1_S1_P0_eHcn4_1_ATACseq_SRR8368605_peak_56420	77	.	4.06452	9.53581	7.78926	144
chr17	48442763	48442959	GSE124336_Fernandez_2019_GSM3529864_P0PM_1_S1_P0_eHcn4_1_ATACseq_SRR8368605_peak_56421	91	.	4.38968	10.9658	9.1848	157
chr17	48451965	48452075	GSE124336_Fernandez_2019_GSM3529864_P0PM_1_S1_P0_eHcn4_1_ATACseq_SRR8368605_peak_56422	52	.	3.41419	6.88177	5.21244	114
chr17	48467400	48468014	GSE124336_Fernandez_2019_GSM3529864_P0PM_1_S1_P0_eHcn4_1_ATACseq_SRR8368605_peak_56423	593	.	12.6813	61.7355	59.3985	376
chr17	48474422	48474600	GSE124336_Fernandez_2019_GSM3529864_P0PM_1_S1_P0_eHcn4_1_ATACseq_SRR8368605_peak_56424	40	.	3.08903	5.66944	4.04416	45
chr17	48483697	48484010	GSE124336_Fernandez_2019_GSM3529864_P0PM_1_S1_P0_eHcn4_1_ATACseq_SRR8368605_peak_56425	179	.	6.17806	19.843	17.9035	204
chr17	48500797	48501724	GSE124336_Fernandez_2019_GSM3529864_P0PM_1_S1_P0_eHcn4_1_ATACseq_SRR8368605_peak_56426	1267	.	21.1355	129.487	126.749	531
chr17	48504922	48505982	GSE124336_Fernandez_2019_GSM3529864_P0PM_1_S1_P0_eHcn4_1_ATACseq_SRR8368605_peak_56427	413	.	10.08	43.5617	41.3648	473
chr17	48581214	48581430	GSE124336_Fernandez_2019_GSM3529864_P0PM_1_S1_P0_eHcn4_1_ATACseq_SRR8368605_peak_56428	113	.	4.87742	13.226	11.3974	176
chr17	48584594	48584822	GSE124336_Fernandez_2019_GSM3529864_P0PM_1_S1_P0_eHcn4_1_ATACseq_SRR8368605_peak_56429	309	.	8.45419	33.0818	30.9827	327
chr17	48585677	48586529	GSE124336_Fernandez_2019_GSM3529864_P0PM_1_S1_P0_eHcn4_1_ATACseq_SRR8368605_peak_56430	547	.	12.031	57.047	54.7437	609
chr17	48591947	48592130	GSE124336_Fernandez_2019_GSM3529864_P0PM_1_S1_P0_eHcn4_1_ATACseq_SRR8368605_peak_56431	91	.	4.38968	10.9658	9.1848	65
chr17	48594456	48594859	GSE124336_Fernandez_2019_GSM3529864_P0PM_1_S1_P0_eHcn4_1_ATACseq_SRR8368605_peak_56432	942	.	17.2335	96.8162	94.259	175
chr17	48602487	48602826	GSE124336_Fernandez_2019_GSM3529864_P0PM_1_S1_P0_eHcn4_1_ATACseq_SRR8368605_peak_56433	329	.	8.77935	35.1165	32.997	204
chr17	48605662	48605775	GSE124336_Fernandez_2019_GSM3529864_P0PM_1_S1_P0_eHcn4_1_ATACseq_SRR8368605_peak_56434	71	.	3.90194	8.84557	7.1172	193
chr17	48637751	48637992	GSE124336_Fernandez_2019_GSM3529864_P0PM_1_S1_P0_eHcn4_1_ATACseq_SRR8368605_peak_56435	196	.	6.50323	21.6155	19.651	81
chr17	48650727	48650874	GSE124336_Fernandez_2019_GSM3529864_P0PM_1_S1_P0_eHcn4_1_ATACseq_SRR8368605_peak_56436	129	.	5.20258	14.8039	12.9457	125
chr17	48723382	48723550	GSE124336_Fernandez_2019_GSM3529864_P0PM_1_S1_P0_eHcn4_1_ATACseq_SRR8368605_peak_56437	99	.	4.55226	11.7044	9.90704	72
chr17	48814335	48814607	GSE124336_Fernandez_2019_GSM3529864_P0PM_1_S1_P0_eHcn4_1_ATACseq_SRR8368605_peak_56439	137	.	5.36516	15.6128	13.7404	262
chr17	48917537	48917673	GSE124336_Fernandez_2019_GSM3529864_P0PM_1_S1_P0_eHcn4_1_ATACseq_SRR8368605_peak_56440	153	.	5.69032	17.2689	15.3688	70
chr17	48931526	48932133	GSE124336_Fernandez_2019_GSM3529864_P0PM_1_S1_P0_eHcn4_1_ATACseq_SRR8368605_peak_56441	1987	.	29.1019	201.847	198.713	510
chr17	48955145	48955301	GSE124336_Fernandez_2019_GSM3529864_P0PM_1_S1_P0_eHcn4_1_ATACseq_SRR8368605_peak_56442	113	.	4.87742	13.226	11.3974	90
chr17	48960218	48960870	GSE124336_Fernandez_2019_GSM3529864_P0PM_1_S1_P0_eHcn4_1_ATACseq_SRR8368605_peak_56443	435	.	10.4052	45.7446	43.5294	368
chr17	48967577	48967956	GSE124336_Fernandez_2019_GSM3529864_P0PM_1_S1_P0_eHcn4_1_ATACseq_SRR8368605_peak_56444	205	.	6.66581	22.5179	20.5412	272
chr17	49022544	49022664	GSE124336_Fernandez_2019_GSM3529864_P0PM_1_S1_P0_eHcn4_1_ATACseq_SRR8368605_peak_56445	34	.	2.92645	5.09501	3.49355	101
chr17	49029601	49030231	GSE124336_Fernandez_2019_GSM3529864_P0PM_1_S1_P0_eHcn4_1_ATACseq_SRR8368605_peak_56446	446	.	10.5677	46.8462	44.6219	318
chr17	49031723	49032137	GSE124336_Fernandez_2019_GSM3529864_P0PM_1_S1_P0_eHcn4_1_ATACseq_SRR8368605_peak_56447	558	.	12.1935	58.2106	55.8988	282
chr17	49044199	49044664	GSE124336_Fernandez_2019_GSM3529864_P0PM_1_S1_P0_eHcn4_1_ATACseq_SRR8368605_peak_56448	153	.	5.69032	17.2689	15.3688	260
chr17	49077736	49078865	GSE124336_Fernandez_2019_GSM3529864_P0PM_1_S1_P0_eHcn4_1_ATACseq_SRR8368605_peak_56449	2282	.	32.191	231.571	228.253	652
chr17	49083129	49083429	GSE124336_Fernandez_2019_GSM3529864_P0PM_1_S1_P0_eHcn4_1_ATACseq_SRR8368605_peak_56450	223	.	6.99097	24.3536	22.3531	274
chr17	49083985	49084508	GSE124336_Fernandez_2019_GSM3529864_P0PM_1_S1_P0_eHcn4_1_ATACseq_SRR8368605_peak_56451	1730	.	26.3381	175.989	173.002	519
chr17	49151023	49151219	GSE124336_Fernandez_2019_GSM3529864_P0PM_1_S1_P0_eHcn4_1_ATACseq_SRR8368605_peak_56452	58	.	3.57677	7.51782	5.82803	185
chr17	49153507	49154640	GSE124336_Fernandez_2019_GSM3529864_P0PM_1_S1_P0_eHcn4_1_ATACseq_SRR8368605_peak_56453	1910	.	28.289	194.166	191.077	767
chr17	49155188	49155303	GSE124336_Fernandez_2019_GSM3529864_P0PM_1_S1_P0_eHcn4_1_ATACseq_SRR8368605_peak_56454	29	.	2.76387	4.54313	2.96692	50
chr17	49171736	49172031	GSE124336_Fernandez_2019_GSM3529864_P0PM_1_S1_P0_eHcn4_1_ATACseq_SRR8368605_peak_56456	205	.	6.66581	22.5179	20.5412	479
chr17	49182441	49182722	GSE124336_Fernandez_2019_GSM3529864_P0PM_1_S1_P0_eHcn4_1_ATACseq_SRR8368605_peak_56457	179	.	6.17806	19.843	17.9035	190
chr17	49185391	49185474	GSE124336_Fernandez_2019_GSM3529864_P0PM_1_S1_P0_eHcn4_1_ATACseq_SRR8368605_peak_56458	24	.	2.60129	4.01495	2.46568	72
chr17	49225760	49226018	GSE124336_Fernandez_2019_GSM3529864_P0PM_1_S1_P0_eHcn4_1_ATACseq_SRR8368605_peak_56460	34	.	2.92645	5.09501	3.49355	119
chr17	49230602	49231095	GSE124336_Fernandez_2019_GSM3529864_P0PM_1_S1_P0_eHcn4_1_ATACseq_SRR8368605_peak_56461	558	.	12.1935	58.2106	55.8988	236
chr17	49231423	49231544	GSE124336_Fernandez_2019_GSM3529864_P0PM_1_S1_P0_eHcn4_1_ATACseq_SRR8368605_peak_56461	558	.	12.1935	58.2106	55.8988	236
chr17	49243264	49243966	GSE124336_Fernandez_2019_GSM3529864_P0PM_1_S1_P0_eHcn4_1_ATACseq_SRR8368605_peak_56462	1804	.	27.151	183.518	180.489	420
chr17	49244584	49244897	GSE124336_Fernandez_2019_GSM3529864_P0PM_1_S1_P0_eHcn4_1_ATACseq_SRR8368605_peak_56463	232	.	7.15355	25.2865	23.2744	69
chr17	49269891	49270325	GSE124336_Fernandez_2019_GSM3529864_P0PM_1_S1_P0_eHcn4_1_ATACseq_SRR8368605_peak_56464	205	.	6.66581	22.5179	20.5412	450
chr17	49314970	49315913	GSE124336_Fernandez_2019_GSM3529864_P0PM_1_S1_P0_eHcn4_1_ATACseq_SRR8368605_peak_56465	677	.	13.8194	70.1507	67.7567	740
chr17	49335483	49335622	GSE124336_Fernandez_2019_GSM3529864_P0PM_1_S1_P0_eHcn4_1_ATACseq_SRR8368605_peak_56466	46	.	3.25161	6.26535	4.61752	25
chr17	49337970	49338217	GSE124336_Fernandez_2019_GSM3529864_P0PM_1_S1_P0_eHcn4_1_ATACseq_SRR8368605_peak_56467	371	.	9.42968	39.2798	37.1209	120
chr17	49399540	49399678	GSE124336_Fernandez_2019_GSM3529864_P0PM_1_S1_P0_eHcn4_1_ATACseq_SRR8368605_peak_56470	629	.	13.169	65.3102	62.9485	756
chr17	49400025	49400394	GSE124336_Fernandez_2019_GSM3529864_P0PM_1_S1_P0_eHcn4_1_ATACseq_SRR8368605_peak_56470	629	.	13.169	65.3102	62.9485	756
chr17	49428048	49429051	GSE124336_Fernandez_2019_GSM3529864_P0PM_1_S1_P0_eHcn4_1_ATACseq_SRR8368605_peak_56471	2361	.	33.0039	239.528	236.157	300
chr17	49432256	49432320	GSE124336_Fernandez_2019_GSM3529864_P0PM_1_S1_P0_eHcn4_1_ATACseq_SRR8368605_peak_56473	77	.	4.06452	9.53581	7.78926	230
chr17	49432482	49432643	GSE124336_Fernandez_2019_GSM3529864_P0PM_1_S1_P0_eHcn4_1_ATACseq_SRR8368605_peak_56473	77	.	4.06452	9.53581	7.78926	230
chr17	49457577	49458242	GSE124336_Fernandez_2019_GSM3529864_P0PM_1_S1_P0_eHcn4_1_ATACseq_SRR8368605_peak_56475	340	.	8.94193	36.1457	34.0163	426
chr17	49468169	49468831	GSE124336_Fernandez_2019_GSM3529864_P0PM_1_S1_P0_eHcn4_1_ATACseq_SRR8368605_peak_56476	955	.	17.3961	98.1339	95.5691	293
chr17	49472667	49473477	GSE124336_Fernandez_2019_GSM3529864_P0PM_1_S1_P0_eHcn4_1_ATACseq_SRR8368605_peak_56477	490	.	11.2181	51.3178	49.0577	142
chr17	49474125	49474265	GSE124336_Fernandez_2019_GSM3529864_P0PM_1_S1_P0_eHcn4_1_ATACseq_SRR8368605_peak_56478	40	.	3.08903	5.66944	4.04416	183
chr17	49484139	49484731	GSE124336_Fernandez_2019_GSM3529864_P0PM_1_S1_P0_eHcn4_1_ATACseq_SRR8368605_peak_56479	153	.	5.69032	17.2689	15.3688	321
chr17	49488969	49489755	GSE124336_Fernandez_2019_GSM3529864_P0PM_1_S1_P0_eHcn4_1_ATACseq_SRR8368605_peak_56480	1895	.	28.1264	192.637	189.557	499
chr17	49500231	49500728	GSE124336_Fernandez_2019_GSM3529864_P0PM_1_S1_P0_eHcn4_1_ATACseq_SRR8368605_peak_56481	1088	.	19.0219	111.527	108.887	246
chr17	49509321	49509947	GSE124336_Fernandez_2019_GSM3529864_P0PM_1_S1_P0_eHcn4_1_ATACseq_SRR8368605_peak_56482	641	.	13.3316	66.5125	64.1427	331
chr17	49512560	49513353	GSE124336_Fernandez_2019_GSM3529864_P0PM_1_S1_P0_eHcn4_1_ATACseq_SRR8368605_peak_56483	2764	.	37.0684	280.088	276.416	378
chr17	49516803	49517402	GSE124336_Fernandez_2019_GSM3529864_P0PM_1_S1_P0_eHcn4_1_ATACseq_SRR8368605_peak_56484	593	.	12.6813	61.7355	59.3985	543
chr17	49519560	49520207	GSE124336_Fernandez_2019_GSM3529864_P0PM_1_S1_P0_eHcn4_1_ATACseq_SRR8368605_peak_56485	260	.	7.64129	28.1424	26.0965	418
chr17	49520641	49520972	GSE124336_Fernandez_2019_GSM3529864_P0PM_1_S1_P0_eHcn4_1_ATACseq_SRR8368605_peak_56485	260	.	7.64129	28.1424	26.0965	418
chr17	49528909	49529149	GSE124336_Fernandez_2019_GSM3529864_P0PM_1_S1_P0_eHcn4_1_ATACseq_SRR8368605_peak_56487	58	.	3.57677	7.51782	5.82803	231
chr17	49530386	49530529	GSE124336_Fernandez_2019_GSM3529864_P0PM_1_S1_P0_eHcn4_1_ATACseq_SRR8368605_peak_56488	84	.	4.2271	10.2428	8.4787	137
chr17	49531789	49531930	GSE124336_Fernandez_2019_GSM3529864_P0PM_1_S1_P0_eHcn4_1_ATACseq_SRR8368605_peak_56489	137	.	5.36516	15.6128	13.7404	265
chr17	49536317	49536629	GSE124336_Fernandez_2019_GSM3529864_P0PM_1_S1_P0_eHcn4_1_ATACseq_SRR8368605_peak_56490	46	.	3.25161	6.26535	4.61752	198
chr17	49539263	49539560	GSE124336_Fernandez_2019_GSM3529864_P0PM_1_S1_P0_eHcn4_1_ATACseq_SRR8368605_peak_56491	413	.	10.08	43.5617	41.3648	200
chr17	49545562	49546156	GSE124336_Fernandez_2019_GSM3529864_P0PM_1_S1_P0_eHcn4_1_ATACseq_SRR8368605_peak_56493	46	.	3.25161	6.26535	4.61752	102
chr17	49549962	49550089	GSE124336_Fernandez_2019_GSM3529864_P0PM_1_S1_P0_eHcn4_1_ATACseq_SRR8368605_peak_56494	24	.	2.60129	4.01495	2.46568	28
chr17	49551199	49551345	GSE124336_Fernandez_2019_GSM3529864_P0PM_1_S1_P0_eHcn4_1_ATACseq_SRR8368605_peak_56495	113	.	4.87742	13.226	11.3974	542
chr17	49552102	49552369	GSE124336_Fernandez_2019_GSM3529864_P0PM_1_S1_P0_eHcn4_1_ATACseq_SRR8368605_peak_56496	29	.	2.76387	4.54313	2.96692	224
chr17	49562077	49562574	GSE124336_Fernandez_2019_GSM3529864_P0PM_1_S1_P0_eHcn4_1_ATACseq_SRR8368605_peak_56498	2585	.	35.28	262.087	258.555	2356
chr17	49562779	49564922	GSE124336_Fernandez_2019_GSM3529864_P0PM_1_S1_P0_eHcn4_1_ATACseq_SRR8368605_peak_56498	2585	.	35.28	262.087	258.555	2356
chr17	49607742	49608179	GSE124336_Fernandez_2019_GSM3529864_P0PM_1_S1_P0_eHcn4_1_ATACseq_SRR8368605_peak_56499	205	.	6.66581	22.5179	20.5412	432
chr17	49614620	49615993	GSE124336_Fernandez_2019_GSM3529864_P0PM_1_S1_P0_eHcn4_1_ATACseq_SRR8368605_peak_56500	2188	.	31.2155	222.096	218.838	577
chr17	49623885	49625247	GSE124336_Fernandez_2019_GSM3529864_P0PM_1_S1_P0_eHcn4_1_ATACseq_SRR8368605_peak_56501	593	.	12.6813	61.7355	59.3985	270
chr17	49625524	49625820	GSE124336_Fernandez_2019_GSM3529864_P0PM_1_S1_P0_eHcn4_1_ATACseq_SRR8368605_peak_56501	593	.	12.6813	61.7355	59.3985	270
chr17	49626005	49626449	GSE124336_Fernandez_2019_GSM3529864_P0PM_1_S1_P0_eHcn4_1_ATACseq_SRR8368605_peak_56502	187	.	6.34064	20.7238	18.7717	46
chr17	49626893	49628148	GSE124336_Fernandez_2019_GSM3529864_P0PM_1_S1_P0_eHcn4_1_ATACseq_SRR8368605_peak_56503	2813	.	37.5561	285.038	281.325	949
chr17	49628446	49628599	GSE124336_Fernandez_2019_GSM3529864_P0PM_1_S1_P0_eHcn4_1_ATACseq_SRR8368605_peak_56504	19	.	2.43871	3.51174	1.99142	20
chr17	49633044	49633355	GSE124336_Fernandez_2019_GSM3529864_P0PM_1_S1_P0_eHcn4_1_ATACseq_SRR8368605_peak_56505	280	.	7.96645	30.0921	28.0245	235
chr17	49642271	49642632	GSE124336_Fernandez_2019_GSM3529864_P0PM_1_S1_P0_eHcn4_1_ATACseq_SRR8368605_peak_56506	205	.	6.66581	22.5179	20.5412	523
chr17	49642911	49644382	GSE124336_Fernandez_2019_GSM3529864_P0PM_1_S1_P0_eHcn4_1_ATACseq_SRR8368605_peak_56507	582	.	12.5187	60.5549	58.2263	965
chr17	49652205	49652896	GSE124336_Fernandez_2019_GSM3529864_P0PM_1_S1_P0_eHcn4_1_ATACseq_SRR8368605_peak_56508	214	.	6.82839	23.4307	21.442	111
chr17	49672217	49672695	GSE124336_Fernandez_2019_GSM3529864_P0PM_1_S1_P0_eHcn4_1_ATACseq_SRR8368605_peak_56509	153	.	5.69032	17.2689	15.3688	575
chr17	49690466	49692338	GSE124336_Fernandez_2019_GSM3529864_P0PM_1_S1_P0_eHcn4_1_ATACseq_SRR8368605_peak_56511	1865	.	27.8013	189.587	186.524	455
chr17	49693243	49693695	GSE124336_Fernandez_2019_GSM3529864_P0PM_1_S1_P0_eHcn4_1_ATACseq_SRR8368605_peak_56512	106	.	4.71484	12.4579	10.6448	717
chr17	49693924	49694220	GSE124336_Fernandez_2019_GSM3529864_P0PM_1_S1_P0_eHcn4_1_ATACseq_SRR8368605_peak_56512	106	.	4.71484	12.4579	10.6448	717
chr17	49694682	49694902	GSE124336_Fernandez_2019_GSM3529864_P0PM_1_S1_P0_eHcn4_1_ATACseq_SRR8368605_peak_56513	91	.	4.38968	10.9658	9.1848	71
chr17	49732633	49733129	GSE124336_Fernandez_2019_GSM3529864_P0PM_1_S1_P0_eHcn4_1_ATACseq_SRR8368605_peak_56514	1170	.	19.9974	119.742	117.058	375
chr17	49734218	49734402	GSE124336_Fernandez_2019_GSM3529864_P0PM_1_S1_P0_eHcn4_1_ATACseq_SRR8368605_peak_56516	77	.	4.06452	9.53581	7.78926	160
chr17	49737387	49737562	GSE124336_Fernandez_2019_GSM3529864_P0PM_1_S1_P0_eHcn4_1_ATACseq_SRR8368605_peak_56517	46	.	3.25161	6.26535	4.61752	47
chr17	49737866	49741424	GSE124336_Fernandez_2019_GSM3529864_P0PM_1_S1_P0_eHcn4_1_ATACseq_SRR8368605_peak_56518	2829	.	37.7187	286.691	282.965	716
chr17	49756842	49757916	GSE124336_Fernandez_2019_GSM3529864_P0PM_1_S1_P0_eHcn4_1_ATACseq_SRR8368605_peak_56519	513	.	11.5432	53.5914	51.3139	401
chr17	49764991	49765360	GSE124336_Fernandez_2019_GSM3529864_P0PM_1_S1_P0_eHcn4_1_ATACseq_SRR8368605_peak_56520	535	.	11.8684	55.8892	53.5945	356
chr17	49771746	49772393	GSE124336_Fernandez_2019_GSM3529864_P0PM_1_S1_P0_eHcn4_1_ATACseq_SRR8368605_peak_56521	513	.	11.5432	53.5914	51.3139	422
chr17	49814248	49815077	GSE124336_Fernandez_2019_GSM3529864_P0PM_1_S1_P0_eHcn4_1_ATACseq_SRR8368605_peak_56522	309	.	8.45419	33.0818	30.9827	523
chr17	49823582	49823728	GSE124336_Fernandez_2019_GSM3529864_P0PM_1_S1_P0_eHcn4_1_ATACseq_SRR8368605_peak_56524	29	.	2.76387	4.54313	2.96692	189
chr17	49824055	49824942	GSE124336_Fernandez_2019_GSM3529864_P0PM_1_S1_P0_eHcn4_1_ATACseq_SRR8368605_peak_56525	629	.	13.169	65.3102	62.9485	356
chr17	49825890	49826060	GSE124336_Fernandez_2019_GSM3529864_P0PM_1_S1_P0_eHcn4_1_ATACseq_SRR8368605_peak_56526	52	.	3.41419	6.88177	5.21244	151
chr17	49827412	49828796	GSE124336_Fernandez_2019_GSM3529864_P0PM_1_S1_P0_eHcn4_1_ATACseq_SRR8368605_peak_56527	617	.	13.0065	64.1132	61.7597	822
chr17	49830092	49832224	GSE124336_Fernandez_2019_GSM3529864_P0PM_1_S1_P0_eHcn4_1_ATACseq_SRR8368605_peak_56528	1744	.	26.5006	177.49	174.494	925
chr17	49836628	49838113	GSE124336_Fernandez_2019_GSM3529864_P0PM_1_S1_P0_eHcn4_1_ATACseq_SRR8368605_peak_56529	2219	.	31.5406	225.245	221.968	1083
chr17	49843604	49845472	GSE124336_Fernandez_2019_GSM3529864_P0PM_1_S1_P0_eHcn4_1_ATACseq_SRR8368605_peak_56530	1337	.	21.9484	136.547	133.771	852
chr17	49851018	49851533	GSE124336_Fernandez_2019_GSM3529864_P0PM_1_S1_P0_eHcn4_1_ATACseq_SRR8368605_peak_56531	162	.	5.8529	18.1152	16.2017	245
chr17	49851779	49852786	GSE124336_Fernandez_2019_GSM3529864_P0PM_1_S1_P0_eHcn4_1_ATACseq_SRR8368605_peak_56532	1523	.	24.0619	155.272	152.396	634
chr17	49866765	49867759	GSE124336_Fernandez_2019_GSM3529864_P0PM_1_S1_P0_eHcn4_1_ATACseq_SRR8368605_peak_56533	251	.	7.47871	27.181	25.1463	707
chr17	49869361	49869676	GSE124336_Fernandez_2019_GSM3529864_P0PM_1_S1_P0_eHcn4_1_ATACseq_SRR8368605_peak_56534	392	.	9.75484	41.4064	39.2284	215
chr17	49872296	49872622	GSE124336_Fernandez_2019_GSM3529864_P0PM_1_S1_P0_eHcn4_1_ATACseq_SRR8368605_peak_56535	340	.	8.94193	36.1457	34.0163	243
chr17	49884884	49885708	GSE124336_Fernandez_2019_GSM3529864_P0PM_1_S1_P0_eHcn4_1_ATACseq_SRR8368605_peak_56537	864	.	16.2581	88.9968	86.4853	374
chr17	49889602	49890119	GSE124336_Fernandez_2019_GSM3529864_P0PM_1_S1_P0_eHcn4_1_ATACseq_SRR8368605_peak_56538	479	.	11.0555	50.1903	47.939	203
chr17	49898681	49899283	GSE124336_Fernandez_2019_GSM3529864_P0PM_1_S1_P0_eHcn4_1_ATACseq_SRR8368605_peak_56539	852	.	16.0955	87.7085	85.2045	386
chr17	49904093	49905429	GSE124336_Fernandez_2019_GSM3529864_P0PM_1_S1_P0_eHcn4_1_ATACseq_SRR8368605_peak_56541	890	.	16.5832	91.5864	89.0597	561
chr17	49935900	49936087	GSE124336_Fernandez_2019_GSM3529864_P0PM_1_S1_P0_eHcn4_1_ATACseq_SRR8368605_peak_56542	535	.	11.8684	55.8892	53.5945	109
chr17	49951590	49952479	GSE124336_Fernandez_2019_GSM3529864_P0PM_1_S1_P0_eHcn4_1_ATACseq_SRR8368605_peak_56543	319	.	8.61677	34.0951	31.9858	148
chr17	49968830	49969082	GSE124336_Fernandez_2019_GSM3529864_P0PM_1_S1_P0_eHcn4_1_ATACseq_SRR8368605_peak_56544	251	.	7.47871	27.181	25.1463	254
chr17	49982368	49983383	GSE124336_Fernandez_2019_GSM3529864_P0PM_1_S1_P0_eHcn4_1_ATACseq_SRR8368605_peak_56545	929	.	17.071	95.5025	92.953	433
chr17	50006497	50006979	GSE124336_Fernandez_2019_GSM3529864_P0PM_1_S1_P0_eHcn4_1_ATACseq_SRR8368605_peak_56549	145	.	5.52774	16.4346	14.5482	418
chr17	50010100	50010464	GSE124336_Fernandez_2019_GSM3529864_P0PM_1_S1_P0_eHcn4_1_ATACseq_SRR8368605_peak_56550	280	.	7.96645	30.0921	28.0245	169
chr17	50020053	50021001	GSE124336_Fernandez_2019_GSM3529864_P0PM_1_S1_P0_eHcn4_1_ATACseq_SRR8368605_peak_56551	665	.	13.6568	68.9328	66.5469	548
chr17	50048289	50048623	GSE124336_Fernandez_2019_GSM3529864_P0PM_1_S1_P0_eHcn4_1_ATACseq_SRR8368605_peak_56552	214	.	6.82839	23.4307	21.442	177
chr17	50052882	50053244	GSE124336_Fernandez_2019_GSM3529864_P0PM_1_S1_P0_eHcn4_1_ATACseq_SRR8368605_peak_56554	129	.	5.20258	14.8039	12.9457	295
chr17	50055221	50055577	GSE124336_Fernandez_2019_GSM3529864_P0PM_1_S1_P0_eHcn4_1_ATACseq_SRR8368605_peak_56555	153	.	5.69032	17.2689	15.3688	413
chr17	50058486	50058693	GSE124336_Fernandez_2019_GSM3529864_P0PM_1_S1_P0_eHcn4_1_ATACseq_SRR8368605_peak_56556	106	.	4.71484	12.4579	10.6448	275
chr17	50059584	50059998	GSE124336_Fernandez_2019_GSM3529864_P0PM_1_S1_P0_eHcn4_1_ATACseq_SRR8368605_peak_56557	129	.	5.20258	14.8039	12.9457	150
chr17	50060329	50060720	GSE124336_Fernandez_2019_GSM3529864_P0PM_1_S1_P0_eHcn4_1_ATACseq_SRR8368605_peak_56558	468	.	10.8929	49.0692	46.8268	86
chr17	50061603	50061785	GSE124336_Fernandez_2019_GSM3529864_P0PM_1_S1_P0_eHcn4_1_ATACseq_SRR8368605_peak_56559	99	.	4.55226	11.7044	9.90704	428
chr17	50062241	50063305	GSE124336_Fernandez_2019_GSM3529864_P0PM_1_S1_P0_eHcn4_1_ATACseq_SRR8368605_peak_56560	2585	.	35.28	262.087	258.555	723
chr17	50066841	50067077	GSE124336_Fernandez_2019_GSM3529864_P0PM_1_S1_P0_eHcn4_1_ATACseq_SRR8368605_peak_56561	153	.	5.69032	17.2689	15.3688	102
chr17	50067834	50068228	GSE124336_Fernandez_2019_GSM3529864_P0PM_1_S1_P0_eHcn4_1_ATACseq_SRR8368605_peak_56562	1925	.	28.4516	195.697	192.599	2512
chr17	50068557	50068740	GSE124336_Fernandez_2019_GSM3529864_P0PM_1_S1_P0_eHcn4_1_ATACseq_SRR8368605_peak_56562	1925	.	28.4516	195.697	192.599	2512
chr17	50069136	50070633	GSE124336_Fernandez_2019_GSM3529864_P0PM_1_S1_P0_eHcn4_1_ATACseq_SRR8368605_peak_56562	1925	.	28.4516	195.697	192.599	2512
chr17	50071761	50071905	GSE124336_Fernandez_2019_GSM3529864_P0PM_1_S1_P0_eHcn4_1_ATACseq_SRR8368605_peak_56563	77	.	4.06452	9.53581	7.78926	104
chr17	50080349	50080513	GSE124336_Fernandez_2019_GSM3529864_P0PM_1_S1_P0_eHcn4_1_ATACseq_SRR8368605_peak_56564	46	.	3.25161	6.26535	4.61752	253
chr17	50080848	50081415	GSE124336_Fernandez_2019_GSM3529864_P0PM_1_S1_P0_eHcn4_1_ATACseq_SRR8368605_peak_56565	179	.	6.17806	19.843	17.9035	251
chr17	50091942	50092281	GSE124336_Fernandez_2019_GSM3529864_P0PM_1_S1_P0_eHcn4_1_ATACseq_SRR8368605_peak_56566	52	.	3.41419	6.88177	5.21244	159
chr17	50092484	50092622	GSE124336_Fernandez_2019_GSM3529864_P0PM_1_S1_P0_eHcn4_1_ATACseq_SRR8368605_peak_56566	52	.	3.41419	6.88177	5.21244	159
chr17	50119775	50120609	GSE124336_Fernandez_2019_GSM3529864_P0PM_1_S1_P0_eHcn4_1_ATACseq_SRR8368605_peak_56569	1061	.	18.6968	108.818	106.193	522
chr17	50121823	50122032	GSE124336_Fernandez_2019_GSM3529864_P0PM_1_S1_P0_eHcn4_1_ATACseq_SRR8368605_peak_56570	46	.	3.25161	6.26535	4.61752	743
chr17	50136064	50136276	GSE124336_Fernandez_2019_GSM3529864_P0PM_1_S1_P0_eHcn4_1_ATACseq_SRR8368605_peak_56572	58	.	3.57677	7.51782	5.82803	73
chr17	50171213	50171418	GSE124336_Fernandez_2019_GSM3529864_P0PM_1_S1_P0_eHcn4_1_ATACseq_SRR8368605_peak_56573	46	.	3.25161	6.26535	4.61752	180
chr17	50189225	50190835	GSE124336_Fernandez_2019_GSM3529864_P0PM_1_S1_P0_eHcn4_1_ATACseq_SRR8368605_peak_56574	582	.	12.5187	60.5549	58.2263	1225
chr17	50193769	50194079	GSE124336_Fernandez_2019_GSM3529864_P0PM_1_S1_P0_eHcn4_1_ATACseq_SRR8368605_peak_56575	290	.	8.12903	31.0802	29.0019	88
chr17	50232395	50232603	GSE124336_Fernandez_2019_GSM3529864_P0PM_1_S1_P0_eHcn4_1_ATACseq_SRR8368605_peak_56576	84	.	4.2271	10.2428	8.4787	186
chr17	50237263	50237602	GSE124336_Fernandez_2019_GSM3529864_P0PM_1_S1_P0_eHcn4_1_ATACseq_SRR8368605_peak_56577	446	.	10.5677	46.8462	44.6219	471
chr17	50287783	50287947	GSE124336_Fernandez_2019_GSM3529864_P0PM_1_S1_P0_eHcn4_1_ATACseq_SRR8368605_peak_56578	99	.	4.55226	11.7044	9.90704	355
chr17	50291609	50292115	GSE124336_Fernandez_2019_GSM3529864_P0PM_1_S1_P0_eHcn4_1_ATACseq_SRR8368605_peak_56579	547	.	12.031	57.047	54.7437	88
chr17	50292617	50293302	GSE124336_Fernandez_2019_GSM3529864_P0PM_1_S1_P0_eHcn4_1_ATACseq_SRR8368605_peak_56580	1700	.	26.0129	172.996	170.026	220
chr17	50316202	50316356	GSE124336_Fernandez_2019_GSM3529864_P0PM_1_S1_P0_eHcn4_1_ATACseq_SRR8368605_peak_56582	29	.	2.76387	4.54313	2.96692	21
chr17	50316639	50317060	GSE124336_Fernandez_2019_GSM3529864_P0PM_1_S1_P0_eHcn4_1_ATACseq_SRR8368605_peak_56583	299	.	8.29161	32.0768	29.9881	374
chr17	50361930	50362060	GSE124336_Fernandez_2019_GSM3529864_P0PM_1_S1_P0_eHcn4_1_ATACseq_SRR8368605_peak_56584	71	.	3.90194	8.84557	7.1172	42
chr17	50369285	50369611	GSE124336_Fernandez_2019_GSM3529864_P0PM_1_S1_P0_eHcn4_1_ATACseq_SRR8368605_peak_56585	170	.	6.01548	18.9734	17.0468	270
chr17	50393789	50394146	GSE124336_Fernandez_2019_GSM3529864_P0PM_1_S1_P0_eHcn4_1_ATACseq_SRR8368605_peak_56586	129	.	5.20258	14.8039	12.9457	149
chr17	50439384	50439941	GSE124336_Fernandez_2019_GSM3529864_P0PM_1_S1_P0_eHcn4_1_ATACseq_SRR8368605_peak_56587	196	.	6.50323	21.6155	19.651	129
chr17	50462311	50462616	GSE124336_Fernandez_2019_GSM3529864_P0PM_1_S1_P0_eHcn4_1_ATACseq_SRR8368605_peak_56588	196	.	6.50323	21.6155	19.651	140
chr17	50470429	50471017	GSE124336_Fernandez_2019_GSM3529864_P0PM_1_S1_P0_eHcn4_1_ATACseq_SRR8368605_peak_56589	223	.	6.99097	24.3536	22.3531	339
chr17	50484918	50485356	GSE124336_Fernandez_2019_GSM3529864_P0PM_1_S1_P0_eHcn4_1_ATACseq_SRR8368605_peak_56590	153	.	5.69032	17.2689	15.3688	267
chr17	50486070	50486280	GSE124336_Fernandez_2019_GSM3529864_P0PM_1_S1_P0_eHcn4_1_ATACseq_SRR8368605_peak_56591	52	.	3.41419	6.88177	5.21244	123
chr17	50487013	50487491	GSE124336_Fernandez_2019_GSM3529864_P0PM_1_S1_P0_eHcn4_1_ATACseq_SRR8368605_peak_56592	350	.	9.10452	37.1828	35.0435	374
chr17	50508459	50510374	GSE124336_Fernandez_2019_GSM3529864_P0PM_1_S1_P0_eHcn4_1_ATACseq_SRR8368605_peak_56593	1211	.	20.4852	123.898	121.19	1313
chr17	50510773	50511082	GSE124336_Fernandez_2019_GSM3529864_P0PM_1_S1_P0_eHcn4_1_ATACseq_SRR8368605_peak_56594	106	.	4.71484	12.4579	10.6448	252
chr17	50518071	50518252	GSE124336_Fernandez_2019_GSM3529864_P0PM_1_S1_P0_eHcn4_1_ATACseq_SRR8368605_peak_56595	77	.	4.06452	9.53581	7.78926	199
chr17	50590953	50591593	GSE124336_Fernandez_2019_GSM3529864_P0PM_1_S1_P0_eHcn4_1_ATACseq_SRR8368605_peak_56596	260	.	7.64129	28.1424	26.0965	420
chr17	50600276	50600754	GSE124336_Fernandez_2019_GSM3529864_P0PM_1_S1_P0_eHcn4_1_ATACseq_SRR8368605_peak_56598	232	.	7.15355	25.2865	23.2744	247
chr17	50628690	50628987	GSE124336_Fernandez_2019_GSM3529864_P0PM_1_S1_P0_eHcn4_1_ATACseq_SRR8368605_peak_56601	435	.	10.4052	45.7446	43.5294	211
chr17	50633797	50634883	GSE124336_Fernandez_2019_GSM3529864_P0PM_1_S1_P0_eHcn4_1_ATACseq_SRR8368605_peak_56602	864	.	16.2581	88.9968	86.4853	779
chr17	50643323	50644423	GSE124336_Fernandez_2019_GSM3529864_P0PM_1_S1_P0_eHcn4_1_ATACseq_SRR8368605_peak_56604	1538	.	24.2245	156.733	153.85	258
chr17	50654767	50655871	GSE124336_Fernandez_2019_GSM3529864_P0PM_1_S1_P0_eHcn4_1_ATACseq_SRR8368605_peak_56605	1408	.	22.7613	143.688	140.873	794
chr17	50657419	50657662	GSE124336_Fernandez_2019_GSM3529864_P0PM_1_S1_P0_eHcn4_1_ATACseq_SRR8368605_peak_56607	29	.	2.76387	4.54313	2.96692	36
chr17	50667713	50668024	GSE124336_Fernandez_2019_GSM3529864_P0PM_1_S1_P0_eHcn4_1_ATACseq_SRR8368605_peak_56608	350	.	9.10452	37.1828	35.0435	295
chr17	50668818	50669040	GSE124336_Fernandez_2019_GSM3529864_P0PM_1_S1_P0_eHcn4_1_ATACseq_SRR8368605_peak_56609	162	.	5.8529	18.1152	16.2017	179
chr17	50672219	50672498	GSE124336_Fernandez_2019_GSM3529864_P0PM_1_S1_P0_eHcn4_1_ATACseq_SRR8368605_peak_56610	58	.	3.57677	7.51782	5.82803	234
chr17	50673287	50673490	GSE124336_Fernandez_2019_GSM3529864_P0PM_1_S1_P0_eHcn4_1_ATACseq_SRR8368605_peak_56611	290	.	8.12903	31.0802	29.0019	64
chr17	50677861	50678878	GSE124336_Fernandez_2019_GSM3529864_P0PM_1_S1_P0_eHcn4_1_ATACseq_SRR8368605_peak_56612	852	.	16.0955	87.7085	85.2045	634
chr17	50679240	50679557	GSE124336_Fernandez_2019_GSM3529864_P0PM_1_S1_P0_eHcn4_1_ATACseq_SRR8368605_peak_56613	113	.	4.87742	13.226	11.3974	261
chr17	50680361	50680695	GSE124336_Fernandez_2019_GSM3529864_P0PM_1_S1_P0_eHcn4_1_ATACseq_SRR8368605_peak_56614	121	.	5.04	14.0081	12.1646	52
chr17	50682639	50683203	GSE124336_Fernandez_2019_GSM3529864_P0PM_1_S1_P0_eHcn4_1_ATACseq_SRR8368605_peak_56615	1596	.	24.8748	162.608	159.693	420
chr17	50684304	50684867	GSE124336_Fernandez_2019_GSM3529864_P0PM_1_S1_P0_eHcn4_1_ATACseq_SRR8368605_peak_56616	113	.	4.87742	13.226	11.3974	214
chr17	50724359	50724810	GSE124336_Fernandez_2019_GSM3529864_P0PM_1_S1_P0_eHcn4_1_ATACseq_SRR8368605_peak_56619	929	.	17.071	95.5025	92.953	394
chr17	50727634	50727769	GSE124336_Fernandez_2019_GSM3529864_P0PM_1_S1_P0_eHcn4_1_ATACseq_SRR8368605_peak_56620	121	.	5.04	14.0081	12.1646	926
chr17	50728048	50728344	GSE124336_Fernandez_2019_GSM3529864_P0PM_1_S1_P0_eHcn4_1_ATACseq_SRR8368605_peak_56620	121	.	5.04	14.0081	12.1646	926
chr17	50733361	50733676	GSE124336_Fernandez_2019_GSM3529864_P0PM_1_S1_P0_eHcn4_1_ATACseq_SRR8368605_peak_56622	129	.	5.20258	14.8039	12.9457	469
chr17	50734680	50734905	GSE124336_Fernandez_2019_GSM3529864_P0PM_1_S1_P0_eHcn4_1_ATACseq_SRR8368605_peak_56623	1865	.	27.8013	189.587	186.524	904
chr17	50735124	50738037	GSE124336_Fernandez_2019_GSM3529864_P0PM_1_S1_P0_eHcn4_1_ATACseq_SRR8368605_peak_56623	1865	.	27.8013	189.587	186.524	904
chr17	50751980	50752140	GSE124336_Fernandez_2019_GSM3529864_P0PM_1_S1_P0_eHcn4_1_ATACseq_SRR8368605_peak_56625	129	.	5.20258	14.8039	12.9457	145
chr17	50753261	50754754	GSE124336_Fernandez_2019_GSM3529864_P0PM_1_S1_P0_eHcn4_1_ATACseq_SRR8368605_peak_56626	2505	.	34.4671	253.984	250.512	771
chr17	50760179	50761652	GSE124336_Fernandez_2019_GSM3529864_P0PM_1_S1_P0_eHcn4_1_ATACseq_SRR8368605_peak_56627	2172	.	31.0529	220.524	217.277	1070
chr17	50761797	50762485	GSE124336_Fernandez_2019_GSM3529864_P0PM_1_S1_P0_eHcn4_1_ATACseq_SRR8368605_peak_56627	2172	.	31.0529	220.524	217.277	1070
chr17	50763459	50763586	GSE124336_Fernandez_2019_GSM3529864_P0PM_1_S1_P0_eHcn4_1_ATACseq_SRR8368605_peak_56628	58	.	3.57677	7.51782	5.82803	216
chr17	50775024	50775179	GSE124336_Fernandez_2019_GSM3529864_P0PM_1_S1_P0_eHcn4_1_ATACseq_SRR8368605_peak_56629	34	.	2.92645	5.09501	3.49355	10
chr17	50775341	50775591	GSE124336_Fernandez_2019_GSM3529864_P0PM_1_S1_P0_eHcn4_1_ATACseq_SRR8368605_peak_56630	1048	.	18.5342	107.469	104.851	105
chr17	50795399	50795735	GSE124336_Fernandez_2019_GSM3529864_P0PM_1_S1_P0_eHcn4_1_ATACseq_SRR8368605_peak_56631	864	.	16.2581	88.9968	86.4853	220
chr17	50824508	50824737	GSE124336_Fernandez_2019_GSM3529864_P0PM_1_S1_P0_eHcn4_1_ATACseq_SRR8368605_peak_56632	91	.	4.38968	10.9658	9.1848	145
chr17	50981820	50982118	GSE124336_Fernandez_2019_GSM3529864_P0PM_1_S1_P0_eHcn4_1_ATACseq_SRR8368605_peak_56633	187	.	6.34064	20.7238	18.7717	169
chr17	51159289	51159583	GSE124336_Fernandez_2019_GSM3529864_P0PM_1_S1_P0_eHcn4_1_ATACseq_SRR8368605_peak_56634	260	.	7.64129	28.1424	26.0965	192
chr17	51177993	51178278	GSE124336_Fernandez_2019_GSM3529864_P0PM_1_S1_P0_eHcn4_1_ATACseq_SRR8368605_peak_56635	3177	.	41.1329	321.838	317.796	1452
chr17	51178430	51179835	GSE124336_Fernandez_2019_GSM3529864_P0PM_1_S1_P0_eHcn4_1_ATACseq_SRR8368605_peak_56635	3177	.	41.1329	321.838	317.796	1452
chr17	51204641	51205165	GSE124336_Fernandez_2019_GSM3529864_P0PM_1_S1_P0_eHcn4_1_ATACseq_SRR8368605_peak_56636	570	.	12.3561	59.3799	57.0597	195
chr17	51244698	51244854	GSE124336_Fernandez_2019_GSM3529864_P0PM_1_S1_P0_eHcn4_1_ATACseq_SRR8368605_peak_56637	64	.	3.73935	8.17267	6.46315	52
chr17	51248605	51248833	GSE124336_Fernandez_2019_GSM3529864_P0PM_1_S1_P0_eHcn4_1_ATACseq_SRR8368605_peak_56638	468	.	10.8929	49.0692	46.8268	209
chr17	51278538	51279095	GSE124336_Fernandez_2019_GSM3529864_P0PM_1_S1_P0_eHcn4_1_ATACseq_SRR8368605_peak_56639	179	.	6.17806	19.843	17.9035	83
chr17	51414497	51414649	GSE124336_Fernandez_2019_GSM3529864_P0PM_1_S1_P0_eHcn4_1_ATACseq_SRR8368605_peak_56640	145	.	5.52774	16.4346	14.5482	75
chr17	51415903	51416084	GSE124336_Fernandez_2019_GSM3529864_P0PM_1_S1_P0_eHcn4_1_ATACseq_SRR8368605_peak_56641	64	.	3.73935	8.17267	6.46315	76
chr17	51445871	51446567	GSE124336_Fernandez_2019_GSM3529864_P0PM_1_S1_P0_eHcn4_1_ATACseq_SRR8368605_peak_56642	929	.	17.071	95.5025	92.953	425
chr17	51458664	51459362	GSE124336_Fernandez_2019_GSM3529864_P0PM_1_S1_P0_eHcn4_1_ATACseq_SRR8368605_peak_56643	360	.	9.2671	38.2276	36.0784	337
chr17	51461137	51461583	GSE124336_Fernandez_2019_GSM3529864_P0PM_1_S1_P0_eHcn4_1_ATACseq_SRR8368605_peak_56644	205	.	6.66581	22.5179	20.5412	354
chr17	51477544	51478151	GSE124336_Fernandez_2019_GSM3529864_P0PM_1_S1_P0_eHcn4_1_ATACseq_SRR8368605_peak_56645	413	.	10.08	43.5617	41.3648	144
chr17	51583442	51583660	GSE124336_Fernandez_2019_GSM3529864_P0PM_1_S1_P0_eHcn4_1_ATACseq_SRR8368605_peak_56646	153	.	5.69032	17.2689	15.3688	87
chr17	51658186	51659024	GSE124336_Fernandez_2019_GSM3529864_P0PM_1_S1_P0_eHcn4_1_ATACseq_SRR8368605_peak_56647	479	.	11.0555	50.1903	47.939	399
chr17	51777865	51778139	GSE124336_Fernandez_2019_GSM3529864_P0PM_1_S1_P0_eHcn4_1_ATACseq_SRR8368605_peak_56648	64	.	3.73935	8.17267	6.46315	202
chr17	51783875	51784177	GSE124336_Fernandez_2019_GSM3529864_P0PM_1_S1_P0_eHcn4_1_ATACseq_SRR8368605_peak_56649	121	.	5.04	14.0081	12.1646	262
chr17	51806495	51806732	GSE124336_Fernandez_2019_GSM3529864_P0PM_1_S1_P0_eHcn4_1_ATACseq_SRR8368605_peak_56650	46	.	3.25161	6.26535	4.61752	180
chr17	51807213	51807909	GSE124336_Fernandez_2019_GSM3529864_P0PM_1_S1_P0_eHcn4_1_ATACseq_SRR8368605_peak_56651	1351	.	22.111	137.969	135.185	442
chr17	51811236	51813964	GSE124336_Fernandez_2019_GSM3529864_P0PM_1_S1_P0_eHcn4_1_ATACseq_SRR8368605_peak_56652	1323	.	21.7858	135.128	132.36	2271
chr17	51831622	51833068	GSE124336_Fernandez_2019_GSM3529864_P0PM_1_S1_P0_eHcn4_1_ATACseq_SRR8368605_peak_56653	513	.	11.5432	53.5914	51.3139	1377
chr17	51833212	51833389	GSE124336_Fernandez_2019_GSM3529864_P0PM_1_S1_P0_eHcn4_1_ATACseq_SRR8368605_peak_56653	513	.	11.5432	53.5914	51.3139	1377
chr17	52560066	52560237	GSE124336_Fernandez_2019_GSM3529864_P0PM_1_S1_P0_eHcn4_1_ATACseq_SRR8368605_peak_56654	196	.	6.50323	21.6155	19.651	162
chr17	52601094	52601314	GSE124336_Fernandez_2019_GSM3529864_P0PM_1_S1_P0_eHcn4_1_ATACseq_SRR8368605_peak_56655	52	.	3.41419	6.88177	5.21244	117
chr17	52967107	52967328	GSE124336_Fernandez_2019_GSM3529864_P0PM_1_S1_P0_eHcn4_1_ATACseq_SRR8368605_peak_56656	52	.	3.41419	6.88177	5.21244	86
chr17	53456887	53457085	GSE124336_Fernandez_2019_GSM3529864_P0PM_1_S1_P0_eHcn4_1_ATACseq_SRR8368605_peak_56657	52	.	3.41419	6.88177	5.21244	97
chr17	53462783	53463496	GSE124336_Fernandez_2019_GSM3529864_P0PM_1_S1_P0_eHcn4_1_ATACseq_SRR8368605_peak_56658	392	.	9.75484	41.4064	39.2284	565
chr17	53478643	53480098	GSE124336_Fernandez_2019_GSM3529864_P0PM_1_S1_P0_eHcn4_1_ATACseq_SRR8368605_peak_56660	3245	.	41.7832	328.62	324.511	575
chr17	53512387	53512600	GSE124336_Fernandez_2019_GSM3529864_P0PM_1_S1_P0_eHcn4_1_ATACseq_SRR8368605_peak_56661	162	.	5.8529	18.1152	16.2017	396
chr17	53565849	53568667	GSE124336_Fernandez_2019_GSM3529864_P0PM_1_S1_P0_eHcn4_1_ATACseq_SRR8368605_peak_56662	2079	.	30.0774	211.143	207.954	2537
chr17	53569624	53570058	GSE124336_Fernandez_2019_GSM3529864_P0PM_1_S1_P0_eHcn4_1_ATACseq_SRR8368605_peak_56663	402	.	9.91742	42.4805	40.2931	377
chr17	53570324	53570773	GSE124336_Fernandez_2019_GSM3529864_P0PM_1_S1_P0_eHcn4_1_ATACseq_SRR8368605_peak_56663	402	.	9.91742	42.4805	40.2931	377
chr17	53573119	53573247	GSE124336_Fernandez_2019_GSM3529864_P0PM_1_S1_P0_eHcn4_1_ATACseq_SRR8368605_peak_56664	99	.	4.55226	11.7044	9.90704	68
chr17	53579006	53579310	GSE124336_Fernandez_2019_GSM3529864_P0PM_1_S1_P0_eHcn4_1_ATACseq_SRR8368605_peak_56665	251	.	7.47871	27.181	25.1463	116
chr17	53582815	53582947	GSE124336_Fernandez_2019_GSM3529864_P0PM_1_S1_P0_eHcn4_1_ATACseq_SRR8368605_peak_56666	84	.	4.2271	10.2428	8.4787	95
chr17	53583950	53584672	GSE124336_Fernandez_2019_GSM3529864_P0PM_1_S1_P0_eHcn4_1_ATACseq_SRR8368605_peak_56667	309	.	8.45419	33.0818	30.9827	465
chr17	53586716	53587941	GSE124336_Fernandez_2019_GSM3529864_P0PM_1_S1_P0_eHcn4_1_ATACseq_SRR8368605_peak_56668	2002	.	29.2645	203.39	200.247	1015
chr17	53593847	53594454	GSE124336_Fernandez_2019_GSM3529864_P0PM_1_S1_P0_eHcn4_1_ATACseq_SRR8368605_peak_56669	91	.	4.38968	10.9658	9.1848	393
chr17	53595963	53597375	GSE124336_Fernandez_2019_GSM3529864_P0PM_1_S1_P0_eHcn4_1_ATACseq_SRR8368605_peak_56670	1351	.	22.111	137.969	135.185	718
chr17	53620586	53620827	GSE124336_Fernandez_2019_GSM3529864_P0PM_1_S1_P0_eHcn4_1_ATACseq_SRR8368605_peak_56671	34	.	2.92645	5.09501	3.49355	129
chr17	53623683	53624250	GSE124336_Fernandez_2019_GSM3529864_P0PM_1_S1_P0_eHcn4_1_ATACseq_SRR8368605_peak_56672	665	.	13.6568	68.9328	66.5469	472
chr17	53661371	53661851	GSE124336_Fernandez_2019_GSM3529864_P0PM_1_S1_P0_eHcn4_1_ATACseq_SRR8368605_peak_56674	1267	.	21.1355	129.487	126.749	530
chr17	53678877	53679019	GSE124336_Fernandez_2019_GSM3529864_P0PM_1_S1_P0_eHcn4_1_ATACseq_SRR8368605_peak_56675	99	.	4.55226	11.7044	9.90704	76
chr17	53689030	53690196	GSE124336_Fernandez_2019_GSM3529864_P0PM_1_S1_P0_eHcn4_1_ATACseq_SRR8368605_peak_56676	3077	.	40.1574	311.716	307.77	599
chr17	53694001	53694355	GSE124336_Fernandez_2019_GSM3529864_P0PM_1_S1_P0_eHcn4_1_ATACseq_SRR8368605_peak_56677	290	.	8.12903	31.0802	29.0019	246
chr17	54145498	54146160	GSE124336_Fernandez_2019_GSM3529864_P0PM_1_S1_P0_eHcn4_1_ATACseq_SRR8368605_peak_56678	129	.	5.20258	14.8039	12.9457	165
chr17	54570671	54570902	GSE124336_Fernandez_2019_GSM3529864_P0PM_1_S1_P0_eHcn4_1_ATACseq_SRR8368605_peak_56679	113	.	4.87742	13.226	11.3974	115
chr17	55108009	55108146	GSE124336_Fernandez_2019_GSM3529864_P0PM_1_S1_P0_eHcn4_1_ATACseq_SRR8368605_peak_56680	58	.	3.57677	7.51782	5.82803	55
chr17	55182227	55182410	GSE124336_Fernandez_2019_GSM3529864_P0PM_1_S1_P0_eHcn4_1_ATACseq_SRR8368605_peak_56681	329	.	8.77935	35.1165	32.997	327
chr17	55445472	55446114	GSE124336_Fernandez_2019_GSM3529864_P0PM_1_S1_P0_eHcn4_1_ATACseq_SRR8368605_peak_56682	214	.	6.82839	23.4307	21.442	420
chr17	55475963	55476138	GSE124336_Fernandez_2019_GSM3529864_P0PM_1_S1_P0_eHcn4_1_ATACseq_SRR8368605_peak_56683	145	.	5.52774	16.4346	14.5482	373
chr17	55702523	55702700	GSE124336_Fernandez_2019_GSM3529864_P0PM_1_S1_P0_eHcn4_1_ATACseq_SRR8368605_peak_56685	196	.	6.50323	21.6155	19.651	193
chr17	55712189	55712783	GSE124336_Fernandez_2019_GSM3529864_P0PM_1_S1_P0_eHcn4_1_ATACseq_SRR8368605_peak_56686	1670	.	25.6877	170.014	167.06	509
chr17	55878077	55879482	GSE124336_Fernandez_2019_GSM3529864_P0PM_1_S1_P0_eHcn4_1_ATACseq_SRR8368605_peak_56687	2329	.	32.6787	236.339	232.989	1022
chr17	55891626	55892792	GSE124336_Fernandez_2019_GSM3529864_P0PM_1_S1_P0_eHcn4_1_ATACseq_SRR8368605_peak_56688	2666	.	36.0929	270.24	266.646	622
chr17	55931711	55932384	GSE124336_Fernandez_2019_GSM3529864_P0PM_1_S1_P0_eHcn4_1_ATACseq_SRR8368605_peak_56689	340	.	8.94193	36.1457	34.0163	418
chr17	55944490	55945870	GSE124336_Fernandez_2019_GSM3529864_P0PM_1_S1_P0_eHcn4_1_ATACseq_SRR8368605_peak_56690	1730	.	26.3381	175.989	173.002	932
chr17	55957076	55957534	GSE124336_Fernandez_2019_GSM3529864_P0PM_1_S1_P0_eHcn4_1_ATACseq_SRR8368605_peak_56691	392	.	9.75484	41.4064	39.2284	261
chr17	55958670	55959876	GSE124336_Fernandez_2019_GSM3529864_P0PM_1_S1_P0_eHcn4_1_ATACseq_SRR8368605_peak_56692	2298	.	32.3535	233.159	229.83	747
chr17	55968259	55968536	GSE124336_Fernandez_2019_GSM3529864_P0PM_1_S1_P0_eHcn4_1_ATACseq_SRR8368605_peak_56693	91	.	4.38968	10.9658	9.1848	127
chr17	55969739	55969915	GSE124336_Fernandez_2019_GSM3529864_P0PM_1_S1_P0_eHcn4_1_ATACseq_SRR8368605_peak_56694	392	.	9.75484	41.4064	39.2284	835
chr17	55970257	55970907	GSE124336_Fernandez_2019_GSM3529864_P0PM_1_S1_P0_eHcn4_1_ATACseq_SRR8368605_peak_56694	392	.	9.75484	41.4064	39.2284	835
chr17	55976268	55976776	GSE124336_Fernandez_2019_GSM3529864_P0PM_1_S1_P0_eHcn4_1_ATACseq_SRR8368605_peak_56695	1035	.	18.3716	106.124	103.514	366
chr17	56005401	56005890	GSE124336_Fernandez_2019_GSM3529864_P0PM_1_S1_P0_eHcn4_1_ATACseq_SRR8368605_peak_56696	170	.	6.01548	18.9734	17.0468	263
chr17	56007851	56009770	GSE124336_Fernandez_2019_GSM3529864_P0PM_1_S1_P0_eHcn4_1_ATACseq_SRR8368605_peak_56697	3278	.	42.1084	332.021	327.879	1349
chr17	56010665	56010949	GSE124336_Fernandez_2019_GSM3529864_P0PM_1_S1_P0_eHcn4_1_ATACseq_SRR8368605_peak_56698	232	.	7.15355	25.2865	23.2744	205
chr17	56018458	56018629	GSE124336_Fernandez_2019_GSM3529864_P0PM_1_S1_P0_eHcn4_1_ATACseq_SRR8368605_peak_56699	232	.	7.15355	25.2865	23.2744	92
chr17	56024608	56025478	GSE124336_Fernandez_2019_GSM3529864_P0PM_1_S1_P0_eHcn4_1_ATACseq_SRR8368605_peak_56701	280	.	7.96645	30.0921	28.0245	618
chr17	56026187	56027008	GSE124336_Fernandez_2019_GSM3529864_P0PM_1_S1_P0_eHcn4_1_ATACseq_SRR8368605_peak_56702	402	.	9.91742	42.4805	40.2931	404
chr17	56028286	56028683	GSE124336_Fernandez_2019_GSM3529864_P0PM_1_S1_P0_eHcn4_1_ATACseq_SRR8368605_peak_56704	84	.	4.2271	10.2428	8.4787	166
chr17	56030995	56031150	GSE124336_Fernandez_2019_GSM3529864_P0PM_1_S1_P0_eHcn4_1_ATACseq_SRR8368605_peak_56705	145	.	5.52774	16.4346	14.5482	90
chr17	56036170	56037106	GSE124336_Fernandez_2019_GSM3529864_P0PM_1_S1_P0_eHcn4_1_ATACseq_SRR8368605_peak_56706	2585	.	35.28	262.087	258.555	518
chr17	56040007	56040631	GSE124336_Fernandez_2019_GSM3529864_P0PM_1_S1_P0_eHcn4_1_ATACseq_SRR8368605_peak_56707	2172	.	31.0529	220.524	217.277	443
chr17	56040821	56040966	GSE124336_Fernandez_2019_GSM3529864_P0PM_1_S1_P0_eHcn4_1_ATACseq_SRR8368605_peak_56707	2172	.	31.0529	220.524	217.277	443
chr17	56046959	56047382	GSE124336_Fernandez_2019_GSM3529864_P0PM_1_S1_P0_eHcn4_1_ATACseq_SRR8368605_peak_56708	106	.	4.71484	12.4579	10.6448	143
chr17	56074445	56075443	GSE124336_Fernandez_2019_GSM3529864_P0PM_1_S1_P0_eHcn4_1_ATACseq_SRR8368605_peak_56709	2298	.	32.3535	233.159	229.83	643
chr17	56078584	56080260	GSE124336_Fernandez_2019_GSM3529864_P0PM_1_S1_P0_eHcn4_1_ATACseq_SRR8368605_peak_56710	3896	.	47.9613	394.341	389.643	980
chr17	56081193	56081535	GSE124336_Fernandez_2019_GSM3529864_P0PM_1_S1_P0_eHcn4_1_ATACseq_SRR8368605_peak_56711	547	.	12.031	57.047	54.7437	640
chr17	56102155	56102367	GSE124336_Fernandez_2019_GSM3529864_P0PM_1_S1_P0_eHcn4_1_ATACseq_SRR8368605_peak_56714	58	.	3.57677	7.51782	5.82803	186
chr17	56102883	56102893	GSE124336_Fernandez_2019_GSM3529864_P0PM_1_S1_P0_eHcn4_1_ATACseq_SRR8368605_peak_56715	29	.	2.76387	4.54313	2.96692	12
chr17	56103037	56103945	GSE124336_Fernandez_2019_GSM3529864_P0PM_1_S1_P0_eHcn4_1_ATACseq_SRR8368605_peak_56716	99	.	4.55226	11.7044	9.90704	450
chr17	56108506	56110867	GSE124336_Fernandez_2019_GSM3529864_P0PM_1_S1_P0_eHcn4_1_ATACseq_SRR8368605_peak_56717	2017	.	29.4271	204.936	201.784	492
chr17	56111927	56112263	GSE124336_Fernandez_2019_GSM3529864_P0PM_1_S1_P0_eHcn4_1_ATACseq_SRR8368605_peak_56718	350	.	9.10452	37.1828	35.0435	59
chr17	56117282	56117700	GSE124336_Fernandez_2019_GSM3529864_P0PM_1_S1_P0_eHcn4_1_ATACseq_SRR8368605_peak_56719	329	.	8.77935	35.1165	32.997	245
chr17	56119533	56121153	GSE124336_Fernandez_2019_GSM3529864_P0PM_1_S1_P0_eHcn4_1_ATACseq_SRR8368605_peak_56720	801	.	15.4452	82.5991	80.1262	882
chr17	56124185	56125263	GSE124336_Fernandez_2019_GSM3529864_P0PM_1_S1_P0_eHcn4_1_ATACseq_SRR8368605_peak_56721	582	.	12.5187	60.5549	58.2263	846
chr17	56132695	56132999	GSE124336_Fernandez_2019_GSM3529864_P0PM_1_S1_P0_eHcn4_1_ATACseq_SRR8368605_peak_56722	251	.	7.47871	27.181	25.1463	386
chr17	56133818	56134273	GSE124336_Fernandez_2019_GSM3529864_P0PM_1_S1_P0_eHcn4_1_ATACseq_SRR8368605_peak_56723	214	.	6.82839	23.4307	21.442	1002
chr17	56134583	56134918	GSE124336_Fernandez_2019_GSM3529864_P0PM_1_S1_P0_eHcn4_1_ATACseq_SRR8368605_peak_56723	214	.	6.82839	23.4307	21.442	1002
chr17	56140320	56140619	GSE124336_Fernandez_2019_GSM3529864_P0PM_1_S1_P0_eHcn4_1_ATACseq_SRR8368605_peak_56725	196	.	6.50323	21.6155	19.651	446
chr17	56141678	56142067	GSE124336_Fernandez_2019_GSM3529864_P0PM_1_S1_P0_eHcn4_1_ATACseq_SRR8368605_peak_56726	113	.	4.87742	13.226	11.3974	211
chr17	56159676	56160195	GSE124336_Fernandez_2019_GSM3529864_P0PM_1_S1_P0_eHcn4_1_ATACseq_SRR8368605_peak_56728	558	.	12.1935	58.2106	55.8988	336
chr17	56161987	56162853	GSE124336_Fernandez_2019_GSM3529864_P0PM_1_S1_P0_eHcn4_1_ATACseq_SRR8368605_peak_56729	2585	.	35.28	262.087	258.555	449
chr17	56169990	56170083	GSE124336_Fernandez_2019_GSM3529864_P0PM_1_S1_P0_eHcn4_1_ATACseq_SRR8368605_peak_56730	46	.	3.25161	6.26535	4.61752	44
chr17	56183351	56184205	GSE124336_Fernandez_2019_GSM3529864_P0PM_1_S1_P0_eHcn4_1_ATACseq_SRR8368605_peak_56731	2505	.	34.4671	253.984	250.512	647
chr17	56185070	56186384	GSE124336_Fernandez_2019_GSM3529864_P0PM_1_S1_P0_eHcn4_1_ATACseq_SRR8368605_peak_56732	1129	.	19.5097	115.619	112.956	961
chr17	56218378	56219284	GSE124336_Fernandez_2019_GSM3529864_P0PM_1_S1_P0_eHcn4_1_ATACseq_SRR8368605_peak_56734	2345	.	32.8413	237.933	234.572	580
chr17	56233936	56234092	GSE124336_Fernandez_2019_GSM3529864_P0PM_1_S1_P0_eHcn4_1_ATACseq_SRR8368605_peak_56736	99	.	4.55226	11.7044	9.90704	64
chr17	56241990	56242496	GSE124336_Fernandez_2019_GSM3529864_P0PM_1_S1_P0_eHcn4_1_ATACseq_SRR8368605_peak_56737	826	.	15.7703	85.1449	82.6564	302
chr17	56251436	56251760	GSE124336_Fernandez_2019_GSM3529864_P0PM_1_S1_P0_eHcn4_1_ATACseq_SRR8368605_peak_56738	319	.	8.61677	34.0951	31.9858	369
chr17	56255570	56257933	GSE124336_Fernandez_2019_GSM3529864_P0PM_1_S1_P0_eHcn4_1_ATACseq_SRR8368605_peak_56739	3533	.	44.5471	357.74	353.346	1223
chr17	56259060	56259104	GSE124336_Fernandez_2019_GSM3529864_P0PM_1_S1_P0_eHcn4_1_ATACseq_SRR8368605_peak_56740	52	.	3.41419	6.88177	5.21244	269
chr17	56260558	56260577	GSE124336_Fernandez_2019_GSM3529864_P0PM_1_S1_P0_eHcn4_1_ATACseq_SRR8368605_peak_56741	46	.	3.25161	6.26535	4.61752	345
chr17	56260739	56263480	GSE124336_Fernandez_2019_GSM3529864_P0PM_1_S1_P0_eHcn4_1_ATACseq_SRR8368605_peak_56742	2266	.	32.0284	229.987	226.678	2121
chr17	56264120	56264589	GSE124336_Fernandez_2019_GSM3529864_P0PM_1_S1_P0_eHcn4_1_ATACseq_SRR8368605_peak_56743	890	.	16.5832	91.5864	89.0597	492
chr17	56266408	56266573	GSE124336_Fernandez_2019_GSM3529864_P0PM_1_S1_P0_eHcn4_1_ATACseq_SRR8368605_peak_56744	29	.	2.76387	4.54313	2.96692	177
chr17	56268992	56269734	GSE124336_Fernandez_2019_GSM3529864_P0PM_1_S1_P0_eHcn4_1_ATACseq_SRR8368605_peak_56745	1253	.	20.9729	128.084	125.354	410
chr17	56275701	56277752	GSE124336_Fernandez_2019_GSM3529864_P0PM_1_S1_P0_eHcn4_1_ATACseq_SRR8368605_peak_56746	2846	.	37.8813	288.347	284.606	1365
chr17	56279699	56280047	GSE124336_Fernandez_2019_GSM3529864_P0PM_1_S1_P0_eHcn4_1_ATACseq_SRR8368605_peak_56747	270	.	7.80387	29.1128	27.056	229
chr17	56287875	56288279	GSE124336_Fernandez_2019_GSM3529864_P0PM_1_S1_P0_eHcn4_1_ATACseq_SRR8368605_peak_56748	145	.	5.52774	16.4346	14.5482	154
chr17	56289306	56291786	GSE124336_Fernandez_2019_GSM3529864_P0PM_1_S1_P0_eHcn4_1_ATACseq_SRR8368605_peak_56749	1582	.	24.7123	161.135	158.228	2264
chr17	56302790	56304513	GSE124336_Fernandez_2019_GSM3529864_P0PM_1_S1_P0_eHcn4_1_ATACseq_SRR8368605_peak_56750	2425	.	33.6542	245.932	242.517	1399
chr17	56305934	56306153	GSE124336_Fernandez_2019_GSM3529864_P0PM_1_S1_P0_eHcn4_1_ATACseq_SRR8368605_peak_56751	137	.	5.36516	15.6128	13.7404	233
chr17	56312176	56312610	GSE124336_Fernandez_2019_GSM3529864_P0PM_1_S1_P0_eHcn4_1_ATACseq_SRR8368605_peak_56752	435	.	10.4052	45.7446	43.5294	237
chr17	56325446	56327051	GSE124336_Fernandez_2019_GSM3529864_P0PM_1_S1_P0_eHcn4_1_ATACseq_SRR8368605_peak_56753	3567	.	44.8723	361.197	356.769	482
chr17	56331271	56331533	GSE124336_Fernandez_2019_GSM3529864_P0PM_1_S1_P0_eHcn4_1_ATACseq_SRR8368605_peak_56754	64	.	3.73935	8.17267	6.46315	142
chr17	56333184	56333337	GSE124336_Fernandez_2019_GSM3529864_P0PM_1_S1_P0_eHcn4_1_ATACseq_SRR8368605_peak_56755	113	.	4.87742	13.226	11.3974	171
chr17	56333985	56334241	GSE124336_Fernandez_2019_GSM3529864_P0PM_1_S1_P0_eHcn4_1_ATACseq_SRR8368605_peak_56756	309	.	8.45419	33.0818	30.9827	176
chr17	56336907	56338114	GSE124336_Fernandez_2019_GSM3529864_P0PM_1_S1_P0_eHcn4_1_ATACseq_SRR8368605_peak_56758	839	.	15.9329	86.4245	83.9283	517
chr17	56340644	56341054	GSE124336_Fernandez_2019_GSM3529864_P0PM_1_S1_P0_eHcn4_1_ATACseq_SRR8368605_peak_56760	260	.	7.64129	28.1424	26.0965	957
chr17	56341196	56341764	GSE124336_Fernandez_2019_GSM3529864_P0PM_1_S1_P0_eHcn4_1_ATACseq_SRR8368605_peak_56760	260	.	7.64129	28.1424	26.0965	957
chr17	56349162	56349319	GSE124336_Fernandez_2019_GSM3529864_P0PM_1_S1_P0_eHcn4_1_ATACseq_SRR8368605_peak_56763	58	.	3.57677	7.51782	5.82803	115
chr17	56350623	56350994	GSE124336_Fernandez_2019_GSM3529864_P0PM_1_S1_P0_eHcn4_1_ATACseq_SRR8368605_peak_56764	788	.	15.2826	81.333	78.8679	264
chr17	56357477	56357919	GSE124336_Fernandez_2019_GSM3529864_P0PM_1_S1_P0_eHcn4_1_ATACseq_SRR8368605_peak_56765	788	.	15.2826	81.333	78.8679	300
chr17	56366002	56366048	GSE124336_Fernandez_2019_GSM3529864_P0PM_1_S1_P0_eHcn4_1_ATACseq_SRR8368605_peak_56766	52	.	3.41419	6.88177	5.21244	96
chr17	56366227	56366727	GSE124336_Fernandez_2019_GSM3529864_P0PM_1_S1_P0_eHcn4_1_ATACseq_SRR8368605_peak_56767	513	.	11.5432	53.5914	51.3139	244
chr17	56371034	56371512	GSE124336_Fernandez_2019_GSM3529864_P0PM_1_S1_P0_eHcn4_1_ATACseq_SRR8368605_peak_56768	187	.	6.34064	20.7238	18.7717	236
chr17	56373153	56375385	GSE124336_Fernandez_2019_GSM3529864_P0PM_1_S1_P0_eHcn4_1_ATACseq_SRR8368605_peak_56770	1567	.	24.5497	159.665	156.766	831
chr17	56379081	56379867	GSE124336_Fernandez_2019_GSM3529864_P0PM_1_S1_P0_eHcn4_1_ATACseq_SRR8368605_peak_56771	446	.	10.5677	46.8462	44.6219	431
chr17	56380233	56380771	GSE124336_Fernandez_2019_GSM3529864_P0PM_1_S1_P0_eHcn4_1_ATACseq_SRR8368605_peak_56771	446	.	10.5677	46.8462	44.6219	431
chr17	56391254	56391589	GSE124336_Fernandez_2019_GSM3529864_P0PM_1_S1_P0_eHcn4_1_ATACseq_SRR8368605_peak_56772	424	.	10.2426	44.6497	42.4436	395
chr17	56399978	56401586	GSE124336_Fernandez_2019_GSM3529864_P0PM_1_S1_P0_eHcn4_1_ATACseq_SRR8368605_peak_56773	1366	.	22.2735	139.394	136.603	486
chr17	56406799	56406879	GSE124336_Fernandez_2019_GSM3529864_P0PM_1_S1_P0_eHcn4_1_ATACseq_SRR8368605_peak_56775	40	.	3.08903	5.66944	4.04416	388
chr17	56407034	56408033	GSE124336_Fernandez_2019_GSM3529864_P0PM_1_S1_P0_eHcn4_1_ATACseq_SRR8368605_peak_56776	113	.	4.87742	13.226	11.3974	110
chr17	56409036	56409274	GSE124336_Fernandez_2019_GSM3529864_P0PM_1_S1_P0_eHcn4_1_ATACseq_SRR8368605_peak_56777	71	.	3.90194	8.84557	7.1172	123
chr17	56409900	56410045	GSE124336_Fernandez_2019_GSM3529864_P0PM_1_S1_P0_eHcn4_1_ATACseq_SRR8368605_peak_56778	99	.	4.55226	11.7044	9.90704	72
chr17	56418126	56418948	GSE124336_Fernandez_2019_GSM3529864_P0PM_1_S1_P0_eHcn4_1_ATACseq_SRR8368605_peak_56779	653	.	13.4942	67.72	65.3422	401
chr17	56425154	56425234	GSE124336_Fernandez_2019_GSM3529864_P0PM_1_S1_P0_eHcn4_1_ATACseq_SRR8368605_peak_56780	852	.	16.0955	87.7085	85.2045	536
chr17	56425484	56426359	GSE124336_Fernandez_2019_GSM3529864_P0PM_1_S1_P0_eHcn4_1_ATACseq_SRR8368605_peak_56780	852	.	16.0955	87.7085	85.2045	536
chr17	56440787	56441029	GSE124336_Fernandez_2019_GSM3529864_P0PM_1_S1_P0_eHcn4_1_ATACseq_SRR8368605_peak_56781	64	.	3.73935	8.17267	6.46315	114
chr17	56453011	56453800	GSE124336_Fernandez_2019_GSM3529864_P0PM_1_S1_P0_eHcn4_1_ATACseq_SRR8368605_peak_56782	852	.	16.0955	87.7085	85.2045	500
chr17	56460794	56461053	GSE124336_Fernandez_2019_GSM3529864_P0PM_1_S1_P0_eHcn4_1_ATACseq_SRR8368605_peak_56783	3861	.	47.6361	390.827	386.152	1767
chr17	56461437	56463485	GSE124336_Fernandez_2019_GSM3529864_P0PM_1_S1_P0_eHcn4_1_ATACseq_SRR8368605_peak_56783	3861	.	47.6361	390.827	386.152	1767
chr17	56467497	56468098	GSE124336_Fernandez_2019_GSM3529864_P0PM_1_S1_P0_eHcn4_1_ATACseq_SRR8368605_peak_56784	340	.	8.94193	36.1457	34.0163	273
chr17	56468774	56470599	GSE124336_Fernandez_2019_GSM3529864_P0PM_1_S1_P0_eHcn4_1_ATACseq_SRR8368605_peak_56785	1670	.	25.6877	170.014	167.06	672
chr17	56472101	56472345	GSE124336_Fernandez_2019_GSM3529864_P0PM_1_S1_P0_eHcn4_1_ATACseq_SRR8368605_peak_56786	71	.	3.90194	8.84557	7.1172	180
chr17	56472642	56473344	GSE124336_Fernandez_2019_GSM3529864_P0PM_1_S1_P0_eHcn4_1_ATACseq_SRR8368605_peak_56787	653	.	13.4942	67.72	65.3422	392
chr17	56473927	56474126	GSE124336_Fernandez_2019_GSM3529864_P0PM_1_S1_P0_eHcn4_1_ATACseq_SRR8368605_peak_56788	1115	.	19.3471	114.251	111.596	2568
chr17	56474380	56475441	GSE124336_Fernandez_2019_GSM3529864_P0PM_1_S1_P0_eHcn4_1_ATACseq_SRR8368605_peak_56788	1115	.	19.3471	114.251	111.596	2568
chr17	56475744	56476807	GSE124336_Fernandez_2019_GSM3529864_P0PM_1_S1_P0_eHcn4_1_ATACseq_SRR8368605_peak_56788	1115	.	19.3471	114.251	111.596	2568
chr17	56477287	56477667	GSE124336_Fernandez_2019_GSM3529864_P0PM_1_S1_P0_eHcn4_1_ATACseq_SRR8368605_peak_56788	1115	.	19.3471	114.251	111.596	2568
chr17	56479470	56479672	GSE124336_Fernandez_2019_GSM3529864_P0PM_1_S1_P0_eHcn4_1_ATACseq_SRR8368605_peak_56789	196	.	6.50323	21.6155	19.651	202
chr17	56507138	56508131	GSE124336_Fernandez_2019_GSM3529864_P0PM_1_S1_P0_eHcn4_1_ATACseq_SRR8368605_peak_56790	2634	.	35.7677	266.973	263.404	765
chr17	56511340	56511483	GSE124336_Fernandez_2019_GSM3529864_P0PM_1_S1_P0_eHcn4_1_ATACseq_SRR8368605_peak_56791	40	.	3.08903	5.66944	4.04416	63
chr17	56538037	56538191	GSE124336_Fernandez_2019_GSM3529864_P0PM_1_S1_P0_eHcn4_1_ATACseq_SRR8368605_peak_56794	99	.	4.55226	11.7044	9.90704	213
chr17	56547069	56547465	GSE124336_Fernandez_2019_GSM3529864_P0PM_1_S1_P0_eHcn4_1_ATACseq_SRR8368605_peak_56795	653	.	13.4942	67.72	65.3422	266
chr17	56553090	56553278	GSE124336_Fernandez_2019_GSM3529864_P0PM_1_S1_P0_eHcn4_1_ATACseq_SRR8368605_peak_56796	468	.	10.8929	49.0692	46.8268	112
chr17	56558410	56559754	GSE124336_Fernandez_2019_GSM3529864_P0PM_1_S1_P0_eHcn4_1_ATACseq_SRR8368605_peak_56797	468	.	10.8929	49.0692	46.8268	221
chr17	56583293	56583465	GSE124336_Fernandez_2019_GSM3529864_P0PM_1_S1_P0_eHcn4_1_ATACseq_SRR8368605_peak_56798	2978	.	39.1819	301.657	297.802	1658
chr17	56583601	56585791	GSE124336_Fernandez_2019_GSM3529864_P0PM_1_S1_P0_eHcn4_1_ATACseq_SRR8368605_peak_56798	2978	.	39.1819	301.657	297.802	1658
chr17	56586679	56586868	GSE124336_Fernandez_2019_GSM3529864_P0PM_1_S1_P0_eHcn4_1_ATACseq_SRR8368605_peak_56799	52	.	3.41419	6.88177	5.21244	144
chr17	56603568	56604097	GSE124336_Fernandez_2019_GSM3529864_P0PM_1_S1_P0_eHcn4_1_ATACseq_SRR8368605_peak_56800	121	.	5.04	14.0081	12.1646	441
chr17	56609254	56610498	GSE124336_Fernandez_2019_GSM3529864_P0PM_1_S1_P0_eHcn4_1_ATACseq_SRR8368605_peak_56801	3757	.	46.6606	380.319	375.725	861
chr17	56613043	56614808	GSE124336_Fernandez_2019_GSM3529864_P0PM_1_S1_P0_eHcn4_1_ATACseq_SRR8368605_peak_56802	2235	.	31.7032	226.824	223.536	382
chr17	56626506	56627823	GSE124336_Fernandez_2019_GSM3529864_P0PM_1_S1_P0_eHcn4_1_ATACseq_SRR8368605_peak_56803	2002	.	29.2645	203.39	200.247	642
chr17	56666988	56667084	GSE124336_Fernandez_2019_GSM3529864_P0PM_1_S1_P0_eHcn4_1_ATACseq_SRR8368605_peak_56806	34	.	2.92645	5.09501	3.49355	95
chr17	56668568	56669248	GSE124336_Fernandez_2019_GSM3529864_P0PM_1_S1_P0_eHcn4_1_ATACseq_SRR8368605_peak_56807	763	.	14.9574	78.8146	76.3652	528
chr17	56672556	56674202	GSE124336_Fernandez_2019_GSM3529864_P0PM_1_S1_P0_eHcn4_1_ATACseq_SRR8368605_peak_56808	3312	.	42.4335	335.429	331.253	783
chr17	56674395	56674532	GSE124336_Fernandez_2019_GSM3529864_P0PM_1_S1_P0_eHcn4_1_ATACseq_SRR8368605_peak_56808	3312	.	42.4335	335.429	331.253	783
chr17	56682701	56683192	GSE124336_Fernandez_2019_GSM3529864_P0PM_1_S1_P0_eHcn4_1_ATACseq_SRR8368605_peak_56809	99	.	4.55226	11.7044	9.90704	247
chr17	56688146	56688439	GSE124336_Fernandez_2019_GSM3529864_P0PM_1_S1_P0_eHcn4_1_ATACseq_SRR8368605_peak_56810	71	.	3.90194	8.84557	7.1172	90
chr17	56693641	56694264	GSE124336_Fernandez_2019_GSM3529864_P0PM_1_S1_P0_eHcn4_1_ATACseq_SRR8368605_peak_56812	903	.	16.7458	92.8876	90.3532	619
chr17	56700364	56700823	GSE124336_Fernandez_2019_GSM3529864_P0PM_1_S1_P0_eHcn4_1_ATACseq_SRR8368605_peak_56814	223	.	6.99097	24.3536	22.3531	355
chr17	56702709	56703738	GSE124336_Fernandez_2019_GSM3529864_P0PM_1_S1_P0_eHcn4_1_ATACseq_SRR8368605_peak_56815	1061	.	18.6968	108.818	106.193	476
chr17	56716097	56718070	GSE124336_Fernandez_2019_GSM3529864_P0PM_1_S1_P0_eHcn4_1_ATACseq_SRR8368605_peak_56816	3111	.	40.4826	315.083	311.105	992
chr17	56720494	56720927	GSE124336_Fernandez_2019_GSM3529864_P0PM_1_S1_P0_eHcn4_1_ATACseq_SRR8368605_peak_56817	91	.	4.38968	10.9658	9.1848	228
chr17	56723092	56723871	GSE124336_Fernandez_2019_GSM3529864_P0PM_1_S1_P0_eHcn4_1_ATACseq_SRR8368605_peak_56819	106	.	4.71484	12.4579	10.6448	592
chr17	56726897	56728702	GSE124336_Fernandez_2019_GSM3529864_P0PM_1_S1_P0_eHcn4_1_ATACseq_SRR8368605_peak_56820	1835	.	27.4761	186.547	183.501	1566
chr17	56728828	56729494	GSE124336_Fernandez_2019_GSM3529864_P0PM_1_S1_P0_eHcn4_1_ATACseq_SRR8368605_peak_56820	1835	.	27.4761	186.547	183.501	1566
chr17	56737721	56738620	GSE124336_Fernandez_2019_GSM3529864_P0PM_1_S1_P0_eHcn4_1_ATACseq_SRR8368605_peak_56822	162	.	5.8529	18.1152	16.2017	640
chr17	56738847	56739063	GSE124336_Fernandez_2019_GSM3529864_P0PM_1_S1_P0_eHcn4_1_ATACseq_SRR8368605_peak_56823	58	.	3.57677	7.51782	5.82803	403
chr17	56739850	56741498	GSE124336_Fernandez_2019_GSM3529864_P0PM_1_S1_P0_eHcn4_1_ATACseq_SRR8368605_peak_56824	3278	.	42.1084	332.021	327.879	549
chr17	56742561	56743235	GSE124336_Fernandez_2019_GSM3529864_P0PM_1_S1_P0_eHcn4_1_ATACseq_SRR8368605_peak_56825	223	.	6.99097	24.3536	22.3531	382
chr17	56747559	56748273	GSE124336_Fernandez_2019_GSM3529864_P0PM_1_S1_P0_eHcn4_1_ATACseq_SRR8368605_peak_56827	58	.	3.57677	7.51782	5.82803	176
chr17	56749836	56750713	GSE124336_Fernandez_2019_GSM3529864_P0PM_1_S1_P0_eHcn4_1_ATACseq_SRR8368605_peak_56829	653	.	13.4942	67.72	65.3422	495
chr17	56751146	56751655	GSE124336_Fernandez_2019_GSM3529864_P0PM_1_S1_P0_eHcn4_1_ATACseq_SRR8368605_peak_56830	232	.	7.15355	25.2865	23.2744	434
chr17	56752501	56752639	GSE124336_Fernandez_2019_GSM3529864_P0PM_1_S1_P0_eHcn4_1_ATACseq_SRR8368605_peak_56831	71	.	3.90194	8.84557	7.1172	87
chr17	56756655	56757977	GSE124336_Fernandez_2019_GSM3529864_P0PM_1_S1_P0_eHcn4_1_ATACseq_SRR8368605_peak_56833	1670	.	25.6877	170.014	167.06	890
chr17	56758109	56758518	GSE124336_Fernandez_2019_GSM3529864_P0PM_1_S1_P0_eHcn4_1_ATACseq_SRR8368605_peak_56833	1670	.	25.6877	170.014	167.06	890
chr17	56761769	56763640	GSE124336_Fernandez_2019_GSM3529864_P0PM_1_S1_P0_eHcn4_1_ATACseq_SRR8368605_peak_56834	1523	.	24.0619	155.272	152.396	423
chr17	56764202	56765508	GSE124336_Fernandez_2019_GSM3529864_P0PM_1_S1_P0_eHcn4_1_ATACseq_SRR8368605_peak_56835	2314	.	32.5161	234.748	231.409	1012
chr17	56779057	56779452	GSE124336_Fernandez_2019_GSM3529864_P0PM_1_S1_P0_eHcn4_1_ATACseq_SRR8368605_peak_56836	121	.	5.04	14.0081	12.1646	136
chr17	56788982	56789195	GSE124336_Fernandez_2019_GSM3529864_P0PM_1_S1_P0_eHcn4_1_ATACseq_SRR8368605_peak_56837	251	.	7.47871	27.181	25.1463	151
chr17	56808454	56809102	GSE124336_Fernandez_2019_GSM3529864_P0PM_1_S1_P0_eHcn4_1_ATACseq_SRR8368605_peak_56838	1987	.	29.1019	201.847	198.713	284
chr17	56809534	56811347	GSE124336_Fernandez_2019_GSM3529864_P0PM_1_S1_P0_eHcn4_1_ATACseq_SRR8368605_peak_56839	2978	.	39.1819	301.657	297.802	853
chr17	56812155	56812749	GSE124336_Fernandez_2019_GSM3529864_P0PM_1_S1_P0_eHcn4_1_ATACseq_SRR8368605_peak_56840	71	.	3.90194	8.84557	7.1172	158
chr17	56813528	56815414	GSE124336_Fernandez_2019_GSM3529864_P0PM_1_S1_P0_eHcn4_1_ATACseq_SRR8368605_peak_56841	1759	.	26.6632	178.993	175.989	1511
chr17	56819032	56820309	GSE124336_Fernandez_2019_GSM3529864_P0PM_1_S1_P0_eHcn4_1_ATACseq_SRR8368605_peak_56842	839	.	15.9329	86.4245	83.9283	352
chr17	56826825	56827004	GSE124336_Fernandez_2019_GSM3529864_P0PM_1_S1_P0_eHcn4_1_ATACseq_SRR8368605_peak_56843	52	.	3.41419	6.88177	5.21244	111
chr17	56828901	56829115	GSE124336_Fernandez_2019_GSM3529864_P0PM_1_S1_P0_eHcn4_1_ATACseq_SRR8368605_peak_56844	34	.	2.92645	5.09501	3.49355	285
chr17	56829451	56830723	GSE124336_Fernandez_2019_GSM3529864_P0PM_1_S1_P0_eHcn4_1_ATACseq_SRR8368605_peak_56845	3346	.	42.7587	338.844	334.634	1784
chr17	56830861	56831792	GSE124336_Fernandez_2019_GSM3529864_P0PM_1_S1_P0_eHcn4_1_ATACseq_SRR8368605_peak_56845	3346	.	42.7587	338.844	334.634	1784
chr17	56858293	56859831	GSE124336_Fernandez_2019_GSM3529864_P0PM_1_S1_P0_eHcn4_1_ATACseq_SRR8368605_peak_56846	1567	.	24.5497	159.665	156.766	890
chr17	56883238	56884951	GSE124336_Fernandez_2019_GSM3529864_P0PM_1_S1_P0_eHcn4_1_ATACseq_SRR8368605_peak_56847	955	.	17.3961	98.1339	95.5691	1311
chr17	56893272	56894128	GSE124336_Fernandez_2019_GSM3529864_P0PM_1_S1_P0_eHcn4_1_ATACseq_SRR8368605_peak_56848	468	.	10.8929	49.0692	46.8268	830
chr17	56897717	56898207	GSE124336_Fernandez_2019_GSM3529864_P0PM_1_S1_P0_eHcn4_1_ATACseq_SRR8368605_peak_56849	942	.	17.2335	96.8162	94.259	260
chr17	56899101	56899293	GSE124336_Fernandez_2019_GSM3529864_P0PM_1_S1_P0_eHcn4_1_ATACseq_SRR8368605_peak_56850	29	.	2.76387	4.54313	2.96692	43
chr17	56907278	56908714	GSE124336_Fernandez_2019_GSM3529864_P0PM_1_S1_P0_eHcn4_1_ATACseq_SRR8368605_peak_56852	2298	.	32.3535	233.159	229.83	943
chr17	56916997	56918097	GSE124336_Fernandez_2019_GSM3529864_P0PM_1_S1_P0_eHcn4_1_ATACseq_SRR8368605_peak_56855	153	.	5.69032	17.2689	15.3688	330
chr17	56929176	56929810	GSE124336_Fernandez_2019_GSM3529864_P0PM_1_S1_P0_eHcn4_1_ATACseq_SRR8368605_peak_56856	629	.	13.169	65.3102	62.9485	261
chr17	56934640	56936166	GSE124336_Fernandez_2019_GSM3529864_P0PM_1_S1_P0_eHcn4_1_ATACseq_SRR8368605_peak_56858	2715	.	36.5806	275.155	271.523	961
chr17	56957870	56957993	GSE124336_Fernandez_2019_GSM3529864_P0PM_1_S1_P0_eHcn4_1_ATACseq_SRR8368605_peak_56859	91	.	4.38968	10.9658	9.1848	93
chr17	56982327	56982475	GSE124336_Fernandez_2019_GSM3529864_P0PM_1_S1_P0_eHcn4_1_ATACseq_SRR8368605_peak_56860	46	.	3.25161	6.26535	4.61752	125
chr17	56989563	56990726	GSE124336_Fernandez_2019_GSM3529864_P0PM_1_S1_P0_eHcn4_1_ATACseq_SRR8368605_peak_56862	2682	.	36.2555	271.877	268.27	729
chr17	56996868	56997986	GSE124336_Fernandez_2019_GSM3529864_P0PM_1_S1_P0_eHcn4_1_ATACseq_SRR8368605_peak_56863	2994	.	39.3445	303.329	299.459	418
chr17	57001211	57002017	GSE124336_Fernandez_2019_GSM3529864_P0PM_1_S1_P0_eHcn4_1_ATACseq_SRR8368605_peak_56864	582	.	12.5187	60.5549	58.2263	331
chr17	57003723	57004068	GSE124336_Fernandez_2019_GSM3529864_P0PM_1_S1_P0_eHcn4_1_ATACseq_SRR8368605_peak_56865	64	.	3.73935	8.17267	6.46315	356
chr17	57007244	57007412	GSE124336_Fernandez_2019_GSM3529864_P0PM_1_S1_P0_eHcn4_1_ATACseq_SRR8368605_peak_56866	309	.	8.45419	33.0818	30.9827	84
chr17	57010747	57012251	GSE124336_Fernandez_2019_GSM3529864_P0PM_1_S1_P0_eHcn4_1_ATACseq_SRR8368605_peak_56867	2126	.	30.5652	215.823	212.605	695
chr17	57029763	57030134	GSE124336_Fernandez_2019_GSM3529864_P0PM_1_S1_P0_eHcn4_1_ATACseq_SRR8368605_peak_56868	3913	.	48.1239	396.101	391.392	2516
chr17	57030415	57032606	GSE124336_Fernandez_2019_GSM3529864_P0PM_1_S1_P0_eHcn4_1_ATACseq_SRR8368605_peak_56868	3913	.	48.1239	396.101	391.392	2516
chr17	57058232	57058545	GSE124336_Fernandez_2019_GSM3529864_P0PM_1_S1_P0_eHcn4_1_ATACseq_SRR8368605_peak_56870	3077	.	40.1574	311.716	307.77	2461
chr17	57058724	57060984	GSE124336_Fernandez_2019_GSM3529864_P0PM_1_S1_P0_eHcn4_1_ATACseq_SRR8368605_peak_56870	3077	.	40.1574	311.716	307.77	2461
chr17	57086937	57087240	GSE124336_Fernandez_2019_GSM3529864_P0PM_1_S1_P0_eHcn4_1_ATACseq_SRR8368605_peak_56871	309	.	8.45419	33.0818	30.9827	721
chr17	57087427	57087733	GSE124336_Fernandez_2019_GSM3529864_P0PM_1_S1_P0_eHcn4_1_ATACseq_SRR8368605_peak_56871	309	.	8.45419	33.0818	30.9827	721
chr17	57096170	57096339	GSE124336_Fernandez_2019_GSM3529864_P0PM_1_S1_P0_eHcn4_1_ATACseq_SRR8368605_peak_56872	446	.	10.5677	46.8462	44.6219	618
chr17	57096496	57096979	GSE124336_Fernandez_2019_GSM3529864_P0PM_1_S1_P0_eHcn4_1_ATACseq_SRR8368605_peak_56872	446	.	10.5677	46.8462	44.6219	618
chr17	57105307	57105702	GSE124336_Fernandez_2019_GSM3529864_P0PM_1_S1_P0_eHcn4_1_ATACseq_SRR8368605_peak_56873	129	.	5.20258	14.8039	12.9457	75
chr17	57166988	57167301	GSE124336_Fernandez_2019_GSM3529864_P0PM_1_S1_P0_eHcn4_1_ATACseq_SRR8368605_peak_56875	701	.	14.1445	72.6015	70.1917	230
chr17	57219317	57219453	GSE124336_Fernandez_2019_GSM3529864_P0PM_1_S1_P0_eHcn4_1_ATACseq_SRR8368605_peak_56877	260	.	7.64129	28.1424	26.0965	90
chr17	57246731	57248750	GSE124336_Fernandez_2019_GSM3529864_P0PM_1_S1_P0_eHcn4_1_ATACseq_SRR8368605_peak_56878	4054	.	49.4245	410.229	405.443	1227
chr17	57248951	57250900	GSE124336_Fernandez_2019_GSM3529864_P0PM_1_S1_P0_eHcn4_1_ATACseq_SRR8368605_peak_56878	4054	.	49.4245	410.229	405.443	1227
chr17	57259914	57260080	GSE124336_Fernandez_2019_GSM3529864_P0PM_1_S1_P0_eHcn4_1_ATACseq_SRR8368605_peak_56879	113	.	4.87742	13.226	11.3974	178
chr17	57260511	57260686	GSE124336_Fernandez_2019_GSM3529864_P0PM_1_S1_P0_eHcn4_1_ATACseq_SRR8368605_peak_56880	91	.	4.38968	10.9658	9.1848	68
chr17	57275088	57275675	GSE124336_Fernandez_2019_GSM3529864_P0PM_1_S1_P0_eHcn4_1_ATACseq_SRR8368605_peak_56881	726	.	14.4697	75.0723	72.6466	760
chr17	57275948	57277164	GSE124336_Fernandez_2019_GSM3529864_P0PM_1_S1_P0_eHcn4_1_ATACseq_SRR8368605_peak_56882	1075	.	18.8594	110.171	107.538	1152
chr17	57334748	57335125	GSE124336_Fernandez_2019_GSM3529864_P0PM_1_S1_P0_eHcn4_1_ATACseq_SRR8368605_peak_56883	260	.	7.64129	28.1424	26.0965	265
chr17	57335652	57336115	GSE124336_Fernandez_2019_GSM3529864_P0PM_1_S1_P0_eHcn4_1_ATACseq_SRR8368605_peak_56884	877	.	16.4206	90.2895	87.7703	235
chr17	59012483	59013407	GSE124336_Fernandez_2019_GSM3529864_P0PM_1_S1_P0_eHcn4_1_ATACseq_SRR8368605_peak_56886	392	.	9.75484	41.4064	39.2284	844
chr17	59384426	59384523	GSE124336_Fernandez_2019_GSM3529864_P0PM_1_S1_P0_eHcn4_1_ATACseq_SRR8368605_peak_56887	52	.	3.41419	6.88177	5.21244	54
chr17	61305026	61305633	GSE124336_Fernandez_2019_GSM3529864_P0PM_1_S1_P0_eHcn4_1_ATACseq_SRR8368605_peak_56889	468	.	10.8929	49.0692	46.8268	505
chr17	61311128	61311653	GSE124336_Fernandez_2019_GSM3529864_P0PM_1_S1_P0_eHcn4_1_ATACseq_SRR8368605_peak_56890	329	.	8.77935	35.1165	32.997	261
chr17	61313604	61313818	GSE124336_Fernandez_2019_GSM3529864_P0PM_1_S1_P0_eHcn4_1_ATACseq_SRR8368605_peak_56891	170	.	6.01548	18.9734	17.0468	131
chr17	61960142	61960507	GSE124336_Fernandez_2019_GSM3529864_P0PM_1_S1_P0_eHcn4_1_ATACseq_SRR8368605_peak_56892	251	.	7.47871	27.181	25.1463	239
chr17	62133028	62133505	GSE124336_Fernandez_2019_GSM3529864_P0PM_1_S1_P0_eHcn4_1_ATACseq_SRR8368605_peak_56893	223	.	6.99097	24.3536	22.3531	221
chr17	62171833	62172571	GSE124336_Fernandez_2019_GSM3529864_P0PM_1_S1_P0_eHcn4_1_ATACseq_SRR8368605_peak_56894	392	.	9.75484	41.4064	39.2284	644
chr17	62176568	62176875	GSE124336_Fernandez_2019_GSM3529864_P0PM_1_S1_P0_eHcn4_1_ATACseq_SRR8368605_peak_56895	46	.	3.25161	6.26535	4.61752	146
chr17	62193400	62193732	GSE124336_Fernandez_2019_GSM3529864_P0PM_1_S1_P0_eHcn4_1_ATACseq_SRR8368605_peak_56896	113	.	4.87742	13.226	11.3974	347
chr17	62253525	62253734	GSE124336_Fernandez_2019_GSM3529864_P0PM_1_S1_P0_eHcn4_1_ATACseq_SRR8368605_peak_56897	371	.	9.42968	39.2798	37.1209	233
chr17	62297475	62297817	GSE124336_Fernandez_2019_GSM3529864_P0PM_1_S1_P0_eHcn4_1_ATACseq_SRR8368605_peak_56898	232	.	7.15355	25.2865	23.2744	190
chr17	62305180	62305412	GSE124336_Fernandez_2019_GSM3529864_P0PM_1_S1_P0_eHcn4_1_ATACseq_SRR8368605_peak_56899	71	.	3.90194	8.84557	7.1172	109
chr17	62368098	62368286	GSE124336_Fernandez_2019_GSM3529864_P0PM_1_S1_P0_eHcn4_1_ATACseq_SRR8368605_peak_56902	113	.	4.87742	13.226	11.3974	105
chr17	62405562	62405714	GSE124336_Fernandez_2019_GSM3529864_P0PM_1_S1_P0_eHcn4_1_ATACseq_SRR8368605_peak_56903	29	.	2.76387	4.54313	2.96692	101
chr17	62412479	62413180	GSE124336_Fernandez_2019_GSM3529864_P0PM_1_S1_P0_eHcn4_1_ATACseq_SRR8368605_peak_56904	91	.	4.38968	10.9658	9.1848	567
chr17	62414828	62415706	GSE124336_Fernandez_2019_GSM3529864_P0PM_1_S1_P0_eHcn4_1_ATACseq_SRR8368605_peak_56905	2329	.	32.6787	236.339	232.989	701
chr17	62545401	62545645	GSE124336_Fernandez_2019_GSM3529864_P0PM_1_S1_P0_eHcn4_1_ATACseq_SRR8368605_peak_56907	223	.	6.99097	24.3536	22.3531	164
chr17	62614314	62614541	GSE124336_Fernandez_2019_GSM3529864_P0PM_1_S1_P0_eHcn4_1_ATACseq_SRR8368605_peak_56909	170	.	6.01548	18.9734	17.0468	85
chr17	62615275	62615433	GSE124336_Fernandez_2019_GSM3529864_P0PM_1_S1_P0_eHcn4_1_ATACseq_SRR8368605_peak_56910	179	.	6.17806	19.843	17.9035	206
chr17	62642417	62642723	GSE124336_Fernandez_2019_GSM3529864_P0PM_1_S1_P0_eHcn4_1_ATACseq_SRR8368605_peak_56911	187	.	6.34064	20.7238	18.7717	265
chr17	62652492	62652730	GSE124336_Fernandez_2019_GSM3529864_P0PM_1_S1_P0_eHcn4_1_ATACseq_SRR8368605_peak_56912	381	.	9.59226	40.3395	38.171	159
chr17	62655832	62656310	GSE124336_Fernandez_2019_GSM3529864_P0PM_1_S1_P0_eHcn4_1_ATACseq_SRR8368605_peak_56913	340	.	8.94193	36.1457	34.0163	341
chr17	62657820	62658194	GSE124336_Fernandez_2019_GSM3529864_P0PM_1_S1_P0_eHcn4_1_ATACseq_SRR8368605_peak_56915	329	.	8.77935	35.1165	32.997	183
chr17	62659933	62660178	GSE124336_Fernandez_2019_GSM3529864_P0PM_1_S1_P0_eHcn4_1_ATACseq_SRR8368605_peak_56916	91	.	4.38968	10.9658	9.1848	86
chr17	62661318	62662307	GSE124336_Fernandez_2019_GSM3529864_P0PM_1_S1_P0_eHcn4_1_ATACseq_SRR8368605_peak_56917	929	.	17.071	95.5025	92.953	926
chr17	62663937	62664188	GSE124336_Fernandez_2019_GSM3529864_P0PM_1_S1_P0_eHcn4_1_ATACseq_SRR8368605_peak_56918	1494	.	23.7368	152.358	149.498	902
chr17	62664458	62665480	GSE124336_Fernandez_2019_GSM3529864_P0PM_1_S1_P0_eHcn4_1_ATACseq_SRR8368605_peak_56918	1494	.	23.7368	152.358	149.498	902
chr17	62666016	62666172	GSE124336_Fernandez_2019_GSM3529864_P0PM_1_S1_P0_eHcn4_1_ATACseq_SRR8368605_peak_56918	1494	.	23.7368	152.358	149.498	902
chr17	62683087	62683537	GSE124336_Fernandez_2019_GSM3529864_P0PM_1_S1_P0_eHcn4_1_ATACseq_SRR8368605_peak_56920	381	.	9.59226	40.3395	38.171	263
chr17	62687443	62687719	GSE124336_Fernandez_2019_GSM3529864_P0PM_1_S1_P0_eHcn4_1_ATACseq_SRR8368605_peak_56921	91	.	4.38968	10.9658	9.1848	321
chr17	62702452	62702705	GSE124336_Fernandez_2019_GSM3529864_P0PM_1_S1_P0_eHcn4_1_ATACseq_SRR8368605_peak_56922	145	.	5.52774	16.4346	14.5482	178
chr17	62722582	62722797	GSE124336_Fernandez_2019_GSM3529864_P0PM_1_S1_P0_eHcn4_1_ATACseq_SRR8368605_peak_56923	1075	.	18.8594	110.171	107.538	590
chr17	62723077	62723496	GSE124336_Fernandez_2019_GSM3529864_P0PM_1_S1_P0_eHcn4_1_ATACseq_SRR8368605_peak_56923	1075	.	18.8594	110.171	107.538	590
chr17	62729748	62730371	GSE124336_Fernandez_2019_GSM3529864_P0PM_1_S1_P0_eHcn4_1_ATACseq_SRR8368605_peak_56924	350	.	9.10452	37.1828	35.0435	512
chr17	62748895	62749932	GSE124336_Fernandez_2019_GSM3529864_P0PM_1_S1_P0_eHcn4_1_ATACseq_SRR8368605_peak_56925	319	.	8.61677	34.0951	31.9858	545
chr17	62755467	62756268	GSE124336_Fernandez_2019_GSM3529864_P0PM_1_S1_P0_eHcn4_1_ATACseq_SRR8368605_peak_56927	890	.	16.5832	91.5864	89.0597	374
chr17	62756896	62757618	GSE124336_Fernandez_2019_GSM3529864_P0PM_1_S1_P0_eHcn4_1_ATACseq_SRR8368605_peak_56928	319	.	8.61677	34.0951	31.9858	431
chr17	62758668	62758911	GSE124336_Fernandez_2019_GSM3529864_P0PM_1_S1_P0_eHcn4_1_ATACseq_SRR8368605_peak_56929	40	.	3.08903	5.66944	4.04416	207
chr17	62782853	62784499	GSE124336_Fernandez_2019_GSM3529864_P0PM_1_S1_P0_eHcn4_1_ATACseq_SRR8368605_peak_56930	726	.	14.4697	75.0723	72.6466	1369
chr17	62789765	62790296	GSE124336_Fernandez_2019_GSM3529864_P0PM_1_S1_P0_eHcn4_1_ATACseq_SRR8368605_peak_56931	145	.	5.52774	16.4346	14.5482	282
chr17	62806722	62806926	GSE124336_Fernandez_2019_GSM3529864_P0PM_1_S1_P0_eHcn4_1_ATACseq_SRR8368605_peak_56932	299	.	8.29161	32.0768	29.9881	88
chr17	62862464	62862935	GSE124336_Fernandez_2019_GSM3529864_P0PM_1_S1_P0_eHcn4_1_ATACseq_SRR8368605_peak_56933	179	.	6.17806	19.843	17.9035	138
chr17	62879599	62884568	GSE124336_Fernandez_2019_GSM3529864_P0PM_1_S1_P0_eHcn4_1_ATACseq_SRR8368605_peak_56934	1655	.	25.5252	168.528	165.581	5041
chr17	62986360	62986491	GSE124336_Fernandez_2019_GSM3529864_P0PM_1_S1_P0_eHcn4_1_ATACseq_SRR8368605_peak_56935	91	.	4.38968	10.9658	9.1848	172
chr17	62995331	62995581	GSE124336_Fernandez_2019_GSM3529864_P0PM_1_S1_P0_eHcn4_1_ATACseq_SRR8368605_peak_56936	106	.	4.71484	12.4579	10.6448	101
chr17	63011979	63012809	GSE124336_Fernandez_2019_GSM3529864_P0PM_1_S1_P0_eHcn4_1_ATACseq_SRR8368605_peak_56938	2895	.	38.369	293.325	289.541	524
chr17	63016499	63016551	GSE124336_Fernandez_2019_GSM3529864_P0PM_1_S1_P0_eHcn4_1_ATACseq_SRR8368605_peak_56940	34	.	2.92645	5.09501	3.49355	90
chr17	63050022	63050301	GSE124336_Fernandez_2019_GSM3529864_P0PM_1_S1_P0_eHcn4_1_ATACseq_SRR8368605_peak_56942	52	.	3.41419	6.88177	5.21244	248
chr17	63069186	63069282	GSE124336_Fernandez_2019_GSM3529864_P0PM_1_S1_P0_eHcn4_1_ATACseq_SRR8368605_peak_56943	29	.	2.76387	4.54313	2.96692	63
chr17	63071196	63072018	GSE124336_Fernandez_2019_GSM3529864_P0PM_1_S1_P0_eHcn4_1_ATACseq_SRR8368605_peak_56945	726	.	14.4697	75.0723	72.6466	543
chr17	63077536	63077778	GSE124336_Fernandez_2019_GSM3529864_P0PM_1_S1_P0_eHcn4_1_ATACseq_SRR8368605_peak_56947	137	.	5.36516	15.6128	13.7404	200
chr17	63087183	63087944	GSE124336_Fernandez_2019_GSM3529864_P0PM_1_S1_P0_eHcn4_1_ATACseq_SRR8368605_peak_56948	813	.	15.6077	83.8697	81.389	470
chr17	63110966	63111247	GSE124336_Fernandez_2019_GSM3529864_P0PM_1_S1_P0_eHcn4_1_ATACseq_SRR8368605_peak_56949	446	.	10.5677	46.8462	44.6219	343
chr17	63119746	63120021	GSE124336_Fernandez_2019_GSM3529864_P0PM_1_S1_P0_eHcn4_1_ATACseq_SRR8368605_peak_56950	299	.	8.29161	32.0768	29.9881	90
chr17	63120723	63121060	GSE124336_Fernandez_2019_GSM3529864_P0PM_1_S1_P0_eHcn4_1_ATACseq_SRR8368605_peak_56951	106	.	4.71484	12.4579	10.6448	191
chr17	63133597	63134065	GSE124336_Fernandez_2019_GSM3529864_P0PM_1_S1_P0_eHcn4_1_ATACseq_SRR8368605_peak_56952	852	.	16.0955	87.7085	85.2045	598
chr17	63146047	63146701	GSE124336_Fernandez_2019_GSM3529864_P0PM_1_S1_P0_eHcn4_1_ATACseq_SRR8368605_peak_56953	99	.	4.55226	11.7044	9.90704	829
chr17	63158651	63158910	GSE124336_Fernandez_2019_GSM3529864_P0PM_1_S1_P0_eHcn4_1_ATACseq_SRR8368605_peak_56954	121	.	5.04	14.0081	12.1646	192
chr17	63191033	63191847	GSE124336_Fernandez_2019_GSM3529864_P0PM_1_S1_P0_eHcn4_1_ATACseq_SRR8368605_peak_56956	916	.	16.9084	94.193	91.651	493
chr17	63230860	63231052	GSE124336_Fernandez_2019_GSM3529864_P0PM_1_S1_P0_eHcn4_1_ATACseq_SRR8368605_peak_56958	15	.	2.27613	3.0349	1.54584	143
chr17	63240123	63240631	GSE124336_Fernandez_2019_GSM3529864_P0PM_1_S1_P0_eHcn4_1_ATACseq_SRR8368605_peak_56959	340	.	8.94193	36.1457	34.0163	87
chr17	63256293	63256754	GSE124336_Fernandez_2019_GSM3529864_P0PM_1_S1_P0_eHcn4_1_ATACseq_SRR8368605_peak_56960	309	.	8.45419	33.0818	30.9827	387
chr17	63287331	63287807	GSE124336_Fernandez_2019_GSM3529864_P0PM_1_S1_P0_eHcn4_1_ATACseq_SRR8368605_peak_56961	1115	.	19.3471	114.251	111.596	526
chr17	63289149	63289364	GSE124336_Fernandez_2019_GSM3529864_P0PM_1_S1_P0_eHcn4_1_ATACseq_SRR8368605_peak_56962	1480	.	23.5742	150.905	148.053	623
chr17	63289584	63290078	GSE124336_Fernandez_2019_GSM3529864_P0PM_1_S1_P0_eHcn4_1_ATACseq_SRR8368605_peak_56962	1480	.	23.5742	150.905	148.053	623
chr17	63304014	63304344	GSE124336_Fernandez_2019_GSM3529864_P0PM_1_S1_P0_eHcn4_1_ATACseq_SRR8368605_peak_56963	106	.	4.71484	12.4579	10.6448	81
chr17	63312498	63312674	GSE124336_Fernandez_2019_GSM3529864_P0PM_1_S1_P0_eHcn4_1_ATACseq_SRR8368605_peak_56964	129	.	5.20258	14.8039	12.9457	387
chr17	63315659	63316524	GSE124336_Fernandez_2019_GSM3529864_P0PM_1_S1_P0_eHcn4_1_ATACseq_SRR8368605_peak_56965	653	.	13.4942	67.72	65.3422	596
chr17	63317381	63318254	GSE124336_Fernandez_2019_GSM3529864_P0PM_1_S1_P0_eHcn4_1_ATACseq_SRR8368605_peak_56966	570	.	12.3561	59.3799	57.0597	514
chr17	63324159	63324459	GSE124336_Fernandez_2019_GSM3529864_P0PM_1_S1_P0_eHcn4_1_ATACseq_SRR8368605_peak_56968	479	.	11.0555	50.1903	47.939	253
chr17	63329049	63329187	GSE124336_Fernandez_2019_GSM3529864_P0PM_1_S1_P0_eHcn4_1_ATACseq_SRR8368605_peak_56970	99	.	4.55226	11.7044	9.90704	127
chr17	63335796	63336037	GSE124336_Fernandez_2019_GSM3529864_P0PM_1_S1_P0_eHcn4_1_ATACseq_SRR8368605_peak_56971	187	.	6.34064	20.7238	18.7717	51
chr17	63366060	63366390	GSE124336_Fernandez_2019_GSM3529864_P0PM_1_S1_P0_eHcn4_1_ATACseq_SRR8368605_peak_56975	187	.	6.34064	20.7238	18.7717	104
chr17	63369748	63370237	GSE124336_Fernandez_2019_GSM3529864_P0PM_1_S1_P0_eHcn4_1_ATACseq_SRR8368605_peak_56976	77	.	4.06452	9.53581	7.78926	326
chr17	63370902	63371167	GSE124336_Fernandez_2019_GSM3529864_P0PM_1_S1_P0_eHcn4_1_ATACseq_SRR8368605_peak_56977	137	.	5.36516	15.6128	13.7404	606
chr17	63390640	63390787	GSE124336_Fernandez_2019_GSM3529864_P0PM_1_S1_P0_eHcn4_1_ATACseq_SRR8368605_peak_56978	77	.	4.06452	9.53581	7.78926	124
chr17	63404846	63405317	GSE124336_Fernandez_2019_GSM3529864_P0PM_1_S1_P0_eHcn4_1_ATACseq_SRR8368605_peak_56980	360	.	9.2671	38.2276	36.0784	399
chr17	63413945	63414520	GSE124336_Fernandez_2019_GSM3529864_P0PM_1_S1_P0_eHcn4_1_ATACseq_SRR8368605_peak_56982	738	.	14.6323	76.3149	73.8813	275
chr17	63430546	63430633	GSE124336_Fernandez_2019_GSM3529864_P0PM_1_S1_P0_eHcn4_1_ATACseq_SRR8368605_peak_56983	77	.	4.06452	9.53581	7.78926	145
chr17	63445714	63446077	GSE124336_Fernandez_2019_GSM3529864_P0PM_1_S1_P0_eHcn4_1_ATACseq_SRR8368605_peak_56984	196	.	6.50323	21.6155	19.651	519
chr17	63447045	63447375	GSE124336_Fernandez_2019_GSM3529864_P0PM_1_S1_P0_eHcn4_1_ATACseq_SRR8368605_peak_56985	113	.	4.87742	13.226	11.3974	52
chr17	63447818	63447943	GSE124336_Fernandez_2019_GSM3529864_P0PM_1_S1_P0_eHcn4_1_ATACseq_SRR8368605_peak_56986	99	.	4.55226	11.7044	9.90704	93
chr17	63450403	63450635	GSE124336_Fernandez_2019_GSM3529864_P0PM_1_S1_P0_eHcn4_1_ATACseq_SRR8368605_peak_56987	46	.	3.25161	6.26535	4.61752	460
chr17	63451255	63451959	GSE124336_Fernandez_2019_GSM3529864_P0PM_1_S1_P0_eHcn4_1_ATACseq_SRR8368605_peak_56988	319	.	8.61677	34.0951	31.9858	230
chr17	63462654	63463090	GSE124336_Fernandez_2019_GSM3529864_P0PM_1_S1_P0_eHcn4_1_ATACseq_SRR8368605_peak_56989	170	.	6.01548	18.9734	17.0468	137
chr17	63464705	63465028	GSE124336_Fernandez_2019_GSM3529864_P0PM_1_S1_P0_eHcn4_1_ATACseq_SRR8368605_peak_56990	535	.	11.8684	55.8892	53.5945	244
chr17	63466735	63468156	GSE124336_Fernandez_2019_GSM3529864_P0PM_1_S1_P0_eHcn4_1_ATACseq_SRR8368605_peak_56991	801	.	15.4452	82.5991	80.1262	1499
chr17	63490399	63490553	GSE124336_Fernandez_2019_GSM3529864_P0PM_1_S1_P0_eHcn4_1_ATACseq_SRR8368605_peak_56992	64	.	3.73935	8.17267	6.46315	76
chr17	63491246	63491784	GSE124336_Fernandez_2019_GSM3529864_P0PM_1_S1_P0_eHcn4_1_ATACseq_SRR8368605_peak_56993	137	.	5.36516	15.6128	13.7404	249
chr17	63492732	63493595	GSE124336_Fernandez_2019_GSM3529864_P0PM_1_S1_P0_eHcn4_1_ATACseq_SRR8368605_peak_56994	593	.	12.6813	61.7355	59.3985	608
chr17	63498488	63499321	GSE124336_Fernandez_2019_GSM3529864_P0PM_1_S1_P0_eHcn4_1_ATACseq_SRR8368605_peak_56995	1744	.	26.5006	177.49	174.494	2463
chr17	63499448	63501005	GSE124336_Fernandez_2019_GSM3529864_P0PM_1_S1_P0_eHcn4_1_ATACseq_SRR8368605_peak_56995	1744	.	26.5006	177.49	174.494	2463
chr17	63575710	63575915	GSE124336_Fernandez_2019_GSM3529864_P0PM_1_S1_P0_eHcn4_1_ATACseq_SRR8368605_peak_56996	145	.	5.52774	16.4346	14.5482	101
chr17	63644468	63644806	GSE124336_Fernandez_2019_GSM3529864_P0PM_1_S1_P0_eHcn4_1_ATACseq_SRR8368605_peak_56997	402	.	9.91742	42.4805	40.2931	123
chr17	63661000	63661266	GSE124336_Fernandez_2019_GSM3529864_P0PM_1_S1_P0_eHcn4_1_ATACseq_SRR8368605_peak_56999	77	.	4.06452	9.53581	7.78926	110
chr17	63678084	63678517	GSE124336_Fernandez_2019_GSM3529864_P0PM_1_S1_P0_eHcn4_1_ATACseq_SRR8368605_peak_57000	71	.	3.90194	8.84557	7.1172	272
chr17	63689348	63689630	GSE124336_Fernandez_2019_GSM3529864_P0PM_1_S1_P0_eHcn4_1_ATACseq_SRR8368605_peak_57001	196	.	6.50323	21.6155	19.651	165
chr17	63803763	63804008	GSE124336_Fernandez_2019_GSM3529864_P0PM_1_S1_P0_eHcn4_1_ATACseq_SRR8368605_peak_57002	121	.	5.04	14.0081	12.1646	61
chr17	63812707	63813142	GSE124336_Fernandez_2019_GSM3529864_P0PM_1_S1_P0_eHcn4_1_ATACseq_SRR8368605_peak_57003	196	.	6.50323	21.6155	19.651	106
chr17	63849285	63849915	GSE124336_Fernandez_2019_GSM3529864_P0PM_1_S1_P0_eHcn4_1_ATACseq_SRR8368605_peak_57004	1253	.	20.9729	128.084	125.354	441
chr17	63862970	63864957	GSE124336_Fernandez_2019_GSM3529864_P0PM_1_S1_P0_eHcn4_1_ATACseq_SRR8368605_peak_57005	3601	.	45.1974	364.66	360.2	1013
chr17	63925425	63926164	GSE124336_Fernandez_2019_GSM3529864_P0PM_1_S1_P0_eHcn4_1_ATACseq_SRR8368605_peak_57008	903	.	16.7458	92.8876	90.3532	335
chr17	63937720	63938190	GSE124336_Fernandez_2019_GSM3529864_P0PM_1_S1_P0_eHcn4_1_ATACseq_SRR8368605_peak_57009	77	.	4.06452	9.53581	7.78926	335
chr17	63951592	63951729	GSE124336_Fernandez_2019_GSM3529864_P0PM_1_S1_P0_eHcn4_1_ATACseq_SRR8368605_peak_57010	162	.	5.8529	18.1152	16.2017	296
chr17	63970095	63970623	GSE124336_Fernandez_2019_GSM3529864_P0PM_1_S1_P0_eHcn4_1_ATACseq_SRR8368605_peak_57012	113	.	4.87742	13.226	11.3974	531
chr17	63972179	63972448	GSE124336_Fernandez_2019_GSM3529864_P0PM_1_S1_P0_eHcn4_1_ATACseq_SRR8368605_peak_57013	137	.	5.36516	15.6128	13.7404	223
chr17	64003550	64004067	GSE124336_Fernandez_2019_GSM3529864_P0PM_1_S1_P0_eHcn4_1_ATACseq_SRR8368605_peak_57015	350	.	9.10452	37.1828	35.0435	81
chr17	64060610	64060928	GSE124336_Fernandez_2019_GSM3529864_P0PM_1_S1_P0_eHcn4_1_ATACseq_SRR8368605_peak_57016	170	.	6.01548	18.9734	17.0468	216
chr17	64086784	64087169	GSE124336_Fernandez_2019_GSM3529864_P0PM_1_S1_P0_eHcn4_1_ATACseq_SRR8368605_peak_57019	424	.	10.2426	44.6497	42.4436	367
chr17	64091413	64091836	GSE124336_Fernandez_2019_GSM3529864_P0PM_1_S1_P0_eHcn4_1_ATACseq_SRR8368605_peak_57020	299	.	8.29161	32.0768	29.9881	156
chr17	64092857	64093040	GSE124336_Fernandez_2019_GSM3529864_P0PM_1_S1_P0_eHcn4_1_ATACseq_SRR8368605_peak_57021	91	.	4.38968	10.9658	9.1848	348
chr17	64093206	64093356	GSE124336_Fernandez_2019_GSM3529864_P0PM_1_S1_P0_eHcn4_1_ATACseq_SRR8368605_peak_57021	91	.	4.38968	10.9658	9.1848	348
chr17	64099442	64100963	GSE124336_Fernandez_2019_GSM3529864_P0PM_1_S1_P0_eHcn4_1_ATACseq_SRR8368605_peak_57022	2747	.	36.9058	278.442	274.783	1234
chr17	64107659	64108195	GSE124336_Fernandez_2019_GSM3529864_P0PM_1_S1_P0_eHcn4_1_ATACseq_SRR8368605_peak_57023	52	.	3.41419	6.88177	5.21244	466
chr17	64109643	64109760	GSE124336_Fernandez_2019_GSM3529864_P0PM_1_S1_P0_eHcn4_1_ATACseq_SRR8368605_peak_57024	121	.	5.04	14.0081	12.1646	429
chr17	64109934	64110173	GSE124336_Fernandez_2019_GSM3529864_P0PM_1_S1_P0_eHcn4_1_ATACseq_SRR8368605_peak_57024	121	.	5.04	14.0081	12.1646	429
chr17	64111215	64111459	GSE124336_Fernandez_2019_GSM3529864_P0PM_1_S1_P0_eHcn4_1_ATACseq_SRR8368605_peak_57025	145	.	5.52774	16.4346	14.5482	201
chr17	64111781	64112248	GSE124336_Fernandez_2019_GSM3529864_P0PM_1_S1_P0_eHcn4_1_ATACseq_SRR8368605_peak_57025	145	.	5.52774	16.4346	14.5482	201
chr17	64113119	64113917	GSE124336_Fernandez_2019_GSM3529864_P0PM_1_S1_P0_eHcn4_1_ATACseq_SRR8368605_peak_57026	329	.	8.77935	35.1165	32.997	418
chr17	64118527	64118768	GSE124336_Fernandez_2019_GSM3529864_P0PM_1_S1_P0_eHcn4_1_ATACseq_SRR8368605_peak_57027	121	.	5.04	14.0081	12.1646	176
chr17	64119696	64120155	GSE124336_Fernandez_2019_GSM3529864_P0PM_1_S1_P0_eHcn4_1_ATACseq_SRR8368605_peak_57028	113	.	4.87742	13.226	11.3974	236
chr17	64123571	64125189	GSE124336_Fernandez_2019_GSM3529864_P0PM_1_S1_P0_eHcn4_1_ATACseq_SRR8368605_peak_57030	1880	.	27.9639	191.111	188.039	387
chr17	64130200	64130970	GSE124336_Fernandez_2019_GSM3529864_P0PM_1_S1_P0_eHcn4_1_ATACseq_SRR8368605_peak_57031	1198	.	20.3226	122.509	119.809	783
chr17	64132361	64132624	GSE124336_Fernandez_2019_GSM3529864_P0PM_1_S1_P0_eHcn4_1_ATACseq_SRR8368605_peak_57032	64	.	3.73935	8.17267	6.46315	365
chr17	64137464	64138528	GSE124336_Fernandez_2019_GSM3529864_P0PM_1_S1_P0_eHcn4_1_ATACseq_SRR8368605_peak_57033	813	.	15.6077	83.8697	81.389	644
chr17	64139016	64139025	GSE124336_Fernandez_2019_GSM3529864_P0PM_1_S1_P0_eHcn4_1_ATACseq_SRR8368605_peak_57034	329	.	8.77935	35.1165	32.997	1496
chr17	64139289	64140849	GSE124336_Fernandez_2019_GSM3529864_P0PM_1_S1_P0_eHcn4_1_ATACseq_SRR8368605_peak_57034	329	.	8.77935	35.1165	32.997	1496
chr17	64141666	64143251	GSE124336_Fernandez_2019_GSM3529864_P0PM_1_S1_P0_eHcn4_1_ATACseq_SRR8368605_peak_57035	3194	.	41.2955	323.531	319.473	673
chr17	64147694	64148350	GSE124336_Fernandez_2019_GSM3529864_P0PM_1_S1_P0_eHcn4_1_ATACseq_SRR8368605_peak_57038	605	.	12.8439	62.9217	60.5763	336
chr17	64154264	64154505	GSE124336_Fernandez_2019_GSM3529864_P0PM_1_S1_P0_eHcn4_1_ATACseq_SRR8368605_peak_57039	214	.	6.82839	23.4307	21.442	109
chr17	64192163	64192297	GSE124336_Fernandez_2019_GSM3529864_P0PM_1_S1_P0_eHcn4_1_ATACseq_SRR8368605_peak_57040	64	.	3.73935	8.17267	6.46315	88
chr17	64198078	64198311	GSE124336_Fernandez_2019_GSM3529864_P0PM_1_S1_P0_eHcn4_1_ATACseq_SRR8368605_peak_57041	58	.	3.57677	7.51782	5.82803	33
chr17	64202434	64202684	GSE124336_Fernandez_2019_GSM3529864_P0PM_1_S1_P0_eHcn4_1_ATACseq_SRR8368605_peak_57042	34	.	2.92645	5.09501	3.49355	62
chr17	64214573	64214992	GSE124336_Fernandez_2019_GSM3529864_P0PM_1_S1_P0_eHcn4_1_ATACseq_SRR8368605_peak_57043	617	.	13.0065	64.1132	61.7597	405
chr17	64274890	64275025	GSE124336_Fernandez_2019_GSM3529864_P0PM_1_S1_P0_eHcn4_1_ATACseq_SRR8368605_peak_57044	106	.	4.71484	12.4579	10.6448	361
chr17	64275158	64275336	GSE124336_Fernandez_2019_GSM3529864_P0PM_1_S1_P0_eHcn4_1_ATACseq_SRR8368605_peak_57044	106	.	4.71484	12.4579	10.6448	361
chr17	64297698	64297913	GSE124336_Fernandez_2019_GSM3529864_P0PM_1_S1_P0_eHcn4_1_ATACseq_SRR8368605_peak_57045	270	.	7.80387	29.1128	27.056	147
chr17	64316501	64316635	GSE124336_Fernandez_2019_GSM3529864_P0PM_1_S1_P0_eHcn4_1_ATACseq_SRR8368605_peak_57047	106	.	4.71484	12.4579	10.6448	185
chr17	64330513	64330698	GSE124336_Fernandez_2019_GSM3529864_P0PM_1_S1_P0_eHcn4_1_ATACseq_SRR8368605_peak_57049	4178	.	50.5626	422.665	417.831	1637
chr17	64330927	64333358	GSE124336_Fernandez_2019_GSM3529864_P0PM_1_S1_P0_eHcn4_1_ATACseq_SRR8368605_peak_57049	4178	.	50.5626	422.665	417.831	1637
chr17	64337303	64337488	GSE124336_Fernandez_2019_GSM3529864_P0PM_1_S1_P0_eHcn4_1_ATACseq_SRR8368605_peak_57050	58	.	3.57677	7.51782	5.82803	60
chr17	64341760	64342166	GSE124336_Fernandez_2019_GSM3529864_P0PM_1_S1_P0_eHcn4_1_ATACseq_SRR8368605_peak_57052	309	.	8.45419	33.0818	30.9827	77
chr17	64344489	64345095	GSE124336_Fernandez_2019_GSM3529864_P0PM_1_S1_P0_eHcn4_1_ATACseq_SRR8368605_peak_57053	446	.	10.5677	46.8462	44.6219	269
chr17	64346075	64346384	GSE124336_Fernandez_2019_GSM3529864_P0PM_1_S1_P0_eHcn4_1_ATACseq_SRR8368605_peak_57054	91	.	4.38968	10.9658	9.1848	222
chr17	64363627	64364319	GSE124336_Fernandez_2019_GSM3529864_P0PM_1_S1_P0_eHcn4_1_ATACseq_SRR8368605_peak_57055	1523	.	24.0619	155.272	152.396	298
chr17	64375293	64375682	GSE124336_Fernandez_2019_GSM3529864_P0PM_1_S1_P0_eHcn4_1_ATACseq_SRR8368605_peak_57056	942	.	17.2335	96.8162	94.259	234
chr17	64408124	64408288	GSE124336_Fernandez_2019_GSM3529864_P0PM_1_S1_P0_eHcn4_1_ATACseq_SRR8368605_peak_57057	121	.	5.04	14.0081	12.1646	449
chr17	64430371	64430613	GSE124336_Fernandez_2019_GSM3529864_P0PM_1_S1_P0_eHcn4_1_ATACseq_SRR8368605_peak_57058	196	.	6.50323	21.6155	19.651	206
chr17	64499425	64499577	GSE124336_Fernandez_2019_GSM3529864_P0PM_1_S1_P0_eHcn4_1_ATACseq_SRR8368605_peak_57060	251	.	7.47871	27.181	25.1463	71
chr17	64538357	64538898	GSE124336_Fernandez_2019_GSM3529864_P0PM_1_S1_P0_eHcn4_1_ATACseq_SRR8368605_peak_57061	490	.	11.2181	51.3178	49.0577	338
chr17	64550063	64550488	GSE124336_Fernandez_2019_GSM3529864_P0PM_1_S1_P0_eHcn4_1_ATACseq_SRR8368605_peak_57062	570	.	12.3561	59.3799	57.0597	261
chr17	64599906	64602667	GSE124336_Fernandez_2019_GSM3529864_P0PM_1_S1_P0_eHcn4_1_ATACseq_SRR8368605_peak_57063	2764	.	37.0684	280.088	276.416	1047
chr17	64612575	64612801	GSE124336_Fernandez_2019_GSM3529864_P0PM_1_S1_P0_eHcn4_1_ATACseq_SRR8368605_peak_57064	29	.	2.76387	4.54313	2.96692	120
chr17	64615334	64615880	GSE124336_Fernandez_2019_GSM3529864_P0PM_1_S1_P0_eHcn4_1_ATACseq_SRR8368605_peak_57065	381	.	9.59226	40.3395	38.171	703
chr17	64617564	64618405	GSE124336_Fernandez_2019_GSM3529864_P0PM_1_S1_P0_eHcn4_1_ATACseq_SRR8368605_peak_57067	677	.	13.8194	70.1507	67.7567	562
chr17	64619141	64619564	GSE124336_Fernandez_2019_GSM3529864_P0PM_1_S1_P0_eHcn4_1_ATACseq_SRR8368605_peak_57068	129	.	5.20258	14.8039	12.9457	111
chr17	64620164	64620472	GSE124336_Fernandez_2019_GSM3529864_P0PM_1_S1_P0_eHcn4_1_ATACseq_SRR8368605_peak_57069	113	.	4.87742	13.226	11.3974	183
chr17	64622347	64622527	GSE124336_Fernandez_2019_GSM3529864_P0PM_1_S1_P0_eHcn4_1_ATACseq_SRR8368605_peak_57070	84	.	4.2271	10.2428	8.4787	171
chr17	64630595	64630857	GSE124336_Fernandez_2019_GSM3529864_P0PM_1_S1_P0_eHcn4_1_ATACseq_SRR8368605_peak_57071	145	.	5.52774	16.4346	14.5482	260
chr17	64643541	64644013	GSE124336_Fernandez_2019_GSM3529864_P0PM_1_S1_P0_eHcn4_1_ATACseq_SRR8368605_peak_57073	535	.	11.8684	55.8892	53.5945	344
chr17	64645037	64645231	GSE124336_Fernandez_2019_GSM3529864_P0PM_1_S1_P0_eHcn4_1_ATACseq_SRR8368605_peak_57074	40	.	3.08903	5.66944	4.04416	102
chr17	64647454	64647797	GSE124336_Fernandez_2019_GSM3529864_P0PM_1_S1_P0_eHcn4_1_ATACseq_SRR8368605_peak_57075	196	.	6.50323	21.6155	19.651	148
chr17	64676888	64677422	GSE124336_Fernandez_2019_GSM3529864_P0PM_1_S1_P0_eHcn4_1_ATACseq_SRR8368605_peak_57076	593	.	12.6813	61.7355	59.3985	331
chr17	64685239	64685478	GSE124336_Fernandez_2019_GSM3529864_P0PM_1_S1_P0_eHcn4_1_ATACseq_SRR8368605_peak_57077	319	.	8.61677	34.0951	31.9858	145
chr17	64695606	64695790	GSE124336_Fernandez_2019_GSM3529864_P0PM_1_S1_P0_eHcn4_1_ATACseq_SRR8368605_peak_57078	187	.	6.34064	20.7238	18.7717	163
chr17	64716162	64716991	GSE124336_Fernandez_2019_GSM3529864_P0PM_1_S1_P0_eHcn4_1_ATACseq_SRR8368605_peak_57080	1715	.	26.1755	174.491	171.513	345
chr17	64738074	64738348	GSE124336_Fernandez_2019_GSM3529864_P0PM_1_S1_P0_eHcn4_1_ATACseq_SRR8368605_peak_57081	34	.	2.92645	5.09501	3.49355	184
chr17	64743813	64744248	GSE124336_Fernandez_2019_GSM3529864_P0PM_1_S1_P0_eHcn4_1_ATACseq_SRR8368605_peak_57082	435	.	10.4052	45.7446	43.5294	262
chr17	64747760	64748577	GSE124336_Fernandez_2019_GSM3529864_P0PM_1_S1_P0_eHcn4_1_ATACseq_SRR8368605_peak_57083	1035	.	18.3716	106.124	103.514	588
chr17	64765189	64765627	GSE124336_Fernandez_2019_GSM3529864_P0PM_1_S1_P0_eHcn4_1_ATACseq_SRR8368605_peak_57086	468	.	10.8929	49.0692	46.8268	450
chr17	64772660	64772957	GSE124336_Fernandez_2019_GSM3529864_P0PM_1_S1_P0_eHcn4_1_ATACseq_SRR8368605_peak_57087	214	.	6.82839	23.4307	21.442	196
chr17	64789217	64789597	GSE124336_Fernandez_2019_GSM3529864_P0PM_1_S1_P0_eHcn4_1_ATACseq_SRR8368605_peak_57088	145	.	5.52774	16.4346	14.5482	127
chr17	64792638	64793091	GSE124336_Fernandez_2019_GSM3529864_P0PM_1_S1_P0_eHcn4_1_ATACseq_SRR8368605_peak_57089	446	.	10.5677	46.8462	44.6219	240
chr17	64802630	64802865	GSE124336_Fernandez_2019_GSM3529864_P0PM_1_S1_P0_eHcn4_1_ATACseq_SRR8368605_peak_57090	34	.	2.92645	5.09501	3.49355	107
chr17	64873914	64874047	GSE124336_Fernandez_2019_GSM3529864_P0PM_1_S1_P0_eHcn4_1_ATACseq_SRR8368605_peak_57092	99	.	4.55226	11.7044	9.90704	148
chr17	64914163	64914567	GSE124336_Fernandez_2019_GSM3529864_P0PM_1_S1_P0_eHcn4_1_ATACseq_SRR8368605_peak_57093	402	.	9.91742	42.4805	40.2931	338
chr17	65050606	65051111	GSE124336_Fernandez_2019_GSM3529864_P0PM_1_S1_P0_eHcn4_1_ATACseq_SRR8368605_peak_57095	641	.	13.3316	66.5125	64.1427	219
chr17	65071233	65071384	GSE124336_Fernandez_2019_GSM3529864_P0PM_1_S1_P0_eHcn4_1_ATACseq_SRR8368605_peak_57096	196	.	6.50323	21.6155	19.651	49
chr17	65100934	65101683	GSE124336_Fernandez_2019_GSM3529864_P0PM_1_S1_P0_eHcn4_1_ATACseq_SRR8368605_peak_57097	1819	.	27.3135	185.031	181.994	454
chr17	65128147	65128578	GSE124336_Fernandez_2019_GSM3529864_P0PM_1_S1_P0_eHcn4_1_ATACseq_SRR8368605_peak_57098	121	.	5.04	14.0081	12.1646	336
chr17	65146306	65146901	GSE124336_Fernandez_2019_GSM3529864_P0PM_1_S1_P0_eHcn4_1_ATACseq_SRR8368605_peak_57099	1035	.	18.3716	106.124	103.514	240
chr17	65252282	65252441	GSE124336_Fernandez_2019_GSM3529864_P0PM_1_S1_P0_eHcn4_1_ATACseq_SRR8368605_peak_57100	340	.	8.94193	36.1457	34.0163	183
chr17	65297547	65298130	GSE124336_Fernandez_2019_GSM3529864_P0PM_1_S1_P0_eHcn4_1_ATACseq_SRR8368605_peak_57101	290	.	8.12903	31.0802	29.0019	474
chr17	65370156	65370306	GSE124336_Fernandez_2019_GSM3529864_P0PM_1_S1_P0_eHcn4_1_ATACseq_SRR8368605_peak_57102	280	.	7.96645	30.0921	28.0245	199
chr17	65400980	65401359	GSE124336_Fernandez_2019_GSM3529864_P0PM_1_S1_P0_eHcn4_1_ATACseq_SRR8368605_peak_57103	641	.	13.3316	66.5125	64.1427	245
chr17	65527646	65527990	GSE124336_Fernandez_2019_GSM3529864_P0PM_1_S1_P0_eHcn4_1_ATACseq_SRR8368605_peak_57104	145	.	5.52774	16.4346	14.5482	139
chr17	65528518	65528847	GSE124336_Fernandez_2019_GSM3529864_P0PM_1_S1_P0_eHcn4_1_ATACseq_SRR8368605_peak_57105	121	.	5.04	14.0081	12.1646	71
chr17	65532547	65532683	GSE124336_Fernandez_2019_GSM3529864_P0PM_1_S1_P0_eHcn4_1_ATACseq_SRR8368605_peak_57106	106	.	4.71484	12.4579	10.6448	48
chr17	65536266	65536440	GSE124336_Fernandez_2019_GSM3529864_P0PM_1_S1_P0_eHcn4_1_ATACseq_SRR8368605_peak_57107	145	.	5.52774	16.4346	14.5482	279
chr17	65540682	65541377	GSE124336_Fernandez_2019_GSM3529864_P0PM_1_S1_P0_eHcn4_1_ATACseq_SRR8368605_peak_57108	726	.	14.4697	75.0723	72.6466	426
chr17	65548443	65549275	GSE124336_Fernandez_2019_GSM3529864_P0PM_1_S1_P0_eHcn4_1_ATACseq_SRR8368605_peak_57109	1380	.	22.4361	140.822	138.023	428
chr17	65558201	65558635	GSE124336_Fernandez_2019_GSM3529864_P0PM_1_S1_P0_eHcn4_1_ATACseq_SRR8368605_peak_57110	251	.	7.47871	27.181	25.1463	258
chr17	65562679	65563644	GSE124336_Fernandez_2019_GSM3529864_P0PM_1_S1_P0_eHcn4_1_ATACseq_SRR8368605_peak_57111	665	.	13.6568	68.9328	66.5469	321
chr17	65570896	65570948	GSE124336_Fernandez_2019_GSM3529864_P0PM_1_S1_P0_eHcn4_1_ATACseq_SRR8368605_peak_57112	826	.	15.7703	85.1449	82.6564	1277
chr17	65571465	65572590	GSE124336_Fernandez_2019_GSM3529864_P0PM_1_S1_P0_eHcn4_1_ATACseq_SRR8368605_peak_57112	826	.	15.7703	85.1449	82.6564	1277
chr17	65586802	65587120	GSE124336_Fernandez_2019_GSM3529864_P0PM_1_S1_P0_eHcn4_1_ATACseq_SRR8368605_peak_57114	121	.	5.04	14.0081	12.1646	172
chr17	65608135	65608330	GSE124336_Fernandez_2019_GSM3529864_P0PM_1_S1_P0_eHcn4_1_ATACseq_SRR8368605_peak_57118	91	.	4.38968	10.9658	9.1848	402
chr17	65608959	65609047	GSE124336_Fernandez_2019_GSM3529864_P0PM_1_S1_P0_eHcn4_1_ATACseq_SRR8368605_peak_57119	129	.	5.20258	14.8039	12.9457	591
chr17	65609365	65609653	GSE124336_Fernandez_2019_GSM3529864_P0PM_1_S1_P0_eHcn4_1_ATACseq_SRR8368605_peak_57119	129	.	5.20258	14.8039	12.9457	591
chr17	65612363	65614746	GSE124336_Fernandez_2019_GSM3529864_P0PM_1_S1_P0_eHcn4_1_ATACseq_SRR8368605_peak_57120	3984	.	48.7742	403.153	398.403	1703
chr17	65643143	65643469	GSE124336_Fernandez_2019_GSM3529864_P0PM_1_S1_P0_eHcn4_1_ATACseq_SRR8368605_peak_57122	187	.	6.34064	20.7238	18.7717	242
chr17	65655165	65655354	GSE124336_Fernandez_2019_GSM3529864_P0PM_1_S1_P0_eHcn4_1_ATACseq_SRR8368605_peak_57123	106	.	4.71484	12.4579	10.6448	115
chr17	65666190	65666980	GSE124336_Fernandez_2019_GSM3529864_P0PM_1_S1_P0_eHcn4_1_ATACseq_SRR8368605_peak_57124	501	.	11.3806	52.4515	50.1827	335
chr17	65674810	65675081	GSE124336_Fernandez_2019_GSM3529864_P0PM_1_S1_P0_eHcn4_1_ATACseq_SRR8368605_peak_57125	91	.	4.38968	10.9658	9.1848	209
chr17	65683413	65684117	GSE124336_Fernandez_2019_GSM3529864_P0PM_1_S1_P0_eHcn4_1_ATACseq_SRR8368605_peak_57126	1880	.	27.9639	191.111	188.039	664
chr17	65701895	65702539	GSE124336_Fernandez_2019_GSM3529864_P0PM_1_S1_P0_eHcn4_1_ATACseq_SRR8368605_peak_57128	605	.	12.8439	62.9217	60.5763	392
chr17	65703753	65703977	GSE124336_Fernandez_2019_GSM3529864_P0PM_1_S1_P0_eHcn4_1_ATACseq_SRR8368605_peak_57129	113	.	4.87742	13.226	11.3974	442
chr17	65706237	65706632	GSE124336_Fernandez_2019_GSM3529864_P0PM_1_S1_P0_eHcn4_1_ATACseq_SRR8368605_peak_57130	903	.	16.7458	92.8876	90.3532	230
chr17	65712854	65713452	GSE124336_Fernandez_2019_GSM3529864_P0PM_1_S1_P0_eHcn4_1_ATACseq_SRR8368605_peak_57131	392	.	9.75484	41.4064	39.2284	281
chr17	65753113	65753330	GSE124336_Fernandez_2019_GSM3529864_P0PM_1_S1_P0_eHcn4_1_ATACseq_SRR8368605_peak_57133	106	.	4.71484	12.4579	10.6448	167
chr17	65768522	65768588	GSE124336_Fernandez_2019_GSM3529864_P0PM_1_S1_P0_eHcn4_1_ATACseq_SRR8368605_peak_57134	46	.	3.25161	6.26535	4.61752	103
chr17	65771422	65771707	GSE124336_Fernandez_2019_GSM3529864_P0PM_1_S1_P0_eHcn4_1_ATACseq_SRR8368605_peak_57136	2235	.	31.7032	226.824	223.536	1200
chr17	65771926	65773159	GSE124336_Fernandez_2019_GSM3529864_P0PM_1_S1_P0_eHcn4_1_ATACseq_SRR8368605_peak_57136	2235	.	31.7032	226.824	223.536	1200
chr17	65782209	65784163	GSE124336_Fernandez_2019_GSM3529864_P0PM_1_S1_P0_eHcn4_1_ATACseq_SRR8368605_peak_57138	1641	.	25.3626	167.043	164.105	468
chr17	65784564	65784877	GSE124336_Fernandez_2019_GSM3529864_P0PM_1_S1_P0_eHcn4_1_ATACseq_SRR8368605_peak_57138	1641	.	25.3626	167.043	164.105	468
chr17	65786421	65786645	GSE124336_Fernandez_2019_GSM3529864_P0PM_1_S1_P0_eHcn4_1_ATACseq_SRR8368605_peak_57139	129	.	5.20258	14.8039	12.9457	98
chr17	65789703	65789810	GSE124336_Fernandez_2019_GSM3529864_P0PM_1_S1_P0_eHcn4_1_ATACseq_SRR8368605_peak_57141	106	.	4.71484	12.4579	10.6448	59
chr17	65843202	65843353	GSE124336_Fernandez_2019_GSM3529864_P0PM_1_S1_P0_eHcn4_1_ATACseq_SRR8368605_peak_57144	84	.	4.2271	10.2428	8.4787	116
chr17	65849865	65850424	GSE124336_Fernandez_2019_GSM3529864_P0PM_1_S1_P0_eHcn4_1_ATACseq_SRR8368605_peak_57145	145	.	5.52774	16.4346	14.5482	213
chr17	65864815	65865112	GSE124336_Fernandez_2019_GSM3529864_P0PM_1_S1_P0_eHcn4_1_ATACseq_SRR8368605_peak_57147	446	.	10.5677	46.8462	44.6219	109
chr17	65870174	65870488	GSE124336_Fernandez_2019_GSM3529864_P0PM_1_S1_P0_eHcn4_1_ATACseq_SRR8368605_peak_57148	232	.	7.15355	25.2865	23.2744	136
chr17	65871732	65871903	GSE124336_Fernandez_2019_GSM3529864_P0PM_1_S1_P0_eHcn4_1_ATACseq_SRR8368605_peak_57149	19	.	2.43871	3.51174	1.99142	10
chr17	65872807	65872948	GSE124336_Fernandez_2019_GSM3529864_P0PM_1_S1_P0_eHcn4_1_ATACseq_SRR8368605_peak_57150	77	.	4.06452	9.53581	7.78926	368
chr17	65883850	65886824	GSE124336_Fernandez_2019_GSM3529864_P0PM_1_S1_P0_eHcn4_1_ATACseq_SRR8368605_peak_57151	4142	.	50.2374	419.105	414.282	1286
chr17	65906494	65907399	GSE124336_Fernandez_2019_GSM3529864_P0PM_1_S1_P0_eHcn4_1_ATACseq_SRR8368605_peak_57152	84	.	4.2271	10.2428	8.4787	468
chr17	65915931	65916726	GSE124336_Fernandez_2019_GSM3529864_P0PM_1_S1_P0_eHcn4_1_ATACseq_SRR8368605_peak_57153	877	.	16.4206	90.2895	87.7703	474
chr17	65931057	65931223	GSE124336_Fernandez_2019_GSM3529864_P0PM_1_S1_P0_eHcn4_1_ATACseq_SRR8368605_peak_57154	223	.	6.99097	24.3536	22.3531	87
chr17	65938854	65939018	GSE124336_Fernandez_2019_GSM3529864_P0PM_1_S1_P0_eHcn4_1_ATACseq_SRR8368605_peak_57155	46	.	3.25161	6.26535	4.61752	267
chr17	65939652	65940102	GSE124336_Fernandez_2019_GSM3529864_P0PM_1_S1_P0_eHcn4_1_ATACseq_SRR8368605_peak_57156	113	.	4.87742	13.226	11.3974	365
chr17	65947087	65947610	GSE124336_Fernandez_2019_GSM3529864_P0PM_1_S1_P0_eHcn4_1_ATACseq_SRR8368605_peak_57157	1971	.	28.9394	200.306	197.181	386
chr17	65947872	65948469	GSE124336_Fernandez_2019_GSM3529864_P0PM_1_S1_P0_eHcn4_1_ATACseq_SRR8368605_peak_57158	99	.	4.55226	11.7044	9.90704	546
chr17	65950245	65951653	GSE124336_Fernandez_2019_GSM3529864_P0PM_1_S1_P0_eHcn4_1_ATACseq_SRR8368605_peak_57159	2017	.	29.4271	204.936	201.784	1142
chr17	65952251	65952393	GSE124336_Fernandez_2019_GSM3529864_P0PM_1_S1_P0_eHcn4_1_ATACseq_SRR8368605_peak_57160	196	.	6.50323	21.6155	19.651	51
chr17	65957129	65957287	GSE124336_Fernandez_2019_GSM3529864_P0PM_1_S1_P0_eHcn4_1_ATACseq_SRR8368605_peak_57161	58	.	3.57677	7.51782	5.82803	115
chr17	65957519	65957675	GSE124336_Fernandez_2019_GSM3529864_P0PM_1_S1_P0_eHcn4_1_ATACseq_SRR8368605_peak_57162	52	.	3.41419	6.88177	5.21244	107
chr17	65961329	65961990	GSE124336_Fernandez_2019_GSM3529864_P0PM_1_S1_P0_eHcn4_1_ATACseq_SRR8368605_peak_57163	309	.	8.45419	33.0818	30.9827	160
chr17	65963144	65964143	GSE124336_Fernandez_2019_GSM3529864_P0PM_1_S1_P0_eHcn4_1_ATACseq_SRR8368605_peak_57164	99	.	4.55226	11.7044	9.90704	148
chr17	65964329	65964578	GSE124336_Fernandez_2019_GSM3529864_P0PM_1_S1_P0_eHcn4_1_ATACseq_SRR8368605_peak_57165	162	.	5.8529	18.1152	16.2017	95
chr17	66024769	66024914	GSE124336_Fernandez_2019_GSM3529864_P0PM_1_S1_P0_eHcn4_1_ATACseq_SRR8368605_peak_57166	64	.	3.73935	8.17267	6.46315	31
chr17	66061407	66061565	GSE124336_Fernandez_2019_GSM3529864_P0PM_1_S1_P0_eHcn4_1_ATACseq_SRR8368605_peak_57168	46	.	3.25161	6.26535	4.61752	38
chr17	66076004	66077812	GSE124336_Fernandez_2019_GSM3529864_P0PM_1_S1_P0_eHcn4_1_ATACseq_SRR8368605_peak_57169	3380	.	43.0839	342.265	338.021	1041
chr17	66100114	66102239	GSE124336_Fernandez_2019_GSM3529864_P0PM_1_S1_P0_eHcn4_1_ATACseq_SRR8368605_peak_57171	3550	.	44.7097	359.468	355.056	1650
chr17	66106853	66107241	GSE124336_Fernandez_2019_GSM3529864_P0PM_1_S1_P0_eHcn4_1_ATACseq_SRR8368605_peak_57172	490	.	11.2181	51.3178	49.0577	221
chr17	66111148	66112042	GSE124336_Fernandez_2019_GSM3529864_P0PM_1_S1_P0_eHcn4_1_ATACseq_SRR8368605_peak_57173	2895	.	38.369	293.325	289.541	428
chr17	66123306	66124437	GSE124336_Fernandez_2019_GSM3529864_P0PM_1_S1_P0_eHcn4_1_ATACseq_SRR8368605_peak_57174	1538	.	24.2245	156.733	153.85	316
chr17	66189985	66191552	GSE124336_Fernandez_2019_GSM3529864_P0PM_1_S1_P0_eHcn4_1_ATACseq_SRR8368605_peak_57176	1700	.	26.0129	172.996	170.026	2160
chr17	66191835	66193586	GSE124336_Fernandez_2019_GSM3529864_P0PM_1_S1_P0_eHcn4_1_ATACseq_SRR8368605_peak_57176	1700	.	26.0129	172.996	170.026	2160
chr17	66195148	66195486	GSE124336_Fernandez_2019_GSM3529864_P0PM_1_S1_P0_eHcn4_1_ATACseq_SRR8368605_peak_57177	71	.	3.90194	8.84557	7.1172	86
chr17	66197047	66197330	GSE124336_Fernandez_2019_GSM3529864_P0PM_1_S1_P0_eHcn4_1_ATACseq_SRR8368605_peak_57178	309	.	8.45419	33.0818	30.9827	215
chr17	66207752	66207900	GSE124336_Fernandez_2019_GSM3529864_P0PM_1_S1_P0_eHcn4_1_ATACseq_SRR8368605_peak_57180	46	.	3.25161	6.26535	4.61752	267
chr17	66221352	66221565	GSE124336_Fernandez_2019_GSM3529864_P0PM_1_S1_P0_eHcn4_1_ATACseq_SRR8368605_peak_57181	714	.	14.3071	73.8345	71.4166	206
chr17	66233306	66233870	GSE124336_Fernandez_2019_GSM3529864_P0PM_1_S1_P0_eHcn4_1_ATACseq_SRR8368605_peak_57182	929	.	17.071	95.5025	92.953	709
chr17	66235064	66235577	GSE124336_Fernandez_2019_GSM3529864_P0PM_1_S1_P0_eHcn4_1_ATACseq_SRR8368605_peak_57183	864	.	16.2581	88.9968	86.4853	272
chr17	66239751	66240104	GSE124336_Fernandez_2019_GSM3529864_P0PM_1_S1_P0_eHcn4_1_ATACseq_SRR8368605_peak_57184	106	.	4.71484	12.4579	10.6448	276
chr17	66245998	66246754	GSE124336_Fernandez_2019_GSM3529864_P0PM_1_S1_P0_eHcn4_1_ATACseq_SRR8368605_peak_57185	570	.	12.3561	59.3799	57.0597	483
chr17	66255870	66256950	GSE124336_Fernandez_2019_GSM3529864_P0PM_1_S1_P0_eHcn4_1_ATACseq_SRR8368605_peak_57186	1129	.	19.5097	115.619	112.956	600
chr17	66276576	66277445	GSE124336_Fernandez_2019_GSM3529864_P0PM_1_S1_P0_eHcn4_1_ATACseq_SRR8368605_peak_57187	877	.	16.4206	90.2895	87.7703	305
chr17	66278005	66278187	GSE124336_Fernandez_2019_GSM3529864_P0PM_1_S1_P0_eHcn4_1_ATACseq_SRR8368605_peak_57188	84	.	4.2271	10.2428	8.4787	133
chr17	66315550	66315806	GSE124336_Fernandez_2019_GSM3529864_P0PM_1_S1_P0_eHcn4_1_ATACseq_SRR8368605_peak_57190	58	.	3.57677	7.51782	5.82803	85
chr17	66341641	66342178	GSE124336_Fernandez_2019_GSM3529864_P0PM_1_S1_P0_eHcn4_1_ATACseq_SRR8368605_peak_57191	916	.	16.9084	94.193	91.651	374
chr17	66350028	66350667	GSE124336_Fernandez_2019_GSM3529864_P0PM_1_S1_P0_eHcn4_1_ATACseq_SRR8368605_peak_57193	942	.	17.2335	96.8162	94.259	419
chr17	66358378	66358932	GSE124336_Fernandez_2019_GSM3529864_P0PM_1_S1_P0_eHcn4_1_ATACseq_SRR8368605_peak_57194	251	.	7.47871	27.181	25.1463	171
chr17	66365032	66365289	GSE124336_Fernandez_2019_GSM3529864_P0PM_1_S1_P0_eHcn4_1_ATACseq_SRR8368605_peak_57195	153	.	5.69032	17.2689	15.3688	60
chr17	66374456	66375249	GSE124336_Fernandez_2019_GSM3529864_P0PM_1_S1_P0_eHcn4_1_ATACseq_SRR8368605_peak_57197	381	.	9.59226	40.3395	38.171	526
chr17	66392740	66393021	GSE124336_Fernandez_2019_GSM3529864_P0PM_1_S1_P0_eHcn4_1_ATACseq_SRR8368605_peak_57198	162	.	5.8529	18.1152	16.2017	264
chr17	66394112	66394239	GSE124336_Fernandez_2019_GSM3529864_P0PM_1_S1_P0_eHcn4_1_ATACseq_SRR8368605_peak_57199	40	.	3.08903	5.66944	4.04416	122
chr17	66394535	66394731	GSE124336_Fernandez_2019_GSM3529864_P0PM_1_S1_P0_eHcn4_1_ATACseq_SRR8368605_peak_57200	84	.	4.2271	10.2428	8.4787	248
chr17	66403223	66403311	GSE124336_Fernandez_2019_GSM3529864_P0PM_1_S1_P0_eHcn4_1_ATACseq_SRR8368605_peak_57202	77	.	4.06452	9.53581	7.78926	80
chr17	66404725	66406361	GSE124336_Fernandez_2019_GSM3529864_P0PM_1_S1_P0_eHcn4_1_ATACseq_SRR8368605_peak_57203	1451	.	23.249	148.009	145.172	678
chr17	66447974	66450683	GSE124336_Fernandez_2019_GSM3529864_P0PM_1_S1_P0_eHcn4_1_ATACseq_SRR8368605_peak_57204	2505	.	34.4671	253.984	250.512	2041
chr17	66450867	66451605	GSE124336_Fernandez_2019_GSM3529864_P0PM_1_S1_P0_eHcn4_1_ATACseq_SRR8368605_peak_57204	2505	.	34.4671	253.984	250.512	2041
chr17	66454669	66454854	GSE124336_Fernandez_2019_GSM3529864_P0PM_1_S1_P0_eHcn4_1_ATACseq_SRR8368605_peak_57205	457	.	10.7303	47.9544	45.721	249
chr17	66485659	66485998	GSE124336_Fernandez_2019_GSM3529864_P0PM_1_S1_P0_eHcn4_1_ATACseq_SRR8368605_peak_57206	280	.	7.96645	30.0921	28.0245	235
chr17	66487927	66488222	GSE124336_Fernandez_2019_GSM3529864_P0PM_1_S1_P0_eHcn4_1_ATACseq_SRR8368605_peak_57207	170	.	6.01548	18.9734	17.0468	425
chr17	66489887	66490411	GSE124336_Fernandez_2019_GSM3529864_P0PM_1_S1_P0_eHcn4_1_ATACseq_SRR8368605_peak_57208	490	.	11.2181	51.3178	49.0577	480
chr17	66502840	66505346	GSE124336_Fernandez_2019_GSM3529864_P0PM_1_S1_P0_eHcn4_1_ATACseq_SRR8368605_peak_57209	1048	.	18.5342	107.469	104.851	1625
chr17	66507119	66507540	GSE124336_Fernandez_2019_GSM3529864_P0PM_1_S1_P0_eHcn4_1_ATACseq_SRR8368605_peak_57211	290	.	8.12903	31.0802	29.0019	152
chr17	66510018	66510535	GSE124336_Fernandez_2019_GSM3529864_P0PM_1_S1_P0_eHcn4_1_ATACseq_SRR8368605_peak_57212	513	.	11.5432	53.5914	51.3139	376
chr17	66511490	66511690	GSE124336_Fernandez_2019_GSM3529864_P0PM_1_S1_P0_eHcn4_1_ATACseq_SRR8368605_peak_57213	58	.	3.57677	7.51782	5.82803	173
chr17	66518718	66520396	GSE124336_Fernandez_2019_GSM3529864_P0PM_1_S1_P0_eHcn4_1_ATACseq_SRR8368605_peak_57214	1715	.	26.1755	174.491	171.513	1098
chr17	66523525	66523747	GSE124336_Fernandez_2019_GSM3529864_P0PM_1_S1_P0_eHcn4_1_ATACseq_SRR8368605_peak_57215	106	.	4.71484	12.4579	10.6448	198
chr17	66578108	66578296	GSE124336_Fernandez_2019_GSM3529864_P0PM_1_S1_P0_eHcn4_1_ATACseq_SRR8368605_peak_57216	371	.	9.42968	39.2798	37.1209	98
chr17	66680780	66680904	GSE124336_Fernandez_2019_GSM3529864_P0PM_1_S1_P0_eHcn4_1_ATACseq_SRR8368605_peak_57217	270	.	7.80387	29.1128	27.056	447
chr17	66694237	66694473	GSE124336_Fernandez_2019_GSM3529864_P0PM_1_S1_P0_eHcn4_1_ATACseq_SRR8368605_peak_57218	34	.	2.92645	5.09501	3.49355	259
chr17	66708040	66708278	GSE124336_Fernandez_2019_GSM3529864_P0PM_1_S1_P0_eHcn4_1_ATACseq_SRR8368605_peak_57219	71	.	3.90194	8.84557	7.1172	368
chr17	66736261	66736836	GSE124336_Fernandez_2019_GSM3529864_P0PM_1_S1_P0_eHcn4_1_ATACseq_SRR8368605_peak_57220	501	.	11.3806	52.4515	50.1827	588
chr17	66755234	66755625	GSE124336_Fernandez_2019_GSM3529864_P0PM_1_S1_P0_eHcn4_1_ATACseq_SRR8368605_peak_57221	214	.	6.82839	23.4307	21.442	297
chr17	66757078	66757215	GSE124336_Fernandez_2019_GSM3529864_P0PM_1_S1_P0_eHcn4_1_ATACseq_SRR8368605_peak_57222	64	.	3.73935	8.17267	6.46315	96
chr17	66759977	66760491	GSE124336_Fernandez_2019_GSM3529864_P0PM_1_S1_P0_eHcn4_1_ATACseq_SRR8368605_peak_57223	196	.	6.50323	21.6155	19.651	385
chr17	66769816	66770057	GSE124336_Fernandez_2019_GSM3529864_P0PM_1_S1_P0_eHcn4_1_ATACseq_SRR8368605_peak_57224	106	.	4.71484	12.4579	10.6448	279
chr17	66770542	66771021	GSE124336_Fernandez_2019_GSM3529864_P0PM_1_S1_P0_eHcn4_1_ATACseq_SRR8368605_peak_57225	270	.	7.80387	29.1128	27.056	335
chr17	66813923	66814056	GSE124336_Fernandez_2019_GSM3529864_P0PM_1_S1_P0_eHcn4_1_ATACseq_SRR8368605_peak_57227	145	.	5.52774	16.4346	14.5482	179
chr17	66814192	66814308	GSE124336_Fernandez_2019_GSM3529864_P0PM_1_S1_P0_eHcn4_1_ATACseq_SRR8368605_peak_57227	145	.	5.52774	16.4346	14.5482	179
chr17	66824907	66825159	GSE124336_Fernandez_2019_GSM3529864_P0PM_1_S1_P0_eHcn4_1_ATACseq_SRR8368605_peak_57228	260	.	7.64129	28.1424	26.0965	137
chr17	66858602	66859093	GSE124336_Fernandez_2019_GSM3529864_P0PM_1_S1_P0_eHcn4_1_ATACseq_SRR8368605_peak_57230	145	.	5.52774	16.4346	14.5482	394
chr17	66896582	66896984	GSE124336_Fernandez_2019_GSM3529864_P0PM_1_S1_P0_eHcn4_1_ATACseq_SRR8368605_peak_57231	726	.	14.4697	75.0723	72.6466	348
chr17	66944620	66944838	GSE124336_Fernandez_2019_GSM3529864_P0PM_1_S1_P0_eHcn4_1_ATACseq_SRR8368605_peak_57232	205	.	6.66581	22.5179	20.5412	189
chr17	66950214	66950854	GSE124336_Fernandez_2019_GSM3529864_P0PM_1_S1_P0_eHcn4_1_ATACseq_SRR8368605_peak_57233	547	.	12.031	57.047	54.7437	412
chr17	66965334	66965529	GSE124336_Fernandez_2019_GSM3529864_P0PM_1_S1_P0_eHcn4_1_ATACseq_SRR8368605_peak_57234	205	.	6.66581	22.5179	20.5412	95
chr17	66972725	66973456	GSE124336_Fernandez_2019_GSM3529864_P0PM_1_S1_P0_eHcn4_1_ATACseq_SRR8368605_peak_57235	1437	.	23.0865	146.566	143.736	465
chr17	66981600	66982097	GSE124336_Fernandez_2019_GSM3529864_P0PM_1_S1_P0_eHcn4_1_ATACseq_SRR8368605_peak_57238	801	.	15.4452	82.5991	80.1262	233
chr17	66987970	66989017	GSE124336_Fernandez_2019_GSM3529864_P0PM_1_S1_P0_eHcn4_1_ATACseq_SRR8368605_peak_57239	1596	.	24.8748	162.608	159.693	1349
chr17	67007061	67007345	GSE124336_Fernandez_2019_GSM3529864_P0PM_1_S1_P0_eHcn4_1_ATACseq_SRR8368605_peak_57240	91	.	4.38968	10.9658	9.1848	103
chr17	67019769	67020991	GSE124336_Fernandez_2019_GSM3529864_P0PM_1_S1_P0_eHcn4_1_ATACseq_SRR8368605_peak_57241	1088	.	19.0219	111.527	108.887	971
chr17	67021643	67022818	GSE124336_Fernandez_2019_GSM3529864_P0PM_1_S1_P0_eHcn4_1_ATACseq_SRR8368605_peak_57242	1048	.	18.5342	107.469	104.851	452
chr17	67023191	67023533	GSE124336_Fernandez_2019_GSM3529864_P0PM_1_S1_P0_eHcn4_1_ATACseq_SRR8368605_peak_57243	58	.	3.57677	7.51782	5.82803	148
chr17	67027253	67027971	GSE124336_Fernandez_2019_GSM3529864_P0PM_1_S1_P0_eHcn4_1_ATACseq_SRR8368605_peak_57244	570	.	12.3561	59.3799	57.0597	400
chr17	67038676	67038848	GSE124336_Fernandez_2019_GSM3529864_P0PM_1_S1_P0_eHcn4_1_ATACseq_SRR8368605_peak_57245	71	.	3.90194	8.84557	7.1172	163
chr17	67063610	67064352	GSE124336_Fernandez_2019_GSM3529864_P0PM_1_S1_P0_eHcn4_1_ATACseq_SRR8368605_peak_57246	955	.	17.3961	98.1339	95.5691	287
chr17	67071004	67071841	GSE124336_Fernandez_2019_GSM3529864_P0PM_1_S1_P0_eHcn4_1_ATACseq_SRR8368605_peak_57247	1880	.	27.9639	191.111	188.039	592
chr17	67072949	67074008	GSE124336_Fernandez_2019_GSM3529864_P0PM_1_S1_P0_eHcn4_1_ATACseq_SRR8368605_peak_57248	205	.	6.66581	22.5179	20.5412	398
chr17	67080270	67080388	GSE124336_Fernandez_2019_GSM3529864_P0PM_1_S1_P0_eHcn4_1_ATACseq_SRR8368605_peak_57249	64	.	3.73935	8.17267	6.46315	453
chr17	67084243	67084447	GSE124336_Fernandez_2019_GSM3529864_P0PM_1_S1_P0_eHcn4_1_ATACseq_SRR8368605_peak_57250	77	.	4.06452	9.53581	7.78926	74
chr17	67084636	67084759	GSE124336_Fernandez_2019_GSM3529864_P0PM_1_S1_P0_eHcn4_1_ATACseq_SRR8368605_peak_57251	52	.	3.41419	6.88177	5.21244	117
chr17	67102083	67102390	GSE124336_Fernandez_2019_GSM3529864_P0PM_1_S1_P0_eHcn4_1_ATACseq_SRR8368605_peak_57252	290	.	8.12903	31.0802	29.0019	257
chr17	67114634	67115213	GSE124336_Fernandez_2019_GSM3529864_P0PM_1_S1_P0_eHcn4_1_ATACseq_SRR8368605_peak_57253	413	.	10.08	43.5617	41.3648	450
chr17	67124370	67124547	GSE124336_Fernandez_2019_GSM3529864_P0PM_1_S1_P0_eHcn4_1_ATACseq_SRR8368605_peak_57255	24	.	2.60129	4.01495	2.46568	56
chr17	67127707	67127782	GSE124336_Fernandez_2019_GSM3529864_P0PM_1_S1_P0_eHcn4_1_ATACseq_SRR8368605_peak_57256	40	.	3.08903	5.66944	4.04416	121
chr17	67133284	67134038	GSE124336_Fernandez_2019_GSM3529864_P0PM_1_S1_P0_eHcn4_1_ATACseq_SRR8368605_peak_57257	2489	.	34.3045	252.37	248.909	492
chr17	67134376	67134962	GSE124336_Fernandez_2019_GSM3529864_P0PM_1_S1_P0_eHcn4_1_ATACseq_SRR8368605_peak_57258	46	.	3.25161	6.26535	4.61752	747
chr17	67135351	67135411	GSE124336_Fernandez_2019_GSM3529864_P0PM_1_S1_P0_eHcn4_1_ATACseq_SRR8368605_peak_57258	46	.	3.25161	6.26535	4.61752	747
chr17	67136325	67137357	GSE124336_Fernandez_2019_GSM3529864_P0PM_1_S1_P0_eHcn4_1_ATACseq_SRR8368605_peak_57259	2361	.	33.0039	239.528	236.157	364
chr17	67157901	67158135	GSE124336_Fernandez_2019_GSM3529864_P0PM_1_S1_P0_eHcn4_1_ATACseq_SRR8368605_peak_57260	99	.	4.55226	11.7044	9.90704	161
chr17	67170594	67171716	GSE124336_Fernandez_2019_GSM3529864_P0PM_1_S1_P0_eHcn4_1_ATACseq_SRR8368605_peak_57262	1156	.	19.8348	118.364	115.687	1034
chr17	67175693	67176207	GSE124336_Fernandez_2019_GSM3529864_P0PM_1_S1_P0_eHcn4_1_ATACseq_SRR8368605_peak_57263	558	.	12.1935	58.2106	55.8988	254
chr17	67188454	67188757	GSE124336_Fernandez_2019_GSM3529864_P0PM_1_S1_P0_eHcn4_1_ATACseq_SRR8368605_peak_57264	270	.	7.80387	29.1128	27.056	137
chr17	67202534	67202877	GSE124336_Fernandez_2019_GSM3529864_P0PM_1_S1_P0_eHcn4_1_ATACseq_SRR8368605_peak_57266	214	.	6.82839	23.4307	21.442	273
chr17	67213945	67214026	GSE124336_Fernandez_2019_GSM3529864_P0PM_1_S1_P0_eHcn4_1_ATACseq_SRR8368605_peak_57267	24	.	2.60129	4.01495	2.46568	40
chr17	67246428	67246820	GSE124336_Fernandez_2019_GSM3529864_P0PM_1_S1_P0_eHcn4_1_ATACseq_SRR8368605_peak_57268	129	.	5.20258	14.8039	12.9457	322
chr17	67260150	67260321	GSE124336_Fernandez_2019_GSM3529864_P0PM_1_S1_P0_eHcn4_1_ATACseq_SRR8368605_peak_57269	214	.	6.82839	23.4307	21.442	66
chr17	67266271	67266588	GSE124336_Fernandez_2019_GSM3529864_P0PM_1_S1_P0_eHcn4_1_ATACseq_SRR8368605_peak_57270	91	.	4.38968	10.9658	9.1848	180
chr17	67272864	67273377	GSE124336_Fernandez_2019_GSM3529864_P0PM_1_S1_P0_eHcn4_1_ATACseq_SRR8368605_peak_57271	468	.	10.8929	49.0692	46.8268	309
chr17	67274648	67275238	GSE124336_Fernandez_2019_GSM3529864_P0PM_1_S1_P0_eHcn4_1_ATACseq_SRR8368605_peak_57272	942	.	17.2335	96.8162	94.259	317
chr17	67281857	67281996	GSE124336_Fernandez_2019_GSM3529864_P0PM_1_S1_P0_eHcn4_1_ATACseq_SRR8368605_peak_57273	40	.	3.08903	5.66944	4.04416	77
chr17	67288095	67288339	GSE124336_Fernandez_2019_GSM3529864_P0PM_1_S1_P0_eHcn4_1_ATACseq_SRR8368605_peak_57274	52	.	3.41419	6.88177	5.21244	32
chr17	67290079	67290206	GSE124336_Fernandez_2019_GSM3529864_P0PM_1_S1_P0_eHcn4_1_ATACseq_SRR8368605_peak_57275	52	.	3.41419	6.88177	5.21244	310
chr17	67290703	67291175	GSE124336_Fernandez_2019_GSM3529864_P0PM_1_S1_P0_eHcn4_1_ATACseq_SRR8368605_peak_57276	162	.	5.8529	18.1152	16.2017	254
chr17	67292941	67293140	GSE124336_Fernandez_2019_GSM3529864_P0PM_1_S1_P0_eHcn4_1_ATACseq_SRR8368605_peak_57277	145	.	5.52774	16.4346	14.5482	146
chr17	67296995	67297329	GSE124336_Fernandez_2019_GSM3529864_P0PM_1_S1_P0_eHcn4_1_ATACseq_SRR8368605_peak_57278	162	.	5.8529	18.1152	16.2017	159
chr17	67303742	67303900	GSE124336_Fernandez_2019_GSM3529864_P0PM_1_S1_P0_eHcn4_1_ATACseq_SRR8368605_peak_57279	251	.	7.47871	27.181	25.1463	140
chr17	67306587	67306790	GSE124336_Fernandez_2019_GSM3529864_P0PM_1_S1_P0_eHcn4_1_ATACseq_SRR8368605_peak_57280	29	.	2.76387	4.54313	2.96692	85
chr17	67308400	67309102	GSE124336_Fernandez_2019_GSM3529864_P0PM_1_S1_P0_eHcn4_1_ATACseq_SRR8368605_peak_57281	2634	.	35.7677	266.973	263.404	1442
chr17	67309274	67309978	GSE124336_Fernandez_2019_GSM3529864_P0PM_1_S1_P0_eHcn4_1_ATACseq_SRR8368605_peak_57281	2634	.	35.7677	266.973	263.404	1442
chr17	67311452	67312589	GSE124336_Fernandez_2019_GSM3529864_P0PM_1_S1_P0_eHcn4_1_ATACseq_SRR8368605_peak_57283	3329	.	42.5961	337.135	332.943	424
chr17	67314516	67315538	GSE124336_Fernandez_2019_GSM3529864_P0PM_1_S1_P0_eHcn4_1_ATACseq_SRR8368605_peak_57284	270	.	7.80387	29.1128	27.056	463
chr17	67316924	67317642	GSE124336_Fernandez_2019_GSM3529864_P0PM_1_S1_P0_eHcn4_1_ATACseq_SRR8368605_peak_57285	52	.	3.41419	6.88177	5.21244	232
chr17	67343058	67343345	GSE124336_Fernandez_2019_GSM3529864_P0PM_1_S1_P0_eHcn4_1_ATACseq_SRR8368605_peak_57287	77	.	4.06452	9.53581	7.78926	266
chr17	67350510	67350997	GSE124336_Fernandez_2019_GSM3529864_P0PM_1_S1_P0_eHcn4_1_ATACseq_SRR8368605_peak_57288	524	.	11.7058	54.7373	52.4512	1064
chr17	67351331	67351936	GSE124336_Fernandez_2019_GSM3529864_P0PM_1_S1_P0_eHcn4_1_ATACseq_SRR8368605_peak_57288	524	.	11.7058	54.7373	52.4512	1064
chr17	67352361	67355527	GSE124336_Fernandez_2019_GSM3529864_P0PM_1_S1_P0_eHcn4_1_ATACseq_SRR8368605_peak_57289	2489	.	34.3045	252.37	248.909	2481
chr17	67390708	67391257	GSE124336_Fernandez_2019_GSM3529864_P0PM_1_S1_P0_eHcn4_1_ATACseq_SRR8368605_peak_57290	689	.	13.9819	71.3736	68.9717	323
chr17	67440753	67440967	GSE124336_Fernandez_2019_GSM3529864_P0PM_1_S1_P0_eHcn4_1_ATACseq_SRR8368605_peak_57291	340	.	8.94193	36.1457	34.0163	260
chr17	67449847	67450438	GSE124336_Fernandez_2019_GSM3529864_P0PM_1_S1_P0_eHcn4_1_ATACseq_SRR8368605_peak_57292	435	.	10.4052	45.7446	43.5294	424
chr17	67473100	67473565	GSE124336_Fernandez_2019_GSM3529864_P0PM_1_S1_P0_eHcn4_1_ATACseq_SRR8368605_peak_57293	570	.	12.3561	59.3799	57.0597	212
chr17	67512642	67512973	GSE124336_Fernandez_2019_GSM3529864_P0PM_1_S1_P0_eHcn4_1_ATACseq_SRR8368605_peak_57294	84	.	4.2271	10.2428	8.4787	132
chr17	67513120	67513250	GSE124336_Fernandez_2019_GSM3529864_P0PM_1_S1_P0_eHcn4_1_ATACseq_SRR8368605_peak_57294	84	.	4.2271	10.2428	8.4787	132
chr17	67514551	67514806	GSE124336_Fernandez_2019_GSM3529864_P0PM_1_S1_P0_eHcn4_1_ATACseq_SRR8368605_peak_57295	71	.	3.90194	8.84557	7.1172	160
chr17	67585130	67585579	GSE124336_Fernandez_2019_GSM3529864_P0PM_1_S1_P0_eHcn4_1_ATACseq_SRR8368605_peak_57296	547	.	12.031	57.047	54.7437	206
chr17	67602513	67603138	GSE124336_Fernandez_2019_GSM3529864_P0PM_1_S1_P0_eHcn4_1_ATACseq_SRR8368605_peak_57297	196	.	6.50323	21.6155	19.651	412
chr17	67623539	67623893	GSE124336_Fernandez_2019_GSM3529864_P0PM_1_S1_P0_eHcn4_1_ATACseq_SRR8368605_peak_57298	121	.	5.04	14.0081	12.1646	125
chr17	67628554	67629674	GSE124336_Fernandez_2019_GSM3529864_P0PM_1_S1_P0_eHcn4_1_ATACseq_SRR8368605_peak_57299	2329	.	32.6787	236.339	232.989	912
chr17	67633046	67633284	GSE124336_Fernandez_2019_GSM3529864_P0PM_1_S1_P0_eHcn4_1_ATACseq_SRR8368605_peak_57300	46	.	3.25161	6.26535	4.61752	194
chr17	67638285	67638717	GSE124336_Fernandez_2019_GSM3529864_P0PM_1_S1_P0_eHcn4_1_ATACseq_SRR8368605_peak_57301	360	.	9.2671	38.2276	36.0784	414
chr17	67651622	67651781	GSE124336_Fernandez_2019_GSM3529864_P0PM_1_S1_P0_eHcn4_1_ATACseq_SRR8368605_peak_57302	187	.	6.34064	20.7238	18.7717	148
chr17	67667963	67668419	GSE124336_Fernandez_2019_GSM3529864_P0PM_1_S1_P0_eHcn4_1_ATACseq_SRR8368605_peak_57303	582	.	12.5187	60.5549	58.2263	197
chr17	67696922	67697860	GSE124336_Fernandez_2019_GSM3529864_P0PM_1_S1_P0_eHcn4_1_ATACseq_SRR8368605_peak_57304	1198	.	20.3226	122.509	119.809	380
chr17	67779919	67780138	GSE124336_Fernandez_2019_GSM3529864_P0PM_1_S1_P0_eHcn4_1_ATACseq_SRR8368605_peak_57305	402	.	9.91742	42.4805	40.2931	99
chr17	67837597	67838009	GSE124336_Fernandez_2019_GSM3529864_P0PM_1_S1_P0_eHcn4_1_ATACseq_SRR8368605_peak_57306	371	.	9.42968	39.2798	37.1209	266
chr17	67861921	67862234	GSE124336_Fernandez_2019_GSM3529864_P0PM_1_S1_P0_eHcn4_1_ATACseq_SRR8368605_peak_57307	402	.	9.91742	42.4805	40.2931	100
chr17	67864309	67864840	GSE124336_Fernandez_2019_GSM3529864_P0PM_1_S1_P0_eHcn4_1_ATACseq_SRR8368605_peak_57308	1021	.	18.209	104.782	102.18	440
chr17	67870246	67870616	GSE124336_Fernandez_2019_GSM3529864_P0PM_1_S1_P0_eHcn4_1_ATACseq_SRR8368605_peak_57309	232	.	7.15355	25.2865	23.2744	229
chr17	67978730	67979202	GSE124336_Fernandez_2019_GSM3529864_P0PM_1_S1_P0_eHcn4_1_ATACseq_SRR8368605_peak_57312	371	.	9.42968	39.2798	37.1209	275
chr17	67980166	67980305	GSE124336_Fernandez_2019_GSM3529864_P0PM_1_S1_P0_eHcn4_1_ATACseq_SRR8368605_peak_57313	46	.	3.25161	6.26535	4.61752	76
chr17	67988912	67989343	GSE124336_Fernandez_2019_GSM3529864_P0PM_1_S1_P0_eHcn4_1_ATACseq_SRR8368605_peak_57314	290	.	8.12903	31.0802	29.0019	122
chr17	67996160	67996391	GSE124336_Fernandez_2019_GSM3529864_P0PM_1_S1_P0_eHcn4_1_ATACseq_SRR8368605_peak_57315	360	.	9.2671	38.2276	36.0784	103
chr17	68003788	68004831	GSE124336_Fernandez_2019_GSM3529864_P0PM_1_S1_P0_eHcn4_1_ATACseq_SRR8368605_peak_57316	1865	.	27.8013	189.587	186.524	510
chr17	68075907	68076045	GSE124336_Fernandez_2019_GSM3529864_P0PM_1_S1_P0_eHcn4_1_ATACseq_SRR8368605_peak_57317	91	.	4.38968	10.9658	9.1848	115
chr17	68103383	68103703	GSE124336_Fernandez_2019_GSM3529864_P0PM_1_S1_P0_eHcn4_1_ATACseq_SRR8368605_peak_57318	251	.	7.47871	27.181	25.1463	179
chr17	68158305	68158666	GSE124336_Fernandez_2019_GSM3529864_P0PM_1_S1_P0_eHcn4_1_ATACseq_SRR8368605_peak_57319	52	.	3.41419	6.88177	5.21244	122
chr17	68163605	68163810	GSE124336_Fernandez_2019_GSM3529864_P0PM_1_S1_P0_eHcn4_1_ATACseq_SRR8368605_peak_57320	29	.	2.76387	4.54313	2.96692	66
chr17	68165059	68165915	GSE124336_Fernandez_2019_GSM3529864_P0PM_1_S1_P0_eHcn4_1_ATACseq_SRR8368605_peak_57321	340	.	8.94193	36.1457	34.0163	606
chr17	68166456	68166729	GSE124336_Fernandez_2019_GSM3529864_P0PM_1_S1_P0_eHcn4_1_ATACseq_SRR8368605_peak_57322	153	.	5.69032	17.2689	15.3688	250
chr17	68210592	68211052	GSE124336_Fernandez_2019_GSM3529864_P0PM_1_S1_P0_eHcn4_1_ATACseq_SRR8368605_peak_57323	290	.	8.12903	31.0802	29.0019	285
chr17	68492231	68492558	GSE124336_Fernandez_2019_GSM3529864_P0PM_1_S1_P0_eHcn4_1_ATACseq_SRR8368605_peak_57324	280	.	7.96645	30.0921	28.0245	253
chr17	68837156	68837997	GSE124336_Fernandez_2019_GSM3529864_P0PM_1_S1_P0_eHcn4_1_ATACseq_SRR8368605_peak_57325	260	.	7.64129	28.1424	26.0965	624
chr17	68841055	68842180	GSE124336_Fernandez_2019_GSM3529864_P0PM_1_S1_P0_eHcn4_1_ATACseq_SRR8368605_peak_57326	738	.	14.6323	76.3149	73.8813	616
chr17	68881781	68882315	GSE124336_Fernandez_2019_GSM3529864_P0PM_1_S1_P0_eHcn4_1_ATACseq_SRR8368605_peak_57327	360	.	9.2671	38.2276	36.0784	243
chr17	68883607	68883977	GSE124336_Fernandez_2019_GSM3529864_P0PM_1_S1_P0_eHcn4_1_ATACseq_SRR8368605_peak_57328	84	.	4.2271	10.2428	8.4787	274
chr17	68927538	68927692	GSE124336_Fernandez_2019_GSM3529864_P0PM_1_S1_P0_eHcn4_1_ATACseq_SRR8368605_peak_57329	91	.	4.38968	10.9658	9.1848	72
chr17	68980700	68981099	GSE124336_Fernandez_2019_GSM3529864_P0PM_1_S1_P0_eHcn4_1_ATACseq_SRR8368605_peak_57330	196	.	6.50323	21.6155	19.651	201
chr17	69000028	69000184	GSE124336_Fernandez_2019_GSM3529864_P0PM_1_S1_P0_eHcn4_1_ATACseq_SRR8368605_peak_57331	91	.	4.38968	10.9658	9.1848	206
chr17	69075401	69076824	GSE124336_Fernandez_2019_GSM3529864_P0PM_1_S1_P0_eHcn4_1_ATACseq_SRR8368605_peak_57332	1380	.	22.4361	140.822	138.023	263
chr17	69082426	69082568	GSE124336_Fernandez_2019_GSM3529864_P0PM_1_S1_P0_eHcn4_1_ATACseq_SRR8368605_peak_57334	145	.	5.52774	16.4346	14.5482	68
chr17	69105134	69106459	GSE124336_Fernandez_2019_GSM3529864_P0PM_1_S1_P0_eHcn4_1_ATACseq_SRR8368605_peak_57336	864	.	16.2581	88.9968	86.4853	874
chr17	69120607	69121314	GSE124336_Fernandez_2019_GSM3529864_P0PM_1_S1_P0_eHcn4_1_ATACseq_SRR8368605_peak_57337	242	.	7.31613	26.229	24.2054	550
chr17	69156492	69157720	GSE124336_Fernandez_2019_GSM3529864_P0PM_1_S1_P0_eHcn4_1_ATACseq_SRR8368605_peak_57338	852	.	16.0955	87.7085	85.2045	357
chr17	69167405	69168143	GSE124336_Fernandez_2019_GSM3529864_P0PM_1_S1_P0_eHcn4_1_ATACseq_SRR8368605_peak_57339	726	.	14.4697	75.0723	72.6466	441
chr17	69176977	69177446	GSE124336_Fernandez_2019_GSM3529864_P0PM_1_S1_P0_eHcn4_1_ATACseq_SRR8368605_peak_57340	153	.	5.69032	17.2689	15.3688	469
chr17	69181054	69182130	GSE124336_Fernandez_2019_GSM3529864_P0PM_1_S1_P0_eHcn4_1_ATACseq_SRR8368605_peak_57341	929	.	17.071	95.5025	92.953	913
chr17	69195785	69196064	GSE124336_Fernandez_2019_GSM3529864_P0PM_1_S1_P0_eHcn4_1_ATACseq_SRR8368605_peak_57342	129	.	5.20258	14.8039	12.9457	144
chr17	69223408	69223630	GSE124336_Fernandez_2019_GSM3529864_P0PM_1_S1_P0_eHcn4_1_ATACseq_SRR8368605_peak_57344	40	.	3.08903	5.66944	4.04416	143
chr17	69230171	69230321	GSE124336_Fernandez_2019_GSM3529864_P0PM_1_S1_P0_eHcn4_1_ATACseq_SRR8368605_peak_57345	251	.	7.47871	27.181	25.1463	163
chr17	69256579	69256859	GSE124336_Fernandez_2019_GSM3529864_P0PM_1_S1_P0_eHcn4_1_ATACseq_SRR8368605_peak_57346	179	.	6.17806	19.843	17.9035	50
chr17	69267059	69267255	GSE124336_Fernandez_2019_GSM3529864_P0PM_1_S1_P0_eHcn4_1_ATACseq_SRR8368605_peak_57347	329	.	8.77935	35.1165	32.997	217
chr17	69349223	69349538	GSE124336_Fernandez_2019_GSM3529864_P0PM_1_S1_P0_eHcn4_1_ATACseq_SRR8368605_peak_57349	319	.	8.61677	34.0951	31.9858	218
chr17	69382254	69384831	GSE124336_Fernandez_2019_GSM3529864_P0PM_1_S1_P0_eHcn4_1_ATACseq_SRR8368605_peak_57350	2601	.	35.4426	263.714	260.169	756
chr17	69416736	69418053	GSE124336_Fernandez_2019_GSM3529864_P0PM_1_S1_P0_eHcn4_1_ATACseq_SRR8368605_peak_57351	2188	.	31.2155	222.096	218.838	791
chr17	69421704	69421835	GSE124336_Fernandez_2019_GSM3529864_P0PM_1_S1_P0_eHcn4_1_ATACseq_SRR8368605_peak_57352	106	.	4.71484	12.4579	10.6448	66
chr17	69438878	69439805	GSE124336_Fernandez_2019_GSM3529864_P0PM_1_S1_P0_eHcn4_1_ATACseq_SRR8368605_peak_57353	1211	.	20.4852	123.898	121.19	475
chr17	69452987	69453674	GSE124336_Fernandez_2019_GSM3529864_P0PM_1_S1_P0_eHcn4_1_ATACseq_SRR8368605_peak_57354	701	.	14.1445	72.6015	70.1917	376
chr17	69475421	69475829	GSE124336_Fernandez_2019_GSM3529864_P0PM_1_S1_P0_eHcn4_1_ATACseq_SRR8368605_peak_57355	763	.	14.9574	78.8146	76.3652	116
chr17	69563274	69563451	GSE124336_Fernandez_2019_GSM3529864_P0PM_1_S1_P0_eHcn4_1_ATACseq_SRR8368605_peak_57356	446	.	10.5677	46.8462	44.6219	98
chr17	69848392	69848680	GSE124336_Fernandez_2019_GSM3529864_P0PM_1_S1_P0_eHcn4_1_ATACseq_SRR8368605_peak_57357	129	.	5.20258	14.8039	12.9457	177
chr17	69969050	69969957	GSE124336_Fernandez_2019_GSM3529864_P0PM_1_S1_P0_eHcn4_1_ATACseq_SRR8368605_peak_57360	890	.	16.5832	91.5864	89.0597	342
chr17	69974107	69974486	GSE124336_Fernandez_2019_GSM3529864_P0PM_1_S1_P0_eHcn4_1_ATACseq_SRR8368605_peak_57362	309	.	8.45419	33.0818	30.9827	237
chr17	69982588	69982881	GSE124336_Fernandez_2019_GSM3529864_P0PM_1_S1_P0_eHcn4_1_ATACseq_SRR8368605_peak_57363	223	.	6.99097	24.3536	22.3531	178
chr17	70034823	70035410	GSE124336_Fernandez_2019_GSM3529864_P0PM_1_S1_P0_eHcn4_1_ATACseq_SRR8368605_peak_57365	179	.	6.17806	19.843	17.9035	175
chr17	70429853	70429997	GSE124336_Fernandez_2019_GSM3529864_P0PM_1_S1_P0_eHcn4_1_ATACseq_SRR8368605_peak_57366	371	.	9.42968	39.2798	37.1209	79
chr17	70527270	70527437	GSE124336_Fernandez_2019_GSM3529864_P0PM_1_S1_P0_eHcn4_1_ATACseq_SRR8368605_peak_57367	309	.	8.45419	33.0818	30.9827	61
chr17	70629986	70630202	GSE124336_Fernandez_2019_GSM3529864_P0PM_1_S1_P0_eHcn4_1_ATACseq_SRR8368605_peak_57369	64	.	3.73935	8.17267	6.46315	131
chr17	70633408	70633853	GSE124336_Fernandez_2019_GSM3529864_P0PM_1_S1_P0_eHcn4_1_ATACseq_SRR8368605_peak_57370	617	.	13.0065	64.1132	61.7597	303
chr17	70646866	70646933	GSE124336_Fernandez_2019_GSM3529864_P0PM_1_S1_P0_eHcn4_1_ATACseq_SRR8368605_peak_57371	40	.	3.08903	5.66944	4.04416	62
chr17	70683740	70684258	GSE124336_Fernandez_2019_GSM3529864_P0PM_1_S1_P0_eHcn4_1_ATACseq_SRR8368605_peak_57372	490	.	11.2181	51.3178	49.0577	242
chr17	70707055	70707418	GSE124336_Fernandez_2019_GSM3529864_P0PM_1_S1_P0_eHcn4_1_ATACseq_SRR8368605_peak_57373	813	.	15.6077	83.8697	81.389	245
chr17	70737348	70739795	GSE124336_Fernandez_2019_GSM3529864_P0PM_1_S1_P0_eHcn4_1_ATACseq_SRR8368605_peak_57374	1850	.	27.6387	188.066	185.011	1187
chr17	70747479	70748411	GSE124336_Fernandez_2019_GSM3529864_P0PM_1_S1_P0_eHcn4_1_ATACseq_SRR8368605_peak_57376	251	.	7.47871	27.181	25.1463	558
chr17	70750991	70751686	GSE124336_Fernandez_2019_GSM3529864_P0PM_1_S1_P0_eHcn4_1_ATACseq_SRR8368605_peak_57377	435	.	10.4052	45.7446	43.5294	386
chr17	70754910	70755880	GSE124336_Fernandez_2019_GSM3529864_P0PM_1_S1_P0_eHcn4_1_ATACseq_SRR8368605_peak_57378	1115	.	19.3471	114.251	111.596	288
chr17	70791659	70792170	GSE124336_Fernandez_2019_GSM3529864_P0PM_1_S1_P0_eHcn4_1_ATACseq_SRR8368605_peak_57379	381	.	9.59226	40.3395	38.171	464
chr17	70794164	70795391	GSE124336_Fernandez_2019_GSM3529864_P0PM_1_S1_P0_eHcn4_1_ATACseq_SRR8368605_peak_57380	350	.	9.10452	37.1828	35.0435	334
chr17	70817923	70818495	GSE124336_Fernandez_2019_GSM3529864_P0PM_1_S1_P0_eHcn4_1_ATACseq_SRR8368605_peak_57381	113	.	4.87742	13.226	11.3974	283
chr17	70834493	70834931	GSE124336_Fernandez_2019_GSM3529864_P0PM_1_S1_P0_eHcn4_1_ATACseq_SRR8368605_peak_57382	129	.	5.20258	14.8039	12.9457	276
chr17	70847003	70847331	GSE124336_Fernandez_2019_GSM3529864_P0PM_1_S1_P0_eHcn4_1_ATACseq_SRR8368605_peak_57385	280	.	7.96645	30.0921	28.0245	213
chr17	70847923	70848427	GSE124336_Fernandez_2019_GSM3529864_P0PM_1_S1_P0_eHcn4_1_ATACseq_SRR8368605_peak_57386	2157	.	30.8903	218.955	215.717	5134
chr17	70848576	70853764	GSE124336_Fernandez_2019_GSM3529864_P0PM_1_S1_P0_eHcn4_1_ATACseq_SRR8368605_peak_57386	2157	.	30.8903	218.955	215.717	5134
chr17	70873126	70873821	GSE124336_Fernandez_2019_GSM3529864_P0PM_1_S1_P0_eHcn4_1_ATACseq_SRR8368605_peak_57387	162	.	5.8529	18.1152	16.2017	717
chr17	70968590	70969028	GSE124336_Fernandez_2019_GSM3529864_P0PM_1_S1_P0_eHcn4_1_ATACseq_SRR8368605_peak_57389	701	.	14.1445	72.6015	70.1917	227
chr17	70973272	70973944	GSE124336_Fernandez_2019_GSM3529864_P0PM_1_S1_P0_eHcn4_1_ATACseq_SRR8368605_peak_57390	839	.	15.9329	86.4245	83.9283	420
chr17	70974566	70974934	GSE124336_Fernandez_2019_GSM3529864_P0PM_1_S1_P0_eHcn4_1_ATACseq_SRR8368605_peak_57391	34	.	2.92645	5.09501	3.49355	171
chr17	70979017	70980680	GSE124336_Fernandez_2019_GSM3529864_P0PM_1_S1_P0_eHcn4_1_ATACseq_SRR8368605_peak_57392	2505	.	34.4671	253.984	250.512	718
chr17	70989951	70991434	GSE124336_Fernandez_2019_GSM3529864_P0PM_1_S1_P0_eHcn4_1_ATACseq_SRR8368605_peak_57394	2409	.	33.4916	244.328	240.924	630
chr17	70992759	70992890	GSE124336_Fernandez_2019_GSM3529864_P0PM_1_S1_P0_eHcn4_1_ATACseq_SRR8368605_peak_57395	34	.	2.92645	5.09501	3.49355	162
chr17	70993431	70994167	GSE124336_Fernandez_2019_GSM3529864_P0PM_1_S1_P0_eHcn4_1_ATACseq_SRR8368605_peak_57396	2079	.	30.0774	211.143	207.954	354
chr17	70994738	70994960	GSE124336_Fernandez_2019_GSM3529864_P0PM_1_S1_P0_eHcn4_1_ATACseq_SRR8368605_peak_57397	99	.	4.55226	11.7044	9.90704	328
chr17	70996515	70996703	GSE124336_Fernandez_2019_GSM3529864_P0PM_1_S1_P0_eHcn4_1_ATACseq_SRR8368605_peak_57398	1523	.	24.0619	155.272	152.396	1605
chr17	70996953	70999816	GSE124336_Fernandez_2019_GSM3529864_P0PM_1_S1_P0_eHcn4_1_ATACseq_SRR8368605_peak_57398	1523	.	24.0619	155.272	152.396	1605
chr17	71000144	71000841	GSE124336_Fernandez_2019_GSM3529864_P0PM_1_S1_P0_eHcn4_1_ATACseq_SRR8368605_peak_57399	3061	.	39.9948	310.035	306.105	2398
chr17	71001077	71003628	GSE124336_Fernandez_2019_GSM3529864_P0PM_1_S1_P0_eHcn4_1_ATACseq_SRR8368605_peak_57399	3061	.	39.9948	310.035	306.105	2398
chr17	71008812	71008977	GSE124336_Fernandez_2019_GSM3529864_P0PM_1_S1_P0_eHcn4_1_ATACseq_SRR8368605_peak_57400	223	.	6.99097	24.3536	22.3531	90
chr17	71014447	71015547	GSE124336_Fernandez_2019_GSM3529864_P0PM_1_S1_P0_eHcn4_1_ATACseq_SRR8368605_peak_57401	929	.	17.071	95.5025	92.953	726
chr17	71015736	71015977	GSE124336_Fernandez_2019_GSM3529864_P0PM_1_S1_P0_eHcn4_1_ATACseq_SRR8368605_peak_57401	929	.	17.071	95.5025	92.953	726
chr17	71016294	71016433	GSE124336_Fernandez_2019_GSM3529864_P0PM_1_S1_P0_eHcn4_1_ATACseq_SRR8368605_peak_57401	929	.	17.071	95.5025	92.953	726
chr17	71018864	71022231	GSE124336_Fernandez_2019_GSM3529864_P0PM_1_S1_P0_eHcn4_1_ATACseq_SRR8368605_peak_57402	2715	.	36.5806	275.155	271.523	573
chr17	71022535	71023223	GSE124336_Fernandez_2019_GSM3529864_P0PM_1_S1_P0_eHcn4_1_ATACseq_SRR8368605_peak_57402	2715	.	36.5806	275.155	271.523	573
chr17	71024025	71024628	GSE124336_Fernandez_2019_GSM3529864_P0PM_1_S1_P0_eHcn4_1_ATACseq_SRR8368605_peak_57403	535	.	11.8684	55.8892	53.5945	556
chr17	71025952	71026182	GSE124336_Fernandez_2019_GSM3529864_P0PM_1_S1_P0_eHcn4_1_ATACseq_SRR8368605_peak_57404	58	.	3.57677	7.51782	5.82803	223
chr17	71026966	71027322	GSE124336_Fernandez_2019_GSM3529864_P0PM_1_S1_P0_eHcn4_1_ATACseq_SRR8368605_peak_57405	223	.	6.99097	24.3536	22.3531	391
chr17	71027908	71028279	GSE124336_Fernandez_2019_GSM3529864_P0PM_1_S1_P0_eHcn4_1_ATACseq_SRR8368605_peak_57406	71	.	3.90194	8.84557	7.1172	371
chr17	71038567	71039165	GSE124336_Fernandez_2019_GSM3529864_P0PM_1_S1_P0_eHcn4_1_ATACseq_SRR8368605_peak_57408	605	.	12.8439	62.9217	60.5763	399
chr17	71039843	71040891	GSE124336_Fernandez_2019_GSM3529864_P0PM_1_S1_P0_eHcn4_1_ATACseq_SRR8368605_peak_57409	1021	.	18.209	104.782	102.18	827
chr17	71062243	71062367	GSE124336_Fernandez_2019_GSM3529864_P0PM_1_S1_P0_eHcn4_1_ATACseq_SRR8368605_peak_57411	34	.	2.92645	5.09501	3.49355	56
chr17	71087503	71087676	GSE124336_Fernandez_2019_GSM3529864_P0PM_1_S1_P0_eHcn4_1_ATACseq_SRR8368605_peak_57413	29	.	2.76387	4.54313	2.96692	142
chr17	71089563	71090048	GSE124336_Fernandez_2019_GSM3529864_P0PM_1_S1_P0_eHcn4_1_ATACseq_SRR8368605_peak_57414	91	.	4.38968	10.9658	9.1848	407
chr17	71090895	71091443	GSE124336_Fernandez_2019_GSM3529864_P0PM_1_S1_P0_eHcn4_1_ATACseq_SRR8368605_peak_57415	457	.	10.7303	47.9544	45.721	908
chr17	71093556	71094202	GSE124336_Fernandez_2019_GSM3529864_P0PM_1_S1_P0_eHcn4_1_ATACseq_SRR8368605_peak_57416	864	.	16.2581	88.9968	86.4853	373
chr17	71096453	71097603	GSE124336_Fernandez_2019_GSM3529864_P0PM_1_S1_P0_eHcn4_1_ATACseq_SRR8368605_peak_57418	1267	.	21.1355	129.487	126.749	1015
chr17	71102363	71103169	GSE124336_Fernandez_2019_GSM3529864_P0PM_1_S1_P0_eHcn4_1_ATACseq_SRR8368605_peak_57419	513	.	11.5432	53.5914	51.3139	460
chr17	71118710	71119031	GSE124336_Fernandez_2019_GSM3529864_P0PM_1_S1_P0_eHcn4_1_ATACseq_SRR8368605_peak_57422	153	.	5.69032	17.2689	15.3688	235
chr17	71119253	71119538	GSE124336_Fernandez_2019_GSM3529864_P0PM_1_S1_P0_eHcn4_1_ATACseq_SRR8368605_peak_57423	1451	.	23.249	148.009	145.172	1574
chr17	71119769	71120209	GSE124336_Fernandez_2019_GSM3529864_P0PM_1_S1_P0_eHcn4_1_ATACseq_SRR8368605_peak_57423	1451	.	23.249	148.009	145.172	1574
chr17	71120354	71120995	GSE124336_Fernandez_2019_GSM3529864_P0PM_1_S1_P0_eHcn4_1_ATACseq_SRR8368605_peak_57423	1451	.	23.249	148.009	145.172	1574
chr17	71121158	71121261	GSE124336_Fernandez_2019_GSM3529864_P0PM_1_S1_P0_eHcn4_1_ATACseq_SRR8368605_peak_57423	1451	.	23.249	148.009	145.172	1574
chr17	71127456	71127459	GSE124336_Fernandez_2019_GSM3529864_P0PM_1_S1_P0_eHcn4_1_ATACseq_SRR8368605_peak_57424	34	.	2.92645	5.09501	3.49355	291
chr17	71127598	71127921	GSE124336_Fernandez_2019_GSM3529864_P0PM_1_S1_P0_eHcn4_1_ATACseq_SRR8368605_peak_57424	34	.	2.92645	5.09501	3.49355	291
chr17	71129934	71130278	GSE124336_Fernandez_2019_GSM3529864_P0PM_1_S1_P0_eHcn4_1_ATACseq_SRR8368605_peak_57426	121	.	5.04	14.0081	12.1646	170
chr17	71135017	71135319	GSE124336_Fernandez_2019_GSM3529864_P0PM_1_S1_P0_eHcn4_1_ATACseq_SRR8368605_peak_57427	64	.	3.73935	8.17267	6.46315	180
chr17	71141379	71141549	GSE124336_Fernandez_2019_GSM3529864_P0PM_1_S1_P0_eHcn4_1_ATACseq_SRR8368605_peak_57428	77	.	4.06452	9.53581	7.78926	34
chr17	71182670	71185170	GSE124336_Fernandez_2019_GSM3529864_P0PM_1_S1_P0_eHcn4_1_ATACseq_SRR8368605_peak_57430	1819	.	27.3135	185.031	181.994	928
chr17	71195316	71196479	GSE124336_Fernandez_2019_GSM3529864_P0PM_1_S1_P0_eHcn4_1_ATACseq_SRR8368605_peak_57432	290	.	8.12903	31.0802	29.0019	913
chr17	71198962	71199644	GSE124336_Fernandez_2019_GSM3529864_P0PM_1_S1_P0_eHcn4_1_ATACseq_SRR8368605_peak_57433	435	.	10.4052	45.7446	43.5294	623
chr17	71217411	71217740	GSE124336_Fernandez_2019_GSM3529864_P0PM_1_S1_P0_eHcn4_1_ATACseq_SRR8368605_peak_57434	205	.	6.66581	22.5179	20.5412	158
chr17	71219561	71219904	GSE124336_Fernandez_2019_GSM3529864_P0PM_1_S1_P0_eHcn4_1_ATACseq_SRR8368605_peak_57435	153	.	5.69032	17.2689	15.3688	167
chr17	71220742	71220963	GSE124336_Fernandez_2019_GSM3529864_P0PM_1_S1_P0_eHcn4_1_ATACseq_SRR8368605_peak_57436	52	.	3.41419	6.88177	5.21244	159
chr17	71221301	71221746	GSE124336_Fernandez_2019_GSM3529864_P0PM_1_S1_P0_eHcn4_1_ATACseq_SRR8368605_peak_57437	689	.	13.9819	71.3736	68.9717	244
chr17	71224672	71224795	GSE124336_Fernandez_2019_GSM3529864_P0PM_1_S1_P0_eHcn4_1_ATACseq_SRR8368605_peak_57438	677	.	13.8194	70.1507	67.7567	641
chr17	71225191	71225462	GSE124336_Fernandez_2019_GSM3529864_P0PM_1_S1_P0_eHcn4_1_ATACseq_SRR8368605_peak_57438	677	.	13.8194	70.1507	67.7567	641
chr17	71248555	71249654	GSE124336_Fernandez_2019_GSM3529864_P0PM_1_S1_P0_eHcn4_1_ATACseq_SRR8368605_peak_57439	2537	.	34.7923	257.219	253.723	1157
chr17	71250589	71252081	GSE124336_Fernandez_2019_GSM3529864_P0PM_1_S1_P0_eHcn4_1_ATACseq_SRR8368605_peak_57439	2537	.	34.7923	257.219	253.723	1157
chr17	71252332	71252671	GSE124336_Fernandez_2019_GSM3529864_P0PM_1_S1_P0_eHcn4_1_ATACseq_SRR8368605_peak_57440	52	.	3.41419	6.88177	5.21244	59
chr17	71253954	71254443	GSE124336_Fernandez_2019_GSM3529864_P0PM_1_S1_P0_eHcn4_1_ATACseq_SRR8368605_peak_57441	205	.	6.66581	22.5179	20.5412	445
chr17	71254837	71255103	GSE124336_Fernandez_2019_GSM3529864_P0PM_1_S1_P0_eHcn4_1_ATACseq_SRR8368605_peak_57441	205	.	6.66581	22.5179	20.5412	445
chr17	71256339	71257394	GSE124336_Fernandez_2019_GSM3529864_P0PM_1_S1_P0_eHcn4_1_ATACseq_SRR8368605_peak_57442	1956	.	28.7768	198.767	195.651	651
chr17	71259710	71259991	GSE124336_Fernandez_2019_GSM3529864_P0PM_1_S1_P0_eHcn4_1_ATACseq_SRR8368605_peak_57443	223	.	6.99097	24.3536	22.3531	200
chr17	71264745	71265052	GSE124336_Fernandez_2019_GSM3529864_P0PM_1_S1_P0_eHcn4_1_ATACseq_SRR8368605_peak_57444	129	.	5.20258	14.8039	12.9457	198
chr17	71268076	71269414	GSE124336_Fernandez_2019_GSM3529864_P0PM_1_S1_P0_eHcn4_1_ATACseq_SRR8368605_peak_57447	1115	.	19.3471	114.251	111.596	645
chr17	71270534	71270822	GSE124336_Fernandez_2019_GSM3529864_P0PM_1_S1_P0_eHcn4_1_ATACseq_SRR8368605_peak_57448	214	.	6.82839	23.4307	21.442	391
chr17	71273471	71274528	GSE124336_Fernandez_2019_GSM3529864_P0PM_1_S1_P0_eHcn4_1_ATACseq_SRR8368605_peak_57450	2329	.	32.6787	236.339	232.989	589
chr17	71276850	71277265	GSE124336_Fernandez_2019_GSM3529864_P0PM_1_S1_P0_eHcn4_1_ATACseq_SRR8368605_peak_57451	479	.	11.0555	50.1903	47.939	189
chr17	71283203	71283950	GSE124336_Fernandez_2019_GSM3529864_P0PM_1_S1_P0_eHcn4_1_ATACseq_SRR8368605_peak_57452	2489	.	34.3045	252.37	248.909	255
chr17	71284649	71286611	GSE124336_Fernandez_2019_GSM3529864_P0PM_1_S1_P0_eHcn4_1_ATACseq_SRR8368605_peak_57452	2489	.	34.3045	252.37	248.909	255
chr17	71287257	71287349	GSE124336_Fernandez_2019_GSM3529864_P0PM_1_S1_P0_eHcn4_1_ATACseq_SRR8368605_peak_57453	52	.	3.41419	6.88177	5.21244	160
chr17	71287663	71287873	GSE124336_Fernandez_2019_GSM3529864_P0PM_1_S1_P0_eHcn4_1_ATACseq_SRR8368605_peak_57454	71	.	3.90194	8.84557	7.1172	114
chr17	71289603	71290183	GSE124336_Fernandez_2019_GSM3529864_P0PM_1_S1_P0_eHcn4_1_ATACseq_SRR8368605_peak_57455	1211	.	20.4852	123.898	121.19	1431
chr17	71290538	71292004	GSE124336_Fernandez_2019_GSM3529864_P0PM_1_S1_P0_eHcn4_1_ATACseq_SRR8368605_peak_57455	1211	.	20.4852	123.898	121.19	1431
chr17	71292674	71292682	GSE124336_Fernandez_2019_GSM3529864_P0PM_1_S1_P0_eHcn4_1_ATACseq_SRR8368605_peak_57456	19	.	2.43871	3.51174	1.99142	260
chr17	71293013	71293178	GSE124336_Fernandez_2019_GSM3529864_P0PM_1_S1_P0_eHcn4_1_ATACseq_SRR8368605_peak_57457	137	.	5.36516	15.6128	13.7404	230
chr17	71307214	71307740	GSE124336_Fernandez_2019_GSM3529864_P0PM_1_S1_P0_eHcn4_1_ATACseq_SRR8368605_peak_57460	903	.	16.7458	92.8876	90.3532	482
chr17	71308932	71309418	GSE124336_Fernandez_2019_GSM3529864_P0PM_1_S1_P0_eHcn4_1_ATACseq_SRR8368605_peak_57462	99	.	4.55226	11.7044	9.90704	287
chr17	71309940	71312098	GSE124336_Fernandez_2019_GSM3529864_P0PM_1_S1_P0_eHcn4_1_ATACseq_SRR8368605_peak_57463	738	.	14.6323	76.3149	73.8813	738
chr17	71332334	71332549	GSE124336_Fernandez_2019_GSM3529864_P0PM_1_S1_P0_eHcn4_1_ATACseq_SRR8368605_peak_57464	52	.	3.41419	6.88177	5.21244	237
chr17	71367124	71367361	GSE124336_Fernandez_2019_GSM3529864_P0PM_1_S1_P0_eHcn4_1_ATACseq_SRR8368605_peak_57466	153	.	5.69032	17.2689	15.3688	179
chr17	71414015	71414277	GSE124336_Fernandez_2019_GSM3529864_P0PM_1_S1_P0_eHcn4_1_ATACseq_SRR8368605_peak_57467	457	.	10.7303	47.9544	45.721	189
chr17	71444878	71445430	GSE124336_Fernandez_2019_GSM3529864_P0PM_1_S1_P0_eHcn4_1_ATACseq_SRR8368605_peak_57468	179	.	6.17806	19.843	17.9035	114
chr17	71451475	71451608	GSE124336_Fernandez_2019_GSM3529864_P0PM_1_S1_P0_eHcn4_1_ATACseq_SRR8368605_peak_57469	71	.	3.90194	8.84557	7.1172	69
chr17	71474567	71476163	GSE124336_Fernandez_2019_GSM3529864_P0PM_1_S1_P0_eHcn4_1_ATACseq_SRR8368605_peak_57470	3380	.	43.0839	342.265	338.021	831
chr17	71486097	71486268	GSE124336_Fernandez_2019_GSM3529864_P0PM_1_S1_P0_eHcn4_1_ATACseq_SRR8368605_peak_57471	24	.	2.60129	4.01495	2.46568	53
chr17	71526609	71527500	GSE124336_Fernandez_2019_GSM3529864_P0PM_1_S1_P0_eHcn4_1_ATACseq_SRR8368605_peak_57472	3144	.	40.8077	318.457	314.447	545
chr17	71551566	71552944	GSE124336_Fernandez_2019_GSM3529864_P0PM_1_S1_P0_eHcn4_1_ATACseq_SRR8368605_peak_57473	1759	.	26.6632	178.993	175.989	424
chr17	71598107	71599377	GSE124336_Fernandez_2019_GSM3529864_P0PM_1_S1_P0_eHcn4_1_ATACseq_SRR8368605_peak_57475	1626	.	25.2	165.562	162.631	752
chr17	71615677	71617208	GSE124336_Fernandez_2019_GSM3529864_P0PM_1_S1_P0_eHcn4_1_ATACseq_SRR8368605_peak_57476	2425	.	33.6542	245.932	242.517	474
chr17	71640661	71640945	GSE124336_Fernandez_2019_GSM3529864_P0PM_1_S1_P0_eHcn4_1_ATACseq_SRR8368605_peak_57477	71	.	3.90194	8.84557	7.1172	249
chr17	71662468	71663772	GSE124336_Fernandez_2019_GSM3529864_P0PM_1_S1_P0_eHcn4_1_ATACseq_SRR8368605_peak_57478	982	.	17.7213	100.781	98.2014	383
chr17	71671977	71672281	GSE124336_Fernandez_2019_GSM3529864_P0PM_1_S1_P0_eHcn4_1_ATACseq_SRR8368605_peak_57479	179	.	6.17806	19.843	17.9035	108
chr17	71675010	71675313	GSE124336_Fernandez_2019_GSM3529864_P0PM_1_S1_P0_eHcn4_1_ATACseq_SRR8368605_peak_57481	232	.	7.15355	25.2865	23.2744	82
chr17	71681778	71682121	GSE124336_Fernandez_2019_GSM3529864_P0PM_1_S1_P0_eHcn4_1_ATACseq_SRR8368605_peak_57482	129	.	5.20258	14.8039	12.9457	155
chr17	71695491	71696989	GSE124336_Fernandez_2019_GSM3529864_P0PM_1_S1_P0_eHcn4_1_ATACseq_SRR8368605_peak_57485	413	.	10.08	43.5617	41.3648	1093
chr17	71697816	71699513	GSE124336_Fernandez_2019_GSM3529864_P0PM_1_S1_P0_eHcn4_1_ATACseq_SRR8368605_peak_57486	2862	.	38.0439	290.004	286.25	941
chr17	71704166	71704428	GSE124336_Fernandez_2019_GSM3529864_P0PM_1_S1_P0_eHcn4_1_ATACseq_SRR8368605_peak_57487	64	.	3.73935	8.17267	6.46315	112
chr17	71705650	71705907	GSE124336_Fernandez_2019_GSM3529864_P0PM_1_S1_P0_eHcn4_1_ATACseq_SRR8368605_peak_57489	137	.	5.36516	15.6128	13.7404	157
chr17	71707747	71707962	GSE124336_Fernandez_2019_GSM3529864_P0PM_1_S1_P0_eHcn4_1_ATACseq_SRR8368605_peak_57490	106	.	4.71484	12.4579	10.6448	227
chr17	71712014	71712932	GSE124336_Fernandez_2019_GSM3529864_P0PM_1_S1_P0_eHcn4_1_ATACseq_SRR8368605_peak_57491	929	.	17.071	95.5025	92.953	446
chr17	71713158	71713365	GSE124336_Fernandez_2019_GSM3529864_P0PM_1_S1_P0_eHcn4_1_ATACseq_SRR8368605_peak_57492	340	.	8.94193	36.1457	34.0163	144
chr17	71720053	71722278	GSE124336_Fernandez_2019_GSM3529864_P0PM_1_S1_P0_eHcn4_1_ATACseq_SRR8368605_peak_57494	3077	.	40.1574	311.716	307.77	1144
chr17	71730031	71731095	GSE124336_Fernandez_2019_GSM3529864_P0PM_1_S1_P0_eHcn4_1_ATACseq_SRR8368605_peak_57495	1865	.	27.8013	189.587	186.524	878
chr17	71736047	71736340	GSE124336_Fernandez_2019_GSM3529864_P0PM_1_S1_P0_eHcn4_1_ATACseq_SRR8368605_peak_57497	84	.	4.2271	10.2428	8.4787	136
chr17	71743054	71743442	GSE124336_Fernandez_2019_GSM3529864_P0PM_1_S1_P0_eHcn4_1_ATACseq_SRR8368605_peak_57498	77	.	4.06452	9.53581	7.78926	139
chr17	71752835	71753325	GSE124336_Fernandez_2019_GSM3529864_P0PM_1_S1_P0_eHcn4_1_ATACseq_SRR8368605_peak_57499	242	.	7.31613	26.229	24.2054	240
chr17	71781129	71781465	GSE124336_Fernandez_2019_GSM3529864_P0PM_1_S1_P0_eHcn4_1_ATACseq_SRR8368605_peak_57500	196	.	6.50323	21.6155	19.651	127
chr17	71781980	71784179	GSE124336_Fernandez_2019_GSM3529864_P0PM_1_S1_P0_eHcn4_1_ATACseq_SRR8368605_peak_57501	1115	.	19.3471	114.251	111.596	1371
chr17	71795137	71796197	GSE124336_Fernandez_2019_GSM3529864_P0PM_1_S1_P0_eHcn4_1_ATACseq_SRR8368605_peak_57504	1337	.	21.9484	136.547	133.771	787
chr17	71810735	71812177	GSE124336_Fernandez_2019_GSM3529864_P0PM_1_S1_P0_eHcn4_1_ATACseq_SRR8368605_peak_57505	1466	.	23.4116	149.456	146.611	683
chr17	71812980	71813413	GSE124336_Fernandez_2019_GSM3529864_P0PM_1_S1_P0_eHcn4_1_ATACseq_SRR8368605_peak_57506	290	.	8.12903	31.0802	29.0019	375
chr17	71826382	71827192	GSE124336_Fernandez_2019_GSM3529864_P0PM_1_S1_P0_eHcn4_1_ATACseq_SRR8368605_peak_57507	242	.	7.31613	26.229	24.2054	222
chr17	71869387	71870026	GSE124336_Fernandez_2019_GSM3529864_P0PM_1_S1_P0_eHcn4_1_ATACseq_SRR8368605_peak_57508	738	.	14.6323	76.3149	73.8813	311
chr17	71874165	71874366	GSE124336_Fernandez_2019_GSM3529864_P0PM_1_S1_P0_eHcn4_1_ATACseq_SRR8368605_peak_57509	290	.	8.12903	31.0802	29.0019	184
chr17	71961419	71961606	GSE124336_Fernandez_2019_GSM3529864_P0PM_1_S1_P0_eHcn4_1_ATACseq_SRR8368605_peak_57510	24	.	2.60129	4.01495	2.46568	175
chr17	71965804	71966174	GSE124336_Fernandez_2019_GSM3529864_P0PM_1_S1_P0_eHcn4_1_ATACseq_SRR8368605_peak_57511	839	.	15.9329	86.4245	83.9283	131
chr17	71980846	71981130	GSE124336_Fernandez_2019_GSM3529864_P0PM_1_S1_P0_eHcn4_1_ATACseq_SRR8368605_peak_57512	153	.	5.69032	17.2689	15.3688	124
chr17	71988663	71989569	GSE124336_Fernandez_2019_GSM3529864_P0PM_1_S1_P0_eHcn4_1_ATACseq_SRR8368605_peak_57513	689	.	13.9819	71.3736	68.9717	557
chr17	71990348	71990703	GSE124336_Fernandez_2019_GSM3529864_P0PM_1_S1_P0_eHcn4_1_ATACseq_SRR8368605_peak_57514	99	.	4.55226	11.7044	9.90704	240
chr17	72005475	72005630	GSE124336_Fernandez_2019_GSM3529864_P0PM_1_S1_P0_eHcn4_1_ATACseq_SRR8368605_peak_57515	71	.	3.90194	8.84557	7.1172	48
chr17	72018981	72019148	GSE124336_Fernandez_2019_GSM3529864_P0PM_1_S1_P0_eHcn4_1_ATACseq_SRR8368605_peak_57516	113	.	4.87742	13.226	11.3974	170
chr17	72020203	72020430	GSE124336_Fernandez_2019_GSM3529864_P0PM_1_S1_P0_eHcn4_1_ATACseq_SRR8368605_peak_57517	242	.	7.31613	26.229	24.2054	68
chr17	72042976	72043606	GSE124336_Fernandez_2019_GSM3529864_P0PM_1_S1_P0_eHcn4_1_ATACseq_SRR8368605_peak_57518	1835	.	27.4761	186.547	183.501	219
chr17	72076599	72077131	GSE124336_Fernandez_2019_GSM3529864_P0PM_1_S1_P0_eHcn4_1_ATACseq_SRR8368605_peak_57519	129	.	5.20258	14.8039	12.9457	413
chr17	72087094	72088017	GSE124336_Fernandez_2019_GSM3529864_P0PM_1_S1_P0_eHcn4_1_ATACseq_SRR8368605_peak_57520	1437	.	23.0865	146.566	143.736	705
chr17	72089753	72090197	GSE124336_Fernandez_2019_GSM3529864_P0PM_1_S1_P0_eHcn4_1_ATACseq_SRR8368605_peak_57521	340	.	8.94193	36.1457	34.0163	330
chr17	72118471	72118578	GSE124336_Fernandez_2019_GSM3529864_P0PM_1_S1_P0_eHcn4_1_ATACseq_SRR8368605_peak_57522	24	.	2.60129	4.01495	2.46568	129
chr17	72242036	72242295	GSE124336_Fernandez_2019_GSM3529864_P0PM_1_S1_P0_eHcn4_1_ATACseq_SRR8368605_peak_57523	205	.	6.66581	22.5179	20.5412	167
chr17	72250615	72252299	GSE124336_Fernandez_2019_GSM3529864_P0PM_1_S1_P0_eHcn4_1_ATACseq_SRR8368605_peak_57524	1655	.	25.5252	168.528	165.581	1132
chr17	72275278	72276055	GSE124336_Fernandez_2019_GSM3529864_P0PM_1_S1_P0_eHcn4_1_ATACseq_SRR8368605_peak_57525	1281	.	21.2981	130.892	128.147	324
chr17	72293114	72293250	GSE124336_Fernandez_2019_GSM3529864_P0PM_1_S1_P0_eHcn4_1_ATACseq_SRR8368605_peak_57526	24	.	2.60129	4.01495	2.46568	80
chr17	72302386	72302583	GSE124336_Fernandez_2019_GSM3529864_P0PM_1_S1_P0_eHcn4_1_ATACseq_SRR8368605_peak_57527	153	.	5.69032	17.2689	15.3688	101
chr17	72441918	72442100	GSE124336_Fernandez_2019_GSM3529864_P0PM_1_S1_P0_eHcn4_1_ATACseq_SRR8368605_peak_57528	46	.	3.25161	6.26535	4.61752	170
chr17	72448214	72449007	GSE124336_Fernandez_2019_GSM3529864_P0PM_1_S1_P0_eHcn4_1_ATACseq_SRR8368605_peak_57529	839	.	15.9329	86.4245	83.9283	485
chr17	72485608	72485995	GSE124336_Fernandez_2019_GSM3529864_P0PM_1_S1_P0_eHcn4_1_ATACseq_SRR8368605_peak_57530	242	.	7.31613	26.229	24.2054	513
chr17	72516652	72517141	GSE124336_Fernandez_2019_GSM3529864_P0PM_1_S1_P0_eHcn4_1_ATACseq_SRR8368605_peak_57532	677	.	13.8194	70.1507	67.7567	428
chr17	72522461	72522824	GSE124336_Fernandez_2019_GSM3529864_P0PM_1_S1_P0_eHcn4_1_ATACseq_SRR8368605_peak_57533	547	.	12.031	57.047	54.7437	149
chr17	72532422	72532781	GSE124336_Fernandez_2019_GSM3529864_P0PM_1_S1_P0_eHcn4_1_ATACseq_SRR8368605_peak_57534	196	.	6.50323	21.6155	19.651	165
chr17	72535268	72535643	GSE124336_Fernandez_2019_GSM3529864_P0PM_1_S1_P0_eHcn4_1_ATACseq_SRR8368605_peak_57535	214	.	6.82839	23.4307	21.442	127
chr17	72603079	72603695	GSE124336_Fernandez_2019_GSM3529864_P0PM_1_S1_P0_eHcn4_1_ATACseq_SRR8368605_peak_57536	995	.	17.8839	102.111	99.5236	270
chr17	72604405	72605034	GSE124336_Fernandez_2019_GSM3529864_P0PM_1_S1_P0_eHcn4_1_ATACseq_SRR8368605_peak_57537	968	.	17.5587	99.4556	96.8832	466
chr17	72606375	72606511	GSE124336_Fernandez_2019_GSM3529864_P0PM_1_S1_P0_eHcn4_1_ATACseq_SRR8368605_peak_57538	260	.	7.64129	28.1424	26.0965	114
chr17	72781904	72782102	GSE124336_Fernandez_2019_GSM3529864_P0PM_1_S1_P0_eHcn4_1_ATACseq_SRR8368605_peak_57540	468	.	10.8929	49.0692	46.8268	185
chr17	72782806	72783206	GSE124336_Fernandez_2019_GSM3529864_P0PM_1_S1_P0_eHcn4_1_ATACseq_SRR8368605_peak_57541	242	.	7.31613	26.229	24.2054	187
chr17	72787737	72788253	GSE124336_Fernandez_2019_GSM3529864_P0PM_1_S1_P0_eHcn4_1_ATACseq_SRR8368605_peak_57542	329	.	8.77935	35.1165	32.997	424
chr17	72797965	72798238	GSE124336_Fernandez_2019_GSM3529864_P0PM_1_S1_P0_eHcn4_1_ATACseq_SRR8368605_peak_57543	413	.	10.08	43.5617	41.3648	130
chr17	72814009	72814317	GSE124336_Fernandez_2019_GSM3529864_P0PM_1_S1_P0_eHcn4_1_ATACseq_SRR8368605_peak_57544	214	.	6.82839	23.4307	21.442	101
chr17	72820430	72820874	GSE124336_Fernandez_2019_GSM3529864_P0PM_1_S1_P0_eHcn4_1_ATACseq_SRR8368605_peak_57545	299	.	8.29161	32.0768	29.9881	387
chr17	72826672	72827310	GSE124336_Fernandez_2019_GSM3529864_P0PM_1_S1_P0_eHcn4_1_ATACseq_SRR8368605_peak_57546	223	.	6.99097	24.3536	22.3531	438
chr17	72827894	72828560	GSE124336_Fernandez_2019_GSM3529864_P0PM_1_S1_P0_eHcn4_1_ATACseq_SRR8368605_peak_57547	145	.	5.52774	16.4346	14.5482	568
chr17	72835864	72837990	GSE124336_Fernandez_2019_GSM3529864_P0PM_1_S1_P0_eHcn4_1_ATACseq_SRR8368605_peak_57548	3861	.	47.6361	390.827	386.152	509
chr17	72858123	72858593	GSE124336_Fernandez_2019_GSM3529864_P0PM_1_S1_P0_eHcn4_1_ATACseq_SRR8368605_peak_57550	763	.	14.9574	78.8146	76.3652	301
chr17	72881239	72881472	GSE124336_Fernandez_2019_GSM3529864_P0PM_1_S1_P0_eHcn4_1_ATACseq_SRR8368605_peak_57551	145	.	5.52774	16.4346	14.5482	73
chr17	72890075	72890498	GSE124336_Fernandez_2019_GSM3529864_P0PM_1_S1_P0_eHcn4_1_ATACseq_SRR8368605_peak_57552	501	.	11.3806	52.4515	50.1827	304
chr17	72890658	72890699	GSE124336_Fernandez_2019_GSM3529864_P0PM_1_S1_P0_eHcn4_1_ATACseq_SRR8368605_peak_57553	29	.	2.76387	4.54313	2.96692	78
chr17	72903969	72904255	GSE124336_Fernandez_2019_GSM3529864_P0PM_1_S1_P0_eHcn4_1_ATACseq_SRR8368605_peak_57554	251	.	7.47871	27.181	25.1463	102
chr17	72911358	72912319	GSE124336_Fernandez_2019_GSM3529864_P0PM_1_S1_P0_eHcn4_1_ATACseq_SRR8368605_peak_57555	535	.	11.8684	55.8892	53.5945	588
chr17	72913112	72913519	GSE124336_Fernandez_2019_GSM3529864_P0PM_1_S1_P0_eHcn4_1_ATACseq_SRR8368605_peak_57556	319	.	8.61677	34.0951	31.9858	222
chr17	72917061	72919944	GSE124336_Fernandez_2019_GSM3529864_P0PM_1_S1_P0_eHcn4_1_ATACseq_SRR8368605_peak_57557	3739	.	46.4981	378.573	373.992	1158
chr17	72920356	72920799	GSE124336_Fernandez_2019_GSM3529864_P0PM_1_S1_P0_eHcn4_1_ATACseq_SRR8368605_peak_57557	3739	.	46.4981	378.573	373.992	1158
chr17	72921151	72921753	GSE124336_Fernandez_2019_GSM3529864_P0PM_1_S1_P0_eHcn4_1_ATACseq_SRR8368605_peak_57558	99	.	4.55226	11.7044	9.90704	364
chr17	72922329	72922388	GSE124336_Fernandez_2019_GSM3529864_P0PM_1_S1_P0_eHcn4_1_ATACseq_SRR8368605_peak_57559	29	.	2.76387	4.54313	2.96692	161
chr17	72922514	72922567	GSE124336_Fernandez_2019_GSM3529864_P0PM_1_S1_P0_eHcn4_1_ATACseq_SRR8368605_peak_57559	29	.	2.76387	4.54313	2.96692	161
chr17	72922884	72924178	GSE124336_Fernandez_2019_GSM3529864_P0PM_1_S1_P0_eHcn4_1_ATACseq_SRR8368605_peak_57560	2846	.	37.8813	288.347	284.606	3578
chr17	72924379	72925342	GSE124336_Fernandez_2019_GSM3529864_P0PM_1_S1_P0_eHcn4_1_ATACseq_SRR8368605_peak_57560	2846	.	37.8813	288.347	284.606	3578
chr17	72925502	72927099	GSE124336_Fernandez_2019_GSM3529864_P0PM_1_S1_P0_eHcn4_1_ATACseq_SRR8368605_peak_57560	2846	.	37.8813	288.347	284.606	3578
chr17	72927691	72927729	GSE124336_Fernandez_2019_GSM3529864_P0PM_1_S1_P0_eHcn4_1_ATACseq_SRR8368605_peak_57561	58	.	3.57677	7.51782	5.82803	159
chr17	72930645	72930799	GSE124336_Fernandez_2019_GSM3529864_P0PM_1_S1_P0_eHcn4_1_ATACseq_SRR8368605_peak_57563	19	.	2.43871	3.51174	1.99142	27
chr17	72932308	72932556	GSE124336_Fernandez_2019_GSM3529864_P0PM_1_S1_P0_eHcn4_1_ATACseq_SRR8368605_peak_57564	71	.	3.90194	8.84557	7.1172	100
chr17	72934505	72935135	GSE124336_Fernandez_2019_GSM3529864_P0PM_1_S1_P0_eHcn4_1_ATACseq_SRR8368605_peak_57566	329	.	8.77935	35.1165	32.997	686
chr17	72935386	72936303	GSE124336_Fernandez_2019_GSM3529864_P0PM_1_S1_P0_eHcn4_1_ATACseq_SRR8368605_peak_57567	162	.	5.8529	18.1152	16.2017	672
chr17	72937187	72937410	GSE124336_Fernandez_2019_GSM3529864_P0PM_1_S1_P0_eHcn4_1_ATACseq_SRR8368605_peak_57568	77	.	4.06452	9.53581	7.78926	215
chr17	72937691	72939091	GSE124336_Fernandez_2019_GSM3529864_P0PM_1_S1_P0_eHcn4_1_ATACseq_SRR8368605_peak_57569	371	.	9.42968	39.2798	37.1209	543
chr17	72942355	72942541	GSE124336_Fernandez_2019_GSM3529864_P0PM_1_S1_P0_eHcn4_1_ATACseq_SRR8368605_peak_57571	52	.	3.41419	6.88177	5.21244	414
chr17	72942874	72943538	GSE124336_Fernandez_2019_GSM3529864_P0PM_1_S1_P0_eHcn4_1_ATACseq_SRR8368605_peak_57572	77	.	4.06452	9.53581	7.78926	438
chr17	72944062	72945022	GSE124336_Fernandez_2019_GSM3529864_P0PM_1_S1_P0_eHcn4_1_ATACseq_SRR8368605_peak_57573	547	.	12.031	57.047	54.7437	413
chr17	72947200	72947777	GSE124336_Fernandez_2019_GSM3529864_P0PM_1_S1_P0_eHcn4_1_ATACseq_SRR8368605_peak_57574	319	.	8.61677	34.0951	31.9858	601
chr17	72948020	72948457	GSE124336_Fernandez_2019_GSM3529864_P0PM_1_S1_P0_eHcn4_1_ATACseq_SRR8368605_peak_57574	319	.	8.61677	34.0951	31.9858	601
chr17	72966130	72966262	GSE124336_Fernandez_2019_GSM3529864_P0PM_1_S1_P0_eHcn4_1_ATACseq_SRR8368605_peak_57575	99	.	4.55226	11.7044	9.90704	32
chr17	72967326	72967895	GSE124336_Fernandez_2019_GSM3529864_P0PM_1_S1_P0_eHcn4_1_ATACseq_SRR8368605_peak_57576	242	.	7.31613	26.229	24.2054	477
chr17	72972812	72973691	GSE124336_Fernandez_2019_GSM3529864_P0PM_1_S1_P0_eHcn4_1_ATACseq_SRR8368605_peak_57578	1611	.	25.0374	164.084	161.161	448
chr17	72975951	72977547	GSE124336_Fernandez_2019_GSM3529864_P0PM_1_S1_P0_eHcn4_1_ATACseq_SRR8368605_peak_57579	995	.	17.8839	102.111	99.5236	864
chr17	72981189	72981961	GSE124336_Fernandez_2019_GSM3529864_P0PM_1_S1_P0_eHcn4_1_ATACseq_SRR8368605_peak_57580	299	.	8.29161	32.0768	29.9881	447
chr17	72982117	72982392	GSE124336_Fernandez_2019_GSM3529864_P0PM_1_S1_P0_eHcn4_1_ATACseq_SRR8368605_peak_57580	299	.	8.29161	32.0768	29.9881	447
chr17	72997269	72998156	GSE124336_Fernandez_2019_GSM3529864_P0PM_1_S1_P0_eHcn4_1_ATACseq_SRR8368605_peak_57581	677	.	13.8194	70.1507	67.7567	641
chr17	73008962	73009395	GSE124336_Fernandez_2019_GSM3529864_P0PM_1_S1_P0_eHcn4_1_ATACseq_SRR8368605_peak_57582	513	.	11.5432	53.5914	51.3139	190
chr17	73012435	73012664	GSE124336_Fernandez_2019_GSM3529864_P0PM_1_S1_P0_eHcn4_1_ATACseq_SRR8368605_peak_57583	64	.	3.73935	8.17267	6.46315	52
chr17	73013467	73015262	GSE124336_Fernandez_2019_GSM3529864_P0PM_1_S1_P0_eHcn4_1_ATACseq_SRR8368605_peak_57584	3757	.	46.6606	380.319	375.725	833
chr17	73015741	73015933	GSE124336_Fernandez_2019_GSM3529864_P0PM_1_S1_P0_eHcn4_1_ATACseq_SRR8368605_peak_57584	3757	.	46.6606	380.319	375.725	833
chr17	73016191	73016341	GSE124336_Fernandez_2019_GSM3529864_P0PM_1_S1_P0_eHcn4_1_ATACseq_SRR8368605_peak_57584	3757	.	46.6606	380.319	375.725	833
chr17	73021883	73024017	GSE124336_Fernandez_2019_GSM3529864_P0PM_1_S1_P0_eHcn4_1_ATACseq_SRR8368605_peak_57585	4072	.	49.5871	412.001	407.207	1064
chr17	73034572	73034860	GSE124336_Fernandez_2019_GSM3529864_P0PM_1_S1_P0_eHcn4_1_ATACseq_SRR8368605_peak_57586	187	.	6.34064	20.7238	18.7717	864
chr17	73035377	73035508	GSE124336_Fernandez_2019_GSM3529864_P0PM_1_S1_P0_eHcn4_1_ATACseq_SRR8368605_peak_57586	187	.	6.34064	20.7238	18.7717	864
chr17	73036770	73037326	GSE124336_Fernandez_2019_GSM3529864_P0PM_1_S1_P0_eHcn4_1_ATACseq_SRR8368605_peak_57587	916	.	16.9084	94.193	91.651	356
chr17	73041417	73041485	GSE124336_Fernandez_2019_GSM3529864_P0PM_1_S1_P0_eHcn4_1_ATACseq_SRR8368605_peak_57588	71	.	3.90194	8.84557	7.1172	108
chr17	73053956	73054532	GSE124336_Fernandez_2019_GSM3529864_P0PM_1_S1_P0_eHcn4_1_ATACseq_SRR8368605_peak_57589	121	.	5.04	14.0081	12.1646	604
chr17	73058356	73058737	GSE124336_Fernandez_2019_GSM3529864_P0PM_1_S1_P0_eHcn4_1_ATACseq_SRR8368605_peak_57590	170	.	6.01548	18.9734	17.0468	191
chr17	73066049	73066885	GSE124336_Fernandez_2019_GSM3529864_P0PM_1_S1_P0_eHcn4_1_ATACseq_SRR8368605_peak_57591	1309	.	21.6232	133.713	130.952	2784
chr17	73067348	73069350	GSE124336_Fernandez_2019_GSM3529864_P0PM_1_S1_P0_eHcn4_1_ATACseq_SRR8368605_peak_57591	1309	.	21.6232	133.713	130.952	2784
chr17	73071796	73073324	GSE124336_Fernandez_2019_GSM3529864_P0PM_1_S1_P0_eHcn4_1_ATACseq_SRR8368605_peak_57593	3011	.	39.5071	305.003	301.118	743
chr17	73074900	73075167	GSE124336_Fernandez_2019_GSM3529864_P0PM_1_S1_P0_eHcn4_1_ATACseq_SRR8368605_peak_57594	196	.	6.50323	21.6155	19.651	212
chr17	73081273	73081630	GSE124336_Fernandez_2019_GSM3529864_P0PM_1_S1_P0_eHcn4_1_ATACseq_SRR8368605_peak_57595	593	.	12.6813	61.7355	59.3985	234
chr17	73086906	73087972	GSE124336_Fernandez_2019_GSM3529864_P0PM_1_S1_P0_eHcn4_1_ATACseq_SRR8368605_peak_57596	490	.	11.2181	51.3178	49.0577	846
chr17	73103697	73103901	GSE124336_Fernandez_2019_GSM3529864_P0PM_1_S1_P0_eHcn4_1_ATACseq_SRR8368605_peak_57597	270	.	7.80387	29.1128	27.056	203
chr17	73105414	73105974	GSE124336_Fernandez_2019_GSM3529864_P0PM_1_S1_P0_eHcn4_1_ATACseq_SRR8368605_peak_57598	360	.	9.2671	38.2276	36.0784	430
chr17	73107388	73108912	GSE124336_Fernandez_2019_GSM3529864_P0PM_1_S1_P0_eHcn4_1_ATACseq_SRR8368605_peak_57599	2928	.	38.6942	296.652	292.84	585
chr17	73112060	73113133	GSE124336_Fernandez_2019_GSM3529864_P0PM_1_S1_P0_eHcn4_1_ATACseq_SRR8368605_peak_57601	381	.	9.59226	40.3395	38.171	772
chr17	73123677	73123857	GSE124336_Fernandez_2019_GSM3529864_P0PM_1_S1_P0_eHcn4_1_ATACseq_SRR8368605_peak_57602	99	.	4.55226	11.7044	9.90704	221
chr17	73126248	73126736	GSE124336_Fernandez_2019_GSM3529864_P0PM_1_S1_P0_eHcn4_1_ATACseq_SRR8368605_peak_57603	479	.	11.0555	50.1903	47.939	278
chr17	73148164	73148389	GSE124336_Fernandez_2019_GSM3529864_P0PM_1_S1_P0_eHcn4_1_ATACseq_SRR8368605_peak_57605	84	.	4.2271	10.2428	8.4787	32
chr17	73159450	73159617	GSE124336_Fernandez_2019_GSM3529864_P0PM_1_S1_P0_eHcn4_1_ATACseq_SRR8368605_peak_57606	121	.	5.04	14.0081	12.1646	142
chr17	73163567	73163816	GSE124336_Fernandez_2019_GSM3529864_P0PM_1_S1_P0_eHcn4_1_ATACseq_SRR8368605_peak_57607	187	.	6.34064	20.7238	18.7717	256
chr17	73174186	73175235	GSE124336_Fernandez_2019_GSM3529864_P0PM_1_S1_P0_eHcn4_1_ATACseq_SRR8368605_peak_57608	435	.	10.4052	45.7446	43.5294	181
chr17	73175833	73176020	GSE124336_Fernandez_2019_GSM3529864_P0PM_1_S1_P0_eHcn4_1_ATACseq_SRR8368605_peak_57609	129	.	5.20258	14.8039	12.9457	237
chr17	73176820	73177813	GSE124336_Fernandez_2019_GSM3529864_P0PM_1_S1_P0_eHcn4_1_ATACseq_SRR8368605_peak_57610	524	.	11.7058	54.7373	52.4512	475
chr17	73199634	73199858	GSE124336_Fernandez_2019_GSM3529864_P0PM_1_S1_P0_eHcn4_1_ATACseq_SRR8368605_peak_57611	46	.	3.25161	6.26535	4.61752	154
chr17	73200339	73200836	GSE124336_Fernandez_2019_GSM3529864_P0PM_1_S1_P0_eHcn4_1_ATACseq_SRR8368605_peak_57612	381	.	9.59226	40.3395	38.171	346
chr17	73203634	73204229	GSE124336_Fernandez_2019_GSM3529864_P0PM_1_S1_P0_eHcn4_1_ATACseq_SRR8368605_peak_57613	381	.	9.59226	40.3395	38.171	671
chr17	73212737	73212768	GSE124336_Fernandez_2019_GSM3529864_P0PM_1_S1_P0_eHcn4_1_ATACseq_SRR8368605_peak_57614	58	.	3.57677	7.51782	5.82803	117
chr17	73220722	73220731	GSE124336_Fernandez_2019_GSM3529864_P0PM_1_S1_P0_eHcn4_1_ATACseq_SRR8368605_peak_57615	40	.	3.08903	5.66944	4.04416	118
chr17	73220956	73221452	GSE124336_Fernandez_2019_GSM3529864_P0PM_1_S1_P0_eHcn4_1_ATACseq_SRR8368605_peak_57616	46	.	3.25161	6.26535	4.61752	87
chr17	73221983	73222668	GSE124336_Fernandez_2019_GSM3529864_P0PM_1_S1_P0_eHcn4_1_ATACseq_SRR8368605_peak_57617	826	.	15.7703	85.1449	82.6564	247
chr17	73224068	73224487	GSE124336_Fernandez_2019_GSM3529864_P0PM_1_S1_P0_eHcn4_1_ATACseq_SRR8368605_peak_57619	91	.	4.38968	10.9658	9.1848	357
chr17	73225271	73226878	GSE124336_Fernandez_2019_GSM3529864_P0PM_1_S1_P0_eHcn4_1_ATACseq_SRR8368605_peak_57620	3194	.	41.2955	323.531	319.473	888
chr17	73227193	73227377	GSE124336_Fernandez_2019_GSM3529864_P0PM_1_S1_P0_eHcn4_1_ATACseq_SRR8368605_peak_57621	52	.	3.41419	6.88177	5.21244	54
chr17	73230320	73230773	GSE124336_Fernandez_2019_GSM3529864_P0PM_1_S1_P0_eHcn4_1_ATACseq_SRR8368605_peak_57622	99	.	4.55226	11.7044	9.90704	462
chr17	73234005	73234238	GSE124336_Fernandez_2019_GSM3529864_P0PM_1_S1_P0_eHcn4_1_ATACseq_SRR8368605_peak_57624	402	.	9.91742	42.4805	40.2931	431
chr17	73236705	73236771	GSE124336_Fernandez_2019_GSM3529864_P0PM_1_S1_P0_eHcn4_1_ATACseq_SRR8368605_peak_57625	46	.	3.25161	6.26535	4.61752	62
chr17	73237230	73238130	GSE124336_Fernandez_2019_GSM3529864_P0PM_1_S1_P0_eHcn4_1_ATACseq_SRR8368605_peak_57626	1088	.	19.0219	111.527	108.887	433
chr17	73238603	73238958	GSE124336_Fernandez_2019_GSM3529864_P0PM_1_S1_P0_eHcn4_1_ATACseq_SRR8368605_peak_57627	52	.	3.41419	6.88177	5.21244	122
chr17	73240685	73241470	GSE124336_Fernandez_2019_GSM3529864_P0PM_1_S1_P0_eHcn4_1_ATACseq_SRR8368605_peak_57628	813	.	15.6077	83.8697	81.389	608
chr17	73244772	73244774	GSE124336_Fernandez_2019_GSM3529864_P0PM_1_S1_P0_eHcn4_1_ATACseq_SRR8368605_peak_57629	40	.	3.08903	5.66944	4.04416	250
chr17	73244979	73245032	GSE124336_Fernandez_2019_GSM3529864_P0PM_1_S1_P0_eHcn4_1_ATACseq_SRR8368605_peak_57630	187	.	6.34064	20.7238	18.7717	578
chr17	73245159	73245816	GSE124336_Fernandez_2019_GSM3529864_P0PM_1_S1_P0_eHcn4_1_ATACseq_SRR8368605_peak_57630	187	.	6.34064	20.7238	18.7717	578
chr17	73251347	73251404	GSE124336_Fernandez_2019_GSM3529864_P0PM_1_S1_P0_eHcn4_1_ATACseq_SRR8368605_peak_57632	19	.	2.43871	3.51174	1.99142	83
chr17	73251544	73252076	GSE124336_Fernandez_2019_GSM3529864_P0PM_1_S1_P0_eHcn4_1_ATACseq_SRR8368605_peak_57633	106	.	4.71484	12.4579	10.6448	420
chr17	73263166	73263358	GSE124336_Fernandez_2019_GSM3529864_P0PM_1_S1_P0_eHcn4_1_ATACseq_SRR8368605_peak_57636	91	.	4.38968	10.9658	9.1848	153
chr17	73266243	73266879	GSE124336_Fernandez_2019_GSM3529864_P0PM_1_S1_P0_eHcn4_1_ATACseq_SRR8368605_peak_57637	280	.	7.96645	30.0921	28.0245	523
chr17	73280379	73280584	GSE124336_Fernandez_2019_GSM3529864_P0PM_1_S1_P0_eHcn4_1_ATACseq_SRR8368605_peak_57638	121	.	5.04	14.0081	12.1646	96
chr17	73296863	73297319	GSE124336_Fernandez_2019_GSM3529864_P0PM_1_S1_P0_eHcn4_1_ATACseq_SRR8368605_peak_57639	582	.	12.5187	60.5549	58.2263	216
chr17	73301279	73301576	GSE124336_Fernandez_2019_GSM3529864_P0PM_1_S1_P0_eHcn4_1_ATACseq_SRR8368605_peak_57640	629	.	13.169	65.3102	62.9485	313
chr17	73301892	73302542	GSE124336_Fernandez_2019_GSM3529864_P0PM_1_S1_P0_eHcn4_1_ATACseq_SRR8368605_peak_57641	1239	.	20.8103	126.686	123.963	423
chr17	73303195	73303651	GSE124336_Fernandez_2019_GSM3529864_P0PM_1_S1_P0_eHcn4_1_ATACseq_SRR8368605_peak_57642	381	.	9.59226	40.3395	38.171	254
chr17	73305605	73305878	GSE124336_Fernandez_2019_GSM3529864_P0PM_1_S1_P0_eHcn4_1_ATACseq_SRR8368605_peak_57643	413	.	10.08	43.5617	41.3648	258
chr17	73324534	73325485	GSE124336_Fernandez_2019_GSM3529864_P0PM_1_S1_P0_eHcn4_1_ATACseq_SRR8368605_peak_57644	890	.	16.5832	91.5864	89.0597	613
chr17	73367649	73368355	GSE124336_Fernandez_2019_GSM3529864_P0PM_1_S1_P0_eHcn4_1_ATACseq_SRR8368605_peak_57645	558	.	12.1935	58.2106	55.8988	170
chr17	73391693	73392332	GSE124336_Fernandez_2019_GSM3529864_P0PM_1_S1_P0_eHcn4_1_ATACseq_SRR8368605_peak_57646	1971	.	28.9394	200.306	197.181	490
chr17	73397110	73397647	GSE124336_Fernandez_2019_GSM3529864_P0PM_1_S1_P0_eHcn4_1_ATACseq_SRR8368605_peak_57648	223	.	6.99097	24.3536	22.3531	288
chr17	73488011	73488171	GSE124336_Fernandez_2019_GSM3529864_P0PM_1_S1_P0_eHcn4_1_ATACseq_SRR8368605_peak_57650	251	.	7.47871	27.181	25.1463	107
chr17	73556700	73557003	GSE124336_Fernandez_2019_GSM3529864_P0PM_1_S1_P0_eHcn4_1_ATACseq_SRR8368605_peak_57652	1102	.	19.1845	112.887	110.24	731
chr17	73557133	73557732	GSE124336_Fernandez_2019_GSM3529864_P0PM_1_S1_P0_eHcn4_1_ATACseq_SRR8368605_peak_57652	1102	.	19.1845	112.887	110.24	731
chr17	73559694	73560638	GSE124336_Fernandez_2019_GSM3529864_P0PM_1_S1_P0_eHcn4_1_ATACseq_SRR8368605_peak_57653	113	.	4.87742	13.226	11.3974	755
chr17	73574320	73574446	GSE124336_Fernandez_2019_GSM3529864_P0PM_1_S1_P0_eHcn4_1_ATACseq_SRR8368605_peak_57654	113	.	4.87742	13.226	11.3974	274
chr17	73585905	73586543	GSE124336_Fernandez_2019_GSM3529864_P0PM_1_S1_P0_eHcn4_1_ATACseq_SRR8368605_peak_57656	129	.	5.20258	14.8039	12.9457	429
chr17	73599818	73600435	GSE124336_Fernandez_2019_GSM3529864_P0PM_1_S1_P0_eHcn4_1_ATACseq_SRR8368605_peak_57657	751	.	14.7948	77.5624	75.1208	567
chr17	73602883	73603564	GSE124336_Fernandez_2019_GSM3529864_P0PM_1_S1_P0_eHcn4_1_ATACseq_SRR8368605_peak_57658	205	.	6.66581	22.5179	20.5412	164
chr17	73654396	73654606	GSE124336_Fernandez_2019_GSM3529864_P0PM_1_S1_P0_eHcn4_1_ATACseq_SRR8368605_peak_57659	299	.	8.29161	32.0768	29.9881	240
chr17	73701065	73701299	GSE124336_Fernandez_2019_GSM3529864_P0PM_1_S1_P0_eHcn4_1_ATACseq_SRR8368605_peak_57660	40	.	3.08903	5.66944	4.04416	209
chr17	73709335	73709603	GSE124336_Fernandez_2019_GSM3529864_P0PM_1_S1_P0_eHcn4_1_ATACseq_SRR8368605_peak_57661	46	.	3.25161	6.26535	4.61752	41
chr17	73709837	73710619	GSE124336_Fernandez_2019_GSM3529864_P0PM_1_S1_P0_eHcn4_1_ATACseq_SRR8368605_peak_57662	1225	.	20.6477	125.29	122.575	299
chr17	73724412	73724639	GSE124336_Fernandez_2019_GSM3529864_P0PM_1_S1_P0_eHcn4_1_ATACseq_SRR8368605_peak_57663	232	.	7.15355	25.2865	23.2744	75
chr17	73743867	73744202	GSE124336_Fernandez_2019_GSM3529864_P0PM_1_S1_P0_eHcn4_1_ATACseq_SRR8368605_peak_57664	763	.	14.9574	78.8146	76.3652	223
chr17	73770940	73771381	GSE124336_Fernandez_2019_GSM3529864_P0PM_1_S1_P0_eHcn4_1_ATACseq_SRR8368605_peak_57665	381	.	9.59226	40.3395	38.171	230
chr17	73782254	73782524	GSE124336_Fernandez_2019_GSM3529864_P0PM_1_S1_P0_eHcn4_1_ATACseq_SRR8368605_peak_57666	251	.	7.47871	27.181	25.1463	69
chr17	73804476	73805398	GSE124336_Fernandez_2019_GSM3529864_P0PM_1_S1_P0_eHcn4_1_ATACseq_SRR8368605_peak_57667	2172	.	31.0529	220.524	217.277	419
chr17	73808368	73808785	GSE124336_Fernandez_2019_GSM3529864_P0PM_1_S1_P0_eHcn4_1_ATACseq_SRR8368605_peak_57668	153	.	5.69032	17.2689	15.3688	329
chr17	73820803	73821114	GSE124336_Fernandez_2019_GSM3529864_P0PM_1_S1_P0_eHcn4_1_ATACseq_SRR8368605_peak_57669	145	.	5.52774	16.4346	14.5482	166
chr17	73836663	73836846	GSE124336_Fernandez_2019_GSM3529864_P0PM_1_S1_P0_eHcn4_1_ATACseq_SRR8368605_peak_57670	121	.	5.04	14.0081	12.1646	185
chr17	73840003	73840125	GSE124336_Fernandez_2019_GSM3529864_P0PM_1_S1_P0_eHcn4_1_ATACseq_SRR8368605_peak_57671	490	.	11.2181	51.3178	49.0577	546
chr17	73852843	73853707	GSE124336_Fernandez_2019_GSM3529864_P0PM_1_S1_P0_eHcn4_1_ATACseq_SRR8368605_peak_57672	270	.	7.80387	29.1128	27.056	503
chr17	73881482	73881782	GSE124336_Fernandez_2019_GSM3529864_P0PM_1_S1_P0_eHcn4_1_ATACseq_SRR8368605_peak_57673	1156	.	19.8348	118.364	115.687	859
chr17	73881990	73882590	GSE124336_Fernandez_2019_GSM3529864_P0PM_1_S1_P0_eHcn4_1_ATACseq_SRR8368605_peak_57673	1156	.	19.8348	118.364	115.687	859
chr17	73919118	73919362	GSE124336_Fernandez_2019_GSM3529864_P0PM_1_S1_P0_eHcn4_1_ATACseq_SRR8368605_peak_57674	64	.	3.73935	8.17267	6.46315	170
chr17	73942258	73942723	GSE124336_Fernandez_2019_GSM3529864_P0PM_1_S1_P0_eHcn4_1_ATACseq_SRR8368605_peak_57675	106	.	4.71484	12.4579	10.6448	637
chr17	73949980	73950525	GSE124336_Fernandez_2019_GSM3529864_P0PM_1_S1_P0_eHcn4_1_ATACseq_SRR8368605_peak_57676	513	.	11.5432	53.5914	51.3139	674
chr17	73968467	73968662	GSE124336_Fernandez_2019_GSM3529864_P0PM_1_S1_P0_eHcn4_1_ATACseq_SRR8368605_peak_57677	99	.	4.55226	11.7044	9.90704	139
chr17	73970444	73970636	GSE124336_Fernandez_2019_GSM3529864_P0PM_1_S1_P0_eHcn4_1_ATACseq_SRR8368605_peak_57678	137	.	5.36516	15.6128	13.7404	153
chr17	73995778	73996431	GSE124336_Fernandez_2019_GSM3529864_P0PM_1_S1_P0_eHcn4_1_ATACseq_SRR8368605_peak_57679	1075	.	18.8594	110.171	107.538	434
chr17	74020502	74020988	GSE124336_Fernandez_2019_GSM3529864_P0PM_1_S1_P0_eHcn4_1_ATACseq_SRR8368605_peak_57680	801	.	15.4452	82.5991	80.1262	267
chr17	74159635	74159759	GSE124336_Fernandez_2019_GSM3529864_P0PM_1_S1_P0_eHcn4_1_ATACseq_SRR8368605_peak_57681	58	.	3.57677	7.51782	5.82803	115
chr17	74193601	74193699	GSE124336_Fernandez_2019_GSM3529864_P0PM_1_S1_P0_eHcn4_1_ATACseq_SRR8368605_peak_57682	121	.	5.04	14.0081	12.1646	45
chr17	74195910	74196374	GSE124336_Fernandez_2019_GSM3529864_P0PM_1_S1_P0_eHcn4_1_ATACseq_SRR8368605_peak_57683	1309	.	21.6232	133.713	130.952	225
chr17	74245195	74245581	GSE124336_Fernandez_2019_GSM3529864_P0PM_1_S1_P0_eHcn4_1_ATACseq_SRR8368605_peak_57684	593	.	12.6813	61.7355	59.3985	371
chr17	74264430	74265458	GSE124336_Fernandez_2019_GSM3529864_P0PM_1_S1_P0_eHcn4_1_ATACseq_SRR8368605_peak_57685	424	.	10.2426	44.6497	42.4436	531
chr17	74270345	74270683	GSE124336_Fernandez_2019_GSM3529864_P0PM_1_S1_P0_eHcn4_1_ATACseq_SRR8368605_peak_57686	121	.	5.04	14.0081	12.1646	521
chr17	74284650	74285172	GSE124336_Fernandez_2019_GSM3529864_P0PM_1_S1_P0_eHcn4_1_ATACseq_SRR8368605_peak_57687	424	.	10.2426	44.6497	42.4436	312
chr17	74288728	74288853	GSE124336_Fernandez_2019_GSM3529864_P0PM_1_S1_P0_eHcn4_1_ATACseq_SRR8368605_peak_57690	99	.	4.55226	11.7044	9.90704	104
chr17	74293785	74296402	GSE124336_Fernandez_2019_GSM3529864_P0PM_1_S1_P0_eHcn4_1_ATACseq_SRR8368605_peak_57691	2095	.	30.24	212.701	209.502	1964
chr17	74315668	74316954	GSE124336_Fernandez_2019_GSM3529864_P0PM_1_S1_P0_eHcn4_1_ATACseq_SRR8368605_peak_57692	3027	.	39.6697	306.679	302.779	961
chr17	74328231	74328369	GSE124336_Fernandez_2019_GSM3529864_P0PM_1_S1_P0_eHcn4_1_ATACseq_SRR8368605_peak_57693	77	.	4.06452	9.53581	7.78926	63
chr17	74338200	74339771	GSE124336_Fernandez_2019_GSM3529864_P0PM_1_S1_P0_eHcn4_1_ATACseq_SRR8368605_peak_57694	2079	.	30.0774	211.143	207.954	661
chr17	74394949	74396039	GSE124336_Fernandez_2019_GSM3529864_P0PM_1_S1_P0_eHcn4_1_ATACseq_SRR8368605_peak_57695	2409	.	33.4916	244.328	240.924	613
chr17	74409767	74410027	GSE124336_Fernandez_2019_GSM3529864_P0PM_1_S1_P0_eHcn4_1_ATACseq_SRR8368605_peak_57696	77	.	4.06452	9.53581	7.78926	142
chr17	74424552	74425032	GSE124336_Fernandez_2019_GSM3529864_P0PM_1_S1_P0_eHcn4_1_ATACseq_SRR8368605_peak_57697	1253	.	20.9729	128.084	125.354	321
chr17	74430226	74430883	GSE124336_Fernandez_2019_GSM3529864_P0PM_1_S1_P0_eHcn4_1_ATACseq_SRR8368605_peak_57698	162	.	5.8529	18.1152	16.2017	400
chr17	74489209	74490303	GSE124336_Fernandez_2019_GSM3529864_P0PM_1_S1_P0_eHcn4_1_ATACseq_SRR8368605_peak_57699	2666	.	36.0929	270.24	266.646	306
chr17	74507982	74508355	GSE124336_Fernandez_2019_GSM3529864_P0PM_1_S1_P0_eHcn4_1_ATACseq_SRR8368605_peak_57700	260	.	7.64129	28.1424	26.0965	221
chr17	74527539	74529612	GSE124336_Fernandez_2019_GSM3529864_P0PM_1_S1_P0_eHcn4_1_ATACseq_SRR8368605_peak_57701	3705	.	46.1729	375.085	370.533	1180
chr17	74543449	74544148	GSE124336_Fernandez_2019_GSM3529864_P0PM_1_S1_P0_eHcn4_1_ATACseq_SRR8368605_peak_57702	788	.	15.2826	81.333	78.8679	380
chr17	74544966	74545096	GSE124336_Fernandez_2019_GSM3529864_P0PM_1_S1_P0_eHcn4_1_ATACseq_SRR8368605_peak_57703	91	.	4.38968	10.9658	9.1848	49
chr17	74606746	74607105	GSE124336_Fernandez_2019_GSM3529864_P0PM_1_S1_P0_eHcn4_1_ATACseq_SRR8368605_peak_57705	392	.	9.75484	41.4064	39.2284	349
chr17	74673260	74673489	GSE124336_Fernandez_2019_GSM3529864_P0PM_1_S1_P0_eHcn4_1_ATACseq_SRR8368605_peak_57707	77	.	4.06452	9.53581	7.78926	189
chr17	74717252	74718078	GSE124336_Fernandez_2019_GSM3529864_P0PM_1_S1_P0_eHcn4_1_ATACseq_SRR8368605_peak_57708	1789	.	26.9884	182.007	178.986	621
chr17	74735286	74735837	GSE124336_Fernandez_2019_GSM3529864_P0PM_1_S1_P0_eHcn4_1_ATACseq_SRR8368605_peak_57709	214	.	6.82839	23.4307	21.442	327
chr17	74742329	74742574	GSE124336_Fernandez_2019_GSM3529864_P0PM_1_S1_P0_eHcn4_1_ATACseq_SRR8368605_peak_57710	162	.	5.8529	18.1152	16.2017	117
chr17	74796233	74796678	GSE124336_Fernandez_2019_GSM3529864_P0PM_1_S1_P0_eHcn4_1_ATACseq_SRR8368605_peak_57711	340	.	8.94193	36.1457	34.0163	426
chr17	74808822	74808964	GSE124336_Fernandez_2019_GSM3529864_P0PM_1_S1_P0_eHcn4_1_ATACseq_SRR8368605_peak_57712	162	.	5.8529	18.1152	16.2017	93
chr17	74810928	74811389	GSE124336_Fernandez_2019_GSM3529864_P0PM_1_S1_P0_eHcn4_1_ATACseq_SRR8368605_peak_57713	547	.	12.031	57.047	54.7437	430
chr17	74819702	74820335	GSE124336_Fernandez_2019_GSM3529864_P0PM_1_S1_P0_eHcn4_1_ATACseq_SRR8368605_peak_57714	205	.	6.66581	22.5179	20.5412	1074
chr17	74835927	74836440	GSE124336_Fernandez_2019_GSM3529864_P0PM_1_S1_P0_eHcn4_1_ATACseq_SRR8368605_peak_57716	582	.	12.5187	60.5549	58.2263	240
chr17	74841973	74843221	GSE124336_Fernandez_2019_GSM3529864_P0PM_1_S1_P0_eHcn4_1_ATACseq_SRR8368605_peak_57717	1730	.	26.3381	175.989	173.002	1177
chr17	74843626	74843993	GSE124336_Fernandez_2019_GSM3529864_P0PM_1_S1_P0_eHcn4_1_ATACseq_SRR8368605_peak_57718	106	.	4.71484	12.4579	10.6448	173
chr17	74845087	74845172	GSE124336_Fernandez_2019_GSM3529864_P0PM_1_S1_P0_eHcn4_1_ATACseq_SRR8368605_peak_57719	52	.	3.41419	6.88177	5.21244	79
chr17	74845870	74846692	GSE124336_Fernandez_2019_GSM3529864_P0PM_1_S1_P0_eHcn4_1_ATACseq_SRR8368605_peak_57720	153	.	5.69032	17.2689	15.3688	308
chr17	74862168	74862552	GSE124336_Fernandez_2019_GSM3529864_P0PM_1_S1_P0_eHcn4_1_ATACseq_SRR8368605_peak_57722	187	.	6.34064	20.7238	18.7717	283
chr17	74866127	74867333	GSE124336_Fernandez_2019_GSM3529864_P0PM_1_S1_P0_eHcn4_1_ATACseq_SRR8368605_peak_57723	319	.	8.61677	34.0951	31.9858	315
chr17	74868253	74868400	GSE124336_Fernandez_2019_GSM3529864_P0PM_1_S1_P0_eHcn4_1_ATACseq_SRR8368605_peak_57724	24	.	2.60129	4.01495	2.46568	126
chr17	74869275	74869541	GSE124336_Fernandez_2019_GSM3529864_P0PM_1_S1_P0_eHcn4_1_ATACseq_SRR8368605_peak_57725	1048	.	18.5342	107.469	104.851	1126
chr17	74869715	74871252	GSE124336_Fernandez_2019_GSM3529864_P0PM_1_S1_P0_eHcn4_1_ATACseq_SRR8368605_peak_57725	1048	.	18.5342	107.469	104.851	1126
chr17	74876776	74877544	GSE124336_Fernandez_2019_GSM3529864_P0PM_1_S1_P0_eHcn4_1_ATACseq_SRR8368605_peak_57726	916	.	16.9084	94.193	91.651	662
chr17	74879775	74880762	GSE124336_Fernandez_2019_GSM3529864_P0PM_1_S1_P0_eHcn4_1_ATACseq_SRR8368605_peak_57727	593	.	12.6813	61.7355	59.3985	836
chr17	74880962	74881594	GSE124336_Fernandez_2019_GSM3529864_P0PM_1_S1_P0_eHcn4_1_ATACseq_SRR8368605_peak_57728	232	.	7.15355	25.2865	23.2744	483
chr17	74903196	74903849	GSE124336_Fernandez_2019_GSM3529864_P0PM_1_S1_P0_eHcn4_1_ATACseq_SRR8368605_peak_57729	232	.	7.15355	25.2865	23.2744	174
chr17	74904024	74904189	GSE124336_Fernandez_2019_GSM3529864_P0PM_1_S1_P0_eHcn4_1_ATACseq_SRR8368605_peak_57729	232	.	7.15355	25.2865	23.2744	174
chr17	74914098	74914636	GSE124336_Fernandez_2019_GSM3529864_P0PM_1_S1_P0_eHcn4_1_ATACseq_SRR8368605_peak_57730	187	.	6.34064	20.7238	18.7717	268
chr17	74955057	74955211	GSE124336_Fernandez_2019_GSM3529864_P0PM_1_S1_P0_eHcn4_1_ATACseq_SRR8368605_peak_57731	71	.	3.90194	8.84557	7.1172	150
chr17	74958861	74959170	GSE124336_Fernandez_2019_GSM3529864_P0PM_1_S1_P0_eHcn4_1_ATACseq_SRR8368605_peak_57732	170	.	6.01548	18.9734	17.0468	105
chr17	74968020	74968376	GSE124336_Fernandez_2019_GSM3529864_P0PM_1_S1_P0_eHcn4_1_ATACseq_SRR8368605_peak_57733	91	.	4.38968	10.9658	9.1848	273
chr17	74993808	74995067	GSE124336_Fernandez_2019_GSM3529864_P0PM_1_S1_P0_eHcn4_1_ATACseq_SRR8368605_peak_57734	1351	.	22.111	137.969	135.185	929
chr17	75004920	75006627	GSE124336_Fernandez_2019_GSM3529864_P0PM_1_S1_P0_eHcn4_1_ATACseq_SRR8368605_peak_57735	1744	.	26.5006	177.49	174.494	580
chr17	75007011	75007374	GSE124336_Fernandez_2019_GSM3529864_P0PM_1_S1_P0_eHcn4_1_ATACseq_SRR8368605_peak_57736	52	.	3.41419	6.88177	5.21244	332
chr17	75013969	75014195	GSE124336_Fernandez_2019_GSM3529864_P0PM_1_S1_P0_eHcn4_1_ATACseq_SRR8368605_peak_57737	71	.	3.90194	8.84557	7.1172	136
chr17	75014701	75014824	GSE124336_Fernandez_2019_GSM3529864_P0PM_1_S1_P0_eHcn4_1_ATACseq_SRR8368605_peak_57738	34	.	2.92645	5.09501	3.49355	29
chr17	75033333	75033577	GSE124336_Fernandez_2019_GSM3529864_P0PM_1_S1_P0_eHcn4_1_ATACseq_SRR8368605_peak_57742	77	.	4.06452	9.53581	7.78926	62
chr17	75033872	75034029	GSE124336_Fernandez_2019_GSM3529864_P0PM_1_S1_P0_eHcn4_1_ATACseq_SRR8368605_peak_57743	52	.	3.41419	6.88177	5.21244	88
chr17	75049519	75049789	GSE124336_Fernandez_2019_GSM3529864_P0PM_1_S1_P0_eHcn4_1_ATACseq_SRR8368605_peak_57744	77	.	4.06452	9.53581	7.78926	319
chr17	75061914	75062306	GSE124336_Fernandez_2019_GSM3529864_P0PM_1_S1_P0_eHcn4_1_ATACseq_SRR8368605_peak_57746	153	.	5.69032	17.2689	15.3688	241
chr17	75070924	75072643	GSE124336_Fernandez_2019_GSM3529864_P0PM_1_S1_P0_eHcn4_1_ATACseq_SRR8368605_peak_57749	982	.	17.7213	100.781	98.2014	420
chr17	75073735	75075697	GSE124336_Fernandez_2019_GSM3529864_P0PM_1_S1_P0_eHcn4_1_ATACseq_SRR8368605_peak_57750	593	.	12.6813	61.7355	59.3985	725
chr17	75087294	75087847	GSE124336_Fernandez_2019_GSM3529864_P0PM_1_S1_P0_eHcn4_1_ATACseq_SRR8368605_peak_57751	617	.	13.0065	64.1132	61.7597	235
chr17	75088823	75089147	GSE124336_Fernandez_2019_GSM3529864_P0PM_1_S1_P0_eHcn4_1_ATACseq_SRR8368605_peak_57752	582	.	12.5187	60.5549	58.2263	180
chr17	75110573	75110758	GSE124336_Fernandez_2019_GSM3529864_P0PM_1_S1_P0_eHcn4_1_ATACseq_SRR8368605_peak_57753	77	.	4.06452	9.53581	7.78926	138
chr17	75142699	75143134	GSE124336_Fernandez_2019_GSM3529864_P0PM_1_S1_P0_eHcn4_1_ATACseq_SRR8368605_peak_57754	205	.	6.66581	22.5179	20.5412	220
chr17	75151398	75152349	GSE124336_Fernandez_2019_GSM3529864_P0PM_1_S1_P0_eHcn4_1_ATACseq_SRR8368605_peak_57755	738	.	14.6323	76.3149	73.8813	644
chr17	75153310	75153490	GSE124336_Fernandez_2019_GSM3529864_P0PM_1_S1_P0_eHcn4_1_ATACseq_SRR8368605_peak_57756	29	.	2.76387	4.54313	2.96692	144
chr17	75158515	75158731	GSE124336_Fernandez_2019_GSM3529864_P0PM_1_S1_P0_eHcn4_1_ATACseq_SRR8368605_peak_57757	121	.	5.04	14.0081	12.1646	158
chr17	75164756	75164900	GSE124336_Fernandez_2019_GSM3529864_P0PM_1_S1_P0_eHcn4_1_ATACseq_SRR8368605_peak_57758	29	.	2.76387	4.54313	2.96692	58
chr17	75173676	75173936	GSE124336_Fernandez_2019_GSM3529864_P0PM_1_S1_P0_eHcn4_1_ATACseq_SRR8368605_peak_57759	113	.	4.87742	13.226	11.3974	47
chr17	75177659	75179228	GSE124336_Fernandez_2019_GSM3529864_P0PM_1_S1_P0_eHcn4_1_ATACseq_SRR8368605_peak_57760	582	.	12.5187	60.5549	58.2263	1489
chr17	75184539	75184687	GSE124336_Fernandez_2019_GSM3529864_P0PM_1_S1_P0_eHcn4_1_ATACseq_SRR8368605_peak_57762	106	.	4.71484	12.4579	10.6448	135
chr17	75203916	75204211	GSE124336_Fernandez_2019_GSM3529864_P0PM_1_S1_P0_eHcn4_1_ATACseq_SRR8368605_peak_57763	153	.	5.69032	17.2689	15.3688	221
chr17	75210473	75210794	GSE124336_Fernandez_2019_GSM3529864_P0PM_1_S1_P0_eHcn4_1_ATACseq_SRR8368605_peak_57764	145	.	5.52774	16.4346	14.5482	134
chr17	75235301	75236241	GSE124336_Fernandez_2019_GSM3529864_P0PM_1_S1_P0_eHcn4_1_ATACseq_SRR8368605_peak_57766	1075	.	18.8594	110.171	107.538	611
chr17	75248094	75248486	GSE124336_Fernandez_2019_GSM3529864_P0PM_1_S1_P0_eHcn4_1_ATACseq_SRR8368605_peak_57767	64	.	3.73935	8.17267	6.46315	164
chr17	75248795	75248943	GSE124336_Fernandez_2019_GSM3529864_P0PM_1_S1_P0_eHcn4_1_ATACseq_SRR8368605_peak_57768	84	.	4.2271	10.2428	8.4787	85
chr17	75251347	75251509	GSE124336_Fernandez_2019_GSM3529864_P0PM_1_S1_P0_eHcn4_1_ATACseq_SRR8368605_peak_57769	52	.	3.41419	6.88177	5.21244	37
chr17	75256040	75256196	GSE124336_Fernandez_2019_GSM3529864_P0PM_1_S1_P0_eHcn4_1_ATACseq_SRR8368605_peak_57770	64	.	3.73935	8.17267	6.46315	96
chr17	75291380	75291749	GSE124336_Fernandez_2019_GSM3529864_P0PM_1_S1_P0_eHcn4_1_ATACseq_SRR8368605_peak_57772	179	.	6.17806	19.843	17.9035	217
chr17	75293888	75294036	GSE124336_Fernandez_2019_GSM3529864_P0PM_1_S1_P0_eHcn4_1_ATACseq_SRR8368605_peak_57773	24	.	2.60129	4.01495	2.46568	6
chr17	75312377	75312545	GSE124336_Fernandez_2019_GSM3529864_P0PM_1_S1_P0_eHcn4_1_ATACseq_SRR8368605_peak_57774	106	.	4.71484	12.4579	10.6448	71
chr17	75316816	75317732	GSE124336_Fernandez_2019_GSM3529864_P0PM_1_S1_P0_eHcn4_1_ATACseq_SRR8368605_peak_57775	1408	.	22.7613	143.688	140.873	516
chr17	75345847	75346511	GSE124336_Fernandez_2019_GSM3529864_P0PM_1_S1_P0_eHcn4_1_ATACseq_SRR8368605_peak_57778	260	.	7.64129	28.1424	26.0965	335
chr17	75346742	75346909	GSE124336_Fernandez_2019_GSM3529864_P0PM_1_S1_P0_eHcn4_1_ATACseq_SRR8368605_peak_57778	260	.	7.64129	28.1424	26.0965	335
chr17	75349200	75349279	GSE124336_Fernandez_2019_GSM3529864_P0PM_1_S1_P0_eHcn4_1_ATACseq_SRR8368605_peak_57779	46	.	3.25161	6.26535	4.61752	135
chr17	75368630	75368819	GSE124336_Fernandez_2019_GSM3529864_P0PM_1_S1_P0_eHcn4_1_ATACseq_SRR8368605_peak_57780	113	.	4.87742	13.226	11.3974	197
chr17	75369489	75369629	GSE124336_Fernandez_2019_GSM3529864_P0PM_1_S1_P0_eHcn4_1_ATACseq_SRR8368605_peak_57781	145	.	5.52774	16.4346	14.5482	147
chr17	75374446	75375016	GSE124336_Fernandez_2019_GSM3529864_P0PM_1_S1_P0_eHcn4_1_ATACseq_SRR8368605_peak_57782	214	.	6.82839	23.4307	21.442	399
chr17	75380860	75380939	GSE124336_Fernandez_2019_GSM3529864_P0PM_1_S1_P0_eHcn4_1_ATACseq_SRR8368605_peak_57783	29	.	2.76387	4.54313	2.96692	43
chr17	75382443	75382531	GSE124336_Fernandez_2019_GSM3529864_P0PM_1_S1_P0_eHcn4_1_ATACseq_SRR8368605_peak_57784	145	.	5.52774	16.4346	14.5482	276
chr17	75382661	75382866	GSE124336_Fernandez_2019_GSM3529864_P0PM_1_S1_P0_eHcn4_1_ATACseq_SRR8368605_peak_57784	145	.	5.52774	16.4346	14.5482	276
chr17	75405716	75405843	GSE124336_Fernandez_2019_GSM3529864_P0PM_1_S1_P0_eHcn4_1_ATACseq_SRR8368605_peak_57785	46	.	3.25161	6.26535	4.61752	69
chr17	75435646	75436056	GSE124336_Fernandez_2019_GSM3529864_P0PM_1_S1_P0_eHcn4_1_ATACseq_SRR8368605_peak_57786	446	.	10.5677	46.8462	44.6219	228
chr17	75436901	75437128	GSE124336_Fernandez_2019_GSM3529864_P0PM_1_S1_P0_eHcn4_1_ATACseq_SRR8368605_peak_57787	91	.	4.38968	10.9658	9.1848	293
chr17	75443131	75443589	GSE124336_Fernandez_2019_GSM3529864_P0PM_1_S1_P0_eHcn4_1_ATACseq_SRR8368605_peak_57788	714	.	14.3071	73.8345	71.4166	147
chr17	75449115	75449302	GSE124336_Fernandez_2019_GSM3529864_P0PM_1_S1_P0_eHcn4_1_ATACseq_SRR8368605_peak_57789	223	.	6.99097	24.3536	22.3531	150
chr17	75455568	75455720	GSE124336_Fernandez_2019_GSM3529864_P0PM_1_S1_P0_eHcn4_1_ATACseq_SRR8368605_peak_57790	205	.	6.66581	22.5179	20.5412	75
chr17	75464848	75465993	GSE124336_Fernandez_2019_GSM3529864_P0PM_1_S1_P0_eHcn4_1_ATACseq_SRR8368605_peak_57792	1466	.	23.4116	149.456	146.611	824
chr17	75472341	75472715	GSE124336_Fernandez_2019_GSM3529864_P0PM_1_S1_P0_eHcn4_1_ATACseq_SRR8368605_peak_57793	64	.	3.73935	8.17267	6.46315	216
chr17	75498187	75498605	GSE124336_Fernandez_2019_GSM3529864_P0PM_1_S1_P0_eHcn4_1_ATACseq_SRR8368605_peak_57794	340	.	8.94193	36.1457	34.0163	135
chr17	75536783	75536921	GSE124336_Fernandez_2019_GSM3529864_P0PM_1_S1_P0_eHcn4_1_ATACseq_SRR8368605_peak_57796	446	.	10.5677	46.8462	44.6219	50
chr17	75539954	75540129	GSE124336_Fernandez_2019_GSM3529864_P0PM_1_S1_P0_eHcn4_1_ATACseq_SRR8368605_peak_57797	113	.	4.87742	13.226	11.3974	132
chr17	75543582	75543726	GSE124336_Fernandez_2019_GSM3529864_P0PM_1_S1_P0_eHcn4_1_ATACseq_SRR8368605_peak_57798	40	.	3.08903	5.66944	4.04416	77
chr17	75544378	75544743	GSE124336_Fernandez_2019_GSM3529864_P0PM_1_S1_P0_eHcn4_1_ATACseq_SRR8368605_peak_57799	435	.	10.4052	45.7446	43.5294	950
chr17	75544923	75545454	GSE124336_Fernandez_2019_GSM3529864_P0PM_1_S1_P0_eHcn4_1_ATACseq_SRR8368605_peak_57799	435	.	10.4052	45.7446	43.5294	950
chr17	75551139	75552396	GSE124336_Fernandez_2019_GSM3529864_P0PM_1_S1_P0_eHcn4_1_ATACseq_SRR8368605_peak_57800	2961	.	39.0194	299.987	296.146	903
chr17	75711445	75711711	GSE124336_Fernandez_2019_GSM3529864_P0PM_1_S1_P0_eHcn4_1_ATACseq_SRR8368605_peak_57802	106	.	4.71484	12.4579	10.6448	73
chr17	75776764	75776881	GSE124336_Fernandez_2019_GSM3529864_P0PM_1_S1_P0_eHcn4_1_ATACseq_SRR8368605_peak_57803	71	.	3.90194	8.84557	7.1172	51
chr17	76487460	76487729	GSE124336_Fernandez_2019_GSM3529864_P0PM_1_S1_P0_eHcn4_1_ATACseq_SRR8368605_peak_57805	232	.	7.15355	25.2865	23.2744	190
chr17	76492960	76493369	GSE124336_Fernandez_2019_GSM3529864_P0PM_1_S1_P0_eHcn4_1_ATACseq_SRR8368605_peak_57806	653	.	13.4942	67.72	65.3422	281
chr17	76545703	76545900	GSE124336_Fernandez_2019_GSM3529864_P0PM_1_S1_P0_eHcn4_1_ATACseq_SRR8368605_peak_57808	153	.	5.69032	17.2689	15.3688	49
chr17	76849487	76850373	GSE124336_Fernandez_2019_GSM3529864_P0PM_1_S1_P0_eHcn4_1_ATACseq_SRR8368605_peak_57809	1611	.	25.0374	164.084	161.161	608
chr17	76967070	76967253	GSE124336_Fernandez_2019_GSM3529864_P0PM_1_S1_P0_eHcn4_1_ATACseq_SRR8368605_peak_57810	371	.	9.42968	39.2798	37.1209	116
chr17	77033622	77033784	GSE124336_Fernandez_2019_GSM3529864_P0PM_1_S1_P0_eHcn4_1_ATACseq_SRR8368605_peak_57811	214	.	6.82839	23.4307	21.442	86
chr17	78197175	78197554	GSE124336_Fernandez_2019_GSM3529864_P0PM_1_S1_P0_eHcn4_1_ATACseq_SRR8368605_peak_57812	776	.	15.12	80.0714	77.6142	267
chr17	78198097	78198442	GSE124336_Fernandez_2019_GSM3529864_P0PM_1_S1_P0_eHcn4_1_ATACseq_SRR8368605_peak_57813	360	.	9.2671	38.2276	36.0784	426
chr17	78198982	78199060	GSE124336_Fernandez_2019_GSM3529864_P0PM_1_S1_P0_eHcn4_1_ATACseq_SRR8368605_peak_57814	77	.	4.06452	9.53581	7.78926	133
chr17	78199271	78201924	GSE124336_Fernandez_2019_GSM3529864_P0PM_1_S1_P0_eHcn4_1_ATACseq_SRR8368605_peak_57815	1509	.	23.8994	153.813	150.945	947
chr17	78202881	78203007	GSE124336_Fernandez_2019_GSM3529864_P0PM_1_S1_P0_eHcn4_1_ATACseq_SRR8368605_peak_57816	58	.	3.57677	7.51782	5.82803	103
chr17	78216583	78216958	GSE124336_Fernandez_2019_GSM3529864_P0PM_1_S1_P0_eHcn4_1_ATACseq_SRR8368605_peak_57817	179	.	6.17806	19.843	17.9035	235
chr17	78221305	78221755	GSE124336_Fernandez_2019_GSM3529864_P0PM_1_S1_P0_eHcn4_1_ATACseq_SRR8368605_peak_57818	726	.	14.4697	75.0723	72.6466	228
chr17	78232711	78233252	GSE124336_Fernandez_2019_GSM3529864_P0PM_1_S1_P0_eHcn4_1_ATACseq_SRR8368605_peak_57819	309	.	8.45419	33.0818	30.9827	187
chr17	78264304	78264435	GSE124336_Fernandez_2019_GSM3529864_P0PM_1_S1_P0_eHcn4_1_ATACseq_SRR8368605_peak_57821	162	.	5.8529	18.1152	16.2017	60
chr17	78296195	78296356	GSE124336_Fernandez_2019_GSM3529864_P0PM_1_S1_P0_eHcn4_1_ATACseq_SRR8368605_peak_57823	77	.	4.06452	9.53581	7.78926	224
chr17	78299174	78299397	GSE124336_Fernandez_2019_GSM3529864_P0PM_1_S1_P0_eHcn4_1_ATACseq_SRR8368605_peak_57824	64	.	3.73935	8.17267	6.46315	187
chr17	78313757	78314181	GSE124336_Fernandez_2019_GSM3529864_P0PM_1_S1_P0_eHcn4_1_ATACseq_SRR8368605_peak_57826	145	.	5.52774	16.4346	14.5482	239
chr17	78322816	78323044	GSE124336_Fernandez_2019_GSM3529864_P0PM_1_S1_P0_eHcn4_1_ATACseq_SRR8368605_peak_57827	77	.	4.06452	9.53581	7.78926	174
chr17	78353714	78353851	GSE124336_Fernandez_2019_GSM3529864_P0PM_1_S1_P0_eHcn4_1_ATACseq_SRR8368605_peak_57828	52	.	3.41419	6.88177	5.21244	31
chr17	78359929	78360459	GSE124336_Fernandez_2019_GSM3529864_P0PM_1_S1_P0_eHcn4_1_ATACseq_SRR8368605_peak_57829	99	.	4.55226	11.7044	9.90704	364
chr17	78362380	78362466	GSE124336_Fernandez_2019_GSM3529864_P0PM_1_S1_P0_eHcn4_1_ATACseq_SRR8368605_peak_57830	24	.	2.60129	4.01495	2.46568	109
chr17	78403723	78404063	GSE124336_Fernandez_2019_GSM3529864_P0PM_1_S1_P0_eHcn4_1_ATACseq_SRR8368605_peak_57833	290	.	8.12903	31.0802	29.0019	297
chr17	78405337	78405848	GSE124336_Fernandez_2019_GSM3529864_P0PM_1_S1_P0_eHcn4_1_ATACseq_SRR8368605_peak_57834	547	.	12.031	57.047	54.7437	290
chr17	78407685	78407849	GSE124336_Fernandez_2019_GSM3529864_P0PM_1_S1_P0_eHcn4_1_ATACseq_SRR8368605_peak_57835	64	.	3.73935	8.17267	6.46315	104
chr17	78417310	78418502	GSE124336_Fernandez_2019_GSM3529864_P0PM_1_S1_P0_eHcn4_1_ATACseq_SRR8368605_peak_57836	1956	.	28.7768	198.767	195.651	999
chr17	78434879	78434989	GSE124336_Fernandez_2019_GSM3529864_P0PM_1_S1_P0_eHcn4_1_ATACseq_SRR8368605_peak_57837	129	.	5.20258	14.8039	12.9457	51
chr17	78455239	78455377	GSE124336_Fernandez_2019_GSM3529864_P0PM_1_S1_P0_eHcn4_1_ATACseq_SRR8368605_peak_57838	196	.	6.50323	21.6155	19.651	43
chr17	78521472	78521726	GSE124336_Fernandez_2019_GSM3529864_P0PM_1_S1_P0_eHcn4_1_ATACseq_SRR8368605_peak_57839	34	.	2.92645	5.09501	3.49355	217
chr17	78571484	78571964	GSE124336_Fernandez_2019_GSM3529864_P0PM_1_S1_P0_eHcn4_1_ATACseq_SRR8368605_peak_57840	280	.	7.96645	30.0921	28.0245	310
chr17	78604019	78604255	GSE124336_Fernandez_2019_GSM3529864_P0PM_1_S1_P0_eHcn4_1_ATACseq_SRR8368605_peak_57842	299	.	8.29161	32.0768	29.9881	80
chr17	78604579	78604704	GSE124336_Fernandez_2019_GSM3529864_P0PM_1_S1_P0_eHcn4_1_ATACseq_SRR8368605_peak_57842	299	.	8.29161	32.0768	29.9881	80
chr17	78639002	78639493	GSE124336_Fernandez_2019_GSM3529864_P0PM_1_S1_P0_eHcn4_1_ATACseq_SRR8368605_peak_57843	1075	.	18.8594	110.171	107.538	438
chr17	78669749	78669913	GSE124336_Fernandez_2019_GSM3529864_P0PM_1_S1_P0_eHcn4_1_ATACseq_SRR8368605_peak_57844	84	.	4.2271	10.2428	8.4787	162
chr17	78674619	78675342	GSE124336_Fernandez_2019_GSM3529864_P0PM_1_S1_P0_eHcn4_1_ATACseq_SRR8368605_peak_57845	392	.	9.75484	41.4064	39.2284	518
chr17	78676676	78677269	GSE124336_Fernandez_2019_GSM3529864_P0PM_1_S1_P0_eHcn4_1_ATACseq_SRR8368605_peak_57846	280	.	7.96645	30.0921	28.0245	469
chr17	78682012	78682865	GSE124336_Fernandez_2019_GSM3529864_P0PM_1_S1_P0_eHcn4_1_ATACseq_SRR8368605_peak_57848	214	.	6.82839	23.4307	21.442	498
chr17	78684349	78684614	GSE124336_Fernandez_2019_GSM3529864_P0PM_1_S1_P0_eHcn4_1_ATACseq_SRR8368605_peak_57849	84	.	4.2271	10.2428	8.4787	237
chr17	78688105	78688213	GSE124336_Fernandez_2019_GSM3529864_P0PM_1_S1_P0_eHcn4_1_ATACseq_SRR8368605_peak_57850	46	.	3.25161	6.26535	4.61752	66
chr17	78689343	78689486	GSE124336_Fernandez_2019_GSM3529864_P0PM_1_S1_P0_eHcn4_1_ATACseq_SRR8368605_peak_57851	91	.	4.38968	10.9658	9.1848	101
chr17	78721241	78721409	GSE124336_Fernandez_2019_GSM3529864_P0PM_1_S1_P0_eHcn4_1_ATACseq_SRR8368605_peak_57852	99	.	4.55226	11.7044	9.90704	95
chr17	78723982	78724270	GSE124336_Fernandez_2019_GSM3529864_P0PM_1_S1_P0_eHcn4_1_ATACseq_SRR8368605_peak_57853	232	.	7.15355	25.2865	23.2744	812
chr17	78724400	78724924	GSE124336_Fernandez_2019_GSM3529864_P0PM_1_S1_P0_eHcn4_1_ATACseq_SRR8368605_peak_57853	232	.	7.15355	25.2865	23.2744	812
chr17	78727034	78727240	GSE124336_Fernandez_2019_GSM3529864_P0PM_1_S1_P0_eHcn4_1_ATACseq_SRR8368605_peak_57854	137	.	5.36516	15.6128	13.7404	330
chr17	78732158	78732546	GSE124336_Fernandez_2019_GSM3529864_P0PM_1_S1_P0_eHcn4_1_ATACseq_SRR8368605_peak_57855	71	.	3.90194	8.84557	7.1172	310
chr17	78734693	78737162	GSE124336_Fernandez_2019_GSM3529864_P0PM_1_S1_P0_eHcn4_1_ATACseq_SRR8368605_peak_57856	3584	.	45.0348	362.927	358.483	1933
chr17	78768050	78768611	GSE124336_Fernandez_2019_GSM3529864_P0PM_1_S1_P0_eHcn4_1_ATACseq_SRR8368605_peak_57858	71	.	3.90194	8.84557	7.1172	485
chr17	78768778	78769811	GSE124336_Fernandez_2019_GSM3529864_P0PM_1_S1_P0_eHcn4_1_ATACseq_SRR8368605_peak_57859	242	.	7.31613	26.229	24.2054	402
chr17	78771109	78771366	GSE124336_Fernandez_2019_GSM3529864_P0PM_1_S1_P0_eHcn4_1_ATACseq_SRR8368605_peak_57860	52	.	3.41419	6.88177	5.21244	167
chr17	78790596	78792555	GSE124336_Fernandez_2019_GSM3529864_P0PM_1_S1_P0_eHcn4_1_ATACseq_SRR8368605_peak_57861	2813	.	37.5561	285.038	281.325	671
chr17	78794577	78794808	GSE124336_Fernandez_2019_GSM3529864_P0PM_1_S1_P0_eHcn4_1_ATACseq_SRR8368605_peak_57862	113	.	4.87742	13.226	11.3974	140
chr17	78808996	78809515	GSE124336_Fernandez_2019_GSM3529864_P0PM_1_S1_P0_eHcn4_1_ATACseq_SRR8368605_peak_57863	801	.	15.4452	82.5991	80.1262	236
chr17	78824488	78824776	GSE124336_Fernandez_2019_GSM3529864_P0PM_1_S1_P0_eHcn4_1_ATACseq_SRR8368605_peak_57864	91	.	4.38968	10.9658	9.1848	94
chr17	78834890	78836099	GSE124336_Fernandez_2019_GSM3529864_P0PM_1_S1_P0_eHcn4_1_ATACseq_SRR8368605_peak_57865	2473	.	34.1419	250.757	247.308	571
chr17	78878951	78879247	GSE124336_Fernandez_2019_GSM3529864_P0PM_1_S1_P0_eHcn4_1_ATACseq_SRR8368605_peak_57866	145	.	5.52774	16.4346	14.5482	162
chr17	78882182	78883016	GSE124336_Fernandez_2019_GSM3529864_P0PM_1_S1_P0_eHcn4_1_ATACseq_SRR8368605_peak_57867	1281	.	21.2981	130.892	128.147	575
chr17	78916060	78917138	GSE124336_Fernandez_2019_GSM3529864_P0PM_1_S1_P0_eHcn4_1_ATACseq_SRR8368605_peak_57869	2126	.	30.5652	215.823	212.605	619
chr17	78936543	78937763	GSE124336_Fernandez_2019_GSM3529864_P0PM_1_S1_P0_eHcn4_1_ATACseq_SRR8368605_peak_57870	2928	.	38.6942	296.652	292.84	547
chr17	78949822	78950380	GSE124336_Fernandez_2019_GSM3529864_P0PM_1_S1_P0_eHcn4_1_ATACseq_SRR8368605_peak_57871	290	.	8.12903	31.0802	29.0019	604
chr17	78984145	78984902	GSE124336_Fernandez_2019_GSM3529864_P0PM_1_S1_P0_eHcn4_1_ATACseq_SRR8368605_peak_57872	929	.	17.071	95.5025	92.953	660
chr17	78994519	78994773	GSE124336_Fernandez_2019_GSM3529864_P0PM_1_S1_P0_eHcn4_1_ATACseq_SRR8368605_peak_57874	129	.	5.20258	14.8039	12.9457	51
chr17	79019798	79021382	GSE124336_Fernandez_2019_GSM3529864_P0PM_1_S1_P0_eHcn4_1_ATACseq_SRR8368605_peak_57876	524	.	11.7058	54.7373	52.4512	1338
chr17	79052067	79052823	GSE124336_Fernandez_2019_GSM3529864_P0PM_1_S1_P0_eHcn4_1_ATACseq_SRR8368605_peak_57877	788	.	15.2826	81.333	78.8679	192
chr17	79091890	79092163	GSE124336_Fernandez_2019_GSM3529864_P0PM_1_S1_P0_eHcn4_1_ATACseq_SRR8368605_peak_57879	179	.	6.17806	19.843	17.9035	148
chr17	79110943	79111289	GSE124336_Fernandez_2019_GSM3529864_P0PM_1_S1_P0_eHcn4_1_ATACseq_SRR8368605_peak_57880	424	.	10.2426	44.6497	42.4436	230
chr17	79147642	79148401	GSE124336_Fernandez_2019_GSM3529864_P0PM_1_S1_P0_eHcn4_1_ATACseq_SRR8368605_peak_57882	942	.	17.2335	96.8162	94.259	501
chr17	79164123	79164426	GSE124336_Fernandez_2019_GSM3529864_P0PM_1_S1_P0_eHcn4_1_ATACseq_SRR8368605_peak_57883	179	.	6.17806	19.843	17.9035	98
chr17	79191813	79192792	GSE124336_Fernandez_2019_GSM3529864_P0PM_1_S1_P0_eHcn4_1_ATACseq_SRR8368605_peak_57886	1480	.	23.5742	150.905	148.053	261
chr17	79205670	79206053	GSE124336_Fernandez_2019_GSM3529864_P0PM_1_S1_P0_eHcn4_1_ATACseq_SRR8368605_peak_57887	113	.	4.87742	13.226	11.3974	277
chr17	79257881	79258179	GSE124336_Fernandez_2019_GSM3529864_P0PM_1_S1_P0_eHcn4_1_ATACseq_SRR8368605_peak_57888	52	.	3.41419	6.88177	5.21244	278
chr17	79269954	79270318	GSE124336_Fernandez_2019_GSM3529864_P0PM_1_S1_P0_eHcn4_1_ATACseq_SRR8368605_peak_57889	40	.	3.08903	5.66944	4.04416	245
chr17	79274546	79274722	GSE124336_Fernandez_2019_GSM3529864_P0PM_1_S1_P0_eHcn4_1_ATACseq_SRR8368605_peak_57890	52	.	3.41419	6.88177	5.21244	160
chr17	79287178	79287582	GSE124336_Fernandez_2019_GSM3529864_P0PM_1_S1_P0_eHcn4_1_ATACseq_SRR8368605_peak_57891	187	.	6.34064	20.7238	18.7717	250
chr17	79287729	79287842	GSE124336_Fernandez_2019_GSM3529864_P0PM_1_S1_P0_eHcn4_1_ATACseq_SRR8368605_peak_57891	187	.	6.34064	20.7238	18.7717	250
chr17	79294751	79294889	GSE124336_Fernandez_2019_GSM3529864_P0PM_1_S1_P0_eHcn4_1_ATACseq_SRR8368605_peak_57894	84	.	4.2271	10.2428	8.4787	83
chr17	79296101	79296317	GSE124336_Fernandez_2019_GSM3529864_P0PM_1_S1_P0_eHcn4_1_ATACseq_SRR8368605_peak_57895	64	.	3.73935	8.17267	6.46315	251
chr17	79298823	79299451	GSE124336_Fernandez_2019_GSM3529864_P0PM_1_S1_P0_eHcn4_1_ATACseq_SRR8368605_peak_57896	547	.	12.031	57.047	54.7437	477
chr17	79300026	79300675	GSE124336_Fernandez_2019_GSM3529864_P0PM_1_S1_P0_eHcn4_1_ATACseq_SRR8368605_peak_57897	340	.	8.94193	36.1457	34.0163	136
chr17	79332646	79333300	GSE124336_Fernandez_2019_GSM3529864_P0PM_1_S1_P0_eHcn4_1_ATACseq_SRR8368605_peak_57900	329	.	8.77935	35.1165	32.997	410
chr17	79338188	79338376	GSE124336_Fernandez_2019_GSM3529864_P0PM_1_S1_P0_eHcn4_1_ATACseq_SRR8368605_peak_57901	91	.	4.38968	10.9658	9.1848	332
chr17	79339188	79339580	GSE124336_Fernandez_2019_GSM3529864_P0PM_1_S1_P0_eHcn4_1_ATACseq_SRR8368605_peak_57902	129	.	5.20258	14.8039	12.9457	709
chr17	79343482	79343670	GSE124336_Fernandez_2019_GSM3529864_P0PM_1_S1_P0_eHcn4_1_ATACseq_SRR8368605_peak_57903	58	.	3.57677	7.51782	5.82803	51
chr17	79344209	79344392	GSE124336_Fernandez_2019_GSM3529864_P0PM_1_S1_P0_eHcn4_1_ATACseq_SRR8368605_peak_57904	40	.	3.08903	5.66944	4.04416	294
chr17	79344961	79345275	GSE124336_Fernandez_2019_GSM3529864_P0PM_1_S1_P0_eHcn4_1_ATACseq_SRR8368605_peak_57905	52	.	3.41419	6.88177	5.21244	144
chr17	79347935	79348584	GSE124336_Fernandez_2019_GSM3529864_P0PM_1_S1_P0_eHcn4_1_ATACseq_SRR8368605_peak_57906	145	.	5.52774	16.4346	14.5482	657
chr17	79349416	79350162	GSE124336_Fernandez_2019_GSM3529864_P0PM_1_S1_P0_eHcn4_1_ATACseq_SRR8368605_peak_57907	91	.	4.38968	10.9658	9.1848	165
chr17	79350633	79351535	GSE124336_Fernandez_2019_GSM3529864_P0PM_1_S1_P0_eHcn4_1_ATACseq_SRR8368605_peak_57908	329	.	8.77935	35.1165	32.997	583
chr17	79352774	79356572	GSE124336_Fernandez_2019_GSM3529864_P0PM_1_S1_P0_eHcn4_1_ATACseq_SRR8368605_peak_57909	2235	.	31.7032	226.824	223.536	2968
chr17	79372993	79373364	GSE124336_Fernandez_2019_GSM3529864_P0PM_1_S1_P0_eHcn4_1_ATACseq_SRR8368605_peak_57910	64	.	3.73935	8.17267	6.46315	256
chr17	79400254	79400671	GSE124336_Fernandez_2019_GSM3529864_P0PM_1_S1_P0_eHcn4_1_ATACseq_SRR8368605_peak_57911	653	.	13.4942	67.72	65.3422	455
chr17	79410824	79411538	GSE124336_Fernandez_2019_GSM3529864_P0PM_1_S1_P0_eHcn4_1_ATACseq_SRR8368605_peak_57912	381	.	9.59226	40.3395	38.171	310
chr17	79444832	79445314	GSE124336_Fernandez_2019_GSM3529864_P0PM_1_S1_P0_eHcn4_1_ATACseq_SRR8368605_peak_57913	270	.	7.80387	29.1128	27.056	381
chr17	79451151	79451829	GSE124336_Fernandez_2019_GSM3529864_P0PM_1_S1_P0_eHcn4_1_ATACseq_SRR8368605_peak_57914	1267	.	21.1355	129.487	126.749	540
chr17	79451977	79452172	GSE124336_Fernandez_2019_GSM3529864_P0PM_1_S1_P0_eHcn4_1_ATACseq_SRR8368605_peak_57914	1267	.	21.1355	129.487	126.749	540
chr17	79454624	79454781	GSE124336_Fernandez_2019_GSM3529864_P0PM_1_S1_P0_eHcn4_1_ATACseq_SRR8368605_peak_57915	64	.	3.73935	8.17267	6.46315	76
chr17	79471615	79471923	GSE124336_Fernandez_2019_GSM3529864_P0PM_1_S1_P0_eHcn4_1_ATACseq_SRR8368605_peak_57916	242	.	7.31613	26.229	24.2054	198
chr17	79481049	79481659	GSE124336_Fernandez_2019_GSM3529864_P0PM_1_S1_P0_eHcn4_1_ATACseq_SRR8368605_peak_57917	153	.	5.69032	17.2689	15.3688	604
chr17	79497191	79498192	GSE124336_Fernandez_2019_GSM3529864_P0PM_1_S1_P0_eHcn4_1_ATACseq_SRR8368605_peak_57918	929	.	17.071	95.5025	92.953	635
chr17	79509432	79509697	GSE124336_Fernandez_2019_GSM3529864_P0PM_1_S1_P0_eHcn4_1_ATACseq_SRR8368605_peak_57920	64	.	3.73935	8.17267	6.46315	107
chr17	79510091	79510582	GSE124336_Fernandez_2019_GSM3529864_P0PM_1_S1_P0_eHcn4_1_ATACseq_SRR8368605_peak_57921	232	.	7.15355	25.2865	23.2744	410
chr17	79543648	79544953	GSE124336_Fernandez_2019_GSM3529864_P0PM_1_S1_P0_eHcn4_1_ATACseq_SRR8368605_peak_57924	2188	.	31.2155	222.096	218.838	410
chr17	79547491	79548012	GSE124336_Fernandez_2019_GSM3529864_P0PM_1_S1_P0_eHcn4_1_ATACseq_SRR8368605_peak_57925	457	.	10.7303	47.9544	45.721	263
chr17	79563367	79563746	GSE124336_Fernandez_2019_GSM3529864_P0PM_1_S1_P0_eHcn4_1_ATACseq_SRR8368605_peak_57926	424	.	10.2426	44.6497	42.4436	240
chr17	79566905	79567062	GSE124336_Fernandez_2019_GSM3529864_P0PM_1_S1_P0_eHcn4_1_ATACseq_SRR8368605_peak_57927	106	.	4.71484	12.4579	10.6448	215
chr17	79572510	79572973	GSE124336_Fernandez_2019_GSM3529864_P0PM_1_S1_P0_eHcn4_1_ATACseq_SRR8368605_peak_57928	570	.	12.3561	59.3799	57.0597	312
chr17	79578180	79578729	GSE124336_Fernandez_2019_GSM3529864_P0PM_1_S1_P0_eHcn4_1_ATACseq_SRR8368605_peak_57929	162	.	5.8529	18.1152	16.2017	199
chr17	79580286	79580710	GSE124336_Fernandez_2019_GSM3529864_P0PM_1_S1_P0_eHcn4_1_ATACseq_SRR8368605_peak_57930	839	.	15.9329	86.4245	83.9283	285
chr17	79610561	79610717	GSE124336_Fernandez_2019_GSM3529864_P0PM_1_S1_P0_eHcn4_1_ATACseq_SRR8368605_peak_57931	64	.	3.73935	8.17267	6.46315	76
chr17	79614848	79615930	GSE124336_Fernandez_2019_GSM3529864_P0PM_1_S1_P0_eHcn4_1_ATACseq_SRR8368605_peak_57932	2441	.	33.8168	247.539	244.112	617
chr17	79695215	79696006	GSE124336_Fernandez_2019_GSM3529864_P0PM_1_S1_P0_eHcn4_1_ATACseq_SRR8368605_peak_57934	251	.	7.47871	27.181	25.1463	224
chr17	79699328	79699578	GSE124336_Fernandez_2019_GSM3529864_P0PM_1_S1_P0_eHcn4_1_ATACseq_SRR8368605_peak_57935	479	.	11.0555	50.1903	47.939	234
chr17	79713466	79714424	GSE124336_Fernandez_2019_GSM3529864_P0PM_1_S1_P0_eHcn4_1_ATACseq_SRR8368605_peak_57936	535	.	11.8684	55.8892	53.5945	673
chr17	79715464	79716218	GSE124336_Fernandez_2019_GSM3529864_P0PM_1_S1_P0_eHcn4_1_ATACseq_SRR8368605_peak_57937	1295	.	21.4606	132.301	129.548	319
chr17	79728615	79729205	GSE124336_Fernandez_2019_GSM3529864_P0PM_1_S1_P0_eHcn4_1_ATACseq_SRR8368605_peak_57938	153	.	5.69032	17.2689	15.3688	602
chr17	79755310	79755627	GSE124336_Fernandez_2019_GSM3529864_P0PM_1_S1_P0_eHcn4_1_ATACseq_SRR8368605_peak_57939	71	.	3.90194	8.84557	7.1172	143
chr17	79768252	79768455	GSE124336_Fernandez_2019_GSM3529864_P0PM_1_S1_P0_eHcn4_1_ATACseq_SRR8368605_peak_57940	145	.	5.52774	16.4346	14.5482	64
chr17	79786727	79786961	GSE124336_Fernandez_2019_GSM3529864_P0PM_1_S1_P0_eHcn4_1_ATACseq_SRR8368605_peak_57941	162	.	5.8529	18.1152	16.2017	207
chr17	79840802	79841131	GSE124336_Fernandez_2019_GSM3529864_P0PM_1_S1_P0_eHcn4_1_ATACseq_SRR8368605_peak_57942	524	.	11.7058	54.7373	52.4512	288
chr17	79862176	79862480	GSE124336_Fernandez_2019_GSM3529864_P0PM_1_S1_P0_eHcn4_1_ATACseq_SRR8368605_peak_57943	468	.	10.8929	49.0692	46.8268	209
chr17	79868401	79868504	GSE124336_Fernandez_2019_GSM3529864_P0PM_1_S1_P0_eHcn4_1_ATACseq_SRR8368605_peak_57944	34	.	2.92645	5.09501	3.49355	14
chr17	79874290	79874497	GSE124336_Fernandez_2019_GSM3529864_P0PM_1_S1_P0_eHcn4_1_ATACseq_SRR8368605_peak_57945	46	.	3.25161	6.26535	4.61752	299
chr17	79881225	79881428	GSE124336_Fernandez_2019_GSM3529864_P0PM_1_S1_P0_eHcn4_1_ATACseq_SRR8368605_peak_57946	40	.	3.08903	5.66944	4.04416	92
chr17	79883366	79883548	GSE124336_Fernandez_2019_GSM3529864_P0PM_1_S1_P0_eHcn4_1_ATACseq_SRR8368605_peak_57947	46	.	3.25161	6.26535	4.61752	111
chr17	79894158	79894353	GSE124336_Fernandez_2019_GSM3529864_P0PM_1_S1_P0_eHcn4_1_ATACseq_SRR8368605_peak_57950	3211	.	41.4581	325.225	321.151	1932
chr17	79894736	79896585	GSE124336_Fernandez_2019_GSM3529864_P0PM_1_S1_P0_eHcn4_1_ATACseq_SRR8368605_peak_57950	3211	.	41.4581	325.225	321.151	1932
chr17	79920077	79920383	GSE124336_Fernandez_2019_GSM3529864_P0PM_1_S1_P0_eHcn4_1_ATACseq_SRR8368605_peak_57952	113	.	4.87742	13.226	11.3974	180
chr17	79949785	79951072	GSE124336_Fernandez_2019_GSM3529864_P0PM_1_S1_P0_eHcn4_1_ATACseq_SRR8368605_peak_57955	763	.	14.9574	78.8146	76.3652	1130
chr17	79969950	79970119	GSE124336_Fernandez_2019_GSM3529864_P0PM_1_S1_P0_eHcn4_1_ATACseq_SRR8368605_peak_57956	106	.	4.71484	12.4579	10.6448	258
chr17	79989199	79991059	GSE124336_Fernandez_2019_GSM3529864_P0PM_1_S1_P0_eHcn4_1_ATACseq_SRR8368605_peak_57957	1267	.	21.1355	129.487	126.749	1186
chr17	79991189	79991393	GSE124336_Fernandez_2019_GSM3529864_P0PM_1_S1_P0_eHcn4_1_ATACseq_SRR8368605_peak_57957	1267	.	21.1355	129.487	126.749	1186
chr17	79994705	79996232	GSE124336_Fernandez_2019_GSM3529864_P0PM_1_S1_P0_eHcn4_1_ATACseq_SRR8368605_peak_57958	1641	.	25.3626	167.043	164.105	798
chr17	79998934	79999405	GSE124336_Fernandez_2019_GSM3529864_P0PM_1_S1_P0_eHcn4_1_ATACseq_SRR8368605_peak_57959	852	.	16.0955	87.7085	85.2045	317
chr17	80002214	80002982	GSE124336_Fernandez_2019_GSM3529864_P0PM_1_S1_P0_eHcn4_1_ATACseq_SRR8368605_peak_57960	490	.	11.2181	51.3178	49.0577	543
chr17	80004398	80004606	GSE124336_Fernandez_2019_GSM3529864_P0PM_1_S1_P0_eHcn4_1_ATACseq_SRR8368605_peak_57961	1225	.	20.6477	125.29	122.575	671
chr17	80004765	80005291	GSE124336_Fernandez_2019_GSM3529864_P0PM_1_S1_P0_eHcn4_1_ATACseq_SRR8368605_peak_57961	1225	.	20.6477	125.29	122.575	671
chr17	80008570	80009220	GSE124336_Fernandez_2019_GSM3529864_P0PM_1_S1_P0_eHcn4_1_ATACseq_SRR8368605_peak_57962	864	.	16.2581	88.9968	86.4853	567
chr17	80017497	80017864	GSE124336_Fernandez_2019_GSM3529864_P0PM_1_S1_P0_eHcn4_1_ATACseq_SRR8368605_peak_57963	582	.	12.5187	60.5549	58.2263	309
chr17	80019081	80019576	GSE124336_Fernandez_2019_GSM3529864_P0PM_1_S1_P0_eHcn4_1_ATACseq_SRR8368605_peak_57964	629	.	13.169	65.3102	62.9485	249
chr17	80048190	80048651	GSE124336_Fernandez_2019_GSM3529864_P0PM_1_S1_P0_eHcn4_1_ATACseq_SRR8368605_peak_57966	457	.	10.7303	47.9544	45.721	241
chr17	80050449	80051287	GSE124336_Fernandez_2019_GSM3529864_P0PM_1_S1_P0_eHcn4_1_ATACseq_SRR8368605_peak_57967	121	.	5.04	14.0081	12.1646	226
chr17	80053898	80054755	GSE124336_Fernandez_2019_GSM3529864_P0PM_1_S1_P0_eHcn4_1_ATACseq_SRR8368605_peak_57970	1553	.	24.3871	158.198	155.306	1147
chr17	80054881	80055239	GSE124336_Fernandez_2019_GSM3529864_P0PM_1_S1_P0_eHcn4_1_ATACseq_SRR8368605_peak_57970	1553	.	24.3871	158.198	155.306	1147
chr17	80059282	80063222	GSE124336_Fernandez_2019_GSM3529864_P0PM_1_S1_P0_eHcn4_1_ATACseq_SRR8368605_peak_57974	4267	.	51.3755	431.591	426.73	3061
chr17	80084356	80084867	GSE124336_Fernandez_2019_GSM3529864_P0PM_1_S1_P0_eHcn4_1_ATACseq_SRR8368605_peak_57976	179	.	6.17806	19.843	17.9035	239
chr17	80095982	80096478	GSE124336_Fernandez_2019_GSM3529864_P0PM_1_S1_P0_eHcn4_1_ATACseq_SRR8368605_peak_57977	319	.	8.61677	34.0951	31.9858	222
chr17	80119515	80119932	GSE124336_Fernandez_2019_GSM3529864_P0PM_1_S1_P0_eHcn4_1_ATACseq_SRR8368605_peak_57978	40	.	3.08903	5.66944	4.04416	68
chr17	80127363	80128481	GSE124336_Fernandez_2019_GSM3529864_P0PM_1_S1_P0_eHcn4_1_ATACseq_SRR8368605_peak_57979	955	.	17.3961	98.1339	95.5691	305
chr17	80131014	80131654	GSE124336_Fernandez_2019_GSM3529864_P0PM_1_S1_P0_eHcn4_1_ATACseq_SRR8368605_peak_57980	381	.	9.59226	40.3395	38.171	373
chr17	80147904	80148628	GSE124336_Fernandez_2019_GSM3529864_P0PM_1_S1_P0_eHcn4_1_ATACseq_SRR8368605_peak_57981	2650	.	35.9303	268.606	265.024	591
chr17	80157161	80157521	GSE124336_Fernandez_2019_GSM3529864_P0PM_1_S1_P0_eHcn4_1_ATACseq_SRR8368605_peak_57982	91	.	4.38968	10.9658	9.1848	232
chr17	80160300	80160930	GSE124336_Fernandez_2019_GSM3529864_P0PM_1_S1_P0_eHcn4_1_ATACseq_SRR8368605_peak_57983	1295	.	21.4606	132.301	129.548	311
chr17	80164090	80164312	GSE124336_Fernandez_2019_GSM3529864_P0PM_1_S1_P0_eHcn4_1_ATACseq_SRR8368605_peak_57984	99	.	4.55226	11.7044	9.90704	91
chr17	80165671	80166146	GSE124336_Fernandez_2019_GSM3529864_P0PM_1_S1_P0_eHcn4_1_ATACseq_SRR8368605_peak_57985	479	.	11.0555	50.1903	47.939	319
chr17	80167756	80168894	GSE124336_Fernandez_2019_GSM3529864_P0PM_1_S1_P0_eHcn4_1_ATACseq_SRR8368605_peak_57986	214	.	6.82839	23.4307	21.442	297
chr17	80179936	80180358	GSE124336_Fernandez_2019_GSM3529864_P0PM_1_S1_P0_eHcn4_1_ATACseq_SRR8368605_peak_57987	916	.	16.9084	94.193	91.651	231
chr17	80193189	80193329	GSE124336_Fernandez_2019_GSM3529864_P0PM_1_S1_P0_eHcn4_1_ATACseq_SRR8368605_peak_57988	71	.	3.90194	8.84557	7.1172	112
chr17	80205997	80207929	GSE124336_Fernandez_2019_GSM3529864_P0PM_1_S1_P0_eHcn4_1_ATACseq_SRR8368605_peak_57990	3774	.	46.8232	382.067	377.458	1926
chr17	80223918	80224883	GSE124336_Fernandez_2019_GSM3529864_P0PM_1_S1_P0_eHcn4_1_ATACseq_SRR8368605_peak_57992	2188	.	31.2155	222.096	218.838	540
chr17	80229153	80229815	GSE124336_Fernandez_2019_GSM3529864_P0PM_1_S1_P0_eHcn4_1_ATACseq_SRR8368605_peak_57993	513	.	11.5432	53.5914	51.3139	378
chr17	80252792	80253393	GSE124336_Fernandez_2019_GSM3529864_P0PM_1_S1_P0_eHcn4_1_ATACseq_SRR8368605_peak_57995	179	.	6.17806	19.843	17.9035	112
chr17	80254927	80256282	GSE124336_Fernandez_2019_GSM3529864_P0PM_1_S1_P0_eHcn4_1_ATACseq_SRR8368605_peak_57996	1925	.	28.4516	195.697	192.599	524
chr17	80256587	80256838	GSE124336_Fernandez_2019_GSM3529864_P0PM_1_S1_P0_eHcn4_1_ATACseq_SRR8368605_peak_57996	1925	.	28.4516	195.697	192.599	524
chr17	80289621	80290683	GSE124336_Fernandez_2019_GSM3529864_P0PM_1_S1_P0_eHcn4_1_ATACseq_SRR8368605_peak_57997	2747	.	36.9058	278.442	274.783	548
chr17	80291070	80291578	GSE124336_Fernandez_2019_GSM3529864_P0PM_1_S1_P0_eHcn4_1_ATACseq_SRR8368605_peak_57998	776	.	15.12	80.0714	77.6142	377
chr17	80310764	80311077	GSE124336_Fernandez_2019_GSM3529864_P0PM_1_S1_P0_eHcn4_1_ATACseq_SRR8368605_peak_57999	162	.	5.8529	18.1152	16.2017	72
chr17	80322194	80322636	GSE124336_Fernandez_2019_GSM3529864_P0PM_1_S1_P0_eHcn4_1_ATACseq_SRR8368605_peak_58000	903	.	16.7458	92.8876	90.3532	338
chr17	80323765	80323994	GSE124336_Fernandez_2019_GSM3529864_P0PM_1_S1_P0_eHcn4_1_ATACseq_SRR8368605_peak_58001	121	.	5.04	14.0081	12.1646	328
chr17	80332402	80332685	GSE124336_Fernandez_2019_GSM3529864_P0PM_1_S1_P0_eHcn4_1_ATACseq_SRR8368605_peak_58002	299	.	8.29161	32.0768	29.9881	236
chr17	80372856	80374268	GSE124336_Fernandez_2019_GSM3529864_P0PM_1_S1_P0_eHcn4_1_ATACseq_SRR8368605_peak_58004	1925	.	28.4516	195.697	192.599	713
chr17	80378519	80378684	GSE124336_Fernandez_2019_GSM3529864_P0PM_1_S1_P0_eHcn4_1_ATACseq_SRR8368605_peak_58005	196	.	6.50323	21.6155	19.651	122
chr17	80391602	80392182	GSE124336_Fernandez_2019_GSM3529864_P0PM_1_S1_P0_eHcn4_1_ATACseq_SRR8368605_peak_58006	402	.	9.91742	42.4805	40.2931	258
chr17	80426870	80427125	GSE124336_Fernandez_2019_GSM3529864_P0PM_1_S1_P0_eHcn4_1_ATACseq_SRR8368605_peak_58007	106	.	4.71484	12.4579	10.6448	193
chr17	80428615	80428708	GSE124336_Fernandez_2019_GSM3529864_P0PM_1_S1_P0_eHcn4_1_ATACseq_SRR8368605_peak_58009	29	.	2.76387	4.54313	2.96692	7
chr17	80450093	80450389	GSE124336_Fernandez_2019_GSM3529864_P0PM_1_S1_P0_eHcn4_1_ATACseq_SRR8368605_peak_58010	162	.	5.8529	18.1152	16.2017	154
chr17	80455575	80455928	GSE124336_Fernandez_2019_GSM3529864_P0PM_1_S1_P0_eHcn4_1_ATACseq_SRR8368605_peak_58011	413	.	10.08	43.5617	41.3648	216
chr17	80471520	80471704	GSE124336_Fernandez_2019_GSM3529864_P0PM_1_S1_P0_eHcn4_1_ATACseq_SRR8368605_peak_58012	113	.	4.87742	13.226	11.3974	70
chr17	80479163	80480038	GSE124336_Fernandez_2019_GSM3529864_P0PM_1_S1_P0_eHcn4_1_ATACseq_SRR8368605_peak_58013	2393	.	33.329	242.726	239.333	1387
chr17	80480174	80481107	GSE124336_Fernandez_2019_GSM3529864_P0PM_1_S1_P0_eHcn4_1_ATACseq_SRR8368605_peak_58013	2393	.	33.329	242.726	239.333	1387
chr17	80482458	80483573	GSE124336_Fernandez_2019_GSM3529864_P0PM_1_S1_P0_eHcn4_1_ATACseq_SRR8368605_peak_58014	2846	.	37.8813	288.347	284.606	708
chr17	80488840	80489386	GSE124336_Fernandez_2019_GSM3529864_P0PM_1_S1_P0_eHcn4_1_ATACseq_SRR8368605_peak_58015	179	.	6.17806	19.843	17.9035	252
chr17	80553324	80554128	GSE124336_Fernandez_2019_GSM3529864_P0PM_1_S1_P0_eHcn4_1_ATACseq_SRR8368605_peak_58016	1466	.	23.4116	149.456	146.611	716
chr17	80560743	80561044	GSE124336_Fernandez_2019_GSM3529864_P0PM_1_S1_P0_eHcn4_1_ATACseq_SRR8368605_peak_58018	280	.	7.96645	30.0921	28.0245	180
chr17	80577284	80577653	GSE124336_Fernandez_2019_GSM3529864_P0PM_1_S1_P0_eHcn4_1_ATACseq_SRR8368605_peak_58019	435	.	10.4052	45.7446	43.5294	168
chr17	80606401	80606805	GSE124336_Fernandez_2019_GSM3529864_P0PM_1_S1_P0_eHcn4_1_ATACseq_SRR8368605_peak_58020	1281	.	21.2981	130.892	128.147	336
chr17	80619103	80619969	GSE124336_Fernandez_2019_GSM3529864_P0PM_1_S1_P0_eHcn4_1_ATACseq_SRR8368605_peak_58021	479	.	11.0555	50.1903	47.939	662
chr17	80621046	80621400	GSE124336_Fernandez_2019_GSM3529864_P0PM_1_S1_P0_eHcn4_1_ATACseq_SRR8368605_peak_58022	479	.	11.0555	50.1903	47.939	212
chr17	80646298	80646438	GSE124336_Fernandez_2019_GSM3529864_P0PM_1_S1_P0_eHcn4_1_ATACseq_SRR8368605_peak_58023	64	.	3.73935	8.17267	6.46315	50
chr17	80651282	80651755	GSE124336_Fernandez_2019_GSM3529864_P0PM_1_S1_P0_eHcn4_1_ATACseq_SRR8368605_peak_58024	350	.	9.10452	37.1828	35.0435	242
chr17	80675267	80675619	GSE124336_Fernandez_2019_GSM3529864_P0PM_1_S1_P0_eHcn4_1_ATACseq_SRR8368605_peak_58025	196	.	6.50323	21.6155	19.651	307
chr17	80683854	80684395	GSE124336_Fernandez_2019_GSM3529864_P0PM_1_S1_P0_eHcn4_1_ATACseq_SRR8368605_peak_58026	223	.	6.99097	24.3536	22.3531	447
chr17	80691113	80691307	GSE124336_Fernandez_2019_GSM3529864_P0PM_1_S1_P0_eHcn4_1_ATACseq_SRR8368605_peak_58027	106	.	4.71484	12.4579	10.6448	82
chr17	80693700	80694576	GSE124336_Fernandez_2019_GSM3529864_P0PM_1_S1_P0_eHcn4_1_ATACseq_SRR8368605_peak_58028	1538	.	24.2245	156.733	153.85	236
chr17	80696477	80696740	GSE124336_Fernandez_2019_GSM3529864_P0PM_1_S1_P0_eHcn4_1_ATACseq_SRR8368605_peak_58029	77	.	4.06452	9.53581	7.78926	287
chr17	80698308	80698835	GSE124336_Fernandez_2019_GSM3529864_P0PM_1_S1_P0_eHcn4_1_ATACseq_SRR8368605_peak_58030	91	.	4.38968	10.9658	9.1848	337
chr17	80705208	80705390	GSE124336_Fernandez_2019_GSM3529864_P0PM_1_S1_P0_eHcn4_1_ATACseq_SRR8368605_peak_58031	58	.	3.57677	7.51782	5.82803	121
chr17	80706943	80707636	GSE124336_Fernandez_2019_GSM3529864_P0PM_1_S1_P0_eHcn4_1_ATACseq_SRR8368605_peak_58032	340	.	8.94193	36.1457	34.0163	437
chr17	80708658	80710888	GSE124336_Fernandez_2019_GSM3529864_P0PM_1_S1_P0_eHcn4_1_ATACseq_SRR8368605_peak_58033	751	.	14.7948	77.5624	75.1208	341
chr17	80720655	80720928	GSE124336_Fernandez_2019_GSM3529864_P0PM_1_S1_P0_eHcn4_1_ATACseq_SRR8368605_peak_58034	942	.	17.2335	96.8162	94.259	1191
chr17	80721088	80721298	GSE124336_Fernandez_2019_GSM3529864_P0PM_1_S1_P0_eHcn4_1_ATACseq_SRR8368605_peak_58034	942	.	17.2335	96.8162	94.259	1191
chr17	80721612	80722459	GSE124336_Fernandez_2019_GSM3529864_P0PM_1_S1_P0_eHcn4_1_ATACseq_SRR8368605_peak_58034	942	.	17.2335	96.8162	94.259	1191
chr17	80724190	80724637	GSE124336_Fernandez_2019_GSM3529864_P0PM_1_S1_P0_eHcn4_1_ATACseq_SRR8368605_peak_58035	187	.	6.34064	20.7238	18.7717	253
chr17	80726548	80729449	GSE124336_Fernandez_2019_GSM3529864_P0PM_1_S1_P0_eHcn4_1_ATACseq_SRR8368605_peak_58036	1626	.	25.2	165.562	162.631	1220
chr17	80729849	80730416	GSE124336_Fernandez_2019_GSM3529864_P0PM_1_S1_P0_eHcn4_1_ATACseq_SRR8368605_peak_58036	1626	.	25.2	165.562	162.631	1220
chr17	80733374	80733745	GSE124336_Fernandez_2019_GSM3529864_P0PM_1_S1_P0_eHcn4_1_ATACseq_SRR8368605_peak_58037	413	.	10.08	43.5617	41.3648	380
chr17	80760287	80760556	GSE124336_Fernandez_2019_GSM3529864_P0PM_1_S1_P0_eHcn4_1_ATACseq_SRR8368605_peak_58039	77	.	4.06452	9.53581	7.78926	62
chr17	80762884	80764179	GSE124336_Fernandez_2019_GSM3529864_P0PM_1_S1_P0_eHcn4_1_ATACseq_SRR8368605_peak_58041	995	.	17.8839	102.111	99.5236	360
chr17	80772609	80773303	GSE124336_Fernandez_2019_GSM3529864_P0PM_1_S1_P0_eHcn4_1_ATACseq_SRR8368605_peak_58042	593	.	12.6813	61.7355	59.3985	384
chr17	80786063	80786541	GSE124336_Fernandez_2019_GSM3529864_P0PM_1_S1_P0_eHcn4_1_ATACseq_SRR8368605_peak_58044	290	.	8.12903	31.0802	29.0019	114
chr17	80789072	80789496	GSE124336_Fernandez_2019_GSM3529864_P0PM_1_S1_P0_eHcn4_1_ATACseq_SRR8368605_peak_58045	360	.	9.2671	38.2276	36.0784	173
chr17	80795336	80795792	GSE124336_Fernandez_2019_GSM3529864_P0PM_1_S1_P0_eHcn4_1_ATACseq_SRR8368605_peak_58046	381	.	9.59226	40.3395	38.171	302
chr17	80801478	80803038	GSE124336_Fernandez_2019_GSM3529864_P0PM_1_S1_P0_eHcn4_1_ATACseq_SRR8368605_peak_58047	1423	.	22.9239	145.125	142.303	1348
chr17	80807913	80808652	GSE124336_Fernandez_2019_GSM3529864_P0PM_1_S1_P0_eHcn4_1_ATACseq_SRR8368605_peak_58048	1451	.	23.249	148.009	145.172	501
chr17	80825543	80826351	GSE124336_Fernandez_2019_GSM3529864_P0PM_1_S1_P0_eHcn4_1_ATACseq_SRR8368605_peak_58049	121	.	5.04	14.0081	12.1646	311
chr17	80833829	80834081	GSE124336_Fernandez_2019_GSM3529864_P0PM_1_S1_P0_eHcn4_1_ATACseq_SRR8368605_peak_58050	52	.	3.41419	6.88177	5.21244	237
chr17	80847026	80847625	GSE124336_Fernandez_2019_GSM3529864_P0PM_1_S1_P0_eHcn4_1_ATACseq_SRR8368605_peak_58051	547	.	12.031	57.047	54.7437	338
chr17	80863844	80864192	GSE124336_Fernandez_2019_GSM3529864_P0PM_1_S1_P0_eHcn4_1_ATACseq_SRR8368605_peak_58052	329	.	8.77935	35.1165	32.997	130
chr17	80875427	80875631	GSE124336_Fernandez_2019_GSM3529864_P0PM_1_S1_P0_eHcn4_1_ATACseq_SRR8368605_peak_58053	1021	.	18.209	104.782	102.18	131
chr17	80885916	80886634	GSE124336_Fernandez_2019_GSM3529864_P0PM_1_S1_P0_eHcn4_1_ATACseq_SRR8368605_peak_58054	145	.	5.52774	16.4346	14.5482	636
chr17	80887169	80888164	GSE124336_Fernandez_2019_GSM3529864_P0PM_1_S1_P0_eHcn4_1_ATACseq_SRR8368605_peak_58055	547	.	12.031	57.047	54.7437	640
chr17	80891683	80892017	GSE124336_Fernandez_2019_GSM3529864_P0PM_1_S1_P0_eHcn4_1_ATACseq_SRR8368605_peak_58056	106	.	4.71484	12.4579	10.6448	138
chr17	80899662	80899935	GSE124336_Fernandez_2019_GSM3529864_P0PM_1_S1_P0_eHcn4_1_ATACseq_SRR8368605_peak_58057	121	.	5.04	14.0081	12.1646	96
chr17	80921772	80922062	GSE124336_Fernandez_2019_GSM3529864_P0PM_1_S1_P0_eHcn4_1_ATACseq_SRR8368605_peak_58058	84	.	4.2271	10.2428	8.4787	585
chr17	80924676	80925110	GSE124336_Fernandez_2019_GSM3529864_P0PM_1_S1_P0_eHcn4_1_ATACseq_SRR8368605_peak_58059	232	.	7.15355	25.2865	23.2744	411
chr17	80932757	80934091	GSE124336_Fernandez_2019_GSM3529864_P0PM_1_S1_P0_eHcn4_1_ATACseq_SRR8368605_peak_58060	1295	.	21.4606	132.301	129.548	1198
chr17	80942086	80942374	GSE124336_Fernandez_2019_GSM3529864_P0PM_1_S1_P0_eHcn4_1_ATACseq_SRR8368605_peak_58061	179	.	6.17806	19.843	17.9035	123
chr17	80944290	80945355	GSE124336_Fernandez_2019_GSM3529864_P0PM_1_S1_P0_eHcn4_1_ATACseq_SRR8368605_peak_58062	877	.	16.4206	90.2895	87.7703	614
chr17	80949961	80950115	GSE124336_Fernandez_2019_GSM3529864_P0PM_1_S1_P0_eHcn4_1_ATACseq_SRR8368605_peak_58064	64	.	3.73935	8.17267	6.46315	174
chr17	80969449	80969492	GSE124336_Fernandez_2019_GSM3529864_P0PM_1_S1_P0_eHcn4_1_ATACseq_SRR8368605_peak_58066	524	.	11.7058	54.7373	52.4512	390
chr17	80969688	80969934	GSE124336_Fernandez_2019_GSM3529864_P0PM_1_S1_P0_eHcn4_1_ATACseq_SRR8368605_peak_58066	524	.	11.7058	54.7373	52.4512	390
chr17	80970385	80971608	GSE124336_Fernandez_2019_GSM3529864_P0PM_1_S1_P0_eHcn4_1_ATACseq_SRR8368605_peak_58067	535	.	11.8684	55.8892	53.5945	962
chr17	80981773	80982246	GSE124336_Fernandez_2019_GSM3529864_P0PM_1_S1_P0_eHcn4_1_ATACseq_SRR8368605_peak_58068	653	.	13.4942	67.72	65.3422	829
chr17	80982522	80982847	GSE124336_Fernandez_2019_GSM3529864_P0PM_1_S1_P0_eHcn4_1_ATACseq_SRR8368605_peak_58068	653	.	13.4942	67.72	65.3422	829
chr17	80991221	80992210	GSE124336_Fernandez_2019_GSM3529864_P0PM_1_S1_P0_eHcn4_1_ATACseq_SRR8368605_peak_58069	1611	.	25.0374	164.084	161.161	526
chr17	81002546	81002945	GSE124336_Fernandez_2019_GSM3529864_P0PM_1_S1_P0_eHcn4_1_ATACseq_SRR8368605_peak_58070	170	.	6.01548	18.9734	17.0468	248
chr17	81004503	81005658	GSE124336_Fernandez_2019_GSM3529864_P0PM_1_S1_P0_eHcn4_1_ATACseq_SRR8368605_peak_58071	1088	.	19.0219	111.527	108.887	921
chr17	81008532	81008842	GSE124336_Fernandez_2019_GSM3529864_P0PM_1_S1_P0_eHcn4_1_ATACseq_SRR8368605_peak_58072	350	.	9.10452	37.1828	35.0435	396
chr17	81010957	81011548	GSE124336_Fernandez_2019_GSM3529864_P0PM_1_S1_P0_eHcn4_1_ATACseq_SRR8368605_peak_58073	582	.	12.5187	60.5549	58.2263	240
chr17	81015720	81016093	GSE124336_Fernandez_2019_GSM3529864_P0PM_1_S1_P0_eHcn4_1_ATACseq_SRR8368605_peak_58075	1309	.	21.6232	133.713	130.952	407
chr17	81017303	81017445	GSE124336_Fernandez_2019_GSM3529864_P0PM_1_S1_P0_eHcn4_1_ATACseq_SRR8368605_peak_58076	214	.	6.82839	23.4307	21.442	73
chr17	81021817	81022160	GSE124336_Fernandez_2019_GSM3529864_P0PM_1_S1_P0_eHcn4_1_ATACseq_SRR8368605_peak_58077	91	.	4.38968	10.9658	9.1848	201
chr17	81041664	81042542	GSE124336_Fernandez_2019_GSM3529864_P0PM_1_S1_P0_eHcn4_1_ATACseq_SRR8368605_peak_58078	413	.	10.08	43.5617	41.3648	714
chr17	81048547	81049212	GSE124336_Fernandez_2019_GSM3529864_P0PM_1_S1_P0_eHcn4_1_ATACseq_SRR8368605_peak_58080	665	.	13.6568	68.9328	66.5469	245
chr17	81062422	81063116	GSE124336_Fernandez_2019_GSM3529864_P0PM_1_S1_P0_eHcn4_1_ATACseq_SRR8368605_peak_58081	129	.	5.20258	14.8039	12.9457	255
chr17	81064288	81065382	GSE124336_Fernandez_2019_GSM3529864_P0PM_1_S1_P0_eHcn4_1_ATACseq_SRR8368605_peak_58082	2393	.	33.329	242.726	239.333	783
chr17	81102976	81103344	GSE124336_Fernandez_2019_GSM3529864_P0PM_1_S1_P0_eHcn4_1_ATACseq_SRR8368605_peak_58084	232	.	7.15355	25.2865	23.2744	142
chr17	81109061	81109298	GSE124336_Fernandez_2019_GSM3529864_P0PM_1_S1_P0_eHcn4_1_ATACseq_SRR8368605_peak_58085	187	.	6.34064	20.7238	18.7717	216
chr17	81122093	81122766	GSE124336_Fernandez_2019_GSM3529864_P0PM_1_S1_P0_eHcn4_1_ATACseq_SRR8368605_peak_58086	535	.	11.8684	55.8892	53.5945	261
chr17	81175824	81176899	GSE124336_Fernandez_2019_GSM3529864_P0PM_1_S1_P0_eHcn4_1_ATACseq_SRR8368605_peak_58087	196	.	6.50323	21.6155	19.651	592
chr17	81190058	81190330	GSE124336_Fernandez_2019_GSM3529864_P0PM_1_S1_P0_eHcn4_1_ATACseq_SRR8368605_peak_58088	479	.	11.0555	50.1903	47.939	113
chr17	81193580	81193721	GSE124336_Fernandez_2019_GSM3529864_P0PM_1_S1_P0_eHcn4_1_ATACseq_SRR8368605_peak_58089	290	.	8.12903	31.0802	29.0019	179
chr17	81201741	81201899	GSE124336_Fernandez_2019_GSM3529864_P0PM_1_S1_P0_eHcn4_1_ATACseq_SRR8368605_peak_58090	34	.	2.92645	5.09501	3.49355	66
chr17	81371880	81372008	GSE124336_Fernandez_2019_GSM3529864_P0PM_1_S1_P0_eHcn4_1_ATACseq_SRR8368605_peak_58092	58	.	3.57677	7.51782	5.82803	104
chr17	81372270	81372427	GSE124336_Fernandez_2019_GSM3529864_P0PM_1_S1_P0_eHcn4_1_ATACseq_SRR8368605_peak_58093	34	.	2.92645	5.09501	3.49355	58
chr17	81374995	81375150	GSE124336_Fernandez_2019_GSM3529864_P0PM_1_S1_P0_eHcn4_1_ATACseq_SRR8368605_peak_58094	64	.	3.73935	8.17267	6.46315	212
chr17	81380724	81381062	GSE124336_Fernandez_2019_GSM3529864_P0PM_1_S1_P0_eHcn4_1_ATACseq_SRR8368605_peak_58097	205	.	6.66581	22.5179	20.5412	460
chr17	81386252	81386352	GSE124336_Fernandez_2019_GSM3529864_P0PM_1_S1_P0_eHcn4_1_ATACseq_SRR8368605_peak_58100	29	.	2.76387	4.54313	2.96692	160
chr17	81386592	81386983	GSE124336_Fernandez_2019_GSM3529864_P0PM_1_S1_P0_eHcn4_1_ATACseq_SRR8368605_peak_58101	58	.	3.57677	7.51782	5.82803	403
chr17	81387852	81388140	GSE124336_Fernandez_2019_GSM3529864_P0PM_1_S1_P0_eHcn4_1_ATACseq_SRR8368605_peak_58102	1567	.	24.5497	159.665	156.766	1314
chr17	81388281	81389841	GSE124336_Fernandez_2019_GSM3529864_P0PM_1_S1_P0_eHcn4_1_ATACseq_SRR8368605_peak_58102	1567	.	24.5497	159.665	156.766	1314
chr17	81390924	81391066	GSE124336_Fernandez_2019_GSM3529864_P0PM_1_S1_P0_eHcn4_1_ATACseq_SRR8368605_peak_58103	187	.	6.34064	20.7238	18.7717	204
chr17	81391659	81391777	GSE124336_Fernandez_2019_GSM3529864_P0PM_1_S1_P0_eHcn4_1_ATACseq_SRR8368605_peak_58104	24	.	2.60129	4.01495	2.46568	8
chr17	81400531	81400979	GSE124336_Fernandez_2019_GSM3529864_P0PM_1_S1_P0_eHcn4_1_ATACseq_SRR8368605_peak_58107	84	.	4.2271	10.2428	8.4787	919
chr17	81401236	81401460	GSE124336_Fernandez_2019_GSM3529864_P0PM_1_S1_P0_eHcn4_1_ATACseq_SRR8368605_peak_58107	84	.	4.2271	10.2428	8.4787	919
chr17	81402473	81403657	GSE124336_Fernandez_2019_GSM3529864_P0PM_1_S1_P0_eHcn4_1_ATACseq_SRR8368605_peak_58108	2064	.	29.9148	209.588	206.408	557
chr17	81403973	81404268	GSE124336_Fernandez_2019_GSM3529864_P0PM_1_S1_P0_eHcn4_1_ATACseq_SRR8368605_peak_58109	137	.	5.36516	15.6128	13.7404	952
chr17	81404620	81404979	GSE124336_Fernandez_2019_GSM3529864_P0PM_1_S1_P0_eHcn4_1_ATACseq_SRR8368605_peak_58109	137	.	5.36516	15.6128	13.7404	952
chr17	81412450	81413052	GSE124336_Fernandez_2019_GSM3529864_P0PM_1_S1_P0_eHcn4_1_ATACseq_SRR8368605_peak_58111	137	.	5.36516	15.6128	13.7404	278
chr17	81417695	81417876	GSE124336_Fernandez_2019_GSM3529864_P0PM_1_S1_P0_eHcn4_1_ATACseq_SRR8368605_peak_58113	46	.	3.25161	6.26535	4.61752	34
chr17	81419044	81419539	GSE124336_Fernandez_2019_GSM3529864_P0PM_1_S1_P0_eHcn4_1_ATACseq_SRR8368605_peak_58114	701	.	14.1445	72.6015	70.1917	1018
chr17	81419897	81420552	GSE124336_Fernandez_2019_GSM3529864_P0PM_1_S1_P0_eHcn4_1_ATACseq_SRR8368605_peak_58114	701	.	14.1445	72.6015	70.1917	1018
chr17	81421233	81421570	GSE124336_Fernandez_2019_GSM3529864_P0PM_1_S1_P0_eHcn4_1_ATACseq_SRR8368605_peak_58115	145	.	5.52774	16.4346	14.5482	315
chr17	81422418	81422572	GSE124336_Fernandez_2019_GSM3529864_P0PM_1_S1_P0_eHcn4_1_ATACseq_SRR8368605_peak_58116	71	.	3.90194	8.84557	7.1172	126
chr17	81425707	81426018	GSE124336_Fernandez_2019_GSM3529864_P0PM_1_S1_P0_eHcn4_1_ATACseq_SRR8368605_peak_58119	71	.	3.90194	8.84557	7.1172	146
chr17	81426899	81427103	GSE124336_Fernandez_2019_GSM3529864_P0PM_1_S1_P0_eHcn4_1_ATACseq_SRR8368605_peak_58120	40	.	3.08903	5.66944	4.04416	73
chr17	81427535	81427747	GSE124336_Fernandez_2019_GSM3529864_P0PM_1_S1_P0_eHcn4_1_ATACseq_SRR8368605_peak_58121	29	.	2.76387	4.54313	2.96692	40
chr17	81429411	81429849	GSE124336_Fernandez_2019_GSM3529864_P0PM_1_S1_P0_eHcn4_1_ATACseq_SRR8368605_peak_58122	187	.	6.34064	20.7238	18.7717	353
chr17	81432818	81433437	GSE124336_Fernandez_2019_GSM3529864_P0PM_1_S1_P0_eHcn4_1_ATACseq_SRR8368605_peak_58123	64	.	3.73935	8.17267	6.46315	257
chr17	81437099	81437316	GSE124336_Fernandez_2019_GSM3529864_P0PM_1_S1_P0_eHcn4_1_ATACseq_SRR8368605_peak_58124	99	.	4.55226	11.7044	9.90704	321
chr17	81438183	81438515	GSE124336_Fernandez_2019_GSM3529864_P0PM_1_S1_P0_eHcn4_1_ATACseq_SRR8368605_peak_58126	40	.	3.08903	5.66944	4.04416	59
chr17	81439188	81439438	GSE124336_Fernandez_2019_GSM3529864_P0PM_1_S1_P0_eHcn4_1_ATACseq_SRR8368605_peak_58127	34	.	2.92645	5.09501	3.49355	61
chr17	81445111	81445568	GSE124336_Fernandez_2019_GSM3529864_P0PM_1_S1_P0_eHcn4_1_ATACseq_SRR8368605_peak_58131	64	.	3.73935	8.17267	6.46315	361
chr17	81449312	81449495	GSE124336_Fernandez_2019_GSM3529864_P0PM_1_S1_P0_eHcn4_1_ATACseq_SRR8368605_peak_58133	29	.	2.76387	4.54313	2.96692	144
chr17	81452602	81453383	GSE124336_Fernandez_2019_GSM3529864_P0PM_1_S1_P0_eHcn4_1_ATACseq_SRR8368605_peak_58134	84	.	4.2271	10.2428	8.4787	382
chr17	81454139	81454509	GSE124336_Fernandez_2019_GSM3529864_P0PM_1_S1_P0_eHcn4_1_ATACseq_SRR8368605_peak_58135	77	.	4.06452	9.53581	7.78926	172
chr17	81455227	81455712	GSE124336_Fernandez_2019_GSM3529864_P0PM_1_S1_P0_eHcn4_1_ATACseq_SRR8368605_peak_58136	99	.	4.55226	11.7044	9.90704	195
chr17	81456160	81456772	GSE124336_Fernandez_2019_GSM3529864_P0PM_1_S1_P0_eHcn4_1_ATACseq_SRR8368605_peak_58137	137	.	5.36516	15.6128	13.7404	134
chr17	81457800	81458146	GSE124336_Fernandez_2019_GSM3529864_P0PM_1_S1_P0_eHcn4_1_ATACseq_SRR8368605_peak_58138	40	.	3.08903	5.66944	4.04416	316
chr17	81458708	81459097	GSE124336_Fernandez_2019_GSM3529864_P0PM_1_S1_P0_eHcn4_1_ATACseq_SRR8368605_peak_58139	46	.	3.25161	6.26535	4.61752	252
chr17	81462334	81462594	GSE124336_Fernandez_2019_GSM3529864_P0PM_1_S1_P0_eHcn4_1_ATACseq_SRR8368605_peak_58142	77	.	4.06452	9.53581	7.78926	163
chr17	81466547	81466695	GSE124336_Fernandez_2019_GSM3529864_P0PM_1_S1_P0_eHcn4_1_ATACseq_SRR8368605_peak_58144	64	.	3.73935	8.17267	6.46315	855
chr17	81468299	81468598	GSE124336_Fernandez_2019_GSM3529864_P0PM_1_S1_P0_eHcn4_1_ATACseq_SRR8368605_peak_58145	617	.	13.0065	64.1132	61.7597	1162
chr17	81468860	81469662	GSE124336_Fernandez_2019_GSM3529864_P0PM_1_S1_P0_eHcn4_1_ATACseq_SRR8368605_peak_58145	617	.	13.0065	64.1132	61.7597	1162
chr17	81472136	81472405	GSE124336_Fernandez_2019_GSM3529864_P0PM_1_S1_P0_eHcn4_1_ATACseq_SRR8368605_peak_58147	34	.	2.92645	5.09501	3.49355	222
chr17	81477461	81478325	GSE124336_Fernandez_2019_GSM3529864_P0PM_1_S1_P0_eHcn4_1_ATACseq_SRR8368605_peak_58148	64	.	3.73935	8.17267	6.46315	940
chr17	81478702	81479071	GSE124336_Fernandez_2019_GSM3529864_P0PM_1_S1_P0_eHcn4_1_ATACseq_SRR8368605_peak_58149	58	.	3.57677	7.51782	5.82803	379
chr17	81479975	81482845	GSE124336_Fernandez_2019_GSM3529864_P0PM_1_S1_P0_eHcn4_1_ATACseq_SRR8368605_peak_58150	3499	.	44.2219	354.29	349.929	2110
chr17	81483091	81484595	GSE124336_Fernandez_2019_GSM3529864_P0PM_1_S1_P0_eHcn4_1_ATACseq_SRR8368605_peak_58150	3499	.	44.2219	354.29	349.929	2110
chr17	81485861	81486166	GSE124336_Fernandez_2019_GSM3529864_P0PM_1_S1_P0_eHcn4_1_ATACseq_SRR8368605_peak_58152	205	.	6.66581	22.5179	20.5412	691
chr17	81486428	81486911	GSE124336_Fernandez_2019_GSM3529864_P0PM_1_S1_P0_eHcn4_1_ATACseq_SRR8368605_peak_58152	205	.	6.66581	22.5179	20.5412	691
chr17	81488272	81488504	GSE124336_Fernandez_2019_GSM3529864_P0PM_1_S1_P0_eHcn4_1_ATACseq_SRR8368605_peak_58154	34	.	2.92645	5.09501	3.49355	202
chr17	81491135	81491355	GSE124336_Fernandez_2019_GSM3529864_P0PM_1_S1_P0_eHcn4_1_ATACseq_SRR8368605_peak_58155	129	.	5.20258	14.8039	12.9457	138
chr17	81492149	81492870	GSE124336_Fernandez_2019_GSM3529864_P0PM_1_S1_P0_eHcn4_1_ATACseq_SRR8368605_peak_58156	995	.	17.8839	102.111	99.5236	416
chr17	81494312	81494912	GSE124336_Fernandez_2019_GSM3529864_P0PM_1_S1_P0_eHcn4_1_ATACseq_SRR8368605_peak_58157	121	.	5.04	14.0081	12.1646	992
chr17	81495227	81495286	GSE124336_Fernandez_2019_GSM3529864_P0PM_1_S1_P0_eHcn4_1_ATACseq_SRR8368605_peak_58158	46	.	3.25161	6.26535	4.61752	54
chr17	81497983	81498223	GSE124336_Fernandez_2019_GSM3529864_P0PM_1_S1_P0_eHcn4_1_ATACseq_SRR8368605_peak_58160	170	.	6.01548	18.9734	17.0468	251
chr17	81499218	81499397	GSE124336_Fernandez_2019_GSM3529864_P0PM_1_S1_P0_eHcn4_1_ATACseq_SRR8368605_peak_58161	46	.	3.25161	6.26535	4.61752	212
chr17	81500345	81500473	GSE124336_Fernandez_2019_GSM3529864_P0PM_1_S1_P0_eHcn4_1_ATACseq_SRR8368605_peak_58162	121	.	5.04	14.0081	12.1646	452
chr17	81500615	81501240	GSE124336_Fernandez_2019_GSM3529864_P0PM_1_S1_P0_eHcn4_1_ATACseq_SRR8368605_peak_58162	121	.	5.04	14.0081	12.1646	452
chr17	81502390	81502577	GSE124336_Fernandez_2019_GSM3529864_P0PM_1_S1_P0_eHcn4_1_ATACseq_SRR8368605_peak_58163	58	.	3.57677	7.51782	5.82803	246
chr17	81504859	81504996	GSE124336_Fernandez_2019_GSM3529864_P0PM_1_S1_P0_eHcn4_1_ATACseq_SRR8368605_peak_58165	64	.	3.73935	8.17267	6.46315	95
chr17	81510289	81510448	GSE124336_Fernandez_2019_GSM3529864_P0PM_1_S1_P0_eHcn4_1_ATACseq_SRR8368605_peak_58168	29	.	2.76387	4.54313	2.96692	83
chr17	81511197	81511639	GSE124336_Fernandez_2019_GSM3529864_P0PM_1_S1_P0_eHcn4_1_ATACseq_SRR8368605_peak_58169	214	.	6.82839	23.4307	21.442	557
chr17	81513354	81514796	GSE124336_Fernandez_2019_GSM3529864_P0PM_1_S1_P0_eHcn4_1_ATACseq_SRR8368605_peak_58170	340	.	8.94193	36.1457	34.0163	544
chr17	81518339	81518518	GSE124336_Fernandez_2019_GSM3529864_P0PM_1_S1_P0_eHcn4_1_ATACseq_SRR8368605_peak_58171	46	.	3.25161	6.26535	4.61752	172
chr17	81519414	81519745	GSE124336_Fernandez_2019_GSM3529864_P0PM_1_S1_P0_eHcn4_1_ATACseq_SRR8368605_peak_58172	64	.	3.73935	8.17267	6.46315	242
chr17	81526113	81526791	GSE124336_Fernandez_2019_GSM3529864_P0PM_1_S1_P0_eHcn4_1_ATACseq_SRR8368605_peak_58176	290	.	8.12903	31.0802	29.0019	543
chr17	81527316	81527518	GSE124336_Fernandez_2019_GSM3529864_P0PM_1_S1_P0_eHcn4_1_ATACseq_SRR8368605_peak_58177	84	.	4.2271	10.2428	8.4787	226
chr17	81529497	81530115	GSE124336_Fernandez_2019_GSM3529864_P0PM_1_S1_P0_eHcn4_1_ATACseq_SRR8368605_peak_58178	113	.	4.87742	13.226	11.3974	708
chr17	81531998	81532084	GSE124336_Fernandez_2019_GSM3529864_P0PM_1_S1_P0_eHcn4_1_ATACseq_SRR8368605_peak_58181	29	.	2.76387	4.54313	2.96692	25
chr17	81537949	81539049	GSE124336_Fernandez_2019_GSM3529864_P0PM_1_S1_P0_eHcn4_1_ATACseq_SRR8368605_peak_58184	852	.	16.0955	87.7085	85.2045	1383
chr17	81539231	81539655	GSE124336_Fernandez_2019_GSM3529864_P0PM_1_S1_P0_eHcn4_1_ATACseq_SRR8368605_peak_58184	852	.	16.0955	87.7085	85.2045	1383
chr17	81541384	81541598	GSE124336_Fernandez_2019_GSM3529864_P0PM_1_S1_P0_eHcn4_1_ATACseq_SRR8368605_peak_58185	52	.	3.41419	6.88177	5.21244	154
chr17	81542122	81542125	GSE124336_Fernandez_2019_GSM3529864_P0PM_1_S1_P0_eHcn4_1_ATACseq_SRR8368605_peak_58186	29	.	2.76387	4.54313	2.96692	202
chr17	81542270	81542889	GSE124336_Fernandez_2019_GSM3529864_P0PM_1_S1_P0_eHcn4_1_ATACseq_SRR8368605_peak_58187	547	.	12.031	57.047	54.7437	221
chr17	81545150	81545483	GSE124336_Fernandez_2019_GSM3529864_P0PM_1_S1_P0_eHcn4_1_ATACseq_SRR8368605_peak_58188	46	.	3.25161	6.26535	4.61752	414
chr17	81546214	81546494	GSE124336_Fernandez_2019_GSM3529864_P0PM_1_S1_P0_eHcn4_1_ATACseq_SRR8368605_peak_58189	179	.	6.17806	19.843	17.9035	780
chr17	81546690	81547397	GSE124336_Fernandez_2019_GSM3529864_P0PM_1_S1_P0_eHcn4_1_ATACseq_SRR8368605_peak_58189	179	.	6.17806	19.843	17.9035	780
chr17	81550831	81551631	GSE124336_Fernandez_2019_GSM3529864_P0PM_1_S1_P0_eHcn4_1_ATACseq_SRR8368605_peak_58191	162	.	5.8529	18.1152	16.2017	532
chr17	81551763	81552028	GSE124336_Fernandez_2019_GSM3529864_P0PM_1_S1_P0_eHcn4_1_ATACseq_SRR8368605_peak_58191	162	.	5.8529	18.1152	16.2017	532
chr17	81554196	81554684	GSE124336_Fernandez_2019_GSM3529864_P0PM_1_S1_P0_eHcn4_1_ATACseq_SRR8368605_peak_58192	71	.	3.90194	8.84557	7.1172	330
chr17	81561730	81561824	GSE124336_Fernandez_2019_GSM3529864_P0PM_1_S1_P0_eHcn4_1_ATACseq_SRR8368605_peak_58197	40	.	3.08903	5.66944	4.04416	103
chr17	81566864	81567298	GSE124336_Fernandez_2019_GSM3529864_P0PM_1_S1_P0_eHcn4_1_ATACseq_SRR8368605_peak_58198	106	.	4.71484	12.4579	10.6448	317
chr17	81570245	81570387	GSE124336_Fernandez_2019_GSM3529864_P0PM_1_S1_P0_eHcn4_1_ATACseq_SRR8368605_peak_58200	52	.	3.41419	6.88177	5.21244	444
chr17	81575148	81575287	GSE124336_Fernandez_2019_GSM3529864_P0PM_1_S1_P0_eHcn4_1_ATACseq_SRR8368605_peak_58203	34	.	2.92645	5.09501	3.49355	90
chr17	81578800	81579339	GSE124336_Fernandez_2019_GSM3529864_P0PM_1_S1_P0_eHcn4_1_ATACseq_SRR8368605_peak_58205	99	.	4.55226	11.7044	9.90704	443
chr17	81579869	81580610	GSE124336_Fernandez_2019_GSM3529864_P0PM_1_S1_P0_eHcn4_1_ATACseq_SRR8368605_peak_58206	570	.	12.3561	59.3799	57.0597	342
chr17	81584217	81584290	GSE124336_Fernandez_2019_GSM3529864_P0PM_1_S1_P0_eHcn4_1_ATACseq_SRR8368605_peak_58208	24	.	2.60129	4.01495	2.46568	156
chr17	81585276	81585413	GSE124336_Fernandez_2019_GSM3529864_P0PM_1_S1_P0_eHcn4_1_ATACseq_SRR8368605_peak_58210	84	.	4.2271	10.2428	8.4787	113
chr17	81585939	81586028	GSE124336_Fernandez_2019_GSM3529864_P0PM_1_S1_P0_eHcn4_1_ATACseq_SRR8368605_peak_58211	29	.	2.76387	4.54313	2.96692	128
chr17	81586356	81586393	GSE124336_Fernandez_2019_GSM3529864_P0PM_1_S1_P0_eHcn4_1_ATACseq_SRR8368605_peak_58212	52	.	3.41419	6.88177	5.21244	324
chr17	81586560	81586756	GSE124336_Fernandez_2019_GSM3529864_P0PM_1_S1_P0_eHcn4_1_ATACseq_SRR8368605_peak_58212	52	.	3.41419	6.88177	5.21244	324
chr17	81588607	81588922	GSE124336_Fernandez_2019_GSM3529864_P0PM_1_S1_P0_eHcn4_1_ATACseq_SRR8368605_peak_58213	58	.	3.57677	7.51782	5.82803	1350
chr17	81589636	81590311	GSE124336_Fernandez_2019_GSM3529864_P0PM_1_S1_P0_eHcn4_1_ATACseq_SRR8368605_peak_58214	153	.	5.69032	17.2689	15.3688	646
chr17	81590455	81590839	GSE124336_Fernandez_2019_GSM3529864_P0PM_1_S1_P0_eHcn4_1_ATACseq_SRR8368605_peak_58214	153	.	5.69032	17.2689	15.3688	646
chr17	81592698	81592829	GSE124336_Fernandez_2019_GSM3529864_P0PM_1_S1_P0_eHcn4_1_ATACseq_SRR8368605_peak_58215	46	.	3.25161	6.26535	4.61752	122
chr17	81597135	81597927	GSE124336_Fernandez_2019_GSM3529864_P0PM_1_S1_P0_eHcn4_1_ATACseq_SRR8368605_peak_58217	129	.	5.20258	14.8039	12.9457	386
chr17	81600389	81600442	GSE124336_Fernandez_2019_GSM3529864_P0PM_1_S1_P0_eHcn4_1_ATACseq_SRR8368605_peak_58219	34	.	2.92645	5.09501	3.49355	43
chr17	81602165	81602476	GSE124336_Fernandez_2019_GSM3529864_P0PM_1_S1_P0_eHcn4_1_ATACseq_SRR8368605_peak_58222	64	.	3.73935	8.17267	6.46315	287
chr17	81603690	81603894	GSE124336_Fernandez_2019_GSM3529864_P0PM_1_S1_P0_eHcn4_1_ATACseq_SRR8368605_peak_58223	29	.	2.76387	4.54313	2.96692	368
chr17	81605071	81605821	GSE124336_Fernandez_2019_GSM3529864_P0PM_1_S1_P0_eHcn4_1_ATACseq_SRR8368605_peak_58225	813	.	15.6077	83.8697	81.389	1700
chr17	81606297	81607197	GSE124336_Fernandez_2019_GSM3529864_P0PM_1_S1_P0_eHcn4_1_ATACseq_SRR8368605_peak_58225	813	.	15.6077	83.8697	81.389	1700
chr17	81609288	81609581	GSE124336_Fernandez_2019_GSM3529864_P0PM_1_S1_P0_eHcn4_1_ATACseq_SRR8368605_peak_58227	34	.	2.92645	5.09501	3.49355	374
chr17	81612383	81612541	GSE124336_Fernandez_2019_GSM3529864_P0PM_1_S1_P0_eHcn4_1_ATACseq_SRR8368605_peak_58230	24	.	2.60129	4.01495	2.46568	108
chr17	81614115	81614278	GSE124336_Fernandez_2019_GSM3529864_P0PM_1_S1_P0_eHcn4_1_ATACseq_SRR8368605_peak_58232	77	.	4.06452	9.53581	7.78926	146
chr17	81615486	81615879	GSE124336_Fernandez_2019_GSM3529864_P0PM_1_S1_P0_eHcn4_1_ATACseq_SRR8368605_peak_58234	84	.	4.2271	10.2428	8.4787	257
chr17	81617051	81617271	GSE124336_Fernandez_2019_GSM3529864_P0PM_1_S1_P0_eHcn4_1_ATACseq_SRR8368605_peak_58235	77	.	4.06452	9.53581	7.78926	959
chr17	81618477	81618912	GSE124336_Fernandez_2019_GSM3529864_P0PM_1_S1_P0_eHcn4_1_ATACseq_SRR8368605_peak_58236	371	.	9.42968	39.2798	37.1209	285
chr17	81621175	81621836	GSE124336_Fernandez_2019_GSM3529864_P0PM_1_S1_P0_eHcn4_1_ATACseq_SRR8368605_peak_58238	392	.	9.75484	41.4064	39.2284	371
chr17	81622513	81623106	GSE124336_Fernandez_2019_GSM3529864_P0PM_1_S1_P0_eHcn4_1_ATACseq_SRR8368605_peak_58239	290	.	8.12903	31.0802	29.0019	531
chr17	81623290	81623826	GSE124336_Fernandez_2019_GSM3529864_P0PM_1_S1_P0_eHcn4_1_ATACseq_SRR8368605_peak_58239	290	.	8.12903	31.0802	29.0019	531
chr17	81626141	81626306	GSE124336_Fernandez_2019_GSM3529864_P0PM_1_S1_P0_eHcn4_1_ATACseq_SRR8368605_peak_58241	40	.	3.08903	5.66944	4.04416	651
chr17	81633836	81634008	GSE124336_Fernandez_2019_GSM3529864_P0PM_1_S1_P0_eHcn4_1_ATACseq_SRR8368605_peak_58246	99	.	4.55226	11.7044	9.90704	214
chr17	81634234	81634348	GSE124336_Fernandez_2019_GSM3529864_P0PM_1_S1_P0_eHcn4_1_ATACseq_SRR8368605_peak_58247	34	.	2.92645	5.09501	3.49355	7
chr17	81635195	81635595	GSE124336_Fernandez_2019_GSM3529864_P0PM_1_S1_P0_eHcn4_1_ATACseq_SRR8368605_peak_58248	350	.	9.10452	37.1828	35.0435	320
chr17	81636160	81637138	GSE124336_Fernandez_2019_GSM3529864_P0PM_1_S1_P0_eHcn4_1_ATACseq_SRR8368605_peak_58249	350	.	9.10452	37.1828	35.0435	433
chr17	81638549	81639042	GSE124336_Fernandez_2019_GSM3529864_P0PM_1_S1_P0_eHcn4_1_ATACseq_SRR8368605_peak_58250	91	.	4.38968	10.9658	9.1848	811
chr17	81640063	81640667	GSE124336_Fernandez_2019_GSM3529864_P0PM_1_S1_P0_eHcn4_1_ATACseq_SRR8368605_peak_58251	129	.	5.20258	14.8039	12.9457	215
chr17	81644531	81644620	GSE124336_Fernandez_2019_GSM3529864_P0PM_1_S1_P0_eHcn4_1_ATACseq_SRR8368605_peak_58253	121	.	5.04	14.0081	12.1646	427
chr17	81644875	81645082	GSE124336_Fernandez_2019_GSM3529864_P0PM_1_S1_P0_eHcn4_1_ATACseq_SRR8368605_peak_58253	121	.	5.04	14.0081	12.1646	427
chr17	81646210	81646527	GSE124336_Fernandez_2019_GSM3529864_P0PM_1_S1_P0_eHcn4_1_ATACseq_SRR8368605_peak_58254	99	.	4.55226	11.7044	9.90704	169
chr17	81648258	81648664	GSE124336_Fernandez_2019_GSM3529864_P0PM_1_S1_P0_eHcn4_1_ATACseq_SRR8368605_peak_58255	84	.	4.2271	10.2428	8.4787	337
chr17	81649082	81649324	GSE124336_Fernandez_2019_GSM3529864_P0PM_1_S1_P0_eHcn4_1_ATACseq_SRR8368605_peak_58256	46	.	3.25161	6.26535	4.61752	238
chr17	81649977	81650123	GSE124336_Fernandez_2019_GSM3529864_P0PM_1_S1_P0_eHcn4_1_ATACseq_SRR8368605_peak_58257	64	.	3.73935	8.17267	6.46315	551
chr17	81650376	81650797	GSE124336_Fernandez_2019_GSM3529864_P0PM_1_S1_P0_eHcn4_1_ATACseq_SRR8368605_peak_58257	64	.	3.73935	8.17267	6.46315	551
chr17	81652077	81652380	GSE124336_Fernandez_2019_GSM3529864_P0PM_1_S1_P0_eHcn4_1_ATACseq_SRR8368605_peak_58258	64	.	3.73935	8.17267	6.46315	585
chr17	81652954	81653333	GSE124336_Fernandez_2019_GSM3529864_P0PM_1_S1_P0_eHcn4_1_ATACseq_SRR8368605_peak_58259	162	.	5.8529	18.1152	16.2017	353
chr17	81654106	81654841	GSE124336_Fernandez_2019_GSM3529864_P0PM_1_S1_P0_eHcn4_1_ATACseq_SRR8368605_peak_58260	179	.	6.17806	19.843	17.9035	321
chr17	81655621	81655810	GSE124336_Fernandez_2019_GSM3529864_P0PM_1_S1_P0_eHcn4_1_ATACseq_SRR8368605_peak_58261	46	.	3.25161	6.26535	4.61752	410
chr17	81656842	81657345	GSE124336_Fernandez_2019_GSM3529864_P0PM_1_S1_P0_eHcn4_1_ATACseq_SRR8368605_peak_58263	52	.	3.41419	6.88177	5.21244	123
chr17	81657845	81658069	GSE124336_Fernandez_2019_GSM3529864_P0PM_1_S1_P0_eHcn4_1_ATACseq_SRR8368605_peak_58264	71	.	3.90194	8.84557	7.1172	407
chr17	81663536	81664032	GSE124336_Fernandez_2019_GSM3529864_P0PM_1_S1_P0_eHcn4_1_ATACseq_SRR8368605_peak_58268	106	.	4.71484	12.4579	10.6448	122
chr17	81664850	81665174	GSE124336_Fernandez_2019_GSM3529864_P0PM_1_S1_P0_eHcn4_1_ATACseq_SRR8368605_peak_58269	153	.	5.69032	17.2689	15.3688	399
chr17	81666015	81666240	GSE124336_Fernandez_2019_GSM3529864_P0PM_1_S1_P0_eHcn4_1_ATACseq_SRR8368605_peak_58270	801	.	15.4452	82.5991	80.1262	1085
chr17	81666503	81667837	GSE124336_Fernandez_2019_GSM3529864_P0PM_1_S1_P0_eHcn4_1_ATACseq_SRR8368605_peak_58270	801	.	15.4452	82.5991	80.1262	1085
chr17	81668045	81668239	GSE124336_Fernandez_2019_GSM3529864_P0PM_1_S1_P0_eHcn4_1_ATACseq_SRR8368605_peak_58270	801	.	15.4452	82.5991	80.1262	1085
chr17	81668550	81670964	GSE124336_Fernandez_2019_GSM3529864_P0PM_1_S1_P0_eHcn4_1_ATACseq_SRR8368605_peak_58271	1143	.	19.6723	116.99	114.32	1006
chr17	81671128	81673869	GSE124336_Fernandez_2019_GSM3529864_P0PM_1_S1_P0_eHcn4_1_ATACseq_SRR8368605_peak_58271	1143	.	19.6723	116.99	114.32	1006
chr17	81675048	81675273	GSE124336_Fernandez_2019_GSM3529864_P0PM_1_S1_P0_eHcn4_1_ATACseq_SRR8368605_peak_58272	223	.	6.99097	24.3536	22.3531	1518
chr17	81675543	81676554	GSE124336_Fernandez_2019_GSM3529864_P0PM_1_S1_P0_eHcn4_1_ATACseq_SRR8368605_peak_58272	223	.	6.99097	24.3536	22.3531	1518
chr17	81677267	81677748	GSE124336_Fernandez_2019_GSM3529864_P0PM_1_S1_P0_eHcn4_1_ATACseq_SRR8368605_peak_58273	121	.	5.04	14.0081	12.1646	519
chr17	81679769	81680097	GSE124336_Fernandez_2019_GSM3529864_P0PM_1_S1_P0_eHcn4_1_ATACseq_SRR8368605_peak_58274	701	.	14.1445	72.6015	70.1917	1005
chr17	81680276	81682038	GSE124336_Fernandez_2019_GSM3529864_P0PM_1_S1_P0_eHcn4_1_ATACseq_SRR8368605_peak_58274	701	.	14.1445	72.6015	70.1917	1005
chr17	81682325	81683488	GSE124336_Fernandez_2019_GSM3529864_P0PM_1_S1_P0_eHcn4_1_ATACseq_SRR8368605_peak_58274	701	.	14.1445	72.6015	70.1917	1005
chr17	81694379	81694580	GSE124336_Fernandez_2019_GSM3529864_P0PM_1_S1_P0_eHcn4_1_ATACseq_SRR8368605_peak_58275	84	.	4.2271	10.2428	8.4787	610
chr17	81694982	81695167	GSE124336_Fernandez_2019_GSM3529864_P0PM_1_S1_P0_eHcn4_1_ATACseq_SRR8368605_peak_58275	84	.	4.2271	10.2428	8.4787	610
chr17	81696573	81697034	GSE124336_Fernandez_2019_GSM3529864_P0PM_1_S1_P0_eHcn4_1_ATACseq_SRR8368605_peak_58276	91	.	4.38968	10.9658	9.1848	181
chr17	81697753	81697956	GSE124336_Fernandez_2019_GSM3529864_P0PM_1_S1_P0_eHcn4_1_ATACseq_SRR8368605_peak_58277	547	.	12.031	57.047	54.7437	1864
chr17	81698357	81700033	GSE124336_Fernandez_2019_GSM3529864_P0PM_1_S1_P0_eHcn4_1_ATACseq_SRR8368605_peak_58277	547	.	12.031	57.047	54.7437	1864
chr17	81700342	81701104	GSE124336_Fernandez_2019_GSM3529864_P0PM_1_S1_P0_eHcn4_1_ATACseq_SRR8368605_peak_58278	137	.	5.36516	15.6128	13.7404	326
chr17	81701831	81702158	GSE124336_Fernandez_2019_GSM3529864_P0PM_1_S1_P0_eHcn4_1_ATACseq_SRR8368605_peak_58279	309	.	8.45419	33.0818	30.9827	490
chr17	81702906	81703806	GSE124336_Fernandez_2019_GSM3529864_P0PM_1_S1_P0_eHcn4_1_ATACseq_SRR8368605_peak_58280	170	.	6.01548	18.9734	17.0468	247
chr17	81704673	81706865	GSE124336_Fernandez_2019_GSM3529864_P0PM_1_S1_P0_eHcn4_1_ATACseq_SRR8368605_peak_58281	392	.	9.75484	41.4064	39.2284	731
chr17	81709631	81710046	GSE124336_Fernandez_2019_GSM3529864_P0PM_1_S1_P0_eHcn4_1_ATACseq_SRR8368605_peak_58282	129	.	5.20258	14.8039	12.9457	421
chr17	81710180	81710344	GSE124336_Fernandez_2019_GSM3529864_P0PM_1_S1_P0_eHcn4_1_ATACseq_SRR8368605_peak_58282	129	.	5.20258	14.8039	12.9457	421
chr17	81710857	81710998	GSE124336_Fernandez_2019_GSM3529864_P0PM_1_S1_P0_eHcn4_1_ATACseq_SRR8368605_peak_58283	24	.	2.60129	4.01495	2.46568	23
chr17	81711555	81712644	GSE124336_Fernandez_2019_GSM3529864_P0PM_1_S1_P0_eHcn4_1_ATACseq_SRR8368605_peak_58284	468	.	10.8929	49.0692	46.8268	979
chr17	81713265	81713740	GSE124336_Fernandez_2019_GSM3529864_P0PM_1_S1_P0_eHcn4_1_ATACseq_SRR8368605_peak_58285	106	.	4.71484	12.4579	10.6448	552
chr17	81713910	81714455	GSE124336_Fernandez_2019_GSM3529864_P0PM_1_S1_P0_eHcn4_1_ATACseq_SRR8368605_peak_58286	40	.	3.08903	5.66944	4.04416	86
chr17	81723796	81724069	GSE124336_Fernandez_2019_GSM3529864_P0PM_1_S1_P0_eHcn4_1_ATACseq_SRR8368605_peak_58287	242	.	7.31613	26.229	24.2054	2622
chr17	81724231	81725871	GSE124336_Fernandez_2019_GSM3529864_P0PM_1_S1_P0_eHcn4_1_ATACseq_SRR8368605_peak_58287	242	.	7.31613	26.229	24.2054	2622
chr17	81726352	81726819	GSE124336_Fernandez_2019_GSM3529864_P0PM_1_S1_P0_eHcn4_1_ATACseq_SRR8368605_peak_58288	40	.	3.08903	5.66944	4.04416	222
chr17	81727002	81727780	GSE124336_Fernandez_2019_GSM3529864_P0PM_1_S1_P0_eHcn4_1_ATACseq_SRR8368605_peak_58289	121	.	5.04	14.0081	12.1646	563
chr17	81728590	81730551	GSE124336_Fernandez_2019_GSM3529864_P0PM_1_S1_P0_eHcn4_1_ATACseq_SRR8368605_peak_58290	665	.	13.6568	68.9328	66.5469	1578
chr17	81730752	81731576	GSE124336_Fernandez_2019_GSM3529864_P0PM_1_S1_P0_eHcn4_1_ATACseq_SRR8368605_peak_58290	665	.	13.6568	68.9328	66.5469	1578
chr17	81731874	81734898	GSE124336_Fernandez_2019_GSM3529864_P0PM_1_S1_P0_eHcn4_1_ATACseq_SRR8368605_peak_58291	4627	.	54.6271	467.63	462.714	6574
chr17	81735035	81741150	GSE124336_Fernandez_2019_GSM3529864_P0PM_1_S1_P0_eHcn4_1_ATACseq_SRR8368605_peak_58291	4627	.	54.6271	467.63	462.714	6574
chr17	81742176	81742592	GSE124336_Fernandez_2019_GSM3529864_P0PM_1_S1_P0_eHcn4_1_ATACseq_SRR8368605_peak_58292	340	.	8.94193	36.1457	34.0163	237
chr17	81742981	81743352	GSE124336_Fernandez_2019_GSM3529864_P0PM_1_S1_P0_eHcn4_1_ATACseq_SRR8368605_peak_58293	813	.	15.6077	83.8697	81.389	217
chr17	81757347	81757496	GSE124336_Fernandez_2019_GSM3529864_P0PM_1_S1_P0_eHcn4_1_ATACseq_SRR8368605_peak_58294	153	.	5.69032	17.2689	15.3688	270
chr17	81767058	81767506	GSE124336_Fernandez_2019_GSM3529864_P0PM_1_S1_P0_eHcn4_1_ATACseq_SRR8368605_peak_58295	413	.	10.08	43.5617	41.3648	329
chr17	81767957	81768346	GSE124336_Fernandez_2019_GSM3529864_P0PM_1_S1_P0_eHcn4_1_ATACseq_SRR8368605_peak_58296	77	.	4.06452	9.53581	7.78926	297
chr17	81775578	81776129	GSE124336_Fernandez_2019_GSM3529864_P0PM_1_S1_P0_eHcn4_1_ATACseq_SRR8368605_peak_58298	84	.	4.2271	10.2428	8.4787	646
chr17	81778359	81778547	GSE124336_Fernandez_2019_GSM3529864_P0PM_1_S1_P0_eHcn4_1_ATACseq_SRR8368605_peak_58299	3567	.	44.8723	361.197	356.769	3360
chr17	81778880	81780873	GSE124336_Fernandez_2019_GSM3529864_P0PM_1_S1_P0_eHcn4_1_ATACseq_SRR8368605_peak_58299	3567	.	44.8723	361.197	356.769	3360
chr17	81781156	81782675	GSE124336_Fernandez_2019_GSM3529864_P0PM_1_S1_P0_eHcn4_1_ATACseq_SRR8368605_peak_58299	3567	.	44.8723	361.197	356.769	3360
chr17	81787310	81787626	GSE124336_Fernandez_2019_GSM3529864_P0PM_1_S1_P0_eHcn4_1_ATACseq_SRR8368605_peak_58300	468	.	10.8929	49.0692	46.8268	315
chr17	81788522	81789510	GSE124336_Fernandez_2019_GSM3529864_P0PM_1_S1_P0_eHcn4_1_ATACseq_SRR8368605_peak_58301	446	.	10.5677	46.8462	44.6219	936
chr17	81843828	81844618	GSE124336_Fernandez_2019_GSM3529864_P0PM_1_S1_P0_eHcn4_1_ATACseq_SRR8368605_peak_58302	3482	.	44.0594	352.567	348.223	169
chr17	81844985	81845673	GSE124336_Fernandez_2019_GSM3529864_P0PM_1_S1_P0_eHcn4_1_ATACseq_SRR8368605_peak_58302	3482	.	44.0594	352.567	348.223	169
chr17	81848289	81848672	GSE124336_Fernandez_2019_GSM3529864_P0PM_1_S1_P0_eHcn4_1_ATACseq_SRR8368605_peak_58303	329	.	8.77935	35.1165	32.997	185
chr17	81849542	81850208	GSE124336_Fernandez_2019_GSM3529864_P0PM_1_S1_P0_eHcn4_1_ATACseq_SRR8368605_peak_58304	170	.	6.01548	18.9734	17.0468	671
chr17	81866798	81867242	GSE124336_Fernandez_2019_GSM3529864_P0PM_1_S1_P0_eHcn4_1_ATACseq_SRR8368605_peak_58306	641	.	13.3316	66.5125	64.1427	288
chr17	81899106	81899336	GSE124336_Fernandez_2019_GSM3529864_P0PM_1_S1_P0_eHcn4_1_ATACseq_SRR8368605_peak_58307	457	.	10.7303	47.9544	45.721	367
chr17	81980961	81981156	GSE124336_Fernandez_2019_GSM3529864_P0PM_1_S1_P0_eHcn4_1_ATACseq_SRR8368605_peak_58308	223	.	6.99097	24.3536	22.3531	123
chr17	82461488	82461866	GSE124336_Fernandez_2019_GSM3529864_P0PM_1_S1_P0_eHcn4_1_ATACseq_SRR8368605_peak_58309	280	.	7.96645	30.0921	28.0245	532
chr17	82533265	82534126	GSE124336_Fernandez_2019_GSM3529864_P0PM_1_S1_P0_eHcn4_1_ATACseq_SRR8368605_peak_58310	1437	.	23.0865	146.566	143.736	586
chr17	82666546	82667022	GSE124336_Fernandez_2019_GSM3529864_P0PM_1_S1_P0_eHcn4_1_ATACseq_SRR8368605_peak_58312	839	.	15.9329	86.4245	83.9283	333
chr17	82672862	82673603	GSE124336_Fernandez_2019_GSM3529864_P0PM_1_S1_P0_eHcn4_1_ATACseq_SRR8368605_peak_58313	1850	.	27.6387	188.066	185.011	777
chr17	82692736	82693209	GSE124336_Fernandez_2019_GSM3529864_P0PM_1_S1_P0_eHcn4_1_ATACseq_SRR8368605_peak_58314	162	.	5.8529	18.1152	16.2017	199
chr17	82857436	82858086	GSE124336_Fernandez_2019_GSM3529864_P0PM_1_S1_P0_eHcn4_1_ATACseq_SRR8368605_peak_58317	1323	.	21.7858	135.128	132.36	503
chr17	82861094	82861556	GSE124336_Fernandez_2019_GSM3529864_P0PM_1_S1_P0_eHcn4_1_ATACseq_SRR8368605_peak_58319	187	.	6.34064	20.7238	18.7717	233
chr17	82901399	82901713	GSE124336_Fernandez_2019_GSM3529864_P0PM_1_S1_P0_eHcn4_1_ATACseq_SRR8368605_peak_58320	58	.	3.57677	7.51782	5.82803	100
chr17	82931593	82931744	GSE124336_Fernandez_2019_GSM3529864_P0PM_1_S1_P0_eHcn4_1_ATACseq_SRR8368605_peak_58321	52	.	3.41419	6.88177	5.21244	132
chr17	82936885	82937084	GSE124336_Fernandez_2019_GSM3529864_P0PM_1_S1_P0_eHcn4_1_ATACseq_SRR8368605_peak_58322	145	.	5.52774	16.4346	14.5482	116
chr17	82949885	82950228	GSE124336_Fernandez_2019_GSM3529864_P0PM_1_S1_P0_eHcn4_1_ATACseq_SRR8368605_peak_58323	479	.	11.0555	50.1903	47.939	136
chr17	82957394	82957701	GSE124336_Fernandez_2019_GSM3529864_P0PM_1_S1_P0_eHcn4_1_ATACseq_SRR8368605_peak_58324	689	.	13.9819	71.3736	68.9717	200
chr17	83001545	83001969	GSE124336_Fernandez_2019_GSM3529864_P0PM_1_S1_P0_eHcn4_1_ATACseq_SRR8368605_peak_58325	402	.	9.91742	42.4805	40.2931	201
chr17	83025254	83025777	GSE124336_Fernandez_2019_GSM3529864_P0PM_1_S1_P0_eHcn4_1_ATACseq_SRR8368605_peak_58326	788	.	15.2826	81.333	78.8679	288
chr17	83043815	83044340	GSE124336_Fernandez_2019_GSM3529864_P0PM_1_S1_P0_eHcn4_1_ATACseq_SRR8368605_peak_58328	738	.	14.6323	76.3149	73.8813	234
chr17	83049859	83050514	GSE124336_Fernandez_2019_GSM3529864_P0PM_1_S1_P0_eHcn4_1_ATACseq_SRR8368605_peak_58329	251	.	7.47871	27.181	25.1463	518
chr17	83050644	83050781	GSE124336_Fernandez_2019_GSM3529864_P0PM_1_S1_P0_eHcn4_1_ATACseq_SRR8368605_peak_58329	251	.	7.47871	27.181	25.1463	518
chr17	83051392	83051594	GSE124336_Fernandez_2019_GSM3529864_P0PM_1_S1_P0_eHcn4_1_ATACseq_SRR8368605_peak_58330	34	.	2.92645	5.09501	3.49355	117
chr17	83052486	83053131	GSE124336_Fernandez_2019_GSM3529864_P0PM_1_S1_P0_eHcn4_1_ATACseq_SRR8368605_peak_58331	113	.	4.87742	13.226	11.3974	534
chr17	83054327	83054666	GSE124336_Fernandez_2019_GSM3529864_P0PM_1_S1_P0_eHcn4_1_ATACseq_SRR8368605_peak_58332	299	.	8.29161	32.0768	29.9881	111
chr17	83069133	83069896	GSE124336_Fernandez_2019_GSM3529864_P0PM_1_S1_P0_eHcn4_1_ATACseq_SRR8368605_peak_58333	2064	.	29.9148	209.588	206.408	708
chr17	83072125	83072726	GSE124336_Fernandez_2019_GSM3529864_P0PM_1_S1_P0_eHcn4_1_ATACseq_SRR8368605_peak_58335	153	.	5.69032	17.2689	15.3688	245
chr17	83075054	83075213	GSE124336_Fernandez_2019_GSM3529864_P0PM_1_S1_P0_eHcn4_1_ATACseq_SRR8368605_peak_58336	99	.	4.55226	11.7044	9.90704	118
chr17	83077547	83079273	GSE124336_Fernandez_2019_GSM3529864_P0PM_1_S1_P0_eHcn4_1_ATACseq_SRR8368605_peak_58337	1466	.	23.4116	149.456	146.611	1074
chr17	83081757	83081947	GSE124336_Fernandez_2019_GSM3529864_P0PM_1_S1_P0_eHcn4_1_ATACseq_SRR8368605_peak_58338	99	.	4.55226	11.7044	9.90704	139
chr17	83089697	83090126	GSE124336_Fernandez_2019_GSM3529864_P0PM_1_S1_P0_eHcn4_1_ATACseq_SRR8368605_peak_58339	129	.	5.20258	14.8039	12.9457	371
chr17	83102774	83102905	GSE124336_Fernandez_2019_GSM3529864_P0PM_1_S1_P0_eHcn4_1_ATACseq_SRR8368605_peak_58340	137	.	5.36516	15.6128	13.7404	81
chr17	83109490	83111388	GSE124336_Fernandez_2019_GSM3529864_P0PM_1_S1_P0_eHcn4_1_ATACseq_SRR8368605_peak_58342	3211	.	41.4581	325.225	321.151	559
chr17	83120676	83121079	GSE124336_Fernandez_2019_GSM3529864_P0PM_1_S1_P0_eHcn4_1_ATACseq_SRR8368605_peak_58343	280	.	7.96645	30.0921	28.0245	294
chr17	83121844	83122308	GSE124336_Fernandez_2019_GSM3529864_P0PM_1_S1_P0_eHcn4_1_ATACseq_SRR8368605_peak_58344	2314	.	32.5161	234.748	231.409	1642
chr17	83122505	83123917	GSE124336_Fernandez_2019_GSM3529864_P0PM_1_S1_P0_eHcn4_1_ATACseq_SRR8368605_peak_58344	2314	.	32.5161	234.748	231.409	1642
chr17	83129154	83129395	GSE124336_Fernandez_2019_GSM3529864_P0PM_1_S1_P0_eHcn4_1_ATACseq_SRR8368605_peak_58345	145	.	5.52774	16.4346	14.5482	188
chr17	83138828	83139044	GSE124336_Fernandez_2019_GSM3529864_P0PM_1_S1_P0_eHcn4_1_ATACseq_SRR8368605_peak_58346	77	.	4.06452	9.53581	7.78926	132
chr17	83148427	83148831	GSE124336_Fernandez_2019_GSM3529864_P0PM_1_S1_P0_eHcn4_1_ATACseq_SRR8368605_peak_58347	145	.	5.52774	16.4346	14.5482	414
chr17	83155143	83155369	GSE124336_Fernandez_2019_GSM3529864_P0PM_1_S1_P0_eHcn4_1_ATACseq_SRR8368605_peak_58348	121	.	5.04	14.0081	12.1646	164
chr17	83166795	83167118	GSE124336_Fernandez_2019_GSM3529864_P0PM_1_S1_P0_eHcn4_1_ATACseq_SRR8368605_peak_58349	29	.	2.76387	4.54313	2.96692	224
chr17	83188004	83188658	GSE124336_Fernandez_2019_GSM3529864_P0PM_1_S1_P0_eHcn4_1_ATACseq_SRR8368605_peak_58351	995	.	17.8839	102.111	99.5236	622
chr17	83197602	83197932	GSE124336_Fernandez_2019_GSM3529864_P0PM_1_S1_P0_eHcn4_1_ATACseq_SRR8368605_peak_58352	187	.	6.34064	20.7238	18.7717	486
chr17	83199075	83199286	GSE124336_Fernandez_2019_GSM3529864_P0PM_1_S1_P0_eHcn4_1_ATACseq_SRR8368605_peak_58353	34	.	2.92645	5.09501	3.49355	11
chr17	83199660	83199912	GSE124336_Fernandez_2019_GSM3529864_P0PM_1_S1_P0_eHcn4_1_ATACseq_SRR8368605_peak_58354	129	.	5.20258	14.8039	12.9457	505
chr17	83200053	83200656	GSE124336_Fernandez_2019_GSM3529864_P0PM_1_S1_P0_eHcn4_1_ATACseq_SRR8368605_peak_58354	129	.	5.20258	14.8039	12.9457	505
chr17	83201241	83201441	GSE124336_Fernandez_2019_GSM3529864_P0PM_1_S1_P0_eHcn4_1_ATACseq_SRR8368605_peak_58355	99	.	4.55226	11.7044	9.90704	71
chr17	83213773	83218497	GSE124336_Fernandez_2019_GSM3529864_P0PM_1_S1_P0_eHcn4_1_ATACseq_SRR8368605_peak_58356	1366	.	22.2735	139.394	136.603	1647
chr17	83218747	83222383	GSE124336_Fernandez_2019_GSM3529864_P0PM_1_S1_P0_eHcn4_1_ATACseq_SRR8368605_peak_58357	2878	.	38.2064	291.663	287.895	2697
chr17	83222748	83223820	GSE124336_Fernandez_2019_GSM3529864_P0PM_1_S1_P0_eHcn4_1_ATACseq_SRR8368605_peak_58357	2878	.	38.2064	291.663	287.895	2697
chr17	83224592	83224956	GSE124336_Fernandez_2019_GSM3529864_P0PM_1_S1_P0_eHcn4_1_ATACseq_SRR8368605_peak_58358	58	.	3.57677	7.51782	5.82803	135
chr17	83226399	83226469	GSE124336_Fernandez_2019_GSM3529864_P0PM_1_S1_P0_eHcn4_1_ATACseq_SRR8368605_peak_58359	40	.	3.08903	5.66944	4.04416	136
chr17	83231389	83231767	GSE124336_Fernandez_2019_GSM3529864_P0PM_1_S1_P0_eHcn4_1_ATACseq_SRR8368605_peak_58360	137	.	5.36516	15.6128	13.7404	160
chr17	83238511	83238938	GSE124336_Fernandez_2019_GSM3529864_P0PM_1_S1_P0_eHcn4_1_ATACseq_SRR8368605_peak_58361	270	.	7.80387	29.1128	27.056	117
chr17	83252941	83253480	GSE124336_Fernandez_2019_GSM3529864_P0PM_1_S1_P0_eHcn4_1_ATACseq_SRR8368605_peak_58362	751	.	14.7948	77.5624	75.1208	344
chr17	83267337	83268036	GSE124336_Fernandez_2019_GSM3529864_P0PM_1_S1_P0_eHcn4_1_ATACseq_SRR8368605_peak_58363	1925	.	28.4516	195.697	192.599	430
chr17	83271466	83271892	GSE124336_Fernandez_2019_GSM3529864_P0PM_1_S1_P0_eHcn4_1_ATACseq_SRR8368605_peak_58364	864	.	16.2581	88.9968	86.4853	341
chr17	83274191	83274340	GSE124336_Fernandez_2019_GSM3529864_P0PM_1_S1_P0_eHcn4_1_ATACseq_SRR8368605_peak_58366	34	.	2.92645	5.09501	3.49355	28
chr17	83275693	83279050	GSE124336_Fernandez_2019_GSM3529864_P0PM_1_S1_P0_eHcn4_1_ATACseq_SRR8368605_peak_58367	3567	.	44.8723	361.197	356.769	591
chr17	83288068	83288539	GSE124336_Fernandez_2019_GSM3529864_P0PM_1_S1_P0_eHcn4_1_ATACseq_SRR8368605_peak_58368	689	.	13.9819	71.3736	68.9717	482
chr17	83295727	83296181	GSE124336_Fernandez_2019_GSM3529864_P0PM_1_S1_P0_eHcn4_1_ATACseq_SRR8368605_peak_58370	205	.	6.66581	22.5179	20.5412	464
chr17	83312223	83313079	GSE124336_Fernandez_2019_GSM3529864_P0PM_1_S1_P0_eHcn4_1_ATACseq_SRR8368605_peak_58371	309	.	8.45419	33.0818	30.9827	494
chr17	83315663	83315763	GSE124336_Fernandez_2019_GSM3529864_P0PM_1_S1_P0_eHcn4_1_ATACseq_SRR8368605_peak_58372	29	.	2.76387	4.54313	2.96692	11
chr17	83320001	83321066	GSE124336_Fernandez_2019_GSM3529864_P0PM_1_S1_P0_eHcn4_1_ATACseq_SRR8368605_peak_58373	1408	.	22.7613	143.688	140.873	872
chr17	83322625	83323273	GSE124336_Fernandez_2019_GSM3529864_P0PM_1_S1_P0_eHcn4_1_ATACseq_SRR8368605_peak_58374	468	.	10.8929	49.0692	46.8268	567
chr17	83323432	83323942	GSE124336_Fernandez_2019_GSM3529864_P0PM_1_S1_P0_eHcn4_1_ATACseq_SRR8368605_peak_58374	468	.	10.8929	49.0692	46.8268	567
chr17	83335215	83335374	GSE124336_Fernandez_2019_GSM3529864_P0PM_1_S1_P0_eHcn4_1_ATACseq_SRR8368605_peak_58377	162	.	5.8529	18.1152	16.2017	102
chr17	83341070	83341162	GSE124336_Fernandez_2019_GSM3529864_P0PM_1_S1_P0_eHcn4_1_ATACseq_SRR8368605_peak_58378	29	.	2.76387	4.54313	2.96692	160
chr17	83350243	83352219	GSE124336_Fernandez_2019_GSM3529864_P0PM_1_S1_P0_eHcn4_1_ATACseq_SRR8368605_peak_58379	1295	.	21.4606	132.301	129.548	576
chr17	83360064	83360171	GSE124336_Fernandez_2019_GSM3529864_P0PM_1_S1_P0_eHcn4_1_ATACseq_SRR8368605_peak_58381	46	.	3.25161	6.26535	4.61752	178
chr17	83365703	83366426	GSE124336_Fernandez_2019_GSM3529864_P0PM_1_S1_P0_eHcn4_1_ATACseq_SRR8368605_peak_58382	381	.	9.59226	40.3395	38.171	481
chr17	83385369	83385863	GSE124336_Fernandez_2019_GSM3529864_P0PM_1_S1_P0_eHcn4_1_ATACseq_SRR8368605_peak_58383	280	.	7.96645	30.0921	28.0245	647
chr17	83397670	83397896	GSE124336_Fernandez_2019_GSM3529864_P0PM_1_S1_P0_eHcn4_1_ATACseq_SRR8368605_peak_58384	46	.	3.25161	6.26535	4.61752	87
chr17	83443332	83443858	GSE124336_Fernandez_2019_GSM3529864_P0PM_1_S1_P0_eHcn4_1_ATACseq_SRR8368605_peak_58385	106	.	4.71484	12.4579	10.6448	535
chr17	83507609	83508119	GSE124336_Fernandez_2019_GSM3529864_P0PM_1_S1_P0_eHcn4_1_ATACseq_SRR8368605_peak_58386	319	.	8.61677	34.0951	31.9858	346
chr17	83513429	83514914	GSE124336_Fernandez_2019_GSM3529864_P0PM_1_S1_P0_eHcn4_1_ATACseq_SRR8368605_peak_58387	2505	.	34.4671	253.984	250.512	1195
chr17	83527310	83527447	GSE124336_Fernandez_2019_GSM3529864_P0PM_1_S1_P0_eHcn4_1_ATACseq_SRR8368605_peak_58388	205	.	6.66581	22.5179	20.5412	646
chr17	83527630	83528362	GSE124336_Fernandez_2019_GSM3529864_P0PM_1_S1_P0_eHcn4_1_ATACseq_SRR8368605_peak_58388	205	.	6.66581	22.5179	20.5412	646
chr17	83545908	83546039	GSE124336_Fernandez_2019_GSM3529864_P0PM_1_S1_P0_eHcn4_1_ATACseq_SRR8368605_peak_58389	52	.	3.41419	6.88177	5.21244	235
chr17	83546166	83546319	GSE124336_Fernandez_2019_GSM3529864_P0PM_1_S1_P0_eHcn4_1_ATACseq_SRR8368605_peak_58389	52	.	3.41419	6.88177	5.21244	235
chr17	83563771	83564076	GSE124336_Fernandez_2019_GSM3529864_P0PM_1_S1_P0_eHcn4_1_ATACseq_SRR8368605_peak_58390	77	.	4.06452	9.53581	7.78926	18
chr17	83613887	83614137	GSE124336_Fernandez_2019_GSM3529864_P0PM_1_S1_P0_eHcn4_1_ATACseq_SRR8368605_peak_58391	52	.	3.41419	6.88177	5.21244	51
chr17	83616286	83616531	GSE124336_Fernandez_2019_GSM3529864_P0PM_1_S1_P0_eHcn4_1_ATACseq_SRR8368605_peak_58392	360	.	9.2671	38.2276	36.0784	143
chr17	83630955	83631562	GSE124336_Fernandez_2019_GSM3529864_P0PM_1_S1_P0_eHcn4_1_ATACseq_SRR8368605_peak_58393	179	.	6.17806	19.843	17.9035	370
chr17	83631964	83633171	GSE124336_Fernandez_2019_GSM3529864_P0PM_1_S1_P0_eHcn4_1_ATACseq_SRR8368605_peak_58394	558	.	12.1935	58.2106	55.8988	1263
chr17	83645347	83645543	GSE124336_Fernandez_2019_GSM3529864_P0PM_1_S1_P0_eHcn4_1_ATACseq_SRR8368605_peak_58395	91	.	4.38968	10.9658	9.1848	64
chr17	83705464	83707126	GSE124336_Fernandez_2019_GSM3529864_P0PM_1_S1_P0_eHcn4_1_ATACseq_SRR8368605_peak_58396	890	.	16.5832	91.5864	89.0597	1143
chr17	83794500	83795246	GSE124336_Fernandez_2019_GSM3529864_P0PM_1_S1_P0_eHcn4_1_ATACseq_SRR8368605_peak_58398	232	.	7.15355	25.2865	23.2744	438
chr17	83798332	83798731	GSE124336_Fernandez_2019_GSM3529864_P0PM_1_S1_P0_eHcn4_1_ATACseq_SRR8368605_peak_58399	187	.	6.34064	20.7238	18.7717	498
chr17	83803836	83804840	GSE124336_Fernandez_2019_GSM3529864_P0PM_1_S1_P0_eHcn4_1_ATACseq_SRR8368605_peak_58400	446	.	10.5677	46.8462	44.6219	433
chr17	83818620	83819780	GSE124336_Fernandez_2019_GSM3529864_P0PM_1_S1_P0_eHcn4_1_ATACseq_SRR8368605_peak_58402	251	.	7.47871	27.181	25.1463	395
chr17	83822383	83823205	GSE124336_Fernandez_2019_GSM3529864_P0PM_1_S1_P0_eHcn4_1_ATACseq_SRR8368605_peak_58403	360	.	9.2671	38.2276	36.0784	178
chr17	83834099	83834508	GSE124336_Fernandez_2019_GSM3529864_P0PM_1_S1_P0_eHcn4_1_ATACseq_SRR8368605_peak_58404	490	.	11.2181	51.3178	49.0577	313
chr17	83843889	83844036	GSE124336_Fernandez_2019_GSM3529864_P0PM_1_S1_P0_eHcn4_1_ATACseq_SRR8368605_peak_58405	64	.	3.73935	8.17267	6.46315	26
chr17	83850385	83850864	GSE124336_Fernandez_2019_GSM3529864_P0PM_1_S1_P0_eHcn4_1_ATACseq_SRR8368605_peak_58406	501	.	11.3806	52.4515	50.1827	352
chr17	83861378	83863029	GSE124336_Fernandez_2019_GSM3529864_P0PM_1_S1_P0_eHcn4_1_ATACseq_SRR8368605_peak_58407	3465	.	43.8968	350.846	346.519	475
chr17	83866520	83866989	GSE124336_Fernandez_2019_GSM3529864_P0PM_1_S1_P0_eHcn4_1_ATACseq_SRR8368605_peak_58408	350	.	9.10452	37.1828	35.0435	224
chr17	83872833	83873215	GSE124336_Fernandez_2019_GSM3529864_P0PM_1_S1_P0_eHcn4_1_ATACseq_SRR8368605_peak_58409	617	.	13.0065	64.1132	61.7597	265
chr17	83895241	83896099	GSE124336_Fernandez_2019_GSM3529864_P0PM_1_S1_P0_eHcn4_1_ATACseq_SRR8368605_peak_58411	942	.	17.2335	96.8162	94.259	511
chr17	83896847	83897124	GSE124336_Fernandez_2019_GSM3529864_P0PM_1_S1_P0_eHcn4_1_ATACseq_SRR8368605_peak_58412	260	.	7.64129	28.1424	26.0965	80
chr17	83903326	83903652	GSE124336_Fernandez_2019_GSM3529864_P0PM_1_S1_P0_eHcn4_1_ATACseq_SRR8368605_peak_58414	605	.	12.8439	62.9217	60.5763	396
chr17	83916407	83917303	GSE124336_Fernandez_2019_GSM3529864_P0PM_1_S1_P0_eHcn4_1_ATACseq_SRR8368605_peak_58415	535	.	11.8684	55.8892	53.5945	469
chr17	83937677	83937924	GSE124336_Fernandez_2019_GSM3529864_P0PM_1_S1_P0_eHcn4_1_ATACseq_SRR8368605_peak_58416	106	.	4.71484	12.4579	10.6448	161
chr17	83954375	83954982	GSE124336_Fernandez_2019_GSM3529864_P0PM_1_S1_P0_eHcn4_1_ATACseq_SRR8368605_peak_58418	162	.	5.8529	18.1152	16.2017	295
chr17	83964829	83964993	GSE124336_Fernandez_2019_GSM3529864_P0PM_1_S1_P0_eHcn4_1_ATACseq_SRR8368605_peak_58420	52	.	3.41419	6.88177	5.21244	65
chr17	83973523	83973832	GSE124336_Fernandez_2019_GSM3529864_P0PM_1_S1_P0_eHcn4_1_ATACseq_SRR8368605_peak_58421	251	.	7.47871	27.181	25.1463	151
chr17	83977982	83978371	GSE124336_Fernandez_2019_GSM3529864_P0PM_1_S1_P0_eHcn4_1_ATACseq_SRR8368605_peak_58422	113	.	4.87742	13.226	11.3974	235
chr17	83982771	83983574	GSE124336_Fernandez_2019_GSM3529864_P0PM_1_S1_P0_eHcn4_1_ATACseq_SRR8368605_peak_58423	196	.	6.50323	21.6155	19.651	313
chr17	83986254	83986294	GSE124336_Fernandez_2019_GSM3529864_P0PM_1_S1_P0_eHcn4_1_ATACseq_SRR8368605_peak_58424	19	.	2.43871	3.51174	1.99142	122
chr17	83990338	83990663	GSE124336_Fernandez_2019_GSM3529864_P0PM_1_S1_P0_eHcn4_1_ATACseq_SRR8368605_peak_58425	121	.	5.04	14.0081	12.1646	228
chr17	84014263	84014946	GSE124336_Fernandez_2019_GSM3529864_P0PM_1_S1_P0_eHcn4_1_ATACseq_SRR8368605_peak_58426	605	.	12.8439	62.9217	60.5763	336
chr17	84026293	84026470	GSE124336_Fernandez_2019_GSM3529864_P0PM_1_S1_P0_eHcn4_1_ATACseq_SRR8368605_peak_58427	170	.	6.01548	18.9734	17.0468	80
chr17	84028497	84028979	GSE124336_Fernandez_2019_GSM3529864_P0PM_1_S1_P0_eHcn4_1_ATACseq_SRR8368605_peak_58428	916	.	16.9084	94.193	91.651	221
chr17	84037645	84038549	GSE124336_Fernandez_2019_GSM3529864_P0PM_1_S1_P0_eHcn4_1_ATACseq_SRR8368605_peak_58430	187	.	6.34064	20.7238	18.7717	559
chr17	84057144	84057271	GSE124336_Fernandez_2019_GSM3529864_P0PM_1_S1_P0_eHcn4_1_ATACseq_SRR8368605_peak_58431	46	.	3.25161	6.26535	4.61752	55
chr17	84083918	84084253	GSE124336_Fernandez_2019_GSM3529864_P0PM_1_S1_P0_eHcn4_1_ATACseq_SRR8368605_peak_58434	129	.	5.20258	14.8039	12.9457	114
chr17	84085374	84085450	GSE124336_Fernandez_2019_GSM3529864_P0PM_1_S1_P0_eHcn4_1_ATACseq_SRR8368605_peak_58435	299	.	8.29161	32.0768	29.9881	629
chr17	84085697	84086132	GSE124336_Fernandez_2019_GSM3529864_P0PM_1_S1_P0_eHcn4_1_ATACseq_SRR8368605_peak_58435	299	.	8.29161	32.0768	29.9881	629
chr17	84096214	84097041	GSE124336_Fernandez_2019_GSM3529864_P0PM_1_S1_P0_eHcn4_1_ATACseq_SRR8368605_peak_58436	424	.	10.2426	44.6497	42.4436	479
chr17	84100570	84100781	GSE124336_Fernandez_2019_GSM3529864_P0PM_1_S1_P0_eHcn4_1_ATACseq_SRR8368605_peak_58438	46	.	3.25161	6.26535	4.61752	283
chr17	84104276	84104516	GSE124336_Fernandez_2019_GSM3529864_P0PM_1_S1_P0_eHcn4_1_ATACseq_SRR8368605_peak_58439	106	.	4.71484	12.4579	10.6448	83
chr17	84112311	84112701	GSE124336_Fernandez_2019_GSM3529864_P0PM_1_S1_P0_eHcn4_1_ATACseq_SRR8368605_peak_58440	170	.	6.01548	18.9734	17.0468	344
chr17	84114054	84114230	GSE124336_Fernandez_2019_GSM3529864_P0PM_1_S1_P0_eHcn4_1_ATACseq_SRR8368605_peak_58441	424	.	10.2426	44.6497	42.4436	170
chr17	84115977	84116447	GSE124336_Fernandez_2019_GSM3529864_P0PM_1_S1_P0_eHcn4_1_ATACseq_SRR8368605_peak_58442	479	.	11.0555	50.1903	47.939	297
chr17	84136960	84137235	GSE124336_Fernandez_2019_GSM3529864_P0PM_1_S1_P0_eHcn4_1_ATACseq_SRR8368605_peak_58443	205	.	6.66581	22.5179	20.5412	180
chr17	84141300	84141526	GSE124336_Fernandez_2019_GSM3529864_P0PM_1_S1_P0_eHcn4_1_ATACseq_SRR8368605_peak_58444	46	.	3.25161	6.26535	4.61752	456
chr17	84141836	84142040	GSE124336_Fernandez_2019_GSM3529864_P0PM_1_S1_P0_eHcn4_1_ATACseq_SRR8368605_peak_58445	84	.	4.2271	10.2428	8.4787	147
chr17	84143013	84143346	GSE124336_Fernandez_2019_GSM3529864_P0PM_1_S1_P0_eHcn4_1_ATACseq_SRR8368605_peak_58446	113	.	4.87742	13.226	11.3974	123
chr17	84145951	84146155	GSE124336_Fernandez_2019_GSM3529864_P0PM_1_S1_P0_eHcn4_1_ATACseq_SRR8368605_peak_58448	58	.	3.57677	7.51782	5.82803	167
chr17	84148748	84149156	GSE124336_Fernandez_2019_GSM3529864_P0PM_1_S1_P0_eHcn4_1_ATACseq_SRR8368605_peak_58449	196	.	6.50323	21.6155	19.651	302
chr17	84180764	84181015	GSE124336_Fernandez_2019_GSM3529864_P0PM_1_S1_P0_eHcn4_1_ATACseq_SRR8368605_peak_58450	162	.	5.8529	18.1152	16.2017	382
chr17	84183305	84183792	GSE124336_Fernandez_2019_GSM3529864_P0PM_1_S1_P0_eHcn4_1_ATACseq_SRR8368605_peak_58452	788	.	15.2826	81.333	78.8679	526
chr17	84185034	84189106	GSE124336_Fernandez_2019_GSM3529864_P0PM_1_S1_P0_eHcn4_1_ATACseq_SRR8368605_peak_58453	2862	.	38.0439	290.004	286.25	3565
chr17	84190830	84191278	GSE124336_Fernandez_2019_GSM3529864_P0PM_1_S1_P0_eHcn4_1_ATACseq_SRR8368605_peak_58454	547	.	12.031	57.047	54.7437	234
chr17	84192087	84192867	GSE124336_Fernandez_2019_GSM3529864_P0PM_1_S1_P0_eHcn4_1_ATACseq_SRR8368605_peak_58455	446	.	10.5677	46.8462	44.6219	793
chr17	84194737	84195230	GSE124336_Fernandez_2019_GSM3529864_P0PM_1_S1_P0_eHcn4_1_ATACseq_SRR8368605_peak_58456	71	.	3.90194	8.84557	7.1172	446
chr17	84196444	84196628	GSE124336_Fernandez_2019_GSM3529864_P0PM_1_S1_P0_eHcn4_1_ATACseq_SRR8368605_peak_58457	34	.	2.92645	5.09501	3.49355	151
chr17	84217429	84217551	GSE124336_Fernandez_2019_GSM3529864_P0PM_1_S1_P0_eHcn4_1_ATACseq_SRR8368605_peak_58459	424	.	10.2426	44.6497	42.4436	510
chr17	84217729	84218195	GSE124336_Fernandez_2019_GSM3529864_P0PM_1_S1_P0_eHcn4_1_ATACseq_SRR8368605_peak_58459	424	.	10.2426	44.6497	42.4436	510
chr17	84226366	84226520	GSE124336_Fernandez_2019_GSM3529864_P0PM_1_S1_P0_eHcn4_1_ATACseq_SRR8368605_peak_58460	280	.	7.96645	30.0921	28.0245	659
chr17	84226693	84227017	GSE124336_Fernandez_2019_GSM3529864_P0PM_1_S1_P0_eHcn4_1_ATACseq_SRR8368605_peak_58460	280	.	7.96645	30.0921	28.0245	659
chr17	84235673	84235785	GSE124336_Fernandez_2019_GSM3529864_P0PM_1_S1_P0_eHcn4_1_ATACseq_SRR8368605_peak_58461	29	.	2.76387	4.54313	2.96692	192
chr17	84236553	84237684	GSE124336_Fernandez_2019_GSM3529864_P0PM_1_S1_P0_eHcn4_1_ATACseq_SRR8368605_peak_58462	665	.	13.6568	68.9328	66.5469	906
chr17	84258657	84259567	GSE124336_Fernandez_2019_GSM3529864_P0PM_1_S1_P0_eHcn4_1_ATACseq_SRR8368605_peak_58463	826	.	15.7703	85.1449	82.6564	445
chr17	84264433	84264863	GSE124336_Fernandez_2019_GSM3529864_P0PM_1_S1_P0_eHcn4_1_ATACseq_SRR8368605_peak_58465	113	.	4.87742	13.226	11.3974	55
chr17	84265287	84266490	GSE124336_Fernandez_2019_GSM3529864_P0PM_1_S1_P0_eHcn4_1_ATACseq_SRR8368605_peak_58466	1048	.	18.5342	107.469	104.851	432
chr17	84266754	84266937	GSE124336_Fernandez_2019_GSM3529864_P0PM_1_S1_P0_eHcn4_1_ATACseq_SRR8368605_peak_58467	40	.	3.08903	5.66944	4.04416	181
chr17	84268480	84268644	GSE124336_Fernandez_2019_GSM3529864_P0PM_1_S1_P0_eHcn4_1_ATACseq_SRR8368605_peak_58469	84	.	4.2271	10.2428	8.4787	341
chr17	84272460	84273410	GSE124336_Fernandez_2019_GSM3529864_P0PM_1_S1_P0_eHcn4_1_ATACseq_SRR8368605_peak_58470	929	.	17.071	95.5025	92.953	264
chr17	84273609	84273800	GSE124336_Fernandez_2019_GSM3529864_P0PM_1_S1_P0_eHcn4_1_ATACseq_SRR8368605_peak_58470	929	.	17.071	95.5025	92.953	264
chr17	84274137	84275775	GSE124336_Fernandez_2019_GSM3529864_P0PM_1_S1_P0_eHcn4_1_ATACseq_SRR8368605_peak_58470	929	.	17.071	95.5025	92.953	264
chr17	84278505	84278691	GSE124336_Fernandez_2019_GSM3529864_P0PM_1_S1_P0_eHcn4_1_ATACseq_SRR8368605_peak_58471	52	.	3.41419	6.88177	5.21244	176
chr17	84292636	84294417	GSE124336_Fernandez_2019_GSM3529864_P0PM_1_S1_P0_eHcn4_1_ATACseq_SRR8368605_peak_58472	1835	.	27.4761	186.547	183.501	820
chr17	84303359	84303621	GSE124336_Fernandez_2019_GSM3529864_P0PM_1_S1_P0_eHcn4_1_ATACseq_SRR8368605_peak_58473	179	.	6.17806	19.843	17.9035	223
chr17	84303933	84304198	GSE124336_Fernandez_2019_GSM3529864_P0PM_1_S1_P0_eHcn4_1_ATACseq_SRR8368605_peak_58474	582	.	12.5187	60.5549	58.2263	109
chr17	84341683	84341956	GSE124336_Fernandez_2019_GSM3529864_P0PM_1_S1_P0_eHcn4_1_ATACseq_SRR8368605_peak_58476	196	.	6.50323	21.6155	19.651	173
chr17	84361912	84362066	GSE124336_Fernandez_2019_GSM3529864_P0PM_1_S1_P0_eHcn4_1_ATACseq_SRR8368605_peak_58477	170	.	6.01548	18.9734	17.0468	160
chr17	84363065	84363218	GSE124336_Fernandez_2019_GSM3529864_P0PM_1_S1_P0_eHcn4_1_ATACseq_SRR8368605_peak_58478	64	.	3.73935	8.17267	6.46315	87
chr17	84363500	84363801	GSE124336_Fernandez_2019_GSM3529864_P0PM_1_S1_P0_eHcn4_1_ATACseq_SRR8368605_peak_58479	214	.	6.82839	23.4307	21.442	151
chr17	84365799	84366176	GSE124336_Fernandez_2019_GSM3529864_P0PM_1_S1_P0_eHcn4_1_ATACseq_SRR8368605_peak_58480	46	.	3.25161	6.26535	4.61752	71
chr17	84367766	84367951	GSE124336_Fernandez_2019_GSM3529864_P0PM_1_S1_P0_eHcn4_1_ATACseq_SRR8368605_peak_58481	71	.	3.90194	8.84557	7.1172	177
chr17	84369387	84369396	GSE124336_Fernandez_2019_GSM3529864_P0PM_1_S1_P0_eHcn4_1_ATACseq_SRR8368605_peak_58482	242	.	7.31613	26.229	24.2054	645
chr17	84369680	84370143	GSE124336_Fernandez_2019_GSM3529864_P0PM_1_S1_P0_eHcn4_1_ATACseq_SRR8368605_peak_58482	242	.	7.31613	26.229	24.2054	645
chr17	84370389	84370575	GSE124336_Fernandez_2019_GSM3529864_P0PM_1_S1_P0_eHcn4_1_ATACseq_SRR8368605_peak_58483	77	.	4.06452	9.53581	7.78926	63
chr17	84372630	84372889	GSE124336_Fernandez_2019_GSM3529864_P0PM_1_S1_P0_eHcn4_1_ATACseq_SRR8368605_peak_58484	232	.	7.15355	25.2865	23.2744	213
chr17	84377504	84377810	GSE124336_Fernandez_2019_GSM3529864_P0PM_1_S1_P0_eHcn4_1_ATACseq_SRR8368605_peak_58485	170	.	6.01548	18.9734	17.0468	183
chr17	84385639	84386089	GSE124336_Fernandez_2019_GSM3529864_P0PM_1_S1_P0_eHcn4_1_ATACseq_SRR8368605_peak_58486	547	.	12.031	57.047	54.7437	207
chr17	84405658	84405800	GSE124336_Fernandez_2019_GSM3529864_P0PM_1_S1_P0_eHcn4_1_ATACseq_SRR8368605_peak_58487	46	.	3.25161	6.26535	4.61752	87
chr17	84419900	84420308	GSE124336_Fernandez_2019_GSM3529864_P0PM_1_S1_P0_eHcn4_1_ATACseq_SRR8368605_peak_58488	145	.	5.52774	16.4346	14.5482	271
chr17	84465735	84466738	GSE124336_Fernandez_2019_GSM3529864_P0PM_1_S1_P0_eHcn4_1_ATACseq_SRR8368605_peak_58489	2928	.	38.6942	296.652	292.84	599
chr17	84480624	84480744	GSE124336_Fernandez_2019_GSM3529864_P0PM_1_S1_P0_eHcn4_1_ATACseq_SRR8368605_peak_58490	129	.	5.20258	14.8039	12.9457	162
chr17	84510419	84510653	GSE124336_Fernandez_2019_GSM3529864_P0PM_1_S1_P0_eHcn4_1_ATACseq_SRR8368605_peak_58492	71	.	3.90194	8.84557	7.1172	60
chr17	84511548	84512664	GSE124336_Fernandez_2019_GSM3529864_P0PM_1_S1_P0_eHcn4_1_ATACseq_SRR8368605_peak_58493	1143	.	19.6723	116.99	114.32	429
chr17	84603110	84603602	GSE124336_Fernandez_2019_GSM3529864_P0PM_1_S1_P0_eHcn4_1_ATACseq_SRR8368605_peak_58494	360	.	9.2671	38.2276	36.0784	232
chr17	84626222	84626730	GSE124336_Fernandez_2019_GSM3529864_P0PM_1_S1_P0_eHcn4_1_ATACseq_SRR8368605_peak_58495	1553	.	24.3871	158.198	155.306	257
chr17	84675855	84676332	GSE124336_Fernandez_2019_GSM3529864_P0PM_1_S1_P0_eHcn4_1_ATACseq_SRR8368605_peak_58497	137	.	5.36516	15.6128	13.7404	332
chr17	84698847	84699170	GSE124336_Fernandez_2019_GSM3529864_P0PM_1_S1_P0_eHcn4_1_ATACseq_SRR8368605_peak_58498	547	.	12.031	57.047	54.7437	121
chr17	84776632	84777284	GSE124336_Fernandez_2019_GSM3529864_P0PM_1_S1_P0_eHcn4_1_ATACseq_SRR8368605_peak_58500	170	.	6.01548	18.9734	17.0468	526
chr17	84777513	84777857	GSE124336_Fernandez_2019_GSM3529864_P0PM_1_S1_P0_eHcn4_1_ATACseq_SRR8368605_peak_58501	153	.	5.69032	17.2689	15.3688	203
chr17	84790159	84791615	GSE124336_Fernandez_2019_GSM3529864_P0PM_1_S1_P0_eHcn4_1_ATACseq_SRR8368605_peak_58502	3044	.	39.8323	308.356	304.441	632
chr17	84820733	84820868	GSE124336_Fernandez_2019_GSM3529864_P0PM_1_S1_P0_eHcn4_1_ATACseq_SRR8368605_peak_58503	84	.	4.2271	10.2428	8.4787	99
chr17	84837873	84838050	GSE124336_Fernandez_2019_GSM3529864_P0PM_1_S1_P0_eHcn4_1_ATACseq_SRR8368605_peak_58504	617	.	13.0065	64.1132	61.7597	267
chr17	84865018	84865832	GSE124336_Fernandez_2019_GSM3529864_P0PM_1_S1_P0_eHcn4_1_ATACseq_SRR8368605_peak_58505	1655	.	25.5252	168.528	165.581	416
chr17	84873677	84873861	GSE124336_Fernandez_2019_GSM3529864_P0PM_1_S1_P0_eHcn4_1_ATACseq_SRR8368605_peak_58506	153	.	5.69032	17.2689	15.3688	103
chr17	84877773	84878256	GSE124336_Fernandez_2019_GSM3529864_P0PM_1_S1_P0_eHcn4_1_ATACseq_SRR8368605_peak_58507	490	.	11.2181	51.3178	49.0577	253
chr17	84890817	84891178	GSE124336_Fernandez_2019_GSM3529864_P0PM_1_S1_P0_eHcn4_1_ATACseq_SRR8368605_peak_58508	232	.	7.15355	25.2865	23.2744	350
chr17	84926354	84926508	GSE124336_Fernandez_2019_GSM3529864_P0PM_1_S1_P0_eHcn4_1_ATACseq_SRR8368605_peak_58509	106	.	4.71484	12.4579	10.6448	85
chr17	84942774	84942989	GSE124336_Fernandez_2019_GSM3529864_P0PM_1_S1_P0_eHcn4_1_ATACseq_SRR8368605_peak_58510	99	.	4.55226	11.7044	9.90704	127
chr17	84956585	84958979	GSE124336_Fernandez_2019_GSM3529864_P0PM_1_S1_P0_eHcn4_1_ATACseq_SRR8368605_peak_58511	3861	.	47.6361	390.827	386.152	1259
chr17	84959382	84959592	GSE124336_Fernandez_2019_GSM3529864_P0PM_1_S1_P0_eHcn4_1_ATACseq_SRR8368605_peak_58512	46	.	3.25161	6.26535	4.61752	126
chr17	84986510	84986638	GSE124336_Fernandez_2019_GSM3529864_P0PM_1_S1_P0_eHcn4_1_ATACseq_SRR8368605_peak_58514	121	.	5.04	14.0081	12.1646	98
chr17	84987969	84988159	GSE124336_Fernandez_2019_GSM3529864_P0PM_1_S1_P0_eHcn4_1_ATACseq_SRR8368605_peak_58515	179	.	6.17806	19.843	17.9035	165
chr17	84999394	85000186	GSE124336_Fernandez_2019_GSM3529864_P0PM_1_S1_P0_eHcn4_1_ATACseq_SRR8368605_peak_58516	340	.	8.94193	36.1457	34.0163	506
chr17	85019381	85019520	GSE124336_Fernandez_2019_GSM3529864_P0PM_1_S1_P0_eHcn4_1_ATACseq_SRR8368605_peak_58517	40	.	3.08903	5.66944	4.04416	87
chr17	85023642	85023947	GSE124336_Fernandez_2019_GSM3529864_P0PM_1_S1_P0_eHcn4_1_ATACseq_SRR8368605_peak_58518	413	.	10.08	43.5617	41.3648	242
chr17	85052897	85053089	GSE124336_Fernandez_2019_GSM3529864_P0PM_1_S1_P0_eHcn4_1_ATACseq_SRR8368605_peak_58519	113	.	4.87742	13.226	11.3974	216
chr17	85067467	85067702	GSE124336_Fernandez_2019_GSM3529864_P0PM_1_S1_P0_eHcn4_1_ATACseq_SRR8368605_peak_58520	91	.	4.38968	10.9658	9.1848	65
chr17	85070753	85070930	GSE124336_Fernandez_2019_GSM3529864_P0PM_1_S1_P0_eHcn4_1_ATACseq_SRR8368605_peak_58521	137	.	5.36516	15.6128	13.7404	148
chr17	85085358	85085758	GSE124336_Fernandez_2019_GSM3529864_P0PM_1_S1_P0_eHcn4_1_ATACseq_SRR8368605_peak_58522	121	.	5.04	14.0081	12.1646	313
chr17	85086449	85087038	GSE124336_Fernandez_2019_GSM3529864_P0PM_1_S1_P0_eHcn4_1_ATACseq_SRR8368605_peak_58523	1295	.	21.4606	132.301	129.548	304
chr17	85087194	85087997	GSE124336_Fernandez_2019_GSM3529864_P0PM_1_S1_P0_eHcn4_1_ATACseq_SRR8368605_peak_58523	1295	.	21.4606	132.301	129.548	304
chr17	85089410	85091681	GSE124336_Fernandez_2019_GSM3529864_P0PM_1_S1_P0_eHcn4_1_ATACseq_SRR8368605_peak_58525	3397	.	43.2464	343.978	339.717	1508
chr17	85093313	85093630	GSE124336_Fernandez_2019_GSM3529864_P0PM_1_S1_P0_eHcn4_1_ATACseq_SRR8368605_peak_58526	371	.	9.42968	39.2798	37.1209	200
chr17	85116797	85116934	GSE124336_Fernandez_2019_GSM3529864_P0PM_1_S1_P0_eHcn4_1_ATACseq_SRR8368605_peak_58527	319	.	8.61677	34.0951	31.9858	223
chr17	85119192	85119765	GSE124336_Fernandez_2019_GSM3529864_P0PM_1_S1_P0_eHcn4_1_ATACseq_SRR8368605_peak_58528	162	.	5.8529	18.1152	16.2017	320
chr17	85119955	85120101	GSE124336_Fernandez_2019_GSM3529864_P0PM_1_S1_P0_eHcn4_1_ATACseq_SRR8368605_peak_58528	162	.	5.8529	18.1152	16.2017	320
chr17	85171895	85172056	GSE124336_Fernandez_2019_GSM3529864_P0PM_1_S1_P0_eHcn4_1_ATACseq_SRR8368605_peak_58529	129	.	5.20258	14.8039	12.9457	261
chr17	85175247	85175605	GSE124336_Fernandez_2019_GSM3529864_P0PM_1_S1_P0_eHcn4_1_ATACseq_SRR8368605_peak_58530	137	.	5.36516	15.6128	13.7404	302
chr17	85175902	85176139	GSE124336_Fernandez_2019_GSM3529864_P0PM_1_S1_P0_eHcn4_1_ATACseq_SRR8368605_peak_58530	137	.	5.36516	15.6128	13.7404	302
chr17	85177136	85177609	GSE124336_Fernandez_2019_GSM3529864_P0PM_1_S1_P0_eHcn4_1_ATACseq_SRR8368605_peak_58531	129	.	5.20258	14.8039	12.9457	473
chr17	85180606	85180942	GSE124336_Fernandez_2019_GSM3529864_P0PM_1_S1_P0_eHcn4_1_ATACseq_SRR8368605_peak_58532	84	.	4.2271	10.2428	8.4787	36
chr17	85189438	85190010	GSE124336_Fernandez_2019_GSM3529864_P0PM_1_S1_P0_eHcn4_1_ATACseq_SRR8368605_peak_58533	1351	.	22.111	137.969	135.185	327
chr17	85227791	85228185	GSE124336_Fernandez_2019_GSM3529864_P0PM_1_S1_P0_eHcn4_1_ATACseq_SRR8368605_peak_58534	714	.	14.3071	73.8345	71.4166	348
chr17	85248946	85249311	GSE124336_Fernandez_2019_GSM3529864_P0PM_1_S1_P0_eHcn4_1_ATACseq_SRR8368605_peak_58535	457	.	10.7303	47.9544	45.721	232
chr17	85259128	85259435	GSE124336_Fernandez_2019_GSM3529864_P0PM_1_S1_P0_eHcn4_1_ATACseq_SRR8368605_peak_58536	162	.	5.8529	18.1152	16.2017	64
chr17	85374125	85374489	GSE124336_Fernandez_2019_GSM3529864_P0PM_1_S1_P0_eHcn4_1_ATACseq_SRR8368605_peak_58538	71	.	3.90194	8.84557	7.1172	36
chr17	85374960	85375131	GSE124336_Fernandez_2019_GSM3529864_P0PM_1_S1_P0_eHcn4_1_ATACseq_SRR8368605_peak_58539	46	.	3.25161	6.26535	4.61752	149
chr17	85406287	85406529	GSE124336_Fernandez_2019_GSM3529864_P0PM_1_S1_P0_eHcn4_1_ATACseq_SRR8368605_peak_58540	187	.	6.34064	20.7238	18.7717	124
chr17	85454548	85454685	GSE124336_Fernandez_2019_GSM3529864_P0PM_1_S1_P0_eHcn4_1_ATACseq_SRR8368605_peak_58541	84	.	4.2271	10.2428	8.4787	185
chr17	85578260	85578984	GSE124336_Fernandez_2019_GSM3529864_P0PM_1_S1_P0_eHcn4_1_ATACseq_SRR8368605_peak_58543	826	.	15.7703	85.1449	82.6564	243
chr17	85580102	85580625	GSE124336_Fernandez_2019_GSM3529864_P0PM_1_S1_P0_eHcn4_1_ATACseq_SRR8368605_peak_58544	1281	.	21.2981	130.892	128.147	438
chr17	85608868	85609128	GSE124336_Fernandez_2019_GSM3529864_P0PM_1_S1_P0_eHcn4_1_ATACseq_SRR8368605_peak_58545	64	.	3.73935	8.17267	6.46315	204
chr17	85618043	85618421	GSE124336_Fernandez_2019_GSM3529864_P0PM_1_S1_P0_eHcn4_1_ATACseq_SRR8368605_peak_58547	113	.	4.87742	13.226	11.3974	307
chr17	85621544	85622090	GSE124336_Fernandez_2019_GSM3529864_P0PM_1_S1_P0_eHcn4_1_ATACseq_SRR8368605_peak_58548	91	.	4.38968	10.9658	9.1848	295
chr17	85623573	85623760	GSE124336_Fernandez_2019_GSM3529864_P0PM_1_S1_P0_eHcn4_1_ATACseq_SRR8368605_peak_58549	64	.	3.73935	8.17267	6.46315	52
chr17	85633622	85633885	GSE124336_Fernandez_2019_GSM3529864_P0PM_1_S1_P0_eHcn4_1_ATACseq_SRR8368605_peak_58550	350	.	9.10452	37.1828	35.0435	173
chr17	85645832	85646224	GSE124336_Fernandez_2019_GSM3529864_P0PM_1_S1_P0_eHcn4_1_ATACseq_SRR8368605_peak_58551	424	.	10.2426	44.6497	42.4436	124
chr17	85664655	85665397	GSE124336_Fernandez_2019_GSM3529864_P0PM_1_S1_P0_eHcn4_1_ATACseq_SRR8368605_peak_58552	714	.	14.3071	73.8345	71.4166	484
chr17	85679768	85680403	GSE124336_Fernandez_2019_GSM3529864_P0PM_1_S1_P0_eHcn4_1_ATACseq_SRR8368605_peak_58553	223	.	6.99097	24.3536	22.3531	131
chr17	85685088	85685589	GSE124336_Fernandez_2019_GSM3529864_P0PM_1_S1_P0_eHcn4_1_ATACseq_SRR8368605_peak_58555	153	.	5.69032	17.2689	15.3688	245
chr17	85687368	85687994	GSE124336_Fernandez_2019_GSM3529864_P0PM_1_S1_P0_eHcn4_1_ATACseq_SRR8368605_peak_58556	864	.	16.2581	88.9968	86.4853	1749
chr17	85688182	85689583	GSE124336_Fernandez_2019_GSM3529864_P0PM_1_S1_P0_eHcn4_1_ATACseq_SRR8368605_peak_58556	864	.	16.2581	88.9968	86.4853	1749
chr17	85690188	85690639	GSE124336_Fernandez_2019_GSM3529864_P0PM_1_S1_P0_eHcn4_1_ATACseq_SRR8368605_peak_58557	40	.	3.08903	5.66944	4.04416	280
chr17	85691904	85692682	GSE124336_Fernandez_2019_GSM3529864_P0PM_1_S1_P0_eHcn4_1_ATACseq_SRR8368605_peak_58559	153	.	5.69032	17.2689	15.3688	414
chr17	85704412	85705278	GSE124336_Fernandez_2019_GSM3529864_P0PM_1_S1_P0_eHcn4_1_ATACseq_SRR8368605_peak_58560	1075	.	18.8594	110.171	107.538	577
chr17	85711804	85712124	GSE124336_Fernandez_2019_GSM3529864_P0PM_1_S1_P0_eHcn4_1_ATACseq_SRR8368605_peak_58561	214	.	6.82839	23.4307	21.442	260
chr17	85712967	85713155	GSE124336_Fernandez_2019_GSM3529864_P0PM_1_S1_P0_eHcn4_1_ATACseq_SRR8368605_peak_58562	402	.	9.91742	42.4805	40.2931	112
chr17	85723127	85723464	GSE124336_Fernandez_2019_GSM3529864_P0PM_1_S1_P0_eHcn4_1_ATACseq_SRR8368605_peak_58563	129	.	5.20258	14.8039	12.9457	249
chr17	85725966	85726617	GSE124336_Fernandez_2019_GSM3529864_P0PM_1_S1_P0_eHcn4_1_ATACseq_SRR8368605_peak_58564	570	.	12.3561	59.3799	57.0597	337
chr17	85727931	85728595	GSE124336_Fernandez_2019_GSM3529864_P0PM_1_S1_P0_eHcn4_1_ATACseq_SRR8368605_peak_58565	1075	.	18.8594	110.171	107.538	391
chr17	85750939	85751673	GSE124336_Fernandez_2019_GSM3529864_P0PM_1_S1_P0_eHcn4_1_ATACseq_SRR8368605_peak_58566	513	.	11.5432	53.5914	51.3139	642
chr17	85762973	85763720	GSE124336_Fernandez_2019_GSM3529864_P0PM_1_S1_P0_eHcn4_1_ATACseq_SRR8368605_peak_58568	299	.	8.29161	32.0768	29.9881	538
chr17	85799493	85800599	GSE124336_Fernandez_2019_GSM3529864_P0PM_1_S1_P0_eHcn4_1_ATACseq_SRR8368605_peak_58570	381	.	9.59226	40.3395	38.171	549
chr17	85803806	85804159	GSE124336_Fernandez_2019_GSM3529864_P0PM_1_S1_P0_eHcn4_1_ATACseq_SRR8368605_peak_58571	162	.	5.8529	18.1152	16.2017	223
chr17	85804660	85805425	GSE124336_Fernandez_2019_GSM3529864_P0PM_1_S1_P0_eHcn4_1_ATACseq_SRR8368605_peak_58572	1239	.	20.8103	126.686	123.963	524
chr17	85818190	85818617	GSE124336_Fernandez_2019_GSM3529864_P0PM_1_S1_P0_eHcn4_1_ATACseq_SRR8368605_peak_58573	77	.	4.06452	9.53581	7.78926	171
chr17	85857903	85858031	GSE124336_Fernandez_2019_GSM3529864_P0PM_1_S1_P0_eHcn4_1_ATACseq_SRR8368605_peak_58574	179	.	6.17806	19.843	17.9035	370
chr17	85858186	85858378	GSE124336_Fernandez_2019_GSM3529864_P0PM_1_S1_P0_eHcn4_1_ATACseq_SRR8368605_peak_58574	179	.	6.17806	19.843	17.9035	370
chr17	85891339	85891478	GSE124336_Fernandez_2019_GSM3529864_P0PM_1_S1_P0_eHcn4_1_ATACseq_SRR8368605_peak_58576	71	.	3.90194	8.84557	7.1172	271
chr17	85895286	85895593	GSE124336_Fernandez_2019_GSM3529864_P0PM_1_S1_P0_eHcn4_1_ATACseq_SRR8368605_peak_58577	113	.	4.87742	13.226	11.3974	202
chr17	85975235	85975586	GSE124336_Fernandez_2019_GSM3529864_P0PM_1_S1_P0_eHcn4_1_ATACseq_SRR8368605_peak_58578	77	.	4.06452	9.53581	7.78926	68
chr17	85995226	85996228	GSE124336_Fernandez_2019_GSM3529864_P0PM_1_S1_P0_eHcn4_1_ATACseq_SRR8368605_peak_58579	1582	.	24.7123	161.135	158.228	675
chr17	86008297	86008856	GSE124336_Fernandez_2019_GSM3529864_P0PM_1_S1_P0_eHcn4_1_ATACseq_SRR8368605_peak_58580	162	.	5.8529	18.1152	16.2017	212
chr17	86012654	86012978	GSE124336_Fernandez_2019_GSM3529864_P0PM_1_S1_P0_eHcn4_1_ATACseq_SRR8368605_peak_58581	145	.	5.52774	16.4346	14.5482	254
chr17	86014411	86014542	GSE124336_Fernandez_2019_GSM3529864_P0PM_1_S1_P0_eHcn4_1_ATACseq_SRR8368605_peak_58582	309	.	8.45419	33.0818	30.9827	227
chr17	86048299	86048469	GSE124336_Fernandez_2019_GSM3529864_P0PM_1_S1_P0_eHcn4_1_ATACseq_SRR8368605_peak_58583	40	.	3.08903	5.66944	4.04416	138
chr17	86063591	86063733	GSE124336_Fernandez_2019_GSM3529864_P0PM_1_S1_P0_eHcn4_1_ATACseq_SRR8368605_peak_58584	392	.	9.75484	41.4064	39.2284	100
chr17	86113099	86113224	GSE124336_Fernandez_2019_GSM3529864_P0PM_1_S1_P0_eHcn4_1_ATACseq_SRR8368605_peak_58586	40	.	3.08903	5.66944	4.04416	56
chr17	86132594	86132802	GSE124336_Fernandez_2019_GSM3529864_P0PM_1_S1_P0_eHcn4_1_ATACseq_SRR8368605_peak_58587	129	.	5.20258	14.8039	12.9457	148
chr17	86144558	86145937	GSE124336_Fernandez_2019_GSM3529864_P0PM_1_S1_P0_eHcn4_1_ATACseq_SRR8368605_peak_58588	1437	.	23.0865	146.566	143.736	719
chr17	86150648	86151418	GSE124336_Fernandez_2019_GSM3529864_P0PM_1_S1_P0_eHcn4_1_ATACseq_SRR8368605_peak_58589	1184	.	20.16	121.124	118.432	451
chr17	86153788	86154414	GSE124336_Fernandez_2019_GSM3529864_P0PM_1_S1_P0_eHcn4_1_ATACseq_SRR8368605_peak_58590	1253	.	20.9729	128.084	125.354	463
chr17	86161811	86162340	GSE124336_Fernandez_2019_GSM3529864_P0PM_1_S1_P0_eHcn4_1_ATACseq_SRR8368605_peak_58591	1819	.	27.3135	185.031	181.994	251
chr17	86166137	86169493	GSE124336_Fernandez_2019_GSM3529864_P0PM_1_S1_P0_eHcn4_1_ATACseq_SRR8368605_peak_58592	2141	.	30.7277	217.388	214.16	687
chr17	86169837	86171044	GSE124336_Fernandez_2019_GSM3529864_P0PM_1_S1_P0_eHcn4_1_ATACseq_SRR8368605_peak_58592	2141	.	30.7277	217.388	214.16	687
chr17	86184626	86186143	GSE124336_Fernandez_2019_GSM3529864_P0PM_1_S1_P0_eHcn4_1_ATACseq_SRR8368605_peak_58593	1567	.	24.5497	159.665	156.766	1109
chr17	86187227	86187680	GSE124336_Fernandez_2019_GSM3529864_P0PM_1_S1_P0_eHcn4_1_ATACseq_SRR8368605_peak_58594	58	.	3.57677	7.51782	5.82803	244
chr17	86198370	86198992	GSE124336_Fernandez_2019_GSM3529864_P0PM_1_S1_P0_eHcn4_1_ATACseq_SRR8368605_peak_58595	446	.	10.5677	46.8462	44.6219	354
chr17	86202168	86203388	GSE124336_Fernandez_2019_GSM3529864_P0PM_1_S1_P0_eHcn4_1_ATACseq_SRR8368605_peak_58596	929	.	17.071	95.5025	92.953	1078
chr17	86203641	86204475	GSE124336_Fernandez_2019_GSM3529864_P0PM_1_S1_P0_eHcn4_1_ATACseq_SRR8368605_peak_58597	513	.	11.5432	53.5914	51.3139	714
chr17	86208048	86208780	GSE124336_Fernandez_2019_GSM3529864_P0PM_1_S1_P0_eHcn4_1_ATACseq_SRR8368605_peak_58598	309	.	8.45419	33.0818	30.9827	678
chr17	86227417	86227841	GSE124336_Fernandez_2019_GSM3529864_P0PM_1_S1_P0_eHcn4_1_ATACseq_SRR8368605_peak_58600	340	.	8.94193	36.1457	34.0163	157
chr17	86231656	86232130	GSE124336_Fernandez_2019_GSM3529864_P0PM_1_S1_P0_eHcn4_1_ATACseq_SRR8368605_peak_58601	299	.	8.29161	32.0768	29.9881	202
chr17	86235770	86237421	GSE124336_Fernandez_2019_GSM3529864_P0PM_1_S1_P0_eHcn4_1_ATACseq_SRR8368605_peak_58602	1480	.	23.5742	150.905	148.053	1322
chr17	86240173	86240489	GSE124336_Fernandez_2019_GSM3529864_P0PM_1_S1_P0_eHcn4_1_ATACseq_SRR8368605_peak_58603	413	.	10.08	43.5617	41.3648	164
chr17	86253993	86254800	GSE124336_Fernandez_2019_GSM3529864_P0PM_1_S1_P0_eHcn4_1_ATACseq_SRR8368605_peak_58605	1880	.	27.9639	191.111	188.039	508
chr17	86256869	86257067	GSE124336_Fernandez_2019_GSM3529864_P0PM_1_S1_P0_eHcn4_1_ATACseq_SRR8368605_peak_58606	52	.	3.41419	6.88177	5.21244	215
chr17	86261036	86261482	GSE124336_Fernandez_2019_GSM3529864_P0PM_1_S1_P0_eHcn4_1_ATACseq_SRR8368605_peak_58607	524	.	11.7058	54.7373	52.4512	208
chr17	86266110	86266309	GSE124336_Fernandez_2019_GSM3529864_P0PM_1_S1_P0_eHcn4_1_ATACseq_SRR8368605_peak_58608	71	.	3.90194	8.84557	7.1172	217
chr17	86267200	86267711	GSE124336_Fernandez_2019_GSM3529864_P0PM_1_S1_P0_eHcn4_1_ATACseq_SRR8368605_peak_58609	360	.	9.2671	38.2276	36.0784	338
chr17	86271267	86271941	GSE124336_Fernandez_2019_GSM3529864_P0PM_1_S1_P0_eHcn4_1_ATACseq_SRR8368605_peak_58610	290	.	8.12903	31.0802	29.0019	159
chr17	86272447	86273312	GSE124336_Fernandez_2019_GSM3529864_P0PM_1_S1_P0_eHcn4_1_ATACseq_SRR8368605_peak_58610	290	.	8.12903	31.0802	29.0019	159
chr17	86274052	86274324	GSE124336_Fernandez_2019_GSM3529864_P0PM_1_S1_P0_eHcn4_1_ATACseq_SRR8368605_peak_58611	242	.	7.31613	26.229	24.2054	187
chr17	86274474	86274602	GSE124336_Fernandez_2019_GSM3529864_P0PM_1_S1_P0_eHcn4_1_ATACseq_SRR8368605_peak_58611	242	.	7.31613	26.229	24.2054	187
chr17	86283909	86284087	GSE124336_Fernandez_2019_GSM3529864_P0PM_1_S1_P0_eHcn4_1_ATACseq_SRR8368605_peak_58612	58	.	3.57677	7.51782	5.82803	52
chr17	86285211	86285353	GSE124336_Fernandez_2019_GSM3529864_P0PM_1_S1_P0_eHcn4_1_ATACseq_SRR8368605_peak_58613	145	.	5.52774	16.4346	14.5482	165
chr17	86291133	86291623	GSE124336_Fernandez_2019_GSM3529864_P0PM_1_S1_P0_eHcn4_1_ATACseq_SRR8368605_peak_58615	424	.	10.2426	44.6497	42.4436	400
chr17	86292921	86293014	GSE124336_Fernandez_2019_GSM3529864_P0PM_1_S1_P0_eHcn4_1_ATACseq_SRR8368605_peak_58616	40	.	3.08903	5.66944	4.04416	94
chr17	86293163	86293761	GSE124336_Fernandez_2019_GSM3529864_P0PM_1_S1_P0_eHcn4_1_ATACseq_SRR8368605_peak_58617	270	.	7.80387	29.1128	27.056	389
chr17	86300794	86301616	GSE124336_Fernandez_2019_GSM3529864_P0PM_1_S1_P0_eHcn4_1_ATACseq_SRR8368605_peak_58619	196	.	6.50323	21.6155	19.651	329
chr17	86302106	86304089	GSE124336_Fernandez_2019_GSM3529864_P0PM_1_S1_P0_eHcn4_1_ATACseq_SRR8368605_peak_58620	1494	.	23.7368	152.358	149.498	902
chr17	86313477	86313952	GSE124336_Fernandez_2019_GSM3529864_P0PM_1_S1_P0_eHcn4_1_ATACseq_SRR8368605_peak_58621	371	.	9.42968	39.2798	37.1209	120
chr17	86322559	86323009	GSE124336_Fernandez_2019_GSM3529864_P0PM_1_S1_P0_eHcn4_1_ATACseq_SRR8368605_peak_58622	371	.	9.42968	39.2798	37.1209	341
chr17	86324911	86325086	GSE124336_Fernandez_2019_GSM3529864_P0PM_1_S1_P0_eHcn4_1_ATACseq_SRR8368605_peak_58624	129	.	5.20258	14.8039	12.9457	281
chr17	86327942	86328165	GSE124336_Fernandez_2019_GSM3529864_P0PM_1_S1_P0_eHcn4_1_ATACseq_SRR8368605_peak_58626	242	.	7.31613	26.229	24.2054	150
chr17	86331923	86332099	GSE124336_Fernandez_2019_GSM3529864_P0PM_1_S1_P0_eHcn4_1_ATACseq_SRR8368605_peak_58627	153	.	5.69032	17.2689	15.3688	71
chr17	86335006	86335463	GSE124336_Fernandez_2019_GSM3529864_P0PM_1_S1_P0_eHcn4_1_ATACseq_SRR8368605_peak_58628	826	.	15.7703	85.1449	82.6564	393
chr17	86350301	86351422	GSE124336_Fernandez_2019_GSM3529864_P0PM_1_S1_P0_eHcn4_1_ATACseq_SRR8368605_peak_58630	738	.	14.6323	76.3149	73.8813	952
chr17	86351587	86351781	GSE124336_Fernandez_2019_GSM3529864_P0PM_1_S1_P0_eHcn4_1_ATACseq_SRR8368605_peak_58630	738	.	14.6323	76.3149	73.8813	952
chr17	86354857	86355223	GSE124336_Fernandez_2019_GSM3529864_P0PM_1_S1_P0_eHcn4_1_ATACseq_SRR8368605_peak_58631	260	.	7.64129	28.1424	26.0965	255
chr17	86356136	86356313	GSE124336_Fernandez_2019_GSM3529864_P0PM_1_S1_P0_eHcn4_1_ATACseq_SRR8368605_peak_58632	40	.	3.08903	5.66944	4.04416	234
chr17	86358422	86358648	GSE124336_Fernandez_2019_GSM3529864_P0PM_1_S1_P0_eHcn4_1_ATACseq_SRR8368605_peak_58633	52	.	3.41419	6.88177	5.21244	42
chr17	86364808	86365045	GSE124336_Fernandez_2019_GSM3529864_P0PM_1_S1_P0_eHcn4_1_ATACseq_SRR8368605_peak_58634	137	.	5.36516	15.6128	13.7404	742
chr17	86366670	86368026	GSE124336_Fernandez_2019_GSM3529864_P0PM_1_S1_P0_eHcn4_1_ATACseq_SRR8368605_peak_58635	1075	.	18.8594	110.171	107.538	449
chr17	86371100	86371747	GSE124336_Fernandez_2019_GSM3529864_P0PM_1_S1_P0_eHcn4_1_ATACseq_SRR8368605_peak_58636	501	.	11.3806	52.4515	50.1827	502
chr17	86379351	86379960	GSE124336_Fernandez_2019_GSM3529864_P0PM_1_S1_P0_eHcn4_1_ATACseq_SRR8368605_peak_58637	214	.	6.82839	23.4307	21.442	302
chr17	86385269	86385512	GSE124336_Fernandez_2019_GSM3529864_P0PM_1_S1_P0_eHcn4_1_ATACseq_SRR8368605_peak_58639	121	.	5.04	14.0081	12.1646	434
chr17	86397623	86398135	GSE124336_Fernandez_2019_GSM3529864_P0PM_1_S1_P0_eHcn4_1_ATACseq_SRR8368605_peak_58640	196	.	6.50323	21.6155	19.651	212
chr17	86400073	86400661	GSE124336_Fernandez_2019_GSM3529864_P0PM_1_S1_P0_eHcn4_1_ATACseq_SRR8368605_peak_58641	468	.	10.8929	49.0692	46.8268	358
chr17	86412157	86412442	GSE124336_Fernandez_2019_GSM3529864_P0PM_1_S1_P0_eHcn4_1_ATACseq_SRR8368605_peak_58642	196	.	6.50323	21.6155	19.651	294
chr17	86416133	86416393	GSE124336_Fernandez_2019_GSM3529864_P0PM_1_S1_P0_eHcn4_1_ATACseq_SRR8368605_peak_58643	99	.	4.55226	11.7044	9.90704	148
chr17	86418309	86418728	GSE124336_Fernandez_2019_GSM3529864_P0PM_1_S1_P0_eHcn4_1_ATACseq_SRR8368605_peak_58644	106	.	4.71484	12.4579	10.6448	434
chr17	86420914	86421116	GSE124336_Fernandez_2019_GSM3529864_P0PM_1_S1_P0_eHcn4_1_ATACseq_SRR8368605_peak_58645	52	.	3.41419	6.88177	5.21244	182
chr17	86430582	86431234	GSE124336_Fernandez_2019_GSM3529864_P0PM_1_S1_P0_eHcn4_1_ATACseq_SRR8368605_peak_58646	187	.	6.34064	20.7238	18.7717	226
chr17	86433056	86433493	GSE124336_Fernandez_2019_GSM3529864_P0PM_1_S1_P0_eHcn4_1_ATACseq_SRR8368605_peak_58647	751	.	14.7948	77.5624	75.1208	989
chr17	86433703	86434218	GSE124336_Fernandez_2019_GSM3529864_P0PM_1_S1_P0_eHcn4_1_ATACseq_SRR8368605_peak_58647	751	.	14.7948	77.5624	75.1208	989
chr17	86435303	86436139	GSE124336_Fernandez_2019_GSM3529864_P0PM_1_S1_P0_eHcn4_1_ATACseq_SRR8368605_peak_58648	641	.	13.3316	66.5125	64.1427	522
chr17	86436566	86437056	GSE124336_Fernandez_2019_GSM3529864_P0PM_1_S1_P0_eHcn4_1_ATACseq_SRR8368605_peak_58649	2204	.	31.3781	223.669	220.402	1474
chr17	86437268	86438564	GSE124336_Fernandez_2019_GSM3529864_P0PM_1_S1_P0_eHcn4_1_ATACseq_SRR8368605_peak_58649	2204	.	31.3781	223.669	220.402	1474
chr17	86438726	86439266	GSE124336_Fernandez_2019_GSM3529864_P0PM_1_S1_P0_eHcn4_1_ATACseq_SRR8368605_peak_58649	2204	.	31.3781	223.669	220.402	1474
chr17	86444593	86445395	GSE124336_Fernandez_2019_GSM3529864_P0PM_1_S1_P0_eHcn4_1_ATACseq_SRR8368605_peak_58650	3144	.	40.8077	318.457	314.447	1287
chr17	86447195	86447349	GSE124336_Fernandez_2019_GSM3529864_P0PM_1_S1_P0_eHcn4_1_ATACseq_SRR8368605_peak_58651	58	.	3.57677	7.51782	5.82803	355
chr17	86452119	86452272	GSE124336_Fernandez_2019_GSM3529864_P0PM_1_S1_P0_eHcn4_1_ATACseq_SRR8368605_peak_58652	40	.	3.08903	5.66944	4.04416	68
chr17	86456214	86457310	GSE124336_Fernandez_2019_GSM3529864_P0PM_1_S1_P0_eHcn4_1_ATACseq_SRR8368605_peak_58653	1239	.	20.8103	126.686	123.963	495
chr17	86460459	86461156	GSE124336_Fernandez_2019_GSM3529864_P0PM_1_S1_P0_eHcn4_1_ATACseq_SRR8368605_peak_58655	738	.	14.6323	76.3149	73.8813	441
chr17	86466829	86468387	GSE124336_Fernandez_2019_GSM3529864_P0PM_1_S1_P0_eHcn4_1_ATACseq_SRR8368605_peak_58656	1819	.	27.3135	185.031	181.994	643
chr17	86468776	86469038	GSE124336_Fernandez_2019_GSM3529864_P0PM_1_S1_P0_eHcn4_1_ATACseq_SRR8368605_peak_58657	129	.	5.20258	14.8039	12.9457	272
chr17	86471519	86471926	GSE124336_Fernandez_2019_GSM3529864_P0PM_1_S1_P0_eHcn4_1_ATACseq_SRR8368605_peak_58659	153	.	5.69032	17.2689	15.3688	885
chr17	86484301	86484734	GSE124336_Fernandez_2019_GSM3529864_P0PM_1_S1_P0_eHcn4_1_ATACseq_SRR8368605_peak_58660	890	.	16.5832	91.5864	89.0597	253
chr17	86496362	86496806	GSE124336_Fernandez_2019_GSM3529864_P0PM_1_S1_P0_eHcn4_1_ATACseq_SRR8368605_peak_58661	468	.	10.8929	49.0692	46.8268	225
chr17	86503446	86503520	GSE124336_Fernandez_2019_GSM3529864_P0PM_1_S1_P0_eHcn4_1_ATACseq_SRR8368605_peak_58662	52	.	3.41419	6.88177	5.21244	300
chr17	86505484	86505601	GSE124336_Fernandez_2019_GSM3529864_P0PM_1_S1_P0_eHcn4_1_ATACseq_SRR8368605_peak_58663	129	.	5.20258	14.8039	12.9457	79
chr17	86507651	86507792	GSE124336_Fernandez_2019_GSM3529864_P0PM_1_S1_P0_eHcn4_1_ATACseq_SRR8368605_peak_58665	19	.	2.43871	3.51174	1.99142	28
chr17	86509959	86510473	GSE124336_Fernandez_2019_GSM3529864_P0PM_1_S1_P0_eHcn4_1_ATACseq_SRR8368605_peak_58666	319	.	8.61677	34.0951	31.9858	278
chr17	86513672	86513907	GSE124336_Fernandez_2019_GSM3529864_P0PM_1_S1_P0_eHcn4_1_ATACseq_SRR8368605_peak_58667	251	.	7.47871	27.181	25.1463	325
chr17	86523209	86523369	GSE124336_Fernandez_2019_GSM3529864_P0PM_1_S1_P0_eHcn4_1_ATACseq_SRR8368605_peak_58669	91	.	4.38968	10.9658	9.1848	114
chr17	86535730	86536946	GSE124336_Fernandez_2019_GSM3529864_P0PM_1_S1_P0_eHcn4_1_ATACseq_SRR8368605_peak_58672	2002	.	29.2645	203.39	200.247	462
chr17	86538467	86538613	GSE124336_Fernandez_2019_GSM3529864_P0PM_1_S1_P0_eHcn4_1_ATACseq_SRR8368605_peak_58674	34	.	2.92645	5.09501	3.49355	100
chr17	86580751	86581122	GSE124336_Fernandez_2019_GSM3529864_P0PM_1_S1_P0_eHcn4_1_ATACseq_SRR8368605_peak_58676	392	.	9.75484	41.4064	39.2284	187
chr17	86588602	86589102	GSE124336_Fernandez_2019_GSM3529864_P0PM_1_S1_P0_eHcn4_1_ATACseq_SRR8368605_peak_58677	629	.	13.169	65.3102	62.9485	389
chr17	86608336	86608539	GSE124336_Fernandez_2019_GSM3529864_P0PM_1_S1_P0_eHcn4_1_ATACseq_SRR8368605_peak_58679	84	.	4.2271	10.2428	8.4787	65
chr17	86610224	86610820	GSE124336_Fernandez_2019_GSM3529864_P0PM_1_S1_P0_eHcn4_1_ATACseq_SRR8368605_peak_58680	91	.	4.38968	10.9658	9.1848	222
chr17	86611495	86612659	GSE124336_Fernandez_2019_GSM3529864_P0PM_1_S1_P0_eHcn4_1_ATACseq_SRR8368605_peak_58681	1239	.	20.8103	126.686	123.963	579
chr17	86618293	86618893	GSE124336_Fernandez_2019_GSM3529864_P0PM_1_S1_P0_eHcn4_1_ATACseq_SRR8368605_peak_58682	435	.	10.4052	45.7446	43.5294	658
chr17	86656366	86656791	GSE124336_Fernandez_2019_GSM3529864_P0PM_1_S1_P0_eHcn4_1_ATACseq_SRR8368605_peak_58685	435	.	10.4052	45.7446	43.5294	218
chr17	86657115	86657346	GSE124336_Fernandez_2019_GSM3529864_P0PM_1_S1_P0_eHcn4_1_ATACseq_SRR8368605_peak_58686	129	.	5.20258	14.8039	12.9457	158
chr17	86671140	86671296	GSE124336_Fernandez_2019_GSM3529864_P0PM_1_S1_P0_eHcn4_1_ATACseq_SRR8368605_peak_58687	52	.	3.41419	6.88177	5.21244	189
chr17	86711941	86712522	GSE124336_Fernandez_2019_GSM3529864_P0PM_1_S1_P0_eHcn4_1_ATACseq_SRR8368605_peak_58688	468	.	10.8929	49.0692	46.8268	335
chr17	86732130	86732449	GSE124336_Fernandez_2019_GSM3529864_P0PM_1_S1_P0_eHcn4_1_ATACseq_SRR8368605_peak_58690	179	.	6.17806	19.843	17.9035	211
chr17	86745636	86745971	GSE124336_Fernandez_2019_GSM3529864_P0PM_1_S1_P0_eHcn4_1_ATACseq_SRR8368605_peak_58691	91	.	4.38968	10.9658	9.1848	252
chr17	86752787	86756100	GSE124336_Fernandez_2019_GSM3529864_P0PM_1_S1_P0_eHcn4_1_ATACseq_SRR8368605_peak_58692	2251	.	31.8658	228.404	225.106	945
chr17	86762548	86763136	GSE124336_Fernandez_2019_GSM3529864_P0PM_1_S1_P0_eHcn4_1_ATACseq_SRR8368605_peak_58693	1394	.	22.5987	142.253	139.447	284
chr17	86769805	86770228	GSE124336_Fernandez_2019_GSM3529864_P0PM_1_S1_P0_eHcn4_1_ATACseq_SRR8368605_peak_58694	196	.	6.50323	21.6155	19.651	255
chr17	86770602	86771356	GSE124336_Fernandez_2019_GSM3529864_P0PM_1_S1_P0_eHcn4_1_ATACseq_SRR8368605_peak_58695	371	.	9.42968	39.2798	37.1209	226
chr17	86773016	86773191	GSE124336_Fernandez_2019_GSM3529864_P0PM_1_S1_P0_eHcn4_1_ATACseq_SRR8368605_peak_58696	46	.	3.25161	6.26535	4.61752	58
chr17	86780379	86781501	GSE124336_Fernandez_2019_GSM3529864_P0PM_1_S1_P0_eHcn4_1_ATACseq_SRR8368605_peak_58697	513	.	11.5432	53.5914	51.3139	559
chr17	86781728	86782736	GSE124336_Fernandez_2019_GSM3529864_P0PM_1_S1_P0_eHcn4_1_ATACseq_SRR8368605_peak_58697	513	.	11.5432	53.5914	51.3139	559
chr17	86791975	86792200	GSE124336_Fernandez_2019_GSM3529864_P0PM_1_S1_P0_eHcn4_1_ATACseq_SRR8368605_peak_58699	40	.	3.08903	5.66944	4.04416	194
chr17	86798358	86798716	GSE124336_Fernandez_2019_GSM3529864_P0PM_1_S1_P0_eHcn4_1_ATACseq_SRR8368605_peak_58700	91	.	4.38968	10.9658	9.1848	164
chr17	86798987	86799166	GSE124336_Fernandez_2019_GSM3529864_P0PM_1_S1_P0_eHcn4_1_ATACseq_SRR8368605_peak_58700	91	.	4.38968	10.9658	9.1848	164
chr17	86800673	86800824	GSE124336_Fernandez_2019_GSM3529864_P0PM_1_S1_P0_eHcn4_1_ATACseq_SRR8368605_peak_58701	29	.	2.76387	4.54313	2.96692	148
chr17	86801350	86801632	GSE124336_Fernandez_2019_GSM3529864_P0PM_1_S1_P0_eHcn4_1_ATACseq_SRR8368605_peak_58702	40	.	3.08903	5.66944	4.04416	70
chr17	86802021	86802210	GSE124336_Fernandez_2019_GSM3529864_P0PM_1_S1_P0_eHcn4_1_ATACseq_SRR8368605_peak_58703	381	.	9.59226	40.3395	38.171	919
chr17	86802401	86803001	GSE124336_Fernandez_2019_GSM3529864_P0PM_1_S1_P0_eHcn4_1_ATACseq_SRR8368605_peak_58703	381	.	9.59226	40.3395	38.171	919
chr17	86812091	86812512	GSE124336_Fernandez_2019_GSM3529864_P0PM_1_S1_P0_eHcn4_1_ATACseq_SRR8368605_peak_58704	232	.	7.15355	25.2865	23.2744	185
chr17	86820764	86820919	GSE124336_Fernandez_2019_GSM3529864_P0PM_1_S1_P0_eHcn4_1_ATACseq_SRR8368605_peak_58705	121	.	5.04	14.0081	12.1646	192
chr17	86903657	86903908	GSE124336_Fernandez_2019_GSM3529864_P0PM_1_S1_P0_eHcn4_1_ATACseq_SRR8368605_peak_58706	179	.	6.17806	19.843	17.9035	127
chr17	86905162	86906570	GSE124336_Fernandez_2019_GSM3529864_P0PM_1_S1_P0_eHcn4_1_ATACseq_SRR8368605_peak_58707	903	.	16.7458	92.8876	90.3532	1141
chr17	86909882	86910021	GSE124336_Fernandez_2019_GSM3529864_P0PM_1_S1_P0_eHcn4_1_ATACseq_SRR8368605_peak_58709	121	.	5.04	14.0081	12.1646	84
chr17	86918917	86919052	GSE124336_Fernandez_2019_GSM3529864_P0PM_1_S1_P0_eHcn4_1_ATACseq_SRR8368605_peak_58710	106	.	4.71484	12.4579	10.6448	75
chr17	86924450	86925017	GSE124336_Fernandez_2019_GSM3529864_P0PM_1_S1_P0_eHcn4_1_ATACseq_SRR8368605_peak_58711	187	.	6.34064	20.7238	18.7717	450
chr17	86937163	86938461	GSE124336_Fernandez_2019_GSM3529864_P0PM_1_S1_P0_eHcn4_1_ATACseq_SRR8368605_peak_58712	2002	.	29.2645	203.39	200.247	776
chr17	86941506	86941819	GSE124336_Fernandez_2019_GSM3529864_P0PM_1_S1_P0_eHcn4_1_ATACseq_SRR8368605_peak_58713	309	.	8.45419	33.0818	30.9827	56
chr17	86957395	86959202	GSE124336_Fernandez_2019_GSM3529864_P0PM_1_S1_P0_eHcn4_1_ATACseq_SRR8368605_peak_58714	329	.	8.77935	35.1165	32.997	803
chr17	86960813	86960964	GSE124336_Fernandez_2019_GSM3529864_P0PM_1_S1_P0_eHcn4_1_ATACseq_SRR8368605_peak_58715	2715	.	36.5806	275.155	271.523	2418
chr17	86961104	86965098	GSE124336_Fernandez_2019_GSM3529864_P0PM_1_S1_P0_eHcn4_1_ATACseq_SRR8368605_peak_58715	2715	.	36.5806	275.155	271.523	2418
chr17	86967536	86969086	GSE124336_Fernandez_2019_GSM3529864_P0PM_1_S1_P0_eHcn4_1_ATACseq_SRR8368605_peak_58717	1423	.	22.9239	145.125	142.303	877
chr17	86971023	86971322	GSE124336_Fernandez_2019_GSM3529864_P0PM_1_S1_P0_eHcn4_1_ATACseq_SRR8368605_peak_58719	205	.	6.66581	22.5179	20.5412	203
chr17	86982575	86983015	GSE124336_Fernandez_2019_GSM3529864_P0PM_1_S1_P0_eHcn4_1_ATACseq_SRR8368605_peak_58720	223	.	6.99097	24.3536	22.3531	187
chr17	86986858	86987236	GSE124336_Fernandez_2019_GSM3529864_P0PM_1_S1_P0_eHcn4_1_ATACseq_SRR8368605_peak_58721	84	.	4.2271	10.2428	8.4787	161
chr17	86988679	86989308	GSE124336_Fernandez_2019_GSM3529864_P0PM_1_S1_P0_eHcn4_1_ATACseq_SRR8368605_peak_58722	137	.	5.36516	15.6128	13.7404	456
chr17	87024803	87025967	GSE124336_Fernandez_2019_GSM3529864_P0PM_1_S1_P0_eHcn4_1_ATACseq_SRR8368605_peak_58723	2266	.	32.0284	229.987	226.678	719
chr17	87036601	87036886	GSE124336_Fernandez_2019_GSM3529864_P0PM_1_S1_P0_eHcn4_1_ATACseq_SRR8368605_peak_58724	340	.	8.94193	36.1457	34.0163	64
chr17	87044326	87044709	GSE124336_Fernandez_2019_GSM3529864_P0PM_1_S1_P0_eHcn4_1_ATACseq_SRR8368605_peak_58725	1337	.	21.9484	136.547	133.771	283
chr17	87054846	87056095	GSE124336_Fernandez_2019_GSM3529864_P0PM_1_S1_P0_eHcn4_1_ATACseq_SRR8368605_peak_58726	903	.	16.7458	92.8876	90.3532	366
chr17	87057610	87058186	GSE124336_Fernandez_2019_GSM3529864_P0PM_1_S1_P0_eHcn4_1_ATACseq_SRR8368605_peak_58727	582	.	12.5187	60.5549	58.2263	266
chr17	87106473	87108513	GSE124336_Fernandez_2019_GSM3529864_P0PM_1_S1_P0_eHcn4_1_ATACseq_SRR8368605_peak_58728	2944	.	38.8568	298.319	294.492	1307
chr17	87124813	87125856	GSE124336_Fernandez_2019_GSM3529864_P0PM_1_S1_P0_eHcn4_1_ATACseq_SRR8368605_peak_58729	309	.	8.45419	33.0818	30.9827	807
chr17	87135725	87136548	GSE124336_Fernandez_2019_GSM3529864_P0PM_1_S1_P0_eHcn4_1_ATACseq_SRR8368605_peak_58730	468	.	10.8929	49.0692	46.8268	312
chr17	87136895	87137045	GSE124336_Fernandez_2019_GSM3529864_P0PM_1_S1_P0_eHcn4_1_ATACseq_SRR8368605_peak_58731	113	.	4.87742	13.226	11.3974	89
chr17	87142236	87142839	GSE124336_Fernandez_2019_GSM3529864_P0PM_1_S1_P0_eHcn4_1_ATACseq_SRR8368605_peak_58732	145	.	5.52774	16.4346	14.5482	551
chr17	87174647	87175106	GSE124336_Fernandez_2019_GSM3529864_P0PM_1_S1_P0_eHcn4_1_ATACseq_SRR8368605_peak_58733	52	.	3.41419	6.88177	5.21244	215
chr17	87176044	87176226	GSE124336_Fernandez_2019_GSM3529864_P0PM_1_S1_P0_eHcn4_1_ATACseq_SRR8368605_peak_58734	84	.	4.2271	10.2428	8.4787	177
chr17	87178922	87179545	GSE124336_Fernandez_2019_GSM3529864_P0PM_1_S1_P0_eHcn4_1_ATACseq_SRR8368605_peak_58735	260	.	7.64129	28.1424	26.0965	364
chr17	87189736	87189864	GSE124336_Fernandez_2019_GSM3529864_P0PM_1_S1_P0_eHcn4_1_ATACseq_SRR8368605_peak_58736	196	.	6.50323	21.6155	19.651	42
chr17	87200653	87201462	GSE124336_Fernandez_2019_GSM3529864_P0PM_1_S1_P0_eHcn4_1_ATACseq_SRR8368605_peak_58738	381	.	9.59226	40.3395	38.171	225
chr17	87202515	87202788	GSE124336_Fernandez_2019_GSM3529864_P0PM_1_S1_P0_eHcn4_1_ATACseq_SRR8368605_peak_58739	64	.	3.73935	8.17267	6.46315	113
chr17	87203539	87204000	GSE124336_Fernandez_2019_GSM3529864_P0PM_1_S1_P0_eHcn4_1_ATACseq_SRR8368605_peak_58740	52	.	3.41419	6.88177	5.21244	81
chr17	87236919	87237523	GSE124336_Fernandez_2019_GSM3529864_P0PM_1_S1_P0_eHcn4_1_ATACseq_SRR8368605_peak_58741	145	.	5.52774	16.4346	14.5482	549
chr17	87248942	87249362	GSE124336_Fernandez_2019_GSM3529864_P0PM_1_S1_P0_eHcn4_1_ATACseq_SRR8368605_peak_58742	381	.	9.59226	40.3395	38.171	360
chr17	87265178	87266321	GSE124336_Fernandez_2019_GSM3529864_P0PM_1_S1_P0_eHcn4_1_ATACseq_SRR8368605_peak_58744	2266	.	32.0284	229.987	226.678	930
chr17	87275892	87276422	GSE124336_Fernandez_2019_GSM3529864_P0PM_1_S1_P0_eHcn4_1_ATACseq_SRR8368605_peak_58745	196	.	6.50323	21.6155	19.651	217
chr17	87281744	87284054	GSE124336_Fernandez_2019_GSM3529864_P0PM_1_S1_P0_eHcn4_1_ATACseq_SRR8368605_peak_58746	3363	.	42.9213	340.553	336.326	1507
chr17	87299044	87299296	GSE124336_Fernandez_2019_GSM3529864_P0PM_1_S1_P0_eHcn4_1_ATACseq_SRR8368605_peak_58747	84	.	4.2271	10.2428	8.4787	78
chr17	87309120	87309504	GSE124336_Fernandez_2019_GSM3529864_P0PM_1_S1_P0_eHcn4_1_ATACseq_SRR8368605_peak_58748	299	.	8.29161	32.0768	29.9881	138
chr17	87312499	87312673	GSE124336_Fernandez_2019_GSM3529864_P0PM_1_S1_P0_eHcn4_1_ATACseq_SRR8368605_peak_58749	121	.	5.04	14.0081	12.1646	127
chr17	87312842	87312982	GSE124336_Fernandez_2019_GSM3529864_P0PM_1_S1_P0_eHcn4_1_ATACseq_SRR8368605_peak_58749	121	.	5.04	14.0081	12.1646	127
chr17	87313432	87313690	GSE124336_Fernandez_2019_GSM3529864_P0PM_1_S1_P0_eHcn4_1_ATACseq_SRR8368605_peak_58750	64	.	3.73935	8.17267	6.46315	57
chr17	87314881	87315459	GSE124336_Fernandez_2019_GSM3529864_P0PM_1_S1_P0_eHcn4_1_ATACseq_SRR8368605_peak_58751	1323	.	21.7858	135.128	132.36	309
chr17	87316546	87316693	GSE124336_Fernandez_2019_GSM3529864_P0PM_1_S1_P0_eHcn4_1_ATACseq_SRR8368605_peak_58752	196	.	6.50323	21.6155	19.651	95
chr17	87330432	87331392	GSE124336_Fernandez_2019_GSM3529864_P0PM_1_S1_P0_eHcn4_1_ATACseq_SRR8368605_peak_58753	629	.	13.169	65.3102	62.9485	725
chr17	87335102	87335657	GSE124336_Fernandez_2019_GSM3529864_P0PM_1_S1_P0_eHcn4_1_ATACseq_SRR8368605_peak_58754	446	.	10.5677	46.8462	44.6219	387
chr17	87339232	87339391	GSE124336_Fernandez_2019_GSM3529864_P0PM_1_S1_P0_eHcn4_1_ATACseq_SRR8368605_peak_58755	129	.	5.20258	14.8039	12.9457	119
chr17	87348249	87348776	GSE124336_Fernandez_2019_GSM3529864_P0PM_1_S1_P0_eHcn4_1_ATACseq_SRR8368605_peak_58756	446	.	10.5677	46.8462	44.6219	263
chr17	87349971	87350175	GSE124336_Fernandez_2019_GSM3529864_P0PM_1_S1_P0_eHcn4_1_ATACseq_SRR8368605_peak_58757	1538	.	24.2245	156.733	153.85	1733
chr17	87350340	87352335	GSE124336_Fernandez_2019_GSM3529864_P0PM_1_S1_P0_eHcn4_1_ATACseq_SRR8368605_peak_58757	1538	.	24.2245	156.733	153.85	1733
chr17	87365368	87365508	GSE124336_Fernandez_2019_GSM3529864_P0PM_1_S1_P0_eHcn4_1_ATACseq_SRR8368605_peak_58758	19	.	2.43871	3.51174	1.99142	74
chr17	87367196	87368314	GSE124336_Fernandez_2019_GSM3529864_P0PM_1_S1_P0_eHcn4_1_ATACseq_SRR8368605_peak_58759	763	.	14.9574	78.8146	76.3652	734
chr17	87375748	87376413	GSE124336_Fernandez_2019_GSM3529864_P0PM_1_S1_P0_eHcn4_1_ATACseq_SRR8368605_peak_58761	641	.	13.3316	66.5125	64.1427	329
chr17	87376611	87377488	GSE124336_Fernandez_2019_GSM3529864_P0PM_1_S1_P0_eHcn4_1_ATACseq_SRR8368605_peak_58761	641	.	13.3316	66.5125	64.1427	329
chr17	87377670	87378003	GSE124336_Fernandez_2019_GSM3529864_P0PM_1_S1_P0_eHcn4_1_ATACseq_SRR8368605_peak_58761	641	.	13.3316	66.5125	64.1427	329
chr17	87378627	87378742	GSE124336_Fernandez_2019_GSM3529864_P0PM_1_S1_P0_eHcn4_1_ATACseq_SRR8368605_peak_58762	64	.	3.73935	8.17267	6.46315	62
chr17	87379789	87380245	GSE124336_Fernandez_2019_GSM3529864_P0PM_1_S1_P0_eHcn4_1_ATACseq_SRR8368605_peak_58764	121	.	5.04	14.0081	12.1646	257
chr17	87382811	87382950	GSE124336_Fernandez_2019_GSM3529864_P0PM_1_S1_P0_eHcn4_1_ATACseq_SRR8368605_peak_58765	91	.	4.38968	10.9658	9.1848	99
chr17	87387017	87387380	GSE124336_Fernandez_2019_GSM3529864_P0PM_1_S1_P0_eHcn4_1_ATACseq_SRR8368605_peak_58766	701	.	14.1445	72.6015	70.1917	259
chr17	87391338	87391618	GSE124336_Fernandez_2019_GSM3529864_P0PM_1_S1_P0_eHcn4_1_ATACseq_SRR8368605_peak_58767	71	.	3.90194	8.84557	7.1172	179
chr17	87412457	87413393	GSE124336_Fernandez_2019_GSM3529864_P0PM_1_S1_P0_eHcn4_1_ATACseq_SRR8368605_peak_58768	319	.	8.61677	34.0951	31.9858	530
chr17	87444408	87444595	GSE124336_Fernandez_2019_GSM3529864_P0PM_1_S1_P0_eHcn4_1_ATACseq_SRR8368605_peak_58771	24	.	2.60129	4.01495	2.46568	27
chr17	87444819	87445073	GSE124336_Fernandez_2019_GSM3529864_P0PM_1_S1_P0_eHcn4_1_ATACseq_SRR8368605_peak_58772	2002	.	29.2645	203.39	200.247	2489
chr17	87445439	87448115	GSE124336_Fernandez_2019_GSM3529864_P0PM_1_S1_P0_eHcn4_1_ATACseq_SRR8368605_peak_58772	2002	.	29.2645	203.39	200.247	2489
chr17	87448542	87449207	GSE124336_Fernandez_2019_GSM3529864_P0PM_1_S1_P0_eHcn4_1_ATACseq_SRR8368605_peak_58773	1143	.	19.6723	116.99	114.32	524
chr17	87449548	87449580	GSE124336_Fernandez_2019_GSM3529864_P0PM_1_S1_P0_eHcn4_1_ATACseq_SRR8368605_peak_58773	1143	.	19.6723	116.99	114.32	524
chr17	87458846	87460736	GSE124336_Fernandez_2019_GSM3529864_P0PM_1_S1_P0_eHcn4_1_ATACseq_SRR8368605_peak_58775	1156	.	19.8348	118.364	115.687	766
chr17	87461592	87461833	GSE124336_Fernandez_2019_GSM3529864_P0PM_1_S1_P0_eHcn4_1_ATACseq_SRR8368605_peak_58776	153	.	5.69032	17.2689	15.3688	339
chr17	87473399	87474606	GSE124336_Fernandez_2019_GSM3529864_P0PM_1_S1_P0_eHcn4_1_ATACseq_SRR8368605_peak_58777	653	.	13.4942	67.72	65.3422	844
chr17	87490341	87490526	GSE124336_Fernandez_2019_GSM3529864_P0PM_1_S1_P0_eHcn4_1_ATACseq_SRR8368605_peak_58778	46	.	3.25161	6.26535	4.61752	154
chr17	87502009	87502297	GSE124336_Fernandez_2019_GSM3529864_P0PM_1_S1_P0_eHcn4_1_ATACseq_SRR8368605_peak_58779	91	.	4.38968	10.9658	9.1848	448
chr17	87517401	87517732	GSE124336_Fernandez_2019_GSM3529864_P0PM_1_S1_P0_eHcn4_1_ATACseq_SRR8368605_peak_58780	113	.	4.87742	13.226	11.3974	190
chr17	87521819	87523229	GSE124336_Fernandez_2019_GSM3529864_P0PM_1_S1_P0_eHcn4_1_ATACseq_SRR8368605_peak_58781	1021	.	18.209	104.782	102.18	962
chr17	87530327	87531311	GSE124336_Fernandez_2019_GSM3529864_P0PM_1_S1_P0_eHcn4_1_ATACseq_SRR8368605_peak_58782	1408	.	22.7613	143.688	140.873	388
chr17	87531483	87531980	GSE124336_Fernandez_2019_GSM3529864_P0PM_1_S1_P0_eHcn4_1_ATACseq_SRR8368605_peak_58782	1408	.	22.7613	143.688	140.873	388
chr17	87540160	87540220	GSE124336_Fernandez_2019_GSM3529864_P0PM_1_S1_P0_eHcn4_1_ATACseq_SRR8368605_peak_58783	40	.	3.08903	5.66944	4.04416	77
chr17	87571457	87572057	GSE124336_Fernandez_2019_GSM3529864_P0PM_1_S1_P0_eHcn4_1_ATACseq_SRR8368605_peak_58784	1184	.	20.16	121.124	118.432	347
chr17	87609435	87610216	GSE124336_Fernandez_2019_GSM3529864_P0PM_1_S1_P0_eHcn4_1_ATACseq_SRR8368605_peak_58785	280	.	7.96645	30.0921	28.0245	394
chr17	87612655	87614139	GSE124336_Fernandez_2019_GSM3529864_P0PM_1_S1_P0_eHcn4_1_ATACseq_SRR8368605_peak_58786	2235	.	31.7032	226.824	223.536	938
chr17	87636645	87637069	GSE124336_Fernandez_2019_GSM3529864_P0PM_1_S1_P0_eHcn4_1_ATACseq_SRR8368605_peak_58787	145	.	5.52774	16.4346	14.5482	309
chr17	87665536	87665673	GSE124336_Fernandez_2019_GSM3529864_P0PM_1_S1_P0_eHcn4_1_ATACseq_SRR8368605_peak_58788	153	.	5.69032	17.2689	15.3688	82
chr17	87671951	87673246	GSE124336_Fernandez_2019_GSM3529864_P0PM_1_S1_P0_eHcn4_1_ATACseq_SRR8368605_peak_58789	2829	.	37.7187	286.691	282.965	558
chr17	87692075	87692234	GSE124336_Fernandez_2019_GSM3529864_P0PM_1_S1_P0_eHcn4_1_ATACseq_SRR8368605_peak_58790	435	.	10.4052	45.7446	43.5294	95
chr17	87745874	87746756	GSE124336_Fernandez_2019_GSM3529864_P0PM_1_S1_P0_eHcn4_1_ATACseq_SRR8368605_peak_58791	223	.	6.99097	24.3536	22.3531	634
chr17	87797702	87798842	GSE124336_Fernandez_2019_GSM3529864_P0PM_1_S1_P0_eHcn4_1_ATACseq_SRR8368605_peak_58792	605	.	12.8439	62.9217	60.5763	874
chr17	87861439	87861999	GSE124336_Fernandez_2019_GSM3529864_P0PM_1_S1_P0_eHcn4_1_ATACseq_SRR8368605_peak_58794	593	.	12.6813	61.7355	59.3985	424
chr17	87866194	87866548	GSE124336_Fernandez_2019_GSM3529864_P0PM_1_S1_P0_eHcn4_1_ATACseq_SRR8368605_peak_58795	106	.	4.71484	12.4579	10.6448	308
chr17	87872094	87873099	GSE124336_Fernandez_2019_GSM3529864_P0PM_1_S1_P0_eHcn4_1_ATACseq_SRR8368605_peak_58796	1408	.	22.7613	143.688	140.873	704
chr17	87876416	87876579	GSE124336_Fernandez_2019_GSM3529864_P0PM_1_S1_P0_eHcn4_1_ATACseq_SRR8368605_peak_58797	162	.	5.8529	18.1152	16.2017	579
chr17	87877378	87878057	GSE124336_Fernandez_2019_GSM3529864_P0PM_1_S1_P0_eHcn4_1_ATACseq_SRR8368605_peak_58798	329	.	8.77935	35.1165	32.997	360
chr17	87882473	87882870	GSE124336_Fernandez_2019_GSM3529864_P0PM_1_S1_P0_eHcn4_1_ATACseq_SRR8368605_peak_58799	232	.	7.15355	25.2865	23.2744	314
chr17	87948935	87949386	GSE124336_Fernandez_2019_GSM3529864_P0PM_1_S1_P0_eHcn4_1_ATACseq_SRR8368605_peak_58800	457	.	10.7303	47.9544	45.721	372
chr17	87957202	87957488	GSE124336_Fernandez_2019_GSM3529864_P0PM_1_S1_P0_eHcn4_1_ATACseq_SRR8368605_peak_58801	270	.	7.80387	29.1128	27.056	243
chr17	87974552	87976034	GSE124336_Fernandez_2019_GSM3529864_P0PM_1_S1_P0_eHcn4_1_ATACseq_SRR8368605_peak_58802	2878	.	38.2064	291.663	287.895	667
chr17	88004966	88005114	GSE124336_Fernandez_2019_GSM3529864_P0PM_1_S1_P0_eHcn4_1_ATACseq_SRR8368605_peak_58803	162	.	5.8529	18.1152	16.2017	201
chr17	88025246	88025498	GSE124336_Fernandez_2019_GSM3529864_P0PM_1_S1_P0_eHcn4_1_ATACseq_SRR8368605_peak_58804	280	.	7.96645	30.0921	28.0245	261
chr17	88029783	88029858	GSE124336_Fernandez_2019_GSM3529864_P0PM_1_S1_P0_eHcn4_1_ATACseq_SRR8368605_peak_58805	29	.	2.76387	4.54313	2.96692	74
chr17	88045456	88045634	GSE124336_Fernandez_2019_GSM3529864_P0PM_1_S1_P0_eHcn4_1_ATACseq_SRR8368605_peak_58806	270	.	7.80387	29.1128	27.056	104
chr17	88047363	88047507	GSE124336_Fernandez_2019_GSM3529864_P0PM_1_S1_P0_eHcn4_1_ATACseq_SRR8368605_peak_58807	34	.	2.92645	5.09501	3.49355	44
chr17	88050969	88051139	GSE124336_Fernandez_2019_GSM3529864_P0PM_1_S1_P0_eHcn4_1_ATACseq_SRR8368605_peak_58808	196	.	6.50323	21.6155	19.651	91
chr17	88057027	88057257	GSE124336_Fernandez_2019_GSM3529864_P0PM_1_S1_P0_eHcn4_1_ATACseq_SRR8368605_peak_58811	145	.	5.52774	16.4346	14.5482	70
chr17	88057966	88058114	GSE124336_Fernandez_2019_GSM3529864_P0PM_1_S1_P0_eHcn4_1_ATACseq_SRR8368605_peak_58812	71	.	3.90194	8.84557	7.1172	72
chr17	88063236	88063486	GSE124336_Fernandez_2019_GSM3529864_P0PM_1_S1_P0_eHcn4_1_ATACseq_SRR8368605_peak_58813	788	.	15.2826	81.333	78.8679	1802
chr17	88063884	88064938	GSE124336_Fernandez_2019_GSM3529864_P0PM_1_S1_P0_eHcn4_1_ATACseq_SRR8368605_peak_58813	788	.	15.2826	81.333	78.8679	1802
chr17	88065107	88066690	GSE124336_Fernandez_2019_GSM3529864_P0PM_1_S1_P0_eHcn4_1_ATACseq_SRR8368605_peak_58814	3261	.	41.9458	330.32	326.194	1119
chr17	88066867	88067187	GSE124336_Fernandez_2019_GSM3529864_P0PM_1_S1_P0_eHcn4_1_ATACseq_SRR8368605_peak_58815	91	.	4.38968	10.9658	9.1848	157
chr17	88186667	88186995	GSE124336_Fernandez_2019_GSM3529864_P0PM_1_S1_P0_eHcn4_1_ATACseq_SRR8368605_peak_58816	137	.	5.36516	15.6128	13.7404	205
chr17	88211859	88212107	GSE124336_Fernandez_2019_GSM3529864_P0PM_1_S1_P0_eHcn4_1_ATACseq_SRR8368605_peak_58817	106	.	4.71484	12.4579	10.6448	124
chr17	88214779	88214999	GSE124336_Fernandez_2019_GSM3529864_P0PM_1_S1_P0_eHcn4_1_ATACseq_SRR8368605_peak_58818	145	.	5.52774	16.4346	14.5482	243
chr17	88251570	88252362	GSE124336_Fernandez_2019_GSM3529864_P0PM_1_S1_P0_eHcn4_1_ATACseq_SRR8368605_peak_58819	1494	.	23.7368	152.358	149.498	575
chr17	88255557	88257702	GSE124336_Fernandez_2019_GSM3529864_P0PM_1_S1_P0_eHcn4_1_ATACseq_SRR8368605_peak_58820	2666	.	36.0929	270.24	266.646	1602
chr17	88258026	88258798	GSE124336_Fernandez_2019_GSM3529864_P0PM_1_S1_P0_eHcn4_1_ATACseq_SRR8368605_peak_58821	1466	.	23.4116	149.456	146.611	487
chr17	88262670	88263288	GSE124336_Fernandez_2019_GSM3529864_P0PM_1_S1_P0_eHcn4_1_ATACseq_SRR8368605_peak_58822	402	.	9.91742	42.4805	40.2931	334
chr17	88281376	88281708	GSE124336_Fernandez_2019_GSM3529864_P0PM_1_S1_P0_eHcn4_1_ATACseq_SRR8368605_peak_58823	170	.	6.01548	18.9734	17.0468	159
chr17	88297459	88297839	GSE124336_Fernandez_2019_GSM3529864_P0PM_1_S1_P0_eHcn4_1_ATACseq_SRR8368605_peak_58824	121	.	5.04	14.0081	12.1646	225
chr17	88304108	88304286	GSE124336_Fernandez_2019_GSM3529864_P0PM_1_S1_P0_eHcn4_1_ATACseq_SRR8368605_peak_58825	179	.	6.17806	19.843	17.9035	65
chr17	88326245	88326743	GSE124336_Fernandez_2019_GSM3529864_P0PM_1_S1_P0_eHcn4_1_ATACseq_SRR8368605_peak_58826	77	.	4.06452	9.53581	7.78926	208
chr17	88329650	88330201	GSE124336_Fernandez_2019_GSM3529864_P0PM_1_S1_P0_eHcn4_1_ATACseq_SRR8368605_peak_58827	1626	.	25.2	165.562	162.631	951
chr17	88335917	88336575	GSE124336_Fernandez_2019_GSM3529864_P0PM_1_S1_P0_eHcn4_1_ATACseq_SRR8368605_peak_58828	350	.	9.10452	37.1828	35.0435	490
chr17	88345535	88346106	GSE124336_Fernandez_2019_GSM3529864_P0PM_1_S1_P0_eHcn4_1_ATACseq_SRR8368605_peak_58829	170	.	6.01548	18.9734	17.0468	357
chr17	88370628	88371081	GSE124336_Fernandez_2019_GSM3529864_P0PM_1_S1_P0_eHcn4_1_ATACseq_SRR8368605_peak_58830	457	.	10.7303	47.9544	45.721	246
chr17	88421368	88421527	GSE124336_Fernandez_2019_GSM3529864_P0PM_1_S1_P0_eHcn4_1_ATACseq_SRR8368605_peak_58832	99	.	4.55226	11.7044	9.90704	127
chr17	88439976	88442235	GSE124336_Fernandez_2019_GSM3529864_P0PM_1_S1_P0_eHcn4_1_ATACseq_SRR8368605_peak_58833	2235	.	31.7032	226.824	223.536	897
chr17	88466700	88466836	GSE124336_Fernandez_2019_GSM3529864_P0PM_1_S1_P0_eHcn4_1_ATACseq_SRR8368605_peak_58834	91	.	4.38968	10.9658	9.1848	102
chr17	88493958	88494651	GSE124336_Fernandez_2019_GSM3529864_P0PM_1_S1_P0_eHcn4_1_ATACseq_SRR8368605_peak_58835	242	.	7.31613	26.229	24.2054	271
chr17	88508645	88509616	GSE124336_Fernandez_2019_GSM3529864_P0PM_1_S1_P0_eHcn4_1_ATACseq_SRR8368605_peak_58836	852	.	16.0955	87.7085	85.2045	618
chr17	88511250	88511547	GSE124336_Fernandez_2019_GSM3529864_P0PM_1_S1_P0_eHcn4_1_ATACseq_SRR8368605_peak_58837	280	.	7.96645	30.0921	28.0245	203
chr17	88527929	88528205	GSE124336_Fernandez_2019_GSM3529864_P0PM_1_S1_P0_eHcn4_1_ATACseq_SRR8368605_peak_58838	381	.	9.59226	40.3395	38.171	66
chr17	88529601	88530796	GSE124336_Fernandez_2019_GSM3529864_P0PM_1_S1_P0_eHcn4_1_ATACseq_SRR8368605_peak_58839	2569	.	35.1174	260.463	256.942	537
chr17	88550907	88551497	GSE124336_Fernandez_2019_GSM3529864_P0PM_1_S1_P0_eHcn4_1_ATACseq_SRR8368605_peak_58840	251	.	7.47871	27.181	25.1463	479
chr17	88558358	88558919	GSE124336_Fernandez_2019_GSM3529864_P0PM_1_S1_P0_eHcn4_1_ATACseq_SRR8368605_peak_58841	942	.	17.2335	96.8162	94.259	500
chr17	88561150	88561601	GSE124336_Fernandez_2019_GSM3529864_P0PM_1_S1_P0_eHcn4_1_ATACseq_SRR8368605_peak_58842	479	.	11.0555	50.1903	47.939	282
chr17	88596813	88598293	GSE124336_Fernandez_2019_GSM3529864_P0PM_1_S1_P0_eHcn4_1_ATACseq_SRR8368605_peak_58843	1880	.	27.9639	191.111	188.039	589
chr17	88598632	88599475	GSE124336_Fernandez_2019_GSM3529864_P0PM_1_S1_P0_eHcn4_1_ATACseq_SRR8368605_peak_58844	457	.	10.7303	47.9544	45.721	363
chr17	88614265	88614572	GSE124336_Fernandez_2019_GSM3529864_P0PM_1_S1_P0_eHcn4_1_ATACseq_SRR8368605_peak_58845	665	.	13.6568	68.9328	66.5469	109
chr17	88625980	88626136	GSE124336_Fernandez_2019_GSM3529864_P0PM_1_S1_P0_eHcn4_1_ATACseq_SRR8368605_peak_58846	34	.	2.92645	5.09501	3.49355	43
chr17	88626365	88626821	GSE124336_Fernandez_2019_GSM3529864_P0PM_1_S1_P0_eHcn4_1_ATACseq_SRR8368605_peak_58847	270	.	7.80387	29.1128	27.056	96
chr17	88628660	88630930	GSE124336_Fernandez_2019_GSM3529864_P0PM_1_S1_P0_eHcn4_1_ATACseq_SRR8368605_peak_58848	677	.	13.8194	70.1507	67.7567	461
chr17	88640973	88641376	GSE124336_Fernandez_2019_GSM3529864_P0PM_1_S1_P0_eHcn4_1_ATACseq_SRR8368605_peak_58849	340	.	8.94193	36.1457	34.0163	263
chr17	88652128	88652251	GSE124336_Fernandez_2019_GSM3529864_P0PM_1_S1_P0_eHcn4_1_ATACseq_SRR8368605_peak_58850	137	.	5.36516	15.6128	13.7404	28
chr17	88653070	88653232	GSE124336_Fernandez_2019_GSM3529864_P0PM_1_S1_P0_eHcn4_1_ATACseq_SRR8368605_peak_58851	319	.	8.61677	34.0951	31.9858	206
chr17	88668587	88668713	GSE124336_Fernandez_2019_GSM3529864_P0PM_1_S1_P0_eHcn4_1_ATACseq_SRR8368605_peak_58852	52	.	3.41419	6.88177	5.21244	120
chr17	88753152	88753599	GSE124336_Fernandez_2019_GSM3529864_P0PM_1_S1_P0_eHcn4_1_ATACseq_SRR8368605_peak_58853	309	.	8.45419	33.0818	30.9827	250
chr17	88791832	88791989	GSE124336_Fernandez_2019_GSM3529864_P0PM_1_S1_P0_eHcn4_1_ATACseq_SRR8368605_peak_58856	84	.	4.2271	10.2428	8.4787	72
chr17	88864163	88865277	GSE124336_Fernandez_2019_GSM3529864_P0PM_1_S1_P0_eHcn4_1_ATACseq_SRR8368605_peak_58857	864	.	16.2581	88.9968	86.4853	324
chr17	88870327	88870674	GSE124336_Fernandez_2019_GSM3529864_P0PM_1_S1_P0_eHcn4_1_ATACseq_SRR8368605_peak_58858	77	.	4.06452	9.53581	7.78926	245
chr17	88954153	88954456	GSE124336_Fernandez_2019_GSM3529864_P0PM_1_S1_P0_eHcn4_1_ATACseq_SRR8368605_peak_58860	424	.	10.2426	44.6497	42.4436	234
chr17	88998138	88998907	GSE124336_Fernandez_2019_GSM3529864_P0PM_1_S1_P0_eHcn4_1_ATACseq_SRR8368605_peak_58862	916	.	16.9084	94.193	91.651	579
chr17	89048972	89049706	GSE124336_Fernandez_2019_GSM3529864_P0PM_1_S1_P0_eHcn4_1_ATACseq_SRR8368605_peak_58863	665	.	13.6568	68.9328	66.5469	324
chr17	89122699	89122900	GSE124336_Fernandez_2019_GSM3529864_P0PM_1_S1_P0_eHcn4_1_ATACseq_SRR8368605_peak_58864	52	.	3.41419	6.88177	5.21244	116
chr17	89255171	89255750	GSE124336_Fernandez_2019_GSM3529864_P0PM_1_S1_P0_eHcn4_1_ATACseq_SRR8368605_peak_58865	582	.	12.5187	60.5549	58.2263	166
chr17	90007718	90008175	GSE124336_Fernandez_2019_GSM3529864_P0PM_1_S1_P0_eHcn4_1_ATACseq_SRR8368605_peak_58866	479	.	11.0555	50.1903	47.939	292
chr17	90039862	90040287	GSE124336_Fernandez_2019_GSM3529864_P0PM_1_S1_P0_eHcn4_1_ATACseq_SRR8368605_peak_58867	299	.	8.29161	32.0768	29.9881	386
chr17	90088365	90088565	GSE124336_Fernandez_2019_GSM3529864_P0PM_1_S1_P0_eHcn4_1_ATACseq_SRR8368605_peak_58868	205	.	6.66581	22.5179	20.5412	97
chr17	90584938	90585216	GSE124336_Fernandez_2019_GSM3529864_P0PM_1_S1_P0_eHcn4_1_ATACseq_SRR8368605_peak_58869	113	.	4.87742	13.226	11.3974	255
chr17	91353984	91354089	GSE124336_Fernandez_2019_GSM3529864_P0PM_1_S1_P0_eHcn4_1_ATACseq_SRR8368605_peak_58872	52	.	3.41419	6.88177	5.21244	41
chr17	91517377	91517529	GSE124336_Fernandez_2019_GSM3529864_P0PM_1_S1_P0_eHcn4_1_ATACseq_SRR8368605_peak_58873	170	.	6.01548	18.9734	17.0468	84
chr17	94325402	94325898	GSE124336_Fernandez_2019_GSM3529864_P0PM_1_S1_P0_eHcn4_1_ATACseq_SRR8368605_peak_58874	290	.	8.12903	31.0802	29.0019	253
chr17	94393957	94394090	GSE124336_Fernandez_2019_GSM3529864_P0PM_1_S1_P0_eHcn4_1_ATACseq_SRR8368605_peak_58875	29	.	2.76387	4.54313	2.96692	144
chr17	94749275	94750329	GSE124336_Fernandez_2019_GSM3529864_P0PM_1_S1_P0_eHcn4_1_ATACseq_SRR8368605_peak_58876	2846	.	37.8813	288.347	284.606	643
chr17	94834239	94835137	GSE124336_Fernandez_2019_GSM3529864_P0PM_1_S1_P0_eHcn4_1_ATACseq_SRR8368605_peak_58877	1582	.	24.7123	161.135	158.228	645
chr17	94864392	94865157	GSE124336_Fernandez_2019_GSM3529864_P0PM_1_S1_P0_eHcn4_1_ATACseq_SRR8368605_peak_58878	1309	.	21.6232	133.713	130.952	508
chr18	3274604	3274926	GSE124336_Fernandez_2019_GSM3529864_P0PM_1_S1_P0_eHcn4_1_ATACseq_SRR8368605_peak_58880	214	.	6.82839	23.4307	21.442	166
chr18	3280506	3281885	GSE124336_Fernandez_2019_GSM3529864_P0PM_1_S1_P0_eHcn4_1_ATACseq_SRR8368605_peak_58881	3011	.	39.5071	305.003	301.118	442
chr18	3336549	3338462	GSE124336_Fernandez_2019_GSM3529864_P0PM_1_S1_P0_eHcn4_1_ATACseq_SRR8368605_peak_58882	3261	.	41.9458	330.32	326.194	1342
chr18	3382702	3383890	GSE124336_Fernandez_2019_GSM3529864_P0PM_1_S1_P0_eHcn4_1_ATACseq_SRR8368605_peak_58883	2553	.	34.9548	258.84	255.332	477
chr18	3495538	3495731	GSE124336_Fernandez_2019_GSM3529864_P0PM_1_S1_P0_eHcn4_1_ATACseq_SRR8368605_peak_58884	205	.	6.66581	22.5179	20.5412	64
chr18	3500582	3500747	GSE124336_Fernandez_2019_GSM3529864_P0PM_1_S1_P0_eHcn4_1_ATACseq_SRR8368605_peak_58885	52	.	3.41419	6.88177	5.21244	140
chr18	3506976	3510471	GSE124336_Fernandez_2019_GSM3529864_P0PM_1_S1_P0_eHcn4_1_ATACseq_SRR8368605_peak_58886	3448	.	43.7342	349.127	344.816	1051
chr18	3510842	3512639	GSE124336_Fernandez_2019_GSM3529864_P0PM_1_S1_P0_eHcn4_1_ATACseq_SRR8368605_peak_58886	3448	.	43.7342	349.127	344.816	1051
chr18	3512794	3513261	GSE124336_Fernandez_2019_GSM3529864_P0PM_1_S1_P0_eHcn4_1_ATACseq_SRR8368605_peak_58886	3448	.	43.7342	349.127	344.816	1051
chr18	3531862	3532052	GSE124336_Fernandez_2019_GSM3529864_P0PM_1_S1_P0_eHcn4_1_ATACseq_SRR8368605_peak_58887	46	.	3.25161	6.26535	4.61752	134
chr18	3538821	3538992	GSE124336_Fernandez_2019_GSM3529864_P0PM_1_S1_P0_eHcn4_1_ATACseq_SRR8368605_peak_58888	170	.	6.01548	18.9734	17.0468	181
chr18	3548137	3548306	GSE124336_Fernandez_2019_GSM3529864_P0PM_1_S1_P0_eHcn4_1_ATACseq_SRR8368605_peak_58892	24	.	2.60129	4.01495	2.46568	42
chr18	3563714	3564135	GSE124336_Fernandez_2019_GSM3529864_P0PM_1_S1_P0_eHcn4_1_ATACseq_SRR8368605_peak_58893	479	.	11.0555	50.1903	47.939	414
chr18	3616422	3616994	GSE124336_Fernandez_2019_GSM3529864_P0PM_1_S1_P0_eHcn4_1_ATACseq_SRR8368605_peak_58894	570	.	12.3561	59.3799	57.0597	228
chr18	3664205	3664342	GSE124336_Fernandez_2019_GSM3529864_P0PM_1_S1_P0_eHcn4_1_ATACseq_SRR8368605_peak_58896	340	.	8.94193	36.1457	34.0163	121
chr18	3665055	3665394	GSE124336_Fernandez_2019_GSM3529864_P0PM_1_S1_P0_eHcn4_1_ATACseq_SRR8368605_peak_58897	129	.	5.20258	14.8039	12.9457	193
chr18	3665721	3667779	GSE124336_Fernandez_2019_GSM3529864_P0PM_1_S1_P0_eHcn4_1_ATACseq_SRR8368605_peak_58898	1553	.	24.3871	158.198	155.306	909
chr18	3668598	3669061	GSE124336_Fernandez_2019_GSM3529864_P0PM_1_S1_P0_eHcn4_1_ATACseq_SRR8368605_peak_58899	381	.	9.59226	40.3395	38.171	218
chr18	3669242	3669580	GSE124336_Fernandez_2019_GSM3529864_P0PM_1_S1_P0_eHcn4_1_ATACseq_SRR8368605_peak_58900	91	.	4.38968	10.9658	9.1848	119
chr18	3767532	3767852	GSE124336_Fernandez_2019_GSM3529864_P0PM_1_S1_P0_eHcn4_1_ATACseq_SRR8368605_peak_58902	319	.	8.61677	34.0951	31.9858	543
chr18	3768453	3768638	GSE124336_Fernandez_2019_GSM3529864_P0PM_1_S1_P0_eHcn4_1_ATACseq_SRR8368605_peak_58903	52	.	3.41419	6.88177	5.21244	124
chr18	3807445	3807628	GSE124336_Fernandez_2019_GSM3529864_P0PM_1_S1_P0_eHcn4_1_ATACseq_SRR8368605_peak_58904	91	.	4.38968	10.9658	9.1848	122
chr18	3839833	3840030	GSE124336_Fernandez_2019_GSM3529864_P0PM_1_S1_P0_eHcn4_1_ATACseq_SRR8368605_peak_58905	29	.	2.76387	4.54313	2.96692	133
chr18	4016223	4016528	GSE124336_Fernandez_2019_GSM3529864_P0PM_1_S1_P0_eHcn4_1_ATACseq_SRR8368605_peak_58906	223	.	6.99097	24.3536	22.3531	119
chr18	4037042	4037578	GSE124336_Fernandez_2019_GSM3529864_P0PM_1_S1_P0_eHcn4_1_ATACseq_SRR8368605_peak_58907	468	.	10.8929	49.0692	46.8268	344
chr18	4118710	4119214	GSE124336_Fernandez_2019_GSM3529864_P0PM_1_S1_P0_eHcn4_1_ATACseq_SRR8368605_peak_58908	145	.	5.52774	16.4346	14.5482	170
chr18	4121386	4121620	GSE124336_Fernandez_2019_GSM3529864_P0PM_1_S1_P0_eHcn4_1_ATACseq_SRR8368605_peak_58910	64	.	3.73935	8.17267	6.46315	201
chr18	4121841	4122793	GSE124336_Fernandez_2019_GSM3529864_P0PM_1_S1_P0_eHcn4_1_ATACseq_SRR8368605_peak_58911	360	.	9.2671	38.2276	36.0784	485
chr18	4127923	4128372	GSE124336_Fernandez_2019_GSM3529864_P0PM_1_S1_P0_eHcn4_1_ATACseq_SRR8368605_peak_58912	205	.	6.66581	22.5179	20.5412	335
chr18	4129671	4129866	GSE124336_Fernandez_2019_GSM3529864_P0PM_1_S1_P0_eHcn4_1_ATACseq_SRR8368605_peak_58913	84	.	4.2271	10.2428	8.4787	75
chr18	4136661	4137421	GSE124336_Fernandez_2019_GSM3529864_P0PM_1_S1_P0_eHcn4_1_ATACseq_SRR8368605_peak_58914	446	.	10.5677	46.8462	44.6219	756
chr18	4137574	4138341	GSE124336_Fernandez_2019_GSM3529864_P0PM_1_S1_P0_eHcn4_1_ATACseq_SRR8368605_peak_58914	446	.	10.5677	46.8462	44.6219	756
chr18	4140566	4141599	GSE124336_Fernandez_2019_GSM3529864_P0PM_1_S1_P0_eHcn4_1_ATACseq_SRR8368605_peak_58915	2862	.	38.0439	290.004	286.25	691
chr18	4148134	4148214	GSE124336_Fernandez_2019_GSM3529864_P0PM_1_S1_P0_eHcn4_1_ATACseq_SRR8368605_peak_58916	71	.	3.90194	8.84557	7.1172	350
chr18	4176880	4177364	GSE124336_Fernandez_2019_GSM3529864_P0PM_1_S1_P0_eHcn4_1_ATACseq_SRR8368605_peak_58917	468	.	10.8929	49.0692	46.8268	282
chr18	4219614	4220234	GSE124336_Fernandez_2019_GSM3529864_P0PM_1_S1_P0_eHcn4_1_ATACseq_SRR8368605_peak_58918	99	.	4.55226	11.7044	9.90704	619
chr18	4236379	4236564	GSE124336_Fernandez_2019_GSM3529864_P0PM_1_S1_P0_eHcn4_1_ATACseq_SRR8368605_peak_58919	457	.	10.7303	47.9544	45.721	202
chr18	4249578	4250587	GSE124336_Fernandez_2019_GSM3529864_P0PM_1_S1_P0_eHcn4_1_ATACseq_SRR8368605_peak_58920	1021	.	18.209	104.782	102.18	495
chr18	4266102	4266594	GSE124336_Fernandez_2019_GSM3529864_P0PM_1_S1_P0_eHcn4_1_ATACseq_SRR8368605_peak_58921	490	.	11.2181	51.3178	49.0577	462
chr18	4277895	4279093	GSE124336_Fernandez_2019_GSM3529864_P0PM_1_S1_P0_eHcn4_1_ATACseq_SRR8368605_peak_58922	1553	.	24.3871	158.198	155.306	723
chr18	4279261	4279446	GSE124336_Fernandez_2019_GSM3529864_P0PM_1_S1_P0_eHcn4_1_ATACseq_SRR8368605_peak_58923	490	.	11.2181	51.3178	49.0577	112
chr18	4303961	4305040	GSE124336_Fernandez_2019_GSM3529864_P0PM_1_S1_P0_eHcn4_1_ATACseq_SRR8368605_peak_58925	1267	.	21.1355	129.487	126.749	251
chr18	4311916	4312421	GSE124336_Fernandez_2019_GSM3529864_P0PM_1_S1_P0_eHcn4_1_ATACseq_SRR8368605_peak_58926	71	.	3.90194	8.84557	7.1172	429
chr18	4336378	4337223	GSE124336_Fernandez_2019_GSM3529864_P0PM_1_S1_P0_eHcn4_1_ATACseq_SRR8368605_peak_58928	677	.	13.8194	70.1507	67.7567	363
chr18	4342392	4344058	GSE124336_Fernandez_2019_GSM3529864_P0PM_1_S1_P0_eHcn4_1_ATACseq_SRR8368605_peak_58929	1380	.	22.4361	140.822	138.023	918
chr18	4346258	4346657	GSE124336_Fernandez_2019_GSM3529864_P0PM_1_S1_P0_eHcn4_1_ATACseq_SRR8368605_peak_58932	52	.	3.41419	6.88177	5.21244	51
chr18	4350200	4350585	GSE124336_Fernandez_2019_GSM3529864_P0PM_1_S1_P0_eHcn4_1_ATACseq_SRR8368605_peak_58934	91	.	4.38968	10.9658	9.1848	251
chr18	4351243	4351588	GSE124336_Fernandez_2019_GSM3529864_P0PM_1_S1_P0_eHcn4_1_ATACseq_SRR8368605_peak_58935	84	.	4.2271	10.2428	8.4787	590
chr18	4351863	4355633	GSE124336_Fernandez_2019_GSM3529864_P0PM_1_S1_P0_eHcn4_1_ATACseq_SRR8368605_peak_58936	2764	.	37.0684	280.088	276.416	1148
chr18	4363720	4364201	GSE124336_Fernandez_2019_GSM3529864_P0PM_1_S1_P0_eHcn4_1_ATACseq_SRR8368605_peak_58937	270	.	7.80387	29.1128	27.056	180
chr18	4365135	4365467	GSE124336_Fernandez_2019_GSM3529864_P0PM_1_S1_P0_eHcn4_1_ATACseq_SRR8368605_peak_58938	738	.	14.6323	76.3149	73.8813	364
chr18	4367821	4368043	GSE124336_Fernandez_2019_GSM3529864_P0PM_1_S1_P0_eHcn4_1_ATACseq_SRR8368605_peak_58939	223	.	6.99097	24.3536	22.3531	333
chr18	4369089	4369405	GSE124336_Fernandez_2019_GSM3529864_P0PM_1_S1_P0_eHcn4_1_ATACseq_SRR8368605_peak_58940	547	.	12.031	57.047	54.7437	258
chr18	4375294	4376162	GSE124336_Fernandez_2019_GSM3529864_P0PM_1_S1_P0_eHcn4_1_ATACseq_SRR8368605_peak_58941	1295	.	21.4606	132.301	129.548	597
chr18	4439706	4440997	GSE124336_Fernandez_2019_GSM3529864_P0PM_1_S1_P0_eHcn4_1_ATACseq_SRR8368605_peak_58942	852	.	16.0955	87.7085	85.2045	480
chr18	4505400	4505820	GSE124336_Fernandez_2019_GSM3529864_P0PM_1_S1_P0_eHcn4_1_ATACseq_SRR8368605_peak_58944	170	.	6.01548	18.9734	17.0468	134
chr18	4514571	4515276	GSE124336_Fernandez_2019_GSM3529864_P0PM_1_S1_P0_eHcn4_1_ATACseq_SRR8368605_peak_58945	129	.	5.20258	14.8039	12.9457	98
chr18	4518761	4518920	GSE124336_Fernandez_2019_GSM3529864_P0PM_1_S1_P0_eHcn4_1_ATACseq_SRR8368605_peak_58946	64	.	3.73935	8.17267	6.46315	137
chr18	4522616	4523548	GSE124336_Fernandez_2019_GSM3529864_P0PM_1_S1_P0_eHcn4_1_ATACseq_SRR8368605_peak_58947	490	.	11.2181	51.3178	49.0577	574
chr18	4634699	4635883	GSE124336_Fernandez_2019_GSM3529864_P0PM_1_S1_P0_eHcn4_1_ATACseq_SRR8368605_peak_58948	689	.	13.9819	71.3736	68.9717	300
chr18	4651851	4652238	GSE124336_Fernandez_2019_GSM3529864_P0PM_1_S1_P0_eHcn4_1_ATACseq_SRR8368605_peak_58950	64	.	3.73935	8.17267	6.46315	444
chr18	4653657	4654102	GSE124336_Fernandez_2019_GSM3529864_P0PM_1_S1_P0_eHcn4_1_ATACseq_SRR8368605_peak_58951	535	.	11.8684	55.8892	53.5945	295
chr18	4689745	4690052	GSE124336_Fernandez_2019_GSM3529864_P0PM_1_S1_P0_eHcn4_1_ATACseq_SRR8368605_peak_58953	479	.	11.0555	50.1903	47.939	205
chr18	4691840	4692119	GSE124336_Fernandez_2019_GSM3529864_P0PM_1_S1_P0_eHcn4_1_ATACseq_SRR8368605_peak_58954	371	.	9.42968	39.2798	37.1209	174
chr18	4734056	4734421	GSE124336_Fernandez_2019_GSM3529864_P0PM_1_S1_P0_eHcn4_1_ATACseq_SRR8368605_peak_58955	162	.	5.8529	18.1152	16.2017	418
chr18	4736052	4736956	GSE124336_Fernandez_2019_GSM3529864_P0PM_1_S1_P0_eHcn4_1_ATACseq_SRR8368605_peak_58956	270	.	7.80387	29.1128	27.056	580
chr18	4737525	4738296	GSE124336_Fernandez_2019_GSM3529864_P0PM_1_S1_P0_eHcn4_1_ATACseq_SRR8368605_peak_58957	479	.	11.0555	50.1903	47.939	557
chr18	4746224	4746388	GSE124336_Fernandez_2019_GSM3529864_P0PM_1_S1_P0_eHcn4_1_ATACseq_SRR8368605_peak_58958	232	.	7.15355	25.2865	23.2744	54
chr18	4757537	4758126	GSE124336_Fernandez_2019_GSM3529864_P0PM_1_S1_P0_eHcn4_1_ATACseq_SRR8368605_peak_58959	501	.	11.3806	52.4515	50.1827	433
chr18	4793687	4794566	GSE124336_Fernandez_2019_GSM3529864_P0PM_1_S1_P0_eHcn4_1_ATACseq_SRR8368605_peak_58962	205	.	6.66581	22.5179	20.5412	668
chr18	4804016	4804344	GSE124336_Fernandez_2019_GSM3529864_P0PM_1_S1_P0_eHcn4_1_ATACseq_SRR8368605_peak_58963	46	.	3.25161	6.26535	4.61752	118
chr18	4808424	4808974	GSE124336_Fernandez_2019_GSM3529864_P0PM_1_S1_P0_eHcn4_1_ATACseq_SRR8368605_peak_58964	350	.	9.10452	37.1828	35.0435	195
chr18	4824680	4824830	GSE124336_Fernandez_2019_GSM3529864_P0PM_1_S1_P0_eHcn4_1_ATACseq_SRR8368605_peak_58965	24	.	2.60129	4.01495	2.46568	89
chr18	4839589	4840290	GSE124336_Fernandez_2019_GSM3529864_P0PM_1_S1_P0_eHcn4_1_ATACseq_SRR8368605_peak_58967	113	.	4.87742	13.226	11.3974	376
chr18	4920089	4923049	GSE124336_Fernandez_2019_GSM3529864_P0PM_1_S1_P0_eHcn4_1_ATACseq_SRR8368605_peak_58969	2266	.	32.0284	229.987	226.678	1682
chr18	4923496	4923745	GSE124336_Fernandez_2019_GSM3529864_P0PM_1_S1_P0_eHcn4_1_ATACseq_SRR8368605_peak_58969	2266	.	32.0284	229.987	226.678	1682
chr18	4924349	4925324	GSE124336_Fernandez_2019_GSM3529864_P0PM_1_S1_P0_eHcn4_1_ATACseq_SRR8368605_peak_58970	290	.	8.12903	31.0802	29.0019	460
chr18	4943981	4945267	GSE124336_Fernandez_2019_GSM3529864_P0PM_1_S1_P0_eHcn4_1_ATACseq_SRR8368605_peak_58972	145	.	5.52774	16.4346	14.5482	196
chr18	4946515	4946671	GSE124336_Fernandez_2019_GSM3529864_P0PM_1_S1_P0_eHcn4_1_ATACseq_SRR8368605_peak_58973	113	.	4.87742	13.226	11.3974	435
chr18	4947151	4947835	GSE124336_Fernandez_2019_GSM3529864_P0PM_1_S1_P0_eHcn4_1_ATACseq_SRR8368605_peak_58974	1184	.	20.16	121.124	118.432	464
chr18	4948097	4948333	GSE124336_Fernandez_2019_GSM3529864_P0PM_1_S1_P0_eHcn4_1_ATACseq_SRR8368605_peak_58975	58	.	3.57677	7.51782	5.82803	358
chr18	4970938	4971322	GSE124336_Fernandez_2019_GSM3529864_P0PM_1_S1_P0_eHcn4_1_ATACseq_SRR8368605_peak_58977	653	.	13.4942	67.72	65.3422	475
chr18	4975996	4976135	GSE124336_Fernandez_2019_GSM3529864_P0PM_1_S1_P0_eHcn4_1_ATACseq_SRR8368605_peak_58978	99	.	4.55226	11.7044	9.90704	79
chr18	4976588	4976963	GSE124336_Fernandez_2019_GSM3529864_P0PM_1_S1_P0_eHcn4_1_ATACseq_SRR8368605_peak_58979	58	.	3.57677	7.51782	5.82803	171
chr18	4987271	4987997	GSE124336_Fernandez_2019_GSM3529864_P0PM_1_S1_P0_eHcn4_1_ATACseq_SRR8368605_peak_58980	701	.	14.1445	72.6015	70.1917	356
chr18	4990414	4990980	GSE124336_Fernandez_2019_GSM3529864_P0PM_1_S1_P0_eHcn4_1_ATACseq_SRR8368605_peak_58981	402	.	9.91742	42.4805	40.2931	757
chr18	4993641	4995328	GSE124336_Fernandez_2019_GSM3529864_P0PM_1_S1_P0_eHcn4_1_ATACseq_SRR8368605_peak_58982	3984	.	48.7742	403.153	398.403	1163
chr18	4995666	4998895	GSE124336_Fernandez_2019_GSM3529864_P0PM_1_S1_P0_eHcn4_1_ATACseq_SRR8368605_peak_58982	3984	.	48.7742	403.153	398.403	1163
chr18	4999250	4999559	GSE124336_Fernandez_2019_GSM3529864_P0PM_1_S1_P0_eHcn4_1_ATACseq_SRR8368605_peak_58983	479	.	11.0555	50.1903	47.939	314
chr18	5000218	5000698	GSE124336_Fernandez_2019_GSM3529864_P0PM_1_S1_P0_eHcn4_1_ATACseq_SRR8368605_peak_58985	179	.	6.17806	19.843	17.9035	262
chr18	5002165	5002925	GSE124336_Fernandez_2019_GSM3529864_P0PM_1_S1_P0_eHcn4_1_ATACseq_SRR8368605_peak_58986	593	.	12.6813	61.7355	59.3985	771
chr18	5005584	5006500	GSE124336_Fernandez_2019_GSM3529864_P0PM_1_S1_P0_eHcn4_1_ATACseq_SRR8368605_peak_58987	582	.	12.5187	60.5549	58.2263	2451
chr18	5007332	5009552	GSE124336_Fernandez_2019_GSM3529864_P0PM_1_S1_P0_eHcn4_1_ATACseq_SRR8368605_peak_58987	582	.	12.5187	60.5549	58.2263	2451
chr18	5009945	5010348	GSE124336_Fernandez_2019_GSM3529864_P0PM_1_S1_P0_eHcn4_1_ATACseq_SRR8368605_peak_58988	99	.	4.55226	11.7044	9.90704	296
chr18	5013216	5014750	GSE124336_Fernandez_2019_GSM3529864_P0PM_1_S1_P0_eHcn4_1_ATACseq_SRR8368605_peak_58990	653	.	13.4942	67.72	65.3422	449
chr18	5014898	5015215	GSE124336_Fernandez_2019_GSM3529864_P0PM_1_S1_P0_eHcn4_1_ATACseq_SRR8368605_peak_58990	653	.	13.4942	67.72	65.3422	449
chr18	5015919	5016178	GSE124336_Fernandez_2019_GSM3529864_P0PM_1_S1_P0_eHcn4_1_ATACseq_SRR8368605_peak_58991	64	.	3.73935	8.17267	6.46315	761
chr18	5016864	5017053	GSE124336_Fernandez_2019_GSM3529864_P0PM_1_S1_P0_eHcn4_1_ATACseq_SRR8368605_peak_58992	91	.	4.38968	10.9658	9.1848	154
chr18	5017203	5017577	GSE124336_Fernandez_2019_GSM3529864_P0PM_1_S1_P0_eHcn4_1_ATACseq_SRR8368605_peak_58992	91	.	4.38968	10.9658	9.1848	154
chr18	5017982	5019767	GSE124336_Fernandez_2019_GSM3529864_P0PM_1_S1_P0_eHcn4_1_ATACseq_SRR8368605_peak_58993	2441	.	33.8168	247.539	244.112	924
chr18	5019904	5021093	GSE124336_Fernandez_2019_GSM3529864_P0PM_1_S1_P0_eHcn4_1_ATACseq_SRR8368605_peak_58993	2441	.	33.8168	247.539	244.112	924
chr18	5022464	5023774	GSE124336_Fernandez_2019_GSM3529864_P0PM_1_S1_P0_eHcn4_1_ATACseq_SRR8368605_peak_58994	558	.	12.1935	58.2106	55.8988	711
chr18	5026525	5026947	GSE124336_Fernandez_2019_GSM3529864_P0PM_1_S1_P0_eHcn4_1_ATACseq_SRR8368605_peak_58995	91	.	4.38968	10.9658	9.1848	448
chr18	5027381	5029227	GSE124336_Fernandez_2019_GSM3529864_P0PM_1_S1_P0_eHcn4_1_ATACseq_SRR8368605_peak_58996	1309	.	21.6232	133.713	130.952	1409
chr18	5029505	5029907	GSE124336_Fernandez_2019_GSM3529864_P0PM_1_S1_P0_eHcn4_1_ATACseq_SRR8368605_peak_58997	260	.	7.64129	28.1424	26.0965	120
chr18	5031580	5031730	GSE124336_Fernandez_2019_GSM3529864_P0PM_1_S1_P0_eHcn4_1_ATACseq_SRR8368605_peak_58999	77	.	4.06452	9.53581	7.78926	457
chr18	5031984	5032311	GSE124336_Fernandez_2019_GSM3529864_P0PM_1_S1_P0_eHcn4_1_ATACseq_SRR8368605_peak_58999	77	.	4.06452	9.53581	7.78926	457
chr18	5034644	5035932	GSE124336_Fernandez_2019_GSM3529864_P0PM_1_S1_P0_eHcn4_1_ATACseq_SRR8368605_peak_59001	558	.	12.1935	58.2106	55.8988	1132
chr18	5043726	5043997	GSE124336_Fernandez_2019_GSM3529864_P0PM_1_S1_P0_eHcn4_1_ATACseq_SRR8368605_peak_59003	260	.	7.64129	28.1424	26.0965	144
chr18	5048784	5049829	GSE124336_Fernandez_2019_GSM3529864_P0PM_1_S1_P0_eHcn4_1_ATACseq_SRR8368605_peak_59005	162	.	5.8529	18.1152	16.2017	356
chr18	5054171	5054473	GSE124336_Fernandez_2019_GSM3529864_P0PM_1_S1_P0_eHcn4_1_ATACseq_SRR8368605_peak_59006	179	.	6.17806	19.843	17.9035	251
chr18	5058659	5058855	GSE124336_Fernandez_2019_GSM3529864_P0PM_1_S1_P0_eHcn4_1_ATACseq_SRR8368605_peak_59007	121	.	5.04	14.0081	12.1646	228
chr18	5060629	5060780	GSE124336_Fernandez_2019_GSM3529864_P0PM_1_S1_P0_eHcn4_1_ATACseq_SRR8368605_peak_59009	91	.	4.38968	10.9658	9.1848	532
chr18	5061100	5061278	GSE124336_Fernandez_2019_GSM3529864_P0PM_1_S1_P0_eHcn4_1_ATACseq_SRR8368605_peak_59009	91	.	4.38968	10.9658	9.1848	532
chr18	5068269	5069046	GSE124336_Fernandez_2019_GSM3529864_P0PM_1_S1_P0_eHcn4_1_ATACseq_SRR8368605_peak_59011	558	.	12.1935	58.2106	55.8988	380
chr18	5069316	5069534	GSE124336_Fernandez_2019_GSM3529864_P0PM_1_S1_P0_eHcn4_1_ATACseq_SRR8368605_peak_59012	24	.	2.60129	4.01495	2.46568	229
chr18	5070135	5070983	GSE124336_Fernandez_2019_GSM3529864_P0PM_1_S1_P0_eHcn4_1_ATACseq_SRR8368605_peak_59013	242	.	7.31613	26.229	24.2054	802
chr18	5073611	5074037	GSE124336_Fernandez_2019_GSM3529864_P0PM_1_S1_P0_eHcn4_1_ATACseq_SRR8368605_peak_59015	524	.	11.7058	54.7373	52.4512	247
chr18	5074548	5075556	GSE124336_Fernandez_2019_GSM3529864_P0PM_1_S1_P0_eHcn4_1_ATACseq_SRR8368605_peak_59016	2141	.	30.7277	217.388	214.16	503
chr18	5076650	5077717	GSE124336_Fernandez_2019_GSM3529864_P0PM_1_S1_P0_eHcn4_1_ATACseq_SRR8368605_peak_59017	677	.	13.8194	70.1507	67.7567	613
chr18	5081756	5082839	GSE124336_Fernandez_2019_GSM3529864_P0PM_1_S1_P0_eHcn4_1_ATACseq_SRR8368605_peak_59020	113	.	4.87742	13.226	11.3974	834
chr18	5085115	5085254	GSE124336_Fernandez_2019_GSM3529864_P0PM_1_S1_P0_eHcn4_1_ATACseq_SRR8368605_peak_59021	205	.	6.66581	22.5179	20.5412	66
chr18	5088418	5088960	GSE124336_Fernandez_2019_GSM3529864_P0PM_1_S1_P0_eHcn4_1_ATACseq_SRR8368605_peak_59022	162	.	5.8529	18.1152	16.2017	333
chr18	5092663	5092804	GSE124336_Fernandez_2019_GSM3529864_P0PM_1_S1_P0_eHcn4_1_ATACseq_SRR8368605_peak_59023	29	.	2.76387	4.54313	2.96692	211
chr18	5097264	5097645	GSE124336_Fernandez_2019_GSM3529864_P0PM_1_S1_P0_eHcn4_1_ATACseq_SRR8368605_peak_59024	179	.	6.17806	19.843	17.9035	131
chr18	5098504	5099069	GSE124336_Fernandez_2019_GSM3529864_P0PM_1_S1_P0_eHcn4_1_ATACseq_SRR8368605_peak_59025	232	.	7.15355	25.2865	23.2744	76
chr18	5115947	5116100	GSE124336_Fernandez_2019_GSM3529864_P0PM_1_S1_P0_eHcn4_1_ATACseq_SRR8368605_peak_59028	52	.	3.41419	6.88177	5.21244	119
chr18	5123248	5124113	GSE124336_Fernandez_2019_GSM3529864_P0PM_1_S1_P0_eHcn4_1_ATACseq_SRR8368605_peak_59030	582	.	12.5187	60.5549	58.2263	1121
chr18	5124763	5124981	GSE124336_Fernandez_2019_GSM3529864_P0PM_1_S1_P0_eHcn4_1_ATACseq_SRR8368605_peak_59031	145	.	5.52774	16.4346	14.5482	86
chr18	5125461	5125629	GSE124336_Fernandez_2019_GSM3529864_P0PM_1_S1_P0_eHcn4_1_ATACseq_SRR8368605_peak_59032	170	.	6.01548	18.9734	17.0468	170
chr18	5133027	5134712	GSE124336_Fernandez_2019_GSM3529864_P0PM_1_S1_P0_eHcn4_1_ATACseq_SRR8368605_peak_59033	1129	.	19.5097	115.619	112.956	390
chr18	5138876	5139491	GSE124336_Fernandez_2019_GSM3529864_P0PM_1_S1_P0_eHcn4_1_ATACseq_SRR8368605_peak_59034	605	.	12.8439	62.9217	60.5763	264
chr18	5141453	5141679	GSE124336_Fernandez_2019_GSM3529864_P0PM_1_S1_P0_eHcn4_1_ATACseq_SRR8368605_peak_59035	106	.	4.71484	12.4579	10.6448	143
chr18	5151937	5152522	GSE124336_Fernandez_2019_GSM3529864_P0PM_1_S1_P0_eHcn4_1_ATACseq_SRR8368605_peak_59036	137	.	5.36516	15.6128	13.7404	611
chr18	5155542	5156245	GSE124336_Fernandez_2019_GSM3529864_P0PM_1_S1_P0_eHcn4_1_ATACseq_SRR8368605_peak_59037	113	.	4.87742	13.226	11.3974	52
chr18	5161133	5161344	GSE124336_Fernandez_2019_GSM3529864_P0PM_1_S1_P0_eHcn4_1_ATACseq_SRR8368605_peak_59038	129	.	5.20258	14.8039	12.9457	386
chr18	5161772	5162855	GSE124336_Fernandez_2019_GSM3529864_P0PM_1_S1_P0_eHcn4_1_ATACseq_SRR8368605_peak_59039	2064	.	29.9148	209.588	206.408	441
chr18	5162981	5163823	GSE124336_Fernandez_2019_GSM3529864_P0PM_1_S1_P0_eHcn4_1_ATACseq_SRR8368605_peak_59039	2064	.	29.9148	209.588	206.408	441
chr18	5179814	5180654	GSE124336_Fernandez_2019_GSM3529864_P0PM_1_S1_P0_eHcn4_1_ATACseq_SRR8368605_peak_59040	1281	.	21.2981	130.892	128.147	434
chr18	5182349	5182701	GSE124336_Fernandez_2019_GSM3529864_P0PM_1_S1_P0_eHcn4_1_ATACseq_SRR8368605_peak_59041	350	.	9.10452	37.1828	35.0435	223
chr18	5182875	5183175	GSE124336_Fernandez_2019_GSM3529864_P0PM_1_S1_P0_eHcn4_1_ATACseq_SRR8368605_peak_59041	350	.	9.10452	37.1828	35.0435	223
chr18	5186483	5187086	GSE124336_Fernandez_2019_GSM3529864_P0PM_1_S1_P0_eHcn4_1_ATACseq_SRR8368605_peak_59042	350	.	9.10452	37.1828	35.0435	508
chr18	5199128	5199234	GSE124336_Fernandez_2019_GSM3529864_P0PM_1_S1_P0_eHcn4_1_ATACseq_SRR8368605_peak_59043	58	.	3.57677	7.51782	5.82803	132
chr18	5218387	5218652	GSE124336_Fernandez_2019_GSM3529864_P0PM_1_S1_P0_eHcn4_1_ATACseq_SRR8368605_peak_59047	232	.	7.15355	25.2865	23.2744	209
chr18	5265350	5265873	GSE124336_Fernandez_2019_GSM3529864_P0PM_1_S1_P0_eHcn4_1_ATACseq_SRR8368605_peak_59048	153	.	5.69032	17.2689	15.3688	336
chr18	5269364	5269653	GSE124336_Fernandez_2019_GSM3529864_P0PM_1_S1_P0_eHcn4_1_ATACseq_SRR8368605_peak_59049	490	.	11.2181	51.3178	49.0577	269
chr18	5276172	5276586	GSE124336_Fernandez_2019_GSM3529864_P0PM_1_S1_P0_eHcn4_1_ATACseq_SRR8368605_peak_59050	162	.	5.8529	18.1152	16.2017	229
chr18	5295407	5295565	GSE124336_Fernandez_2019_GSM3529864_P0PM_1_S1_P0_eHcn4_1_ATACseq_SRR8368605_peak_59051	46	.	3.25161	6.26535	4.61752	115
chr18	5319897	5320476	GSE124336_Fernandez_2019_GSM3529864_P0PM_1_S1_P0_eHcn4_1_ATACseq_SRR8368605_peak_59052	813	.	15.6077	83.8697	81.389	302
chr18	5333794	5335409	GSE124336_Fernandez_2019_GSM3529864_P0PM_1_S1_P0_eHcn4_1_ATACseq_SRR8368605_peak_59053	3431	.	43.5716	347.409	343.115	594
chr18	5340635	5341015	GSE124336_Fernandez_2019_GSM3529864_P0PM_1_S1_P0_eHcn4_1_ATACseq_SRR8368605_peak_59054	309	.	8.45419	33.0818	30.9827	202
chr18	5342849	5343432	GSE124336_Fernandez_2019_GSM3529864_P0PM_1_S1_P0_eHcn4_1_ATACseq_SRR8368605_peak_59055	1035	.	18.3716	106.124	103.514	458
chr18	5369473	5370036	GSE124336_Fernandez_2019_GSM3529864_P0PM_1_S1_P0_eHcn4_1_ATACseq_SRR8368605_peak_59056	196	.	6.50323	21.6155	19.651	407
chr18	5389993	5391022	GSE124336_Fernandez_2019_GSM3529864_P0PM_1_S1_P0_eHcn4_1_ATACseq_SRR8368605_peak_59058	1850	.	27.6387	188.066	185.011	523
chr18	5396004	5396367	GSE124336_Fernandez_2019_GSM3529864_P0PM_1_S1_P0_eHcn4_1_ATACseq_SRR8368605_peak_59059	290	.	8.12903	31.0802	29.0019	230
chr18	5414053	5414653	GSE124336_Fernandez_2019_GSM3529864_P0PM_1_S1_P0_eHcn4_1_ATACseq_SRR8368605_peak_59061	242	.	7.31613	26.229	24.2054	472
chr18	5427612	5428773	GSE124336_Fernandez_2019_GSM3529864_P0PM_1_S1_P0_eHcn4_1_ATACseq_SRR8368605_peak_59062	1021	.	18.209	104.782	102.18	370
chr18	5435143	5435461	GSE124336_Fernandez_2019_GSM3529864_P0PM_1_S1_P0_eHcn4_1_ATACseq_SRR8368605_peak_59063	251	.	7.47871	27.181	25.1463	183
chr18	5440695	5441445	GSE124336_Fernandez_2019_GSM3529864_P0PM_1_S1_P0_eHcn4_1_ATACseq_SRR8368605_peak_59064	381	.	9.59226	40.3395	38.171	273
chr18	5442457	5442615	GSE124336_Fernandez_2019_GSM3529864_P0PM_1_S1_P0_eHcn4_1_ATACseq_SRR8368605_peak_59066	58	.	3.57677	7.51782	5.82803	102
chr18	5449399	5450397	GSE124336_Fernandez_2019_GSM3529864_P0PM_1_S1_P0_eHcn4_1_ATACseq_SRR8368605_peak_59067	1035	.	18.3716	106.124	103.514	596
chr18	5485571	5485819	GSE124336_Fernandez_2019_GSM3529864_P0PM_1_S1_P0_eHcn4_1_ATACseq_SRR8368605_peak_59069	113	.	4.87742	13.226	11.3974	208
chr18	5516101	5516392	GSE124336_Fernandez_2019_GSM3529864_P0PM_1_S1_P0_eHcn4_1_ATACseq_SRR8368605_peak_59070	995	.	17.8839	102.111	99.5236	715
chr18	5516572	5517153	GSE124336_Fernandez_2019_GSM3529864_P0PM_1_S1_P0_eHcn4_1_ATACseq_SRR8368605_peak_59070	995	.	17.8839	102.111	99.5236	715
chr18	5549261	5549569	GSE124336_Fernandez_2019_GSM3529864_P0PM_1_S1_P0_eHcn4_1_ATACseq_SRR8368605_peak_59071	446	.	10.5677	46.8462	44.6219	133
chr18	5572457	5572617	GSE124336_Fernandez_2019_GSM3529864_P0PM_1_S1_P0_eHcn4_1_ATACseq_SRR8368605_peak_59072	52	.	3.41419	6.88177	5.21244	59
chr18	5591180	5592387	GSE124336_Fernandez_2019_GSM3529864_P0PM_1_S1_P0_eHcn4_1_ATACseq_SRR8368605_peak_59073	1553	.	24.3871	158.198	155.306	2138
chr18	5592534	5593901	GSE124336_Fernandez_2019_GSM3529864_P0PM_1_S1_P0_eHcn4_1_ATACseq_SRR8368605_peak_59073	1553	.	24.3871	158.198	155.306	2138
chr18	5597151	5597576	GSE124336_Fernandez_2019_GSM3529864_P0PM_1_S1_P0_eHcn4_1_ATACseq_SRR8368605_peak_59074	77	.	4.06452	9.53581	7.78926	184
chr18	5599246	5599526	GSE124336_Fernandez_2019_GSM3529864_P0PM_1_S1_P0_eHcn4_1_ATACseq_SRR8368605_peak_59075	84	.	4.2271	10.2428	8.4787	146
chr18	5603658	5604364	GSE124336_Fernandez_2019_GSM3529864_P0PM_1_S1_P0_eHcn4_1_ATACseq_SRR8368605_peak_59076	162	.	5.8529	18.1152	16.2017	367
chr18	5609731	5610328	GSE124336_Fernandez_2019_GSM3529864_P0PM_1_S1_P0_eHcn4_1_ATACseq_SRR8368605_peak_59077	187	.	6.34064	20.7238	18.7717	628
chr18	5642614	5642849	GSE124336_Fernandez_2019_GSM3529864_P0PM_1_S1_P0_eHcn4_1_ATACseq_SRR8368605_peak_59080	196	.	6.50323	21.6155	19.651	240
chr18	5655144	5655956	GSE124336_Fernandez_2019_GSM3529864_P0PM_1_S1_P0_eHcn4_1_ATACseq_SRR8368605_peak_59081	350	.	9.10452	37.1828	35.0435	485
chr18	5680280	5680406	GSE124336_Fernandez_2019_GSM3529864_P0PM_1_S1_P0_eHcn4_1_ATACseq_SRR8368605_peak_59083	84	.	4.2271	10.2428	8.4787	196
chr18	5691087	5691265	GSE124336_Fernandez_2019_GSM3529864_P0PM_1_S1_P0_eHcn4_1_ATACseq_SRR8368605_peak_59084	137	.	5.36516	15.6128	13.7404	324
chr18	5693635	5694575	GSE124336_Fernandez_2019_GSM3529864_P0PM_1_S1_P0_eHcn4_1_ATACseq_SRR8368605_peak_59086	223	.	6.99097	24.3536	22.3531	496
chr18	5694749	5695282	GSE124336_Fernandez_2019_GSM3529864_P0PM_1_S1_P0_eHcn4_1_ATACseq_SRR8368605_peak_59086	223	.	6.99097	24.3536	22.3531	496
chr18	5695715	5697370	GSE124336_Fernandez_2019_GSM3529864_P0PM_1_S1_P0_eHcn4_1_ATACseq_SRR8368605_peak_59087	665	.	13.6568	68.9328	66.5469	758
chr18	5700774	5700855	GSE124336_Fernandez_2019_GSM3529864_P0PM_1_S1_P0_eHcn4_1_ATACseq_SRR8368605_peak_59089	40	.	3.08903	5.66944	4.04416	127
chr18	5701430	5701944	GSE124336_Fernandez_2019_GSM3529864_P0PM_1_S1_P0_eHcn4_1_ATACseq_SRR8368605_peak_59090	852	.	16.0955	87.7085	85.2045	420
chr18	5705059	5705256	GSE124336_Fernandez_2019_GSM3529864_P0PM_1_S1_P0_eHcn4_1_ATACseq_SRR8368605_peak_59091	299	.	8.29161	32.0768	29.9881	132
chr18	5712108	5712119	GSE124336_Fernandez_2019_GSM3529864_P0PM_1_S1_P0_eHcn4_1_ATACseq_SRR8368605_peak_59092	29	.	2.76387	4.54313	2.96692	144
chr18	5770680	5770853	GSE124336_Fernandez_2019_GSM3529864_P0PM_1_S1_P0_eHcn4_1_ATACseq_SRR8368605_peak_59094	46	.	3.25161	6.26535	4.61752	68
chr18	5806378	5806920	GSE124336_Fernandez_2019_GSM3529864_P0PM_1_S1_P0_eHcn4_1_ATACseq_SRR8368605_peak_59095	196	.	6.50323	21.6155	19.651	498
chr18	5809399	5809689	GSE124336_Fernandez_2019_GSM3529864_P0PM_1_S1_P0_eHcn4_1_ATACseq_SRR8368605_peak_59096	113	.	4.87742	13.226	11.3974	88
chr18	5812983	5813346	GSE124336_Fernandez_2019_GSM3529864_P0PM_1_S1_P0_eHcn4_1_ATACseq_SRR8368605_peak_59097	196	.	6.50323	21.6155	19.651	138
chr18	5819559	5820632	GSE124336_Fernandez_2019_GSM3529864_P0PM_1_S1_P0_eHcn4_1_ATACseq_SRR8368605_peak_59099	813	.	15.6077	83.8697	81.389	425
chr18	5833693	5834182	GSE124336_Fernandez_2019_GSM3529864_P0PM_1_S1_P0_eHcn4_1_ATACseq_SRR8368605_peak_59101	205	.	6.66581	22.5179	20.5412	188
chr18	5835455	5835521	GSE124336_Fernandez_2019_GSM3529864_P0PM_1_S1_P0_eHcn4_1_ATACseq_SRR8368605_peak_59102	24	.	2.60129	4.01495	2.46568	38
chr18	5838502	5838971	GSE124336_Fernandez_2019_GSM3529864_P0PM_1_S1_P0_eHcn4_1_ATACseq_SRR8368605_peak_59103	435	.	10.4052	45.7446	43.5294	381
chr18	5840692	5841648	GSE124336_Fernandez_2019_GSM3529864_P0PM_1_S1_P0_eHcn4_1_ATACseq_SRR8368605_peak_59105	1198	.	20.3226	122.509	119.809	549
chr18	5856254	5856803	GSE124336_Fernandez_2019_GSM3529864_P0PM_1_S1_P0_eHcn4_1_ATACseq_SRR8368605_peak_59106	524	.	11.7058	54.7373	52.4512	325
chr18	5887492	5888017	GSE124336_Fernandez_2019_GSM3529864_P0PM_1_S1_P0_eHcn4_1_ATACseq_SRR8368605_peak_59107	890	.	16.5832	91.5864	89.0597	234
chr18	5901701	5902120	GSE124336_Fernandez_2019_GSM3529864_P0PM_1_S1_P0_eHcn4_1_ATACseq_SRR8368605_peak_59108	260	.	7.64129	28.1424	26.0965	271
chr18	5932035	5932654	GSE124336_Fernandez_2019_GSM3529864_P0PM_1_S1_P0_eHcn4_1_ATACseq_SRR8368605_peak_59110	77	.	4.06452	9.53581	7.78926	200
chr18	5945077	5945592	GSE124336_Fernandez_2019_GSM3529864_P0PM_1_S1_P0_eHcn4_1_ATACseq_SRR8368605_peak_59111	106	.	4.71484	12.4579	10.6448	479
chr18	5978546	5979675	GSE124336_Fernandez_2019_GSM3529864_P0PM_1_S1_P0_eHcn4_1_ATACseq_SRR8368605_peak_59112	689	.	13.9819	71.3736	68.9717	880
chr18	5979814	5980321	GSE124336_Fernandez_2019_GSM3529864_P0PM_1_S1_P0_eHcn4_1_ATACseq_SRR8368605_peak_59112	689	.	13.9819	71.3736	68.9717	880
chr18	5984697	5985214	GSE124336_Fernandez_2019_GSM3529864_P0PM_1_S1_P0_eHcn4_1_ATACseq_SRR8368605_peak_59113	205	.	6.66581	22.5179	20.5412	287
chr18	5986582	5986890	GSE124336_Fernandez_2019_GSM3529864_P0PM_1_S1_P0_eHcn4_1_ATACseq_SRR8368605_peak_59114	71	.	3.90194	8.84557	7.1172	43
chr18	5989439	5990441	GSE124336_Fernandez_2019_GSM3529864_P0PM_1_S1_P0_eHcn4_1_ATACseq_SRR8368605_peak_59115	3619	.	45.36	366.393	361.918	675
chr18	6027629	6027820	GSE124336_Fernandez_2019_GSM3529864_P0PM_1_S1_P0_eHcn4_1_ATACseq_SRR8368605_peak_59116	196	.	6.50323	21.6155	19.651	358
chr18	6055283	6056061	GSE124336_Fernandez_2019_GSM3529864_P0PM_1_S1_P0_eHcn4_1_ATACseq_SRR8368605_peak_59117	1035	.	18.3716	106.124	103.514	593
chr18	6066976	6067449	GSE124336_Fernandez_2019_GSM3529864_P0PM_1_S1_P0_eHcn4_1_ATACseq_SRR8368605_peak_59118	309	.	8.45419	33.0818	30.9827	162
chr18	6074640	6074810	GSE124336_Fernandez_2019_GSM3529864_P0PM_1_S1_P0_eHcn4_1_ATACseq_SRR8368605_peak_59119	34	.	2.92645	5.09501	3.49355	73
chr18	6086602	6087166	GSE124336_Fernandez_2019_GSM3529864_P0PM_1_S1_P0_eHcn4_1_ATACseq_SRR8368605_peak_59120	113	.	4.87742	13.226	11.3974	300
chr18	6132219	6132298	GSE124336_Fernandez_2019_GSM3529864_P0PM_1_S1_P0_eHcn4_1_ATACseq_SRR8368605_peak_59121	232	.	7.15355	25.2865	23.2744	343
chr18	6132449	6132672	GSE124336_Fernandez_2019_GSM3529864_P0PM_1_S1_P0_eHcn4_1_ATACseq_SRR8368605_peak_59121	232	.	7.15355	25.2865	23.2744	343
chr18	6135139	6136922	GSE124336_Fernandez_2019_GSM3529864_P0PM_1_S1_P0_eHcn4_1_ATACseq_SRR8368605_peak_59122	2911	.	38.5316	294.987	291.19	1753
chr18	6140845	6141411	GSE124336_Fernandez_2019_GSM3529864_P0PM_1_S1_P0_eHcn4_1_ATACseq_SRR8368605_peak_59123	689	.	13.9819	71.3736	68.9717	112
chr18	6144850	6145679	GSE124336_Fernandez_2019_GSM3529864_P0PM_1_S1_P0_eHcn4_1_ATACseq_SRR8368605_peak_59124	547	.	12.031	57.047	54.7437	650
chr18	6165960	6166117	GSE124336_Fernandez_2019_GSM3529864_P0PM_1_S1_P0_eHcn4_1_ATACseq_SRR8368605_peak_59125	179	.	6.17806	19.843	17.9035	163
chr18	6199194	6199662	GSE124336_Fernandez_2019_GSM3529864_P0PM_1_S1_P0_eHcn4_1_ATACseq_SRR8368605_peak_59127	84	.	4.2271	10.2428	8.4787	166
chr18	6207977	6208415	GSE124336_Fernandez_2019_GSM3529864_P0PM_1_S1_P0_eHcn4_1_ATACseq_SRR8368605_peak_59128	84	.	4.2271	10.2428	8.4787	381
chr18	6209459	6209624	GSE124336_Fernandez_2019_GSM3529864_P0PM_1_S1_P0_eHcn4_1_ATACseq_SRR8368605_peak_59129	29	.	2.76387	4.54313	2.96692	41
chr18	6235328	6235802	GSE124336_Fernandez_2019_GSM3529864_P0PM_1_S1_P0_eHcn4_1_ATACseq_SRR8368605_peak_59130	58	.	3.57677	7.51782	5.82803	538
chr18	6237256	6237333	GSE124336_Fernandez_2019_GSM3529864_P0PM_1_S1_P0_eHcn4_1_ATACseq_SRR8368605_peak_59131	2095	.	30.24	212.701	209.502	805
chr18	6237602	6238644	GSE124336_Fernandez_2019_GSM3529864_P0PM_1_S1_P0_eHcn4_1_ATACseq_SRR8368605_peak_59131	2095	.	30.24	212.701	209.502	805
chr18	6239253	6240220	GSE124336_Fernandez_2019_GSM3529864_P0PM_1_S1_P0_eHcn4_1_ATACseq_SRR8368605_peak_59132	2829	.	37.7187	286.691	282.965	2252
chr18	6240538	6242228	GSE124336_Fernandez_2019_GSM3529864_P0PM_1_S1_P0_eHcn4_1_ATACseq_SRR8368605_peak_59132	2829	.	37.7187	286.691	282.965	2252
chr18	6275433	6276532	GSE124336_Fernandez_2019_GSM3529864_P0PM_1_S1_P0_eHcn4_1_ATACseq_SRR8368605_peak_59133	329	.	8.77935	35.1165	32.997	411
chr18	6281298	6283028	GSE124336_Fernandez_2019_GSM3529864_P0PM_1_S1_P0_eHcn4_1_ATACseq_SRR8368605_peak_59134	2731	.	36.7432	276.798	273.152	1224
chr18	6331717	6331852	GSE124336_Fernandez_2019_GSM3529864_P0PM_1_S1_P0_eHcn4_1_ATACseq_SRR8368605_peak_59135	24	.	2.60129	4.01495	2.46568	290
chr18	6411088	6411271	GSE124336_Fernandez_2019_GSM3529864_P0PM_1_S1_P0_eHcn4_1_ATACseq_SRR8368605_peak_59137	242	.	7.31613	26.229	24.2054	121
chr18	6419551	6419927	GSE124336_Fernandez_2019_GSM3529864_P0PM_1_S1_P0_eHcn4_1_ATACseq_SRR8368605_peak_59138	319	.	8.61677	34.0951	31.9858	378
chr18	6448113	6448565	GSE124336_Fernandez_2019_GSM3529864_P0PM_1_S1_P0_eHcn4_1_ATACseq_SRR8368605_peak_59139	205	.	6.66581	22.5179	20.5412	446
chr18	6448809	6448962	GSE124336_Fernandez_2019_GSM3529864_P0PM_1_S1_P0_eHcn4_1_ATACseq_SRR8368605_peak_59139	205	.	6.66581	22.5179	20.5412	446
chr18	6456471	6456732	GSE124336_Fernandez_2019_GSM3529864_P0PM_1_S1_P0_eHcn4_1_ATACseq_SRR8368605_peak_59140	77	.	4.06452	9.53581	7.78926	238
chr18	6459430	6459687	GSE124336_Fernandez_2019_GSM3529864_P0PM_1_S1_P0_eHcn4_1_ATACseq_SRR8368605_peak_59141	153	.	5.69032	17.2689	15.3688	153
chr18	6469717	6469904	GSE124336_Fernandez_2019_GSM3529864_P0PM_1_S1_P0_eHcn4_1_ATACseq_SRR8368605_peak_59143	34	.	2.92645	5.09501	3.49355	172
chr18	6470456	6471691	GSE124336_Fernandez_2019_GSM3529864_P0PM_1_S1_P0_eHcn4_1_ATACseq_SRR8368605_peak_59144	340	.	8.94193	36.1457	34.0163	591
chr18	6471896	6472446	GSE124336_Fernandez_2019_GSM3529864_P0PM_1_S1_P0_eHcn4_1_ATACseq_SRR8368605_peak_59144	340	.	8.94193	36.1457	34.0163	591
chr18	6473777	6473951	GSE124336_Fernandez_2019_GSM3529864_P0PM_1_S1_P0_eHcn4_1_ATACseq_SRR8368605_peak_59145	137	.	5.36516	15.6128	13.7404	470
chr18	6479765	6480143	GSE124336_Fernandez_2019_GSM3529864_P0PM_1_S1_P0_eHcn4_1_ATACseq_SRR8368605_peak_59149	232	.	7.15355	25.2865	23.2744	84
chr18	6488813	6491509	GSE124336_Fernandez_2019_GSM3529864_P0PM_1_S1_P0_eHcn4_1_ATACseq_SRR8368605_peak_59152	3161	.	40.9703	320.146	316.121	1511
chr18	6492175	6492794	GSE124336_Fernandez_2019_GSM3529864_P0PM_1_S1_P0_eHcn4_1_ATACseq_SRR8368605_peak_59153	232	.	7.15355	25.2865	23.2744	641
chr18	6502940	6503083	GSE124336_Fernandez_2019_GSM3529864_P0PM_1_S1_P0_eHcn4_1_ATACseq_SRR8368605_peak_59156	99	.	4.55226	11.7044	9.90704	59
chr18	6507202	6508433	GSE124336_Fernandez_2019_GSM3529864_P0PM_1_S1_P0_eHcn4_1_ATACseq_SRR8368605_peak_59157	2409	.	33.4916	244.328	240.924	914
chr18	6512606	6513113	GSE124336_Fernandez_2019_GSM3529864_P0PM_1_S1_P0_eHcn4_1_ATACseq_SRR8368605_peak_59160	58	.	3.57677	7.51782	5.82803	246
chr18	6513641	6514447	GSE124336_Fernandez_2019_GSM3529864_P0PM_1_S1_P0_eHcn4_1_ATACseq_SRR8368605_peak_59161	4089	.	49.7497	413.775	408.973	2752
chr18	6514891	6516966	GSE124336_Fernandez_2019_GSM3529864_P0PM_1_S1_P0_eHcn4_1_ATACseq_SRR8368605_peak_59161	4089	.	49.7497	413.775	408.973	2752
chr18	6517313	6517798	GSE124336_Fernandez_2019_GSM3529864_P0PM_1_S1_P0_eHcn4_1_ATACseq_SRR8368605_peak_59162	290	.	8.12903	31.0802	29.0019	237
chr18	6530020	6530191	GSE124336_Fernandez_2019_GSM3529864_P0PM_1_S1_P0_eHcn4_1_ATACseq_SRR8368605_peak_59163	64	.	3.73935	8.17267	6.46315	83
chr18	6531009	6531986	GSE124336_Fernandez_2019_GSM3529864_P0PM_1_S1_P0_eHcn4_1_ATACseq_SRR8368605_peak_59164	1611	.	25.0374	164.084	161.161	438
chr18	6548220	6548919	GSE124336_Fernandez_2019_GSM3529864_P0PM_1_S1_P0_eHcn4_1_ATACseq_SRR8368605_peak_59165	1267	.	21.1355	129.487	126.749	230
chr18	6697695	6697910	GSE124336_Fernandez_2019_GSM3529864_P0PM_1_S1_P0_eHcn4_1_ATACseq_SRR8368605_peak_59166	145	.	5.52774	16.4346	14.5482	153
chr18	6715602	6715733	GSE124336_Fernandez_2019_GSM3529864_P0PM_1_S1_P0_eHcn4_1_ATACseq_SRR8368605_peak_59167	153	.	5.69032	17.2689	15.3688	85
chr18	6764678	6765957	GSE124336_Fernandez_2019_GSM3529864_P0PM_1_S1_P0_eHcn4_1_ATACseq_SRR8368605_peak_59168	3619	.	45.36	366.393	361.918	699
chr18	6773383	6773800	GSE124336_Fernandez_2019_GSM3529864_P0PM_1_S1_P0_eHcn4_1_ATACseq_SRR8368605_peak_59169	64	.	3.73935	8.17267	6.46315	52
chr18	7001101	7002767	GSE124336_Fernandez_2019_GSM3529864_P0PM_1_S1_P0_eHcn4_1_ATACseq_SRR8368605_peak_59170	839	.	15.9329	86.4245	83.9283	502
chr18	7003327	7003531	GSE124336_Fernandez_2019_GSM3529864_P0PM_1_S1_P0_eHcn4_1_ATACseq_SRR8368605_peak_59171	64	.	3.73935	8.17267	6.46315	34
chr18	7003897	7004375	GSE124336_Fernandez_2019_GSM3529864_P0PM_1_S1_P0_eHcn4_1_ATACseq_SRR8368605_peak_59172	214	.	6.82839	23.4307	21.442	962
chr18	7004534	7005173	GSE124336_Fernandez_2019_GSM3529864_P0PM_1_S1_P0_eHcn4_1_ATACseq_SRR8368605_peak_59172	214	.	6.82839	23.4307	21.442	962
chr18	7005786	7006019	GSE124336_Fernandez_2019_GSM3529864_P0PM_1_S1_P0_eHcn4_1_ATACseq_SRR8368605_peak_59173	52	.	3.41419	6.88177	5.21244	272
chr18	7087802	7088076	GSE124336_Fernandez_2019_GSM3529864_P0PM_1_S1_P0_eHcn4_1_ATACseq_SRR8368605_peak_59174	170	.	6.01548	18.9734	17.0468	77
chr18	7116797	7118197	GSE124336_Fernandez_2019_GSM3529864_P0PM_1_S1_P0_eHcn4_1_ATACseq_SRR8368605_peak_59175	1596	.	24.8748	162.608	159.693	655
chr18	7123591	7123924	GSE124336_Fernandez_2019_GSM3529864_P0PM_1_S1_P0_eHcn4_1_ATACseq_SRR8368605_peak_59176	490	.	11.2181	51.3178	49.0577	176
chr18	7235214	7235516	GSE124336_Fernandez_2019_GSM3529864_P0PM_1_S1_P0_eHcn4_1_ATACseq_SRR8368605_peak_59177	392	.	9.75484	41.4064	39.2284	172
chr18	7484334	7484814	GSE124336_Fernandez_2019_GSM3529864_P0PM_1_S1_P0_eHcn4_1_ATACseq_SRR8368605_peak_59179	121	.	5.04	14.0081	12.1646	112
chr18	7518794	7518962	GSE124336_Fernandez_2019_GSM3529864_P0PM_1_S1_P0_eHcn4_1_ATACseq_SRR8368605_peak_59180	129	.	5.20258	14.8039	12.9457	224
chr18	7565377	7565651	GSE124336_Fernandez_2019_GSM3529864_P0PM_1_S1_P0_eHcn4_1_ATACseq_SRR8368605_peak_59181	153	.	5.69032	17.2689	15.3688	160
chr18	7579385	7579626	GSE124336_Fernandez_2019_GSM3529864_P0PM_1_S1_P0_eHcn4_1_ATACseq_SRR8368605_peak_59182	24	.	2.60129	4.01495	2.46568	4
chr18	7608716	7608963	GSE124336_Fernandez_2019_GSM3529864_P0PM_1_S1_P0_eHcn4_1_ATACseq_SRR8368605_peak_59183	91	.	4.38968	10.9658	9.1848	212
chr18	7610373	7610963	GSE124336_Fernandez_2019_GSM3529864_P0PM_1_S1_P0_eHcn4_1_ATACseq_SRR8368605_peak_59184	270	.	7.80387	29.1128	27.056	562
chr18	7620780	7621067	GSE124336_Fernandez_2019_GSM3529864_P0PM_1_S1_P0_eHcn4_1_ATACseq_SRR8368605_peak_59186	309	.	8.45419	33.0818	30.9827	123
chr18	7625898	7627318	GSE124336_Fernandez_2019_GSM3529864_P0PM_1_S1_P0_eHcn4_1_ATACseq_SRR8368605_peak_59188	3027	.	39.6697	306.679	302.779	1430
chr18	7644751	7645278	GSE124336_Fernandez_2019_GSM3529864_P0PM_1_S1_P0_eHcn4_1_ATACseq_SRR8368605_peak_59189	360	.	9.2671	38.2276	36.0784	404
chr18	7645913	7646419	GSE124336_Fernandez_2019_GSM3529864_P0PM_1_S1_P0_eHcn4_1_ATACseq_SRR8368605_peak_59190	242	.	7.31613	26.229	24.2054	226
chr18	7692919	7693605	GSE124336_Fernandez_2019_GSM3529864_P0PM_1_S1_P0_eHcn4_1_ATACseq_SRR8368605_peak_59191	1596	.	24.8748	162.608	159.693	259
chr18	7702213	7702351	GSE124336_Fernandez_2019_GSM3529864_P0PM_1_S1_P0_eHcn4_1_ATACseq_SRR8368605_peak_59192	280	.	7.96645	30.0921	28.0245	53
chr18	7708154	7708319	GSE124336_Fernandez_2019_GSM3529864_P0PM_1_S1_P0_eHcn4_1_ATACseq_SRR8368605_peak_59194	162	.	5.8529	18.1152	16.2017	186
chr18	7756876	7757051	GSE124336_Fernandez_2019_GSM3529864_P0PM_1_S1_P0_eHcn4_1_ATACseq_SRR8368605_peak_59195	214	.	6.82839	23.4307	21.442	62
chr18	7868073	7870321	GSE124336_Fernandez_2019_GSM3529864_P0PM_1_S1_P0_eHcn4_1_ATACseq_SRR8368605_peak_59196	3312	.	42.4335	335.429	331.253	1103
chr18	7990025	7990658	GSE124336_Fernandez_2019_GSM3529864_P0PM_1_S1_P0_eHcn4_1_ATACseq_SRR8368605_peak_59200	547	.	12.031	57.047	54.7437	465
chr18	8027054	8027342	GSE124336_Fernandez_2019_GSM3529864_P0PM_1_S1_P0_eHcn4_1_ATACseq_SRR8368605_peak_59201	677	.	13.8194	70.1507	67.7567	211
chr18	8079238	8079411	GSE124336_Fernandez_2019_GSM3529864_P0PM_1_S1_P0_eHcn4_1_ATACseq_SRR8368605_peak_59202	280	.	7.96645	30.0921	28.0245	86
chr18	8104124	8104268	GSE124336_Fernandez_2019_GSM3529864_P0PM_1_S1_P0_eHcn4_1_ATACseq_SRR8368605_peak_59203	251	.	7.47871	27.181	25.1463	118
chr18	8372984	8373209	GSE124336_Fernandez_2019_GSM3529864_P0PM_1_S1_P0_eHcn4_1_ATACseq_SRR8368605_peak_59205	214	.	6.82839	23.4307	21.442	138
chr18	8382639	8383255	GSE124336_Fernandez_2019_GSM3529864_P0PM_1_S1_P0_eHcn4_1_ATACseq_SRR8368605_peak_59206	170	.	6.01548	18.9734	17.0468	425
chr18	8404756	8405077	GSE124336_Fernandez_2019_GSM3529864_P0PM_1_S1_P0_eHcn4_1_ATACseq_SRR8368605_peak_59207	106	.	4.71484	12.4579	10.6448	70
chr18	8407223	8407747	GSE124336_Fernandez_2019_GSM3529864_P0PM_1_S1_P0_eHcn4_1_ATACseq_SRR8368605_peak_59208	665	.	13.6568	68.9328	66.5469	235
chr18	8410183	8410971	GSE124336_Fernandez_2019_GSM3529864_P0PM_1_S1_P0_eHcn4_1_ATACseq_SRR8368605_peak_59209	535	.	11.8684	55.8892	53.5945	444
chr18	8448410	8448868	GSE124336_Fernandez_2019_GSM3529864_P0PM_1_S1_P0_eHcn4_1_ATACseq_SRR8368605_peak_59210	179	.	6.17806	19.843	17.9035	229
chr18	8472250	8472433	GSE124336_Fernandez_2019_GSM3529864_P0PM_1_S1_P0_eHcn4_1_ATACseq_SRR8368605_peak_59211	71	.	3.90194	8.84557	7.1172	137
chr18	8487196	8487326	GSE124336_Fernandez_2019_GSM3529864_P0PM_1_S1_P0_eHcn4_1_ATACseq_SRR8368605_peak_59212	64	.	3.73935	8.17267	6.46315	138
chr18	8493773	8494248	GSE124336_Fernandez_2019_GSM3529864_P0PM_1_S1_P0_eHcn4_1_ATACseq_SRR8368605_peak_59213	788	.	15.2826	81.333	78.8679	221
chr18	8554180	8554470	GSE124336_Fernandez_2019_GSM3529864_P0PM_1_S1_P0_eHcn4_1_ATACseq_SRR8368605_peak_59214	162	.	5.8529	18.1152	16.2017	87
chr18	8585664	8586182	GSE124336_Fernandez_2019_GSM3529864_P0PM_1_S1_P0_eHcn4_1_ATACseq_SRR8368605_peak_59215	77	.	4.06452	9.53581	7.78926	247
chr18	8587356	8587674	GSE124336_Fernandez_2019_GSM3529864_P0PM_1_S1_P0_eHcn4_1_ATACseq_SRR8368605_peak_59216	501	.	11.3806	52.4515	50.1827	364
chr18	8644458	8645739	GSE124336_Fernandez_2019_GSM3529864_P0PM_1_S1_P0_eHcn4_1_ATACseq_SRR8368605_peak_59217	392	.	9.75484	41.4064	39.2284	1051
chr18	8650927	8651278	GSE124336_Fernandez_2019_GSM3529864_P0PM_1_S1_P0_eHcn4_1_ATACseq_SRR8368605_peak_59218	214	.	6.82839	23.4307	21.442	97
chr18	8654835	8655084	GSE124336_Fernandez_2019_GSM3529864_P0PM_1_S1_P0_eHcn4_1_ATACseq_SRR8368605_peak_59219	77	.	4.06452	9.53581	7.78926	186
chr18	8688054	8688269	GSE124336_Fernandez_2019_GSM3529864_P0PM_1_S1_P0_eHcn4_1_ATACseq_SRR8368605_peak_59220	196	.	6.50323	21.6155	19.651	250
chr18	8693951	8694442	GSE124336_Fernandez_2019_GSM3529864_P0PM_1_S1_P0_eHcn4_1_ATACseq_SRR8368605_peak_59222	890	.	16.5832	91.5864	89.0597	154
chr18	8711055	8711344	GSE124336_Fernandez_2019_GSM3529864_P0PM_1_S1_P0_eHcn4_1_ATACseq_SRR8368605_peak_59224	113	.	4.87742	13.226	11.3974	559
chr18	8718423	8720224	GSE124336_Fernandez_2019_GSM3529864_P0PM_1_S1_P0_eHcn4_1_ATACseq_SRR8368605_peak_59226	2617	.	35.6052	265.342	261.786	1137
chr18	8748373	8748538	GSE124336_Fernandez_2019_GSM3529864_P0PM_1_S1_P0_eHcn4_1_ATACseq_SRR8368605_peak_59227	64	.	3.73935	8.17267	6.46315	25
chr18	8753481	8753995	GSE124336_Fernandez_2019_GSM3529864_P0PM_1_S1_P0_eHcn4_1_ATACseq_SRR8368605_peak_59228	121	.	5.04	14.0081	12.1646	261
chr18	8764398	8764879	GSE124336_Fernandez_2019_GSM3529864_P0PM_1_S1_P0_eHcn4_1_ATACseq_SRR8368605_peak_59229	1061	.	18.6968	108.818	106.193	311
chr18	8770658	8770901	GSE124336_Fernandez_2019_GSM3529864_P0PM_1_S1_P0_eHcn4_1_ATACseq_SRR8368605_peak_59230	99	.	4.55226	11.7044	9.90704	86
chr18	8792382	8793181	GSE124336_Fernandez_2019_GSM3529864_P0PM_1_S1_P0_eHcn4_1_ATACseq_SRR8368605_peak_59231	513	.	11.5432	53.5914	51.3139	459
chr18	8797067	8797554	GSE124336_Fernandez_2019_GSM3529864_P0PM_1_S1_P0_eHcn4_1_ATACseq_SRR8368605_peak_59232	99	.	4.55226	11.7044	9.90704	437
chr18	8812336	8812841	GSE124336_Fernandez_2019_GSM3529864_P0PM_1_S1_P0_eHcn4_1_ATACseq_SRR8368605_peak_59233	223	.	6.99097	24.3536	22.3531	348
chr18	8868352	8868607	GSE124336_Fernandez_2019_GSM3529864_P0PM_1_S1_P0_eHcn4_1_ATACseq_SRR8368605_peak_59234	129	.	5.20258	14.8039	12.9457	225
chr18	8871459	8871617	GSE124336_Fernandez_2019_GSM3529864_P0PM_1_S1_P0_eHcn4_1_ATACseq_SRR8368605_peak_59235	46	.	3.25161	6.26535	4.61752	116
chr18	8872281	8872702	GSE124336_Fernandez_2019_GSM3529864_P0PM_1_S1_P0_eHcn4_1_ATACseq_SRR8368605_peak_59236	145	.	5.52774	16.4346	14.5482	121
chr18	8896365	8897033	GSE124336_Fernandez_2019_GSM3529864_P0PM_1_S1_P0_eHcn4_1_ATACseq_SRR8368605_peak_59237	84	.	4.2271	10.2428	8.4787	503
chr18	8908085	8908277	GSE124336_Fernandez_2019_GSM3529864_P0PM_1_S1_P0_eHcn4_1_ATACseq_SRR8368605_peak_59238	129	.	5.20258	14.8039	12.9457	92
chr18	8911485	8912207	GSE124336_Fernandez_2019_GSM3529864_P0PM_1_S1_P0_eHcn4_1_ATACseq_SRR8368605_peak_59239	424	.	10.2426	44.6497	42.4436	735
chr18	8955970	8956145	GSE124336_Fernandez_2019_GSM3529864_P0PM_1_S1_P0_eHcn4_1_ATACseq_SRR8368605_peak_59240	91	.	4.38968	10.9658	9.1848	118
chr18	8957279	8957635	GSE124336_Fernandez_2019_GSM3529864_P0PM_1_S1_P0_eHcn4_1_ATACseq_SRR8368605_peak_59241	106	.	4.71484	12.4579	10.6448	424
chr18	8965943	8966058	GSE124336_Fernandez_2019_GSM3529864_P0PM_1_S1_P0_eHcn4_1_ATACseq_SRR8368605_peak_59242	121	.	5.04	14.0081	12.1646	83
chr18	8966501	8967028	GSE124336_Fernandez_2019_GSM3529864_P0PM_1_S1_P0_eHcn4_1_ATACseq_SRR8368605_peak_59243	99	.	4.55226	11.7044	9.90704	208
chr18	8970693	8971174	GSE124336_Fernandez_2019_GSM3529864_P0PM_1_S1_P0_eHcn4_1_ATACseq_SRR8368605_peak_59244	214	.	6.82839	23.4307	21.442	84
chr18	8981006	8981303	GSE124336_Fernandez_2019_GSM3529864_P0PM_1_S1_P0_eHcn4_1_ATACseq_SRR8368605_peak_59245	196	.	6.50323	21.6155	19.651	185
chr18	9040438	9041309	GSE124336_Fernandez_2019_GSM3529864_P0PM_1_S1_P0_eHcn4_1_ATACseq_SRR8368605_peak_59246	2064	.	29.9148	209.588	206.408	231
chr18	9041860	9042046	GSE124336_Fernandez_2019_GSM3529864_P0PM_1_S1_P0_eHcn4_1_ATACseq_SRR8368605_peak_59247	77	.	4.06452	9.53581	7.78926	394
chr18	9066602	9067719	GSE124336_Fernandez_2019_GSM3529864_P0PM_1_S1_P0_eHcn4_1_ATACseq_SRR8368605_peak_59248	813	.	15.6077	83.8697	81.389	677
chr18	9070344	9070756	GSE124336_Fernandez_2019_GSM3529864_P0PM_1_S1_P0_eHcn4_1_ATACseq_SRR8368605_peak_59251	424	.	10.2426	44.6497	42.4436	325
chr18	9186591	9186992	GSE124336_Fernandez_2019_GSM3529864_P0PM_1_S1_P0_eHcn4_1_ATACseq_SRR8368605_peak_59253	413	.	10.08	43.5617	41.3648	325
chr18	9210401	9215347	GSE124336_Fernandez_2019_GSM3529864_P0PM_1_S1_P0_eHcn4_1_ATACseq_SRR8368605_peak_59254	3363	.	42.9213	340.553	336.326	2159
chr18	9216174	9216630	GSE124336_Fernandez_2019_GSM3529864_P0PM_1_S1_P0_eHcn4_1_ATACseq_SRR8368605_peak_59255	137	.	5.36516	15.6128	13.7404	422
chr18	9218256	9218566	GSE124336_Fernandez_2019_GSM3529864_P0PM_1_S1_P0_eHcn4_1_ATACseq_SRR8368605_peak_59256	371	.	9.42968	39.2798	37.1209	212
chr18	9282764	9282940	GSE124336_Fernandez_2019_GSM3529864_P0PM_1_S1_P0_eHcn4_1_ATACseq_SRR8368605_peak_59261	145	.	5.52774	16.4346	14.5482	146
chr18	9332777	9332889	GSE124336_Fernandez_2019_GSM3529864_P0PM_1_S1_P0_eHcn4_1_ATACseq_SRR8368605_peak_59262	77	.	4.06452	9.53581	7.78926	76
chr18	9338679	9339438	GSE124336_Fernandez_2019_GSM3529864_P0PM_1_S1_P0_eHcn4_1_ATACseq_SRR8368605_peak_59263	1021	.	18.209	104.782	102.18	399
chr18	9397962	9398658	GSE124336_Fernandez_2019_GSM3529864_P0PM_1_S1_P0_eHcn4_1_ATACseq_SRR8368605_peak_59268	689	.	13.9819	71.3736	68.9717	341
chr18	9399434	9399669	GSE124336_Fernandez_2019_GSM3529864_P0PM_1_S1_P0_eHcn4_1_ATACseq_SRR8368605_peak_59269	29	.	2.76387	4.54313	2.96692	162
chr18	9400029	9400681	GSE124336_Fernandez_2019_GSM3529864_P0PM_1_S1_P0_eHcn4_1_ATACseq_SRR8368605_peak_59270	170	.	6.01548	18.9734	17.0468	130
chr18	9401628	9401903	GSE124336_Fernandez_2019_GSM3529864_P0PM_1_S1_P0_eHcn4_1_ATACseq_SRR8368605_peak_59271	162	.	5.8529	18.1152	16.2017	148
chr18	9410170	9410499	GSE124336_Fernandez_2019_GSM3529864_P0PM_1_S1_P0_eHcn4_1_ATACseq_SRR8368605_peak_59274	179	.	6.17806	19.843	17.9035	71
chr18	9418911	9418918	GSE124336_Fernandez_2019_GSM3529864_P0PM_1_S1_P0_eHcn4_1_ATACseq_SRR8368605_peak_59276	52	.	3.41419	6.88177	5.21244	162
chr18	9449091	9451008	GSE124336_Fernandez_2019_GSM3529864_P0PM_1_S1_P0_eHcn4_1_ATACseq_SRR8368605_peak_59277	3619	.	45.36	366.393	361.918	1356
chr18	9494883	9495245	GSE124336_Fernandez_2019_GSM3529864_P0PM_1_S1_P0_eHcn4_1_ATACseq_SRR8368605_peak_59278	547	.	12.031	57.047	54.7437	275
chr18	9555086	9555289	GSE124336_Fernandez_2019_GSM3529864_P0PM_1_S1_P0_eHcn4_1_ATACseq_SRR8368605_peak_59280	64	.	3.73935	8.17267	6.46315	142
chr18	9576564	9576800	GSE124336_Fernandez_2019_GSM3529864_P0PM_1_S1_P0_eHcn4_1_ATACseq_SRR8368605_peak_59281	129	.	5.20258	14.8039	12.9457	40
chr18	9707251	9709151	GSE124336_Fernandez_2019_GSM3529864_P0PM_1_S1_P0_eHcn4_1_ATACseq_SRR8368605_peak_59282	1437	.	23.0865	146.566	143.736	624
chr18	9787327	9787469	GSE124336_Fernandez_2019_GSM3529864_P0PM_1_S1_P0_eHcn4_1_ATACseq_SRR8368605_peak_59284	121	.	5.04	14.0081	12.1646	136
chr18	9792926	9793098	GSE124336_Fernandez_2019_GSM3529864_P0PM_1_S1_P0_eHcn4_1_ATACseq_SRR8368605_peak_59285	24	.	2.60129	4.01495	2.46568	52
chr18	9798753	9798982	GSE124336_Fernandez_2019_GSM3529864_P0PM_1_S1_P0_eHcn4_1_ATACseq_SRR8368605_peak_59286	84	.	4.2271	10.2428	8.4787	46
chr18	9809816	9810268	GSE124336_Fernandez_2019_GSM3529864_P0PM_1_S1_P0_eHcn4_1_ATACseq_SRR8368605_peak_59287	84	.	4.2271	10.2428	8.4787	423
chr18	9811458	9812057	GSE124336_Fernandez_2019_GSM3529864_P0PM_1_S1_P0_eHcn4_1_ATACseq_SRR8368605_peak_59289	91	.	4.38968	10.9658	9.1848	262
chr18	9812865	9813221	GSE124336_Fernandez_2019_GSM3529864_P0PM_1_S1_P0_eHcn4_1_ATACseq_SRR8368605_peak_59290	187	.	6.34064	20.7238	18.7717	167
chr18	9819967	9820090	GSE124336_Fernandez_2019_GSM3529864_P0PM_1_S1_P0_eHcn4_1_ATACseq_SRR8368605_peak_59291	106	.	4.71484	12.4579	10.6448	48
chr18	9830947	9831143	GSE124336_Fernandez_2019_GSM3529864_P0PM_1_S1_P0_eHcn4_1_ATACseq_SRR8368605_peak_59293	64	.	3.73935	8.17267	6.46315	86
chr18	9832284	9832952	GSE124336_Fernandez_2019_GSM3529864_P0PM_1_S1_P0_eHcn4_1_ATACseq_SRR8368605_peak_59294	1774	.	26.8258	180.498	177.486	346
chr18	9833101	9833727	GSE124336_Fernandez_2019_GSM3529864_P0PM_1_S1_P0_eHcn4_1_ATACseq_SRR8368605_peak_59294	1774	.	26.8258	180.498	177.486	346
chr18	9840991	9841545	GSE124336_Fernandez_2019_GSM3529864_P0PM_1_S1_P0_eHcn4_1_ATACseq_SRR8368605_peak_59297	570	.	12.3561	59.3799	57.0597	290
chr18	9842424	9843482	GSE124336_Fernandez_2019_GSM3529864_P0PM_1_S1_P0_eHcn4_1_ATACseq_SRR8368605_peak_59298	1267	.	21.1355	129.487	126.749	772
chr18	9843626	9844300	GSE124336_Fernandez_2019_GSM3529864_P0PM_1_S1_P0_eHcn4_1_ATACseq_SRR8368605_peak_59298	1267	.	21.1355	129.487	126.749	772
chr18	9848028	9849079	GSE124336_Fernandez_2019_GSM3529864_P0PM_1_S1_P0_eHcn4_1_ATACseq_SRR8368605_peak_59299	1211	.	20.4852	123.898	121.19	726
chr18	9865796	9866085	GSE124336_Fernandez_2019_GSM3529864_P0PM_1_S1_P0_eHcn4_1_ATACseq_SRR8368605_peak_59301	446	.	10.5677	46.8462	44.6219	100
chr18	9957686	9958770	GSE124336_Fernandez_2019_GSM3529864_P0PM_1_S1_P0_eHcn4_1_ATACseq_SRR8368605_peak_59302	1880	.	27.9639	191.111	188.039	505
chr18	10029146	10030321	GSE124336_Fernandez_2019_GSM3529864_P0PM_1_S1_P0_eHcn4_1_ATACseq_SRR8368605_peak_59303	1759	.	26.6632	178.993	175.989	990
chr18	10036189	10036355	GSE124336_Fernandez_2019_GSM3529864_P0PM_1_S1_P0_eHcn4_1_ATACseq_SRR8368605_peak_59304	162	.	5.8529	18.1152	16.2017	73
chr18	10051602	10052967	GSE124336_Fernandez_2019_GSM3529864_P0PM_1_S1_P0_eHcn4_1_ATACseq_SRR8368605_peak_59305	1351	.	22.111	137.969	135.185	916
chr18	10092696	10093563	GSE124336_Fernandez_2019_GSM3529864_P0PM_1_S1_P0_eHcn4_1_ATACseq_SRR8368605_peak_59306	1351	.	22.111	137.969	135.185	570
chr18	10102574	10104256	GSE124336_Fernandez_2019_GSM3529864_P0PM_1_S1_P0_eHcn4_1_ATACseq_SRR8368605_peak_59307	2393	.	33.329	242.726	239.333	860
chr18	10179856	10180089	GSE124336_Fernandez_2019_GSM3529864_P0PM_1_S1_P0_eHcn4_1_ATACseq_SRR8368605_peak_59309	121	.	5.04	14.0081	12.1646	226
chr18	10180894	10183008	GSE124336_Fernandez_2019_GSM3529864_P0PM_1_S1_P0_eHcn4_1_ATACseq_SRR8368605_peak_59310	3380	.	43.0839	342.265	338.021	1375
chr18	10185481	10185992	GSE124336_Fernandez_2019_GSM3529864_P0PM_1_S1_P0_eHcn4_1_ATACseq_SRR8368605_peak_59311	916	.	16.9084	94.193	91.651	259
chr18	10213655	10214104	GSE124336_Fernandez_2019_GSM3529864_P0PM_1_S1_P0_eHcn4_1_ATACseq_SRR8368605_peak_59312	214	.	6.82839	23.4307	21.442	244
chr18	10239884	10240569	GSE124336_Fernandez_2019_GSM3529864_P0PM_1_S1_P0_eHcn4_1_ATACseq_SRR8368605_peak_59313	1048	.	18.5342	107.469	104.851	295
chr18	10251171	10251309	GSE124336_Fernandez_2019_GSM3529864_P0PM_1_S1_P0_eHcn4_1_ATACseq_SRR8368605_peak_59314	129	.	5.20258	14.8039	12.9457	222
chr18	10253817	10254019	GSE124336_Fernandez_2019_GSM3529864_P0PM_1_S1_P0_eHcn4_1_ATACseq_SRR8368605_peak_59315	34	.	2.92645	5.09501	3.49355	13
chr18	10324792	10325897	GSE124336_Fernandez_2019_GSM3529864_P0PM_1_S1_P0_eHcn4_1_ATACseq_SRR8368605_peak_59317	593	.	12.6813	61.7355	59.3985	590
chr18	10377443	10378188	GSE124336_Fernandez_2019_GSM3529864_P0PM_1_S1_P0_eHcn4_1_ATACseq_SRR8368605_peak_59318	776	.	15.12	80.0714	77.6142	380
chr18	10401366	10401508	GSE124336_Fernandez_2019_GSM3529864_P0PM_1_S1_P0_eHcn4_1_ATACseq_SRR8368605_peak_59319	77	.	4.06452	9.53581	7.78926	93
chr18	10404968	10405313	GSE124336_Fernandez_2019_GSM3529864_P0PM_1_S1_P0_eHcn4_1_ATACseq_SRR8368605_peak_59320	64	.	3.73935	8.17267	6.46315	287
chr18	10418253	10419008	GSE124336_Fernandez_2019_GSM3529864_P0PM_1_S1_P0_eHcn4_1_ATACseq_SRR8368605_peak_59321	350	.	9.10452	37.1828	35.0435	565
chr18	10503321	10503639	GSE124336_Fernandez_2019_GSM3529864_P0PM_1_S1_P0_eHcn4_1_ATACseq_SRR8368605_peak_59323	187	.	6.34064	20.7238	18.7717	234
chr18	10514250	10514461	GSE124336_Fernandez_2019_GSM3529864_P0PM_1_S1_P0_eHcn4_1_ATACseq_SRR8368605_peak_59324	71	.	3.90194	8.84557	7.1172	117
chr18	10531585	10532009	GSE124336_Fernandez_2019_GSM3529864_P0PM_1_S1_P0_eHcn4_1_ATACseq_SRR8368605_peak_59325	280	.	7.96645	30.0921	28.0245	230
chr18	10533013	10533246	GSE124336_Fernandez_2019_GSM3529864_P0PM_1_S1_P0_eHcn4_1_ATACseq_SRR8368605_peak_59326	77	.	4.06452	9.53581	7.78926	302
chr18	10599367	10600050	GSE124336_Fernandez_2019_GSM3529864_P0PM_1_S1_P0_eHcn4_1_ATACseq_SRR8368605_peak_59327	413	.	10.08	43.5617	41.3648	262
chr18	10609175	10610774	GSE124336_Fernandez_2019_GSM3529864_P0PM_1_S1_P0_eHcn4_1_ATACseq_SRR8368605_peak_59328	3688	.	46.0103	373.344	368.806	1095
chr18	10617443	10618560	GSE124336_Fernandez_2019_GSM3529864_P0PM_1_S1_P0_eHcn4_1_ATACseq_SRR8368605_peak_59330	1626	.	25.2	165.562	162.631	370
chr18	10637765	10638258	GSE124336_Fernandez_2019_GSM3529864_P0PM_1_S1_P0_eHcn4_1_ATACseq_SRR8368605_peak_59331	558	.	12.1935	58.2106	55.8988	248
chr18	10664216	10664625	GSE124336_Fernandez_2019_GSM3529864_P0PM_1_S1_P0_eHcn4_1_ATACseq_SRR8368605_peak_59332	593	.	12.6813	61.7355	59.3985	111
chr18	10665292	10665563	GSE124336_Fernandez_2019_GSM3529864_P0PM_1_S1_P0_eHcn4_1_ATACseq_SRR8368605_peak_59332	593	.	12.6813	61.7355	59.3985	111
chr18	10706096	10707371	GSE124336_Fernandez_2019_GSM3529864_P0PM_1_S1_P0_eHcn4_1_ATACseq_SRR8368605_peak_59333	1956	.	28.7768	198.767	195.651	908
chr18	10725036	10725791	GSE124336_Fernandez_2019_GSM3529864_P0PM_1_S1_P0_eHcn4_1_ATACseq_SRR8368605_peak_59334	2731	.	36.7432	276.798	273.152	474
chr18	10725924	10727120	GSE124336_Fernandez_2019_GSM3529864_P0PM_1_S1_P0_eHcn4_1_ATACseq_SRR8368605_peak_59334	2731	.	36.7432	276.798	273.152	474
chr18	10727555	10728340	GSE124336_Fernandez_2019_GSM3529864_P0PM_1_S1_P0_eHcn4_1_ATACseq_SRR8368605_peak_59334	2731	.	36.7432	276.798	273.152	474
chr18	10728541	10728750	GSE124336_Fernandez_2019_GSM3529864_P0PM_1_S1_P0_eHcn4_1_ATACseq_SRR8368605_peak_59335	40	.	3.08903	5.66944	4.04416	164
chr18	10737550	10737844	GSE124336_Fernandez_2019_GSM3529864_P0PM_1_S1_P0_eHcn4_1_ATACseq_SRR8368605_peak_59338	99	.	4.55226	11.7044	9.90704	333
chr18	10738927	10739164	GSE124336_Fernandez_2019_GSM3529864_P0PM_1_S1_P0_eHcn4_1_ATACseq_SRR8368605_peak_59339	58	.	3.57677	7.51782	5.82803	227
chr18	10739474	10740309	GSE124336_Fernandez_2019_GSM3529864_P0PM_1_S1_P0_eHcn4_1_ATACseq_SRR8368605_peak_59340	641	.	13.3316	66.5125	64.1427	678
chr18	10742924	10743029	GSE124336_Fernandez_2019_GSM3529864_P0PM_1_S1_P0_eHcn4_1_ATACseq_SRR8368605_peak_59341	52	.	3.41419	6.88177	5.21244	196
chr18	10772156	10772320	GSE124336_Fernandez_2019_GSM3529864_P0PM_1_S1_P0_eHcn4_1_ATACseq_SRR8368605_peak_59343	29	.	2.76387	4.54313	2.96692	8
chr18	10776367	10776753	GSE124336_Fernandez_2019_GSM3529864_P0PM_1_S1_P0_eHcn4_1_ATACseq_SRR8368605_peak_59344	558	.	12.1935	58.2106	55.8988	195
chr18	10779262	10779897	GSE124336_Fernandez_2019_GSM3529864_P0PM_1_S1_P0_eHcn4_1_ATACseq_SRR8368605_peak_59346	4125	.	50.0748	417.327	412.51	8987
chr18	10780189	10782642	GSE124336_Fernandez_2019_GSM3529864_P0PM_1_S1_P0_eHcn4_1_ATACseq_SRR8368605_peak_59346	4125	.	50.0748	417.327	412.51	8987
chr18	10782837	10785989	GSE124336_Fernandez_2019_GSM3529864_P0PM_1_S1_P0_eHcn4_1_ATACseq_SRR8368605_peak_59346	4125	.	50.0748	417.327	412.51	8987
chr18	10786244	10788689	GSE124336_Fernandez_2019_GSM3529864_P0PM_1_S1_P0_eHcn4_1_ATACseq_SRR8368605_peak_59346	4125	.	50.0748	417.327	412.51	8987
chr18	10788948	10789373	GSE124336_Fernandez_2019_GSM3529864_P0PM_1_S1_P0_eHcn4_1_ATACseq_SRR8368605_peak_59346	4125	.	50.0748	417.327	412.51	8987
chr18	10789536	10790292	GSE124336_Fernandez_2019_GSM3529864_P0PM_1_S1_P0_eHcn4_1_ATACseq_SRR8368605_peak_59346	4125	.	50.0748	417.327	412.51	8987
chr18	10790680	10790943	GSE124336_Fernandez_2019_GSM3529864_P0PM_1_S1_P0_eHcn4_1_ATACseq_SRR8368605_peak_59347	52	.	3.41419	6.88177	5.21244	30
chr18	10799299	10799469	GSE124336_Fernandez_2019_GSM3529864_P0PM_1_S1_P0_eHcn4_1_ATACseq_SRR8368605_peak_59349	71	.	3.90194	8.84557	7.1172	106
chr18	10800324	10800813	GSE124336_Fernandez_2019_GSM3529864_P0PM_1_S1_P0_eHcn4_1_ATACseq_SRR8368605_peak_59350	232	.	7.15355	25.2865	23.2744	422
chr18	10826841	10827216	GSE124336_Fernandez_2019_GSM3529864_P0PM_1_S1_P0_eHcn4_1_ATACseq_SRR8368605_peak_59351	852	.	16.0955	87.7085	85.2045	727
chr18	10839758	10840284	GSE124336_Fernandez_2019_GSM3529864_P0PM_1_S1_P0_eHcn4_1_ATACseq_SRR8368605_peak_59352	242	.	7.31613	26.229	24.2054	767
chr18	10846840	10847433	GSE124336_Fernandez_2019_GSM3529864_P0PM_1_S1_P0_eHcn4_1_ATACseq_SRR8368605_peak_59354	270	.	7.80387	29.1128	27.056	394
chr18	10849221	10849545	GSE124336_Fernandez_2019_GSM3529864_P0PM_1_S1_P0_eHcn4_1_ATACseq_SRR8368605_peak_59355	99	.	4.55226	11.7044	9.90704	210
chr18	10850910	10851203	GSE124336_Fernandez_2019_GSM3529864_P0PM_1_S1_P0_eHcn4_1_ATACseq_SRR8368605_peak_59356	106	.	4.71484	12.4579	10.6448	96
chr18	10882696	10883263	GSE124336_Fernandez_2019_GSM3529864_P0PM_1_S1_P0_eHcn4_1_ATACseq_SRR8368605_peak_59357	350	.	9.10452	37.1828	35.0435	191
chr18	10885836	10886161	GSE124336_Fernandez_2019_GSM3529864_P0PM_1_S1_P0_eHcn4_1_ATACseq_SRR8368605_peak_59358	524	.	11.7058	54.7373	52.4512	261
chr18	10936842	10937200	GSE124336_Fernandez_2019_GSM3529864_P0PM_1_S1_P0_eHcn4_1_ATACseq_SRR8368605_peak_59359	77	.	4.06452	9.53581	7.78926	59
chr18	11021134	11021526	GSE124336_Fernandez_2019_GSM3529864_P0PM_1_S1_P0_eHcn4_1_ATACseq_SRR8368605_peak_59363	570	.	12.3561	59.3799	57.0597	299
chr18	11035391	11035741	GSE124336_Fernandez_2019_GSM3529864_P0PM_1_S1_P0_eHcn4_1_ATACseq_SRR8368605_peak_59364	129	.	5.20258	14.8039	12.9457	227
chr18	11044414	11044859	GSE124336_Fernandez_2019_GSM3529864_P0PM_1_S1_P0_eHcn4_1_ATACseq_SRR8368605_peak_59365	309	.	8.45419	33.0818	30.9827	381
chr18	11046142	11046677	GSE124336_Fernandez_2019_GSM3529864_P0PM_1_S1_P0_eHcn4_1_ATACseq_SRR8368605_peak_59366	251	.	7.47871	27.181	25.1463	404
chr18	11046980	11054585	GSE124336_Fernandez_2019_GSM3529864_P0PM_1_S1_P0_eHcn4_1_ATACseq_SRR8368605_peak_59367	2928	.	38.6942	296.652	292.84	5682
chr18	11054828	11061838	GSE124336_Fernandez_2019_GSM3529864_P0PM_1_S1_P0_eHcn4_1_ATACseq_SRR8368605_peak_59367	2928	.	38.6942	296.652	292.84	5682
chr18	11062009	11062307	GSE124336_Fernandez_2019_GSM3529864_P0PM_1_S1_P0_eHcn4_1_ATACseq_SRR8368605_peak_59367	2928	.	38.6942	296.652	292.84	5682
chr18	11062433	11063948	GSE124336_Fernandez_2019_GSM3529864_P0PM_1_S1_P0_eHcn4_1_ATACseq_SRR8368605_peak_59367	2928	.	38.6942	296.652	292.84	5682
chr18	11064335	11068856	GSE124336_Fernandez_2019_GSM3529864_P0PM_1_S1_P0_eHcn4_1_ATACseq_SRR8368605_peak_59367	2928	.	38.6942	296.652	292.84	5682
chr18	11069007	11069806	GSE124336_Fernandez_2019_GSM3529864_P0PM_1_S1_P0_eHcn4_1_ATACseq_SRR8368605_peak_59367	2928	.	38.6942	296.652	292.84	5682
chr18	11070308	11072162	GSE124336_Fernandez_2019_GSM3529864_P0PM_1_S1_P0_eHcn4_1_ATACseq_SRR8368605_peak_59367	2928	.	38.6942	296.652	292.84	5682
chr18	11072361	11073742	GSE124336_Fernandez_2019_GSM3529864_P0PM_1_S1_P0_eHcn4_1_ATACseq_SRR8368605_peak_59367	2928	.	38.6942	296.652	292.84	5682
chr18	11074124	11074564	GSE124336_Fernandez_2019_GSM3529864_P0PM_1_S1_P0_eHcn4_1_ATACseq_SRR8368605_peak_59367	2928	.	38.6942	296.652	292.84	5682
chr18	11074761	11075854	GSE124336_Fernandez_2019_GSM3529864_P0PM_1_S1_P0_eHcn4_1_ATACseq_SRR8368605_peak_59367	2928	.	38.6942	296.652	292.84	5682
chr18	11076034	11077424	GSE124336_Fernandez_2019_GSM3529864_P0PM_1_S1_P0_eHcn4_1_ATACseq_SRR8368605_peak_59368	290	.	8.12903	31.0802	29.0019	388
chr18	11077662	11078643	GSE124336_Fernandez_2019_GSM3529864_P0PM_1_S1_P0_eHcn4_1_ATACseq_SRR8368605_peak_59369	942	.	17.2335	96.8162	94.259	547
chr18	11079276	11079899	GSE124336_Fernandez_2019_GSM3529864_P0PM_1_S1_P0_eHcn4_1_ATACseq_SRR8368605_peak_59370	145	.	5.52774	16.4346	14.5482	522
chr18	11080093	11080217	GSE124336_Fernandez_2019_GSM3529864_P0PM_1_S1_P0_eHcn4_1_ATACseq_SRR8368605_peak_59370	145	.	5.52774	16.4346	14.5482	522
chr18	11080855	11081215	GSE124336_Fernandez_2019_GSM3529864_P0PM_1_S1_P0_eHcn4_1_ATACseq_SRR8368605_peak_59371	270	.	7.80387	29.1128	27.056	432
chr18	11082158	11082911	GSE124336_Fernandez_2019_GSM3529864_P0PM_1_S1_P0_eHcn4_1_ATACseq_SRR8368605_peak_59373	91	.	4.38968	10.9658	9.1848	556
chr18	11083536	11083982	GSE124336_Fernandez_2019_GSM3529864_P0PM_1_S1_P0_eHcn4_1_ATACseq_SRR8368605_peak_59374	99	.	4.55226	11.7044	9.90704	974
chr18	11084109	11084932	GSE124336_Fernandez_2019_GSM3529864_P0PM_1_S1_P0_eHcn4_1_ATACseq_SRR8368605_peak_59374	99	.	4.55226	11.7044	9.90704	974
chr18	11086171	11086726	GSE124336_Fernandez_2019_GSM3529864_P0PM_1_S1_P0_eHcn4_1_ATACseq_SRR8368605_peak_59376	84	.	4.2271	10.2428	8.4787	468
chr18	11088138	11088565	GSE124336_Fernandez_2019_GSM3529864_P0PM_1_S1_P0_eHcn4_1_ATACseq_SRR8368605_peak_59377	77	.	4.06452	9.53581	7.78926	1152
chr18	11089231	11089401	GSE124336_Fernandez_2019_GSM3529864_P0PM_1_S1_P0_eHcn4_1_ATACseq_SRR8368605_peak_59377	77	.	4.06452	9.53581	7.78926	1152
chr18	11089733	11089994	GSE124336_Fernandez_2019_GSM3529864_P0PM_1_S1_P0_eHcn4_1_ATACseq_SRR8368605_peak_59378	77	.	4.06452	9.53581	7.78926	460
chr18	11092195	11092941	GSE124336_Fernandez_2019_GSM3529864_P0PM_1_S1_P0_eHcn4_1_ATACseq_SRR8368605_peak_59379	653	.	13.4942	67.72	65.3422	566
chr18	11095521	11098204	GSE124336_Fernandez_2019_GSM3529864_P0PM_1_S1_P0_eHcn4_1_ATACseq_SRR8368605_peak_59380	2537	.	34.7923	257.219	253.723	1465
chr18	11100222	11101350	GSE124336_Fernandez_2019_GSM3529864_P0PM_1_S1_P0_eHcn4_1_ATACseq_SRR8368605_peak_59381	1553	.	24.3871	158.198	155.306	884
chr18	11102644	11103354	GSE124336_Fernandez_2019_GSM3529864_P0PM_1_S1_P0_eHcn4_1_ATACseq_SRR8368605_peak_59382	968	.	17.5587	99.4556	96.8832	381
chr18	11132831	11133496	GSE124336_Fernandez_2019_GSM3529864_P0PM_1_S1_P0_eHcn4_1_ATACseq_SRR8368605_peak_59384	513	.	11.5432	53.5914	51.3139	456
chr18	11142424	11142897	GSE124336_Fernandez_2019_GSM3529864_P0PM_1_S1_P0_eHcn4_1_ATACseq_SRR8368605_peak_59385	299	.	8.29161	32.0768	29.9881	209
chr18	11143907	11144088	GSE124336_Fernandez_2019_GSM3529864_P0PM_1_S1_P0_eHcn4_1_ATACseq_SRR8368605_peak_59386	58	.	3.57677	7.51782	5.82803	385
chr18	11144276	11146343	GSE124336_Fernandez_2019_GSM3529864_P0PM_1_S1_P0_eHcn4_1_ATACseq_SRR8368605_peak_59387	3533	.	44.5471	357.74	353.346	808
chr18	11149330	11149604	GSE124336_Fernandez_2019_GSM3529864_P0PM_1_S1_P0_eHcn4_1_ATACseq_SRR8368605_peak_59389	77	.	4.06452	9.53581	7.78926	253
chr18	11196423	11197313	GSE124336_Fernandez_2019_GSM3529864_P0PM_1_S1_P0_eHcn4_1_ATACseq_SRR8368605_peak_59390	1366	.	22.2735	139.394	136.603	573
chr18	11202822	11203402	GSE124336_Fernandez_2019_GSM3529864_P0PM_1_S1_P0_eHcn4_1_ATACseq_SRR8368605_peak_59392	479	.	11.0555	50.1903	47.939	468
chr18	11205046	11205572	GSE124336_Fernandez_2019_GSM3529864_P0PM_1_S1_P0_eHcn4_1_ATACseq_SRR8368605_peak_59393	582	.	12.5187	60.5549	58.2263	307
chr18	11210914	11211709	GSE124336_Fernandez_2019_GSM3529864_P0PM_1_S1_P0_eHcn4_1_ATACseq_SRR8368605_peak_59395	1048	.	18.5342	107.469	104.851	582
chr18	11214175	11215292	GSE124336_Fernandez_2019_GSM3529864_P0PM_1_S1_P0_eHcn4_1_ATACseq_SRR8368605_peak_59396	299	.	8.29161	32.0768	29.9881	638
chr18	11221489	11222455	GSE124336_Fernandez_2019_GSM3529864_P0PM_1_S1_P0_eHcn4_1_ATACseq_SRR8368605_peak_59397	1789	.	26.9884	182.007	178.986	904
chr18	11231882	11233326	GSE124336_Fernandez_2019_GSM3529864_P0PM_1_S1_P0_eHcn4_1_ATACseq_SRR8368605_peak_59398	1423	.	22.9239	145.125	142.303	2448
chr18	11233452	11234958	GSE124336_Fernandez_2019_GSM3529864_P0PM_1_S1_P0_eHcn4_1_ATACseq_SRR8368605_peak_59398	1423	.	22.9239	145.125	142.303	2448
chr18	11236682	11236990	GSE124336_Fernandez_2019_GSM3529864_P0PM_1_S1_P0_eHcn4_1_ATACseq_SRR8368605_peak_59399	99	.	4.55226	11.7044	9.90704	255
chr18	11239167	11240855	GSE124336_Fernandez_2019_GSM3529864_P0PM_1_S1_P0_eHcn4_1_ATACseq_SRR8368605_peak_59400	714	.	14.3071	73.8345	71.4166	1044
chr18	11243194	11244018	GSE124336_Fernandez_2019_GSM3529864_P0PM_1_S1_P0_eHcn4_1_ATACseq_SRR8368605_peak_59402	162	.	5.8529	18.1152	16.2017	533
chr18	11310161	11310324	GSE124336_Fernandez_2019_GSM3529864_P0PM_1_S1_P0_eHcn4_1_ATACseq_SRR8368605_peak_59404	77	.	4.06452	9.53581	7.78926	104
chr18	11316411	11316623	GSE124336_Fernandez_2019_GSM3529864_P0PM_1_S1_P0_eHcn4_1_ATACseq_SRR8368605_peak_59405	290	.	8.12903	31.0802	29.0019	174
chr18	11326935	11327770	GSE124336_Fernandez_2019_GSM3529864_P0PM_1_S1_P0_eHcn4_1_ATACseq_SRR8368605_peak_59407	641	.	13.3316	66.5125	64.1427	382
chr18	11329855	11330235	GSE124336_Fernandez_2019_GSM3529864_P0PM_1_S1_P0_eHcn4_1_ATACseq_SRR8368605_peak_59408	84	.	4.2271	10.2428	8.4787	46
chr18	11348835	11349807	GSE124336_Fernandez_2019_GSM3529864_P0PM_1_S1_P0_eHcn4_1_ATACseq_SRR8368605_peak_59411	788	.	15.2826	81.333	78.8679	533
chr18	11351693	11353325	GSE124336_Fernandez_2019_GSM3529864_P0PM_1_S1_P0_eHcn4_1_ATACseq_SRR8368605_peak_59412	2473	.	34.1419	250.757	247.308	665
chr18	11354909	11355509	GSE124336_Fernandez_2019_GSM3529864_P0PM_1_S1_P0_eHcn4_1_ATACseq_SRR8368605_peak_59414	826	.	15.7703	85.1449	82.6564	373
chr18	11359228	11359516	GSE124336_Fernandez_2019_GSM3529864_P0PM_1_S1_P0_eHcn4_1_ATACseq_SRR8368605_peak_59415	113	.	4.87742	13.226	11.3974	205
chr18	11385774	11385984	GSE124336_Fernandez_2019_GSM3529864_P0PM_1_S1_P0_eHcn4_1_ATACseq_SRR8368605_peak_59416	145	.	5.52774	16.4346	14.5482	368
chr18	11392674	11393562	GSE124336_Fernandez_2019_GSM3529864_P0PM_1_S1_P0_eHcn4_1_ATACseq_SRR8368605_peak_59417	84	.	4.2271	10.2428	8.4787	150
chr18	11395875	11396253	GSE124336_Fernandez_2019_GSM3529864_P0PM_1_S1_P0_eHcn4_1_ATACseq_SRR8368605_peak_59419	205	.	6.66581	22.5179	20.5412	171
chr18	11396533	11396772	GSE124336_Fernandez_2019_GSM3529864_P0PM_1_S1_P0_eHcn4_1_ATACseq_SRR8368605_peak_59419	205	.	6.66581	22.5179	20.5412	171
chr18	11407219	11407380	GSE124336_Fernandez_2019_GSM3529864_P0PM_1_S1_P0_eHcn4_1_ATACseq_SRR8368605_peak_59420	52	.	3.41419	6.88177	5.21244	181
chr18	11442239	11442772	GSE124336_Fernandez_2019_GSM3529864_P0PM_1_S1_P0_eHcn4_1_ATACseq_SRR8368605_peak_59421	299	.	8.29161	32.0768	29.9881	418
chr18	11470726	11471059	GSE124336_Fernandez_2019_GSM3529864_P0PM_1_S1_P0_eHcn4_1_ATACseq_SRR8368605_peak_59423	196	.	6.50323	21.6155	19.651	360
chr18	11472138	11473866	GSE124336_Fernandez_2019_GSM3529864_P0PM_1_S1_P0_eHcn4_1_ATACseq_SRR8368605_peak_59424	2235	.	31.7032	226.824	223.536	672
chr18	11534886	11535444	GSE124336_Fernandez_2019_GSM3529864_P0PM_1_S1_P0_eHcn4_1_ATACseq_SRR8368605_peak_59425	360	.	9.2671	38.2276	36.0784	768
chr18	11537778	11538236	GSE124336_Fernandez_2019_GSM3529864_P0PM_1_S1_P0_eHcn4_1_ATACseq_SRR8368605_peak_59426	71	.	3.90194	8.84557	7.1172	86
chr18	11538838	11539402	GSE124336_Fernandez_2019_GSM3529864_P0PM_1_S1_P0_eHcn4_1_ATACseq_SRR8368605_peak_59427	392	.	9.75484	41.4064	39.2284	277
chr18	11546645	11546943	GSE124336_Fernandez_2019_GSM3529864_P0PM_1_S1_P0_eHcn4_1_ATACseq_SRR8368605_peak_59428	371	.	9.42968	39.2798	37.1209	222
chr18	11656934	11658353	GSE124336_Fernandez_2019_GSM3529864_P0PM_1_S1_P0_eHcn4_1_ATACseq_SRR8368605_peak_59429	3567	.	44.8723	361.197	356.769	926
chr18	11807495	11807652	GSE124336_Fernandez_2019_GSM3529864_P0PM_1_S1_P0_eHcn4_1_ATACseq_SRR8368605_peak_59431	251	.	7.47871	27.181	25.1463	216
chr18	11815222	11815735	GSE124336_Fernandez_2019_GSM3529864_P0PM_1_S1_P0_eHcn4_1_ATACseq_SRR8368605_peak_59432	788	.	15.2826	81.333	78.8679	253
chr18	11825408	11825498	GSE124336_Fernandez_2019_GSM3529864_P0PM_1_S1_P0_eHcn4_1_ATACseq_SRR8368605_peak_59433	71	.	3.90194	8.84557	7.1172	46
chr18	11829739	11830302	GSE124336_Fernandez_2019_GSM3529864_P0PM_1_S1_P0_eHcn4_1_ATACseq_SRR8368605_peak_59434	641	.	13.3316	66.5125	64.1427	212
chr18	11836999	11837159	GSE124336_Fernandez_2019_GSM3529864_P0PM_1_S1_P0_eHcn4_1_ATACseq_SRR8368605_peak_59435	340	.	8.94193	36.1457	34.0163	94
chr18	11838902	11841084	GSE124336_Fernandez_2019_GSM3529864_P0PM_1_S1_P0_eHcn4_1_ATACseq_SRR8368605_peak_59436	1143	.	19.6723	116.99	114.32	1365
chr18	11842982	11843925	GSE124336_Fernandez_2019_GSM3529864_P0PM_1_S1_P0_eHcn4_1_ATACseq_SRR8368605_peak_59437	653	.	13.4942	67.72	65.3422	771
chr18	11862779	11863138	GSE124336_Fernandez_2019_GSM3529864_P0PM_1_S1_P0_eHcn4_1_ATACseq_SRR8368605_peak_59440	129	.	5.20258	14.8039	12.9457	189
chr18	11872262	11873634	GSE124336_Fernandez_2019_GSM3529864_P0PM_1_S1_P0_eHcn4_1_ATACseq_SRR8368605_peak_59441	468	.	10.8929	49.0692	46.8268	206
chr18	11876866	11877336	GSE124336_Fernandez_2019_GSM3529864_P0PM_1_S1_P0_eHcn4_1_ATACseq_SRR8368605_peak_59442	299	.	8.29161	32.0768	29.9881	498
chr18	11883279	11884373	GSE124336_Fernandez_2019_GSM3529864_P0PM_1_S1_P0_eHcn4_1_ATACseq_SRR8368605_peak_59443	1715	.	26.1755	174.491	171.513	531
chr18	11893002	11893589	GSE124336_Fernandez_2019_GSM3529864_P0PM_1_S1_P0_eHcn4_1_ATACseq_SRR8368605_peak_59444	232	.	7.15355	25.2865	23.2744	259
chr18	11901272	11901417	GSE124336_Fernandez_2019_GSM3529864_P0PM_1_S1_P0_eHcn4_1_ATACseq_SRR8368605_peak_59446	29	.	2.76387	4.54313	2.96692	91
chr18	11911569	11911774	GSE124336_Fernandez_2019_GSM3529864_P0PM_1_S1_P0_eHcn4_1_ATACseq_SRR8368605_peak_59447	99	.	4.55226	11.7044	9.90704	435
chr18	11915143	11915306	GSE124336_Fernandez_2019_GSM3529864_P0PM_1_S1_P0_eHcn4_1_ATACseq_SRR8368605_peak_59448	187	.	6.34064	20.7238	18.7717	85
chr18	11915602	11915900	GSE124336_Fernandez_2019_GSM3529864_P0PM_1_S1_P0_eHcn4_1_ATACseq_SRR8368605_peak_59449	84	.	4.2271	10.2428	8.4787	114
chr18	11939731	11941422	GSE124336_Fernandez_2019_GSM3529864_P0PM_1_S1_P0_eHcn4_1_ATACseq_SRR8368605_peak_59451	468	.	10.8929	49.0692	46.8268	344
chr18	11944792	11945138	GSE124336_Fernandez_2019_GSM3529864_P0PM_1_S1_P0_eHcn4_1_ATACseq_SRR8368605_peak_59452	71	.	3.90194	8.84557	7.1172	173
chr18	11947106	11947390	GSE124336_Fernandez_2019_GSM3529864_P0PM_1_S1_P0_eHcn4_1_ATACseq_SRR8368605_peak_59453	64	.	3.73935	8.17267	6.46315	202
chr18	11948232	11948462	GSE124336_Fernandez_2019_GSM3529864_P0PM_1_S1_P0_eHcn4_1_ATACseq_SRR8368605_peak_59454	29	.	2.76387	4.54313	2.96692	38
chr18	11956160	11956368	GSE124336_Fernandez_2019_GSM3529864_P0PM_1_S1_P0_eHcn4_1_ATACseq_SRR8368605_peak_59455	34	.	2.92645	5.09501	3.49355	56
chr18	11966945	11967517	GSE124336_Fernandez_2019_GSM3529864_P0PM_1_S1_P0_eHcn4_1_ATACseq_SRR8368605_peak_59456	677	.	13.8194	70.1507	67.7567	313
chr18	11973690	11974379	GSE124336_Fernandez_2019_GSM3529864_P0PM_1_S1_P0_eHcn4_1_ATACseq_SRR8368605_peak_59458	813	.	15.6077	83.8697	81.389	448
chr18	11976698	11976983	GSE124336_Fernandez_2019_GSM3529864_P0PM_1_S1_P0_eHcn4_1_ATACseq_SRR8368605_peak_59459	46	.	3.25161	6.26535	4.61752	136
chr18	11983082	11983763	GSE124336_Fernandez_2019_GSM3529864_P0PM_1_S1_P0_eHcn4_1_ATACseq_SRR8368605_peak_59460	877	.	16.4206	90.2895	87.7703	357
chr18	11985108	11985573	GSE124336_Fernandez_2019_GSM3529864_P0PM_1_S1_P0_eHcn4_1_ATACseq_SRR8368605_peak_59461	145	.	5.52774	16.4346	14.5482	182
chr18	11995981	11996431	GSE124336_Fernandez_2019_GSM3529864_P0PM_1_S1_P0_eHcn4_1_ATACseq_SRR8368605_peak_59463	214	.	6.82839	23.4307	21.442	391
chr18	12004888	12005492	GSE124336_Fernandez_2019_GSM3529864_P0PM_1_S1_P0_eHcn4_1_ATACseq_SRR8368605_peak_59464	319	.	8.61677	34.0951	31.9858	340
chr18	12006522	12007249	GSE124336_Fernandez_2019_GSM3529864_P0PM_1_S1_P0_eHcn4_1_ATACseq_SRR8368605_peak_59465	1819	.	27.3135	185.031	181.994	672
chr18	12019383	12019623	GSE124336_Fernandez_2019_GSM3529864_P0PM_1_S1_P0_eHcn4_1_ATACseq_SRR8368605_peak_59467	40	.	3.08903	5.66944	4.04416	70
chr18	12019779	12020022	GSE124336_Fernandez_2019_GSM3529864_P0PM_1_S1_P0_eHcn4_1_ATACseq_SRR8368605_peak_59468	121	.	5.04	14.0081	12.1646	143
chr18	12048132	12048277	GSE124336_Fernandez_2019_GSM3529864_P0PM_1_S1_P0_eHcn4_1_ATACseq_SRR8368605_peak_59470	40	.	3.08903	5.66944	4.04416	26
chr18	12076288	12076553	GSE124336_Fernandez_2019_GSM3529864_P0PM_1_S1_P0_eHcn4_1_ATACseq_SRR8368605_peak_59472	205	.	6.66581	22.5179	20.5412	221
chr18	12102186	12102509	GSE124336_Fernandez_2019_GSM3529864_P0PM_1_S1_P0_eHcn4_1_ATACseq_SRR8368605_peak_59473	490	.	11.2181	51.3178	49.0577	240
chr18	12109691	12109933	GSE124336_Fernandez_2019_GSM3529864_P0PM_1_S1_P0_eHcn4_1_ATACseq_SRR8368605_peak_59474	106	.	4.71484	12.4579	10.6448	77
chr18	12120666	12121938	GSE124336_Fernandez_2019_GSM3529864_P0PM_1_S1_P0_eHcn4_1_ATACseq_SRR8368605_peak_59475	2473	.	34.1419	250.757	247.308	971
chr18	12128158	12129581	GSE124336_Fernandez_2019_GSM3529864_P0PM_1_S1_P0_eHcn4_1_ATACseq_SRR8368605_peak_59476	2698	.	36.4181	273.515	269.895	472
chr18	12159609	12159863	GSE124336_Fernandez_2019_GSM3529864_P0PM_1_S1_P0_eHcn4_1_ATACseq_SRR8368605_peak_59477	91	.	4.38968	10.9658	9.1848	192
chr18	12166790	12167650	GSE124336_Fernandez_2019_GSM3529864_P0PM_1_S1_P0_eHcn4_1_ATACseq_SRR8368605_peak_59480	3061	.	39.9948	310.035	306.105	1952
chr18	12167943	12169791	GSE124336_Fernandez_2019_GSM3529864_P0PM_1_S1_P0_eHcn4_1_ATACseq_SRR8368605_peak_59480	3061	.	39.9948	310.035	306.105	1952
chr18	12179156	12179535	GSE124336_Fernandez_2019_GSM3529864_P0PM_1_S1_P0_eHcn4_1_ATACseq_SRR8368605_peak_59481	714	.	14.3071	73.8345	71.4166	237
chr18	12185049	12185185	GSE124336_Fernandez_2019_GSM3529864_P0PM_1_S1_P0_eHcn4_1_ATACseq_SRR8368605_peak_59483	763	.	14.9574	78.8146	76.3652	745
chr18	12185487	12186035	GSE124336_Fernandez_2019_GSM3529864_P0PM_1_S1_P0_eHcn4_1_ATACseq_SRR8368605_peak_59483	763	.	14.9574	78.8146	76.3652	745
chr18	12186924	12188121	GSE124336_Fernandez_2019_GSM3529864_P0PM_1_S1_P0_eHcn4_1_ATACseq_SRR8368605_peak_59484	547	.	12.031	57.047	54.7437	516
chr18	12188768	12188808	GSE124336_Fernandez_2019_GSM3529864_P0PM_1_S1_P0_eHcn4_1_ATACseq_SRR8368605_peak_59485	46	.	3.25161	6.26535	4.61752	136
chr18	12190400	12191029	GSE124336_Fernandez_2019_GSM3529864_P0PM_1_S1_P0_eHcn4_1_ATACseq_SRR8368605_peak_59487	162	.	5.8529	18.1152	16.2017	393
chr18	12191795	12192093	GSE124336_Fernandez_2019_GSM3529864_P0PM_1_S1_P0_eHcn4_1_ATACseq_SRR8368605_peak_59488	99	.	4.55226	11.7044	9.90704	224
chr18	12194390	12197356	GSE124336_Fernandez_2019_GSM3529864_P0PM_1_S1_P0_eHcn4_1_ATACseq_SRR8368605_peak_59489	2505	.	34.4671	253.984	250.512	1655
chr18	12197838	12198439	GSE124336_Fernandez_2019_GSM3529864_P0PM_1_S1_P0_eHcn4_1_ATACseq_SRR8368605_peak_59490	490	.	11.2181	51.3178	49.0577	506
chr18	12221180	12221423	GSE124336_Fernandez_2019_GSM3529864_P0PM_1_S1_P0_eHcn4_1_ATACseq_SRR8368605_peak_59491	153	.	5.69032	17.2689	15.3688	52
chr18	12224787	12225090	GSE124336_Fernandez_2019_GSM3529864_P0PM_1_S1_P0_eHcn4_1_ATACseq_SRR8368605_peak_59492	52	.	3.41419	6.88177	5.21244	188
chr18	12225656	12225861	GSE124336_Fernandez_2019_GSM3529864_P0PM_1_S1_P0_eHcn4_1_ATACseq_SRR8368605_peak_59493	121	.	5.04	14.0081	12.1646	177
chr18	12230133	12230535	GSE124336_Fernandez_2019_GSM3529864_P0PM_1_S1_P0_eHcn4_1_ATACseq_SRR8368605_peak_59494	162	.	5.8529	18.1152	16.2017	147
chr18	12233012	12233192	GSE124336_Fernandez_2019_GSM3529864_P0PM_1_S1_P0_eHcn4_1_ATACseq_SRR8368605_peak_59495	40	.	3.08903	5.66944	4.04416	175
chr18	12233915	12234070	GSE124336_Fernandez_2019_GSM3529864_P0PM_1_S1_P0_eHcn4_1_ATACseq_SRR8368605_peak_59496	77	.	4.06452	9.53581	7.78926	102
chr18	12234510	12237369	GSE124336_Fernandez_2019_GSM3529864_P0PM_1_S1_P0_eHcn4_1_ATACseq_SRR8368605_peak_59497	3896	.	47.9613	394.341	389.643	1946
chr18	12252816	12253822	GSE124336_Fernandez_2019_GSM3529864_P0PM_1_S1_P0_eHcn4_1_ATACseq_SRR8368605_peak_59498	738	.	14.6323	76.3149	73.8813	367
chr18	12254295	12254651	GSE124336_Fernandez_2019_GSM3529864_P0PM_1_S1_P0_eHcn4_1_ATACseq_SRR8368605_peak_59498	738	.	14.6323	76.3149	73.8813	367
chr18	12255554	12258921	GSE124336_Fernandez_2019_GSM3529864_P0PM_1_S1_P0_eHcn4_1_ATACseq_SRR8368605_peak_59499	1509	.	23.8994	153.813	150.945	650
chr18	12269764	12270660	GSE124336_Fernandez_2019_GSM3529864_P0PM_1_S1_P0_eHcn4_1_ATACseq_SRR8368605_peak_59500	1380	.	22.4361	140.822	138.023	295
chr18	12275138	12275742	GSE124336_Fernandez_2019_GSM3529864_P0PM_1_S1_P0_eHcn4_1_ATACseq_SRR8368605_peak_59501	196	.	6.50323	21.6155	19.651	315
chr18	12278757	12278804	GSE124336_Fernandez_2019_GSM3529864_P0PM_1_S1_P0_eHcn4_1_ATACseq_SRR8368605_peak_59502	162	.	5.8529	18.1152	16.2017	382
chr18	12278999	12279330	GSE124336_Fernandez_2019_GSM3529864_P0PM_1_S1_P0_eHcn4_1_ATACseq_SRR8368605_peak_59502	162	.	5.8529	18.1152	16.2017	382
chr18	12280094	12280903	GSE124336_Fernandez_2019_GSM3529864_P0PM_1_S1_P0_eHcn4_1_ATACseq_SRR8368605_peak_59503	1956	.	28.7768	198.767	195.651	859
chr18	12289332	12289517	GSE124336_Fernandez_2019_GSM3529864_P0PM_1_S1_P0_eHcn4_1_ATACseq_SRR8368605_peak_59504	52	.	3.41419	6.88177	5.21244	29
chr18	12295592	12296426	GSE124336_Fernandez_2019_GSM3529864_P0PM_1_S1_P0_eHcn4_1_ATACseq_SRR8368605_peak_59505	776	.	15.12	80.0714	77.6142	369
chr18	12297589	12298501	GSE124336_Fernandez_2019_GSM3529864_P0PM_1_S1_P0_eHcn4_1_ATACseq_SRR8368605_peak_59506	641	.	13.3316	66.5125	64.1427	640
chr18	12305110	12306044	GSE124336_Fernandez_2019_GSM3529864_P0PM_1_S1_P0_eHcn4_1_ATACseq_SRR8368605_peak_59507	1211	.	20.4852	123.898	121.19	777
chr18	12333375	12335145	GSE124336_Fernandez_2019_GSM3529864_P0PM_1_S1_P0_eHcn4_1_ATACseq_SRR8368605_peak_59509	839	.	15.9329	86.4245	83.9283	571
chr18	12347582	12347992	GSE124336_Fernandez_2019_GSM3529864_P0PM_1_S1_P0_eHcn4_1_ATACseq_SRR8368605_peak_59510	91	.	4.38968	10.9658	9.1848	240
chr18	12349888	12350382	GSE124336_Fernandez_2019_GSM3529864_P0PM_1_S1_P0_eHcn4_1_ATACseq_SRR8368605_peak_59511	251	.	7.47871	27.181	25.1463	240
chr18	12358071	12358240	GSE124336_Fernandez_2019_GSM3529864_P0PM_1_S1_P0_eHcn4_1_ATACseq_SRR8368605_peak_59512	71	.	3.90194	8.84557	7.1172	118
chr18	12364791	12365134	GSE124336_Fernandez_2019_GSM3529864_P0PM_1_S1_P0_eHcn4_1_ATACseq_SRR8368605_peak_59513	232	.	7.15355	25.2865	23.2744	279
chr18	12368759	12369066	GSE124336_Fernandez_2019_GSM3529864_P0PM_1_S1_P0_eHcn4_1_ATACseq_SRR8368605_peak_59514	145	.	5.52774	16.4346	14.5482	94
chr18	12369303	12369778	GSE124336_Fernandez_2019_GSM3529864_P0PM_1_S1_P0_eHcn4_1_ATACseq_SRR8368605_peak_59515	46	.	3.25161	6.26535	4.61752	556
chr18	12370786	12371713	GSE124336_Fernandez_2019_GSM3529864_P0PM_1_S1_P0_eHcn4_1_ATACseq_SRR8368605_peak_59516	714	.	14.3071	73.8345	71.4166	334
chr18	12384777	12385223	GSE124336_Fernandez_2019_GSM3529864_P0PM_1_S1_P0_eHcn4_1_ATACseq_SRR8368605_peak_59517	1021	.	18.209	104.782	102.18	1282
chr18	12385376	12386268	GSE124336_Fernandez_2019_GSM3529864_P0PM_1_S1_P0_eHcn4_1_ATACseq_SRR8368605_peak_59517	1021	.	18.209	104.782	102.18	1282
chr18	12412136	12412233	GSE124336_Fernandez_2019_GSM3529864_P0PM_1_S1_P0_eHcn4_1_ATACseq_SRR8368605_peak_59518	84	.	4.2271	10.2428	8.4787	174
chr18	12435440	12436156	GSE124336_Fernandez_2019_GSM3529864_P0PM_1_S1_P0_eHcn4_1_ATACseq_SRR8368605_peak_59519	446	.	10.5677	46.8462	44.6219	250
chr18	12440331	12440905	GSE124336_Fernandez_2019_GSM3529864_P0PM_1_S1_P0_eHcn4_1_ATACseq_SRR8368605_peak_59520	1523	.	24.0619	155.272	152.396	445
chr18	12490577	12490991	GSE124336_Fernandez_2019_GSM3529864_P0PM_1_S1_P0_eHcn4_1_ATACseq_SRR8368605_peak_59521	196	.	6.50323	21.6155	19.651	195
chr18	12599099	12599379	GSE124336_Fernandez_2019_GSM3529864_P0PM_1_S1_P0_eHcn4_1_ATACseq_SRR8368605_peak_59522	129	.	5.20258	14.8039	12.9457	421
chr18	12643110	12644477	GSE124336_Fernandez_2019_GSM3529864_P0PM_1_S1_P0_eHcn4_1_ATACseq_SRR8368605_peak_59523	1523	.	24.0619	155.272	152.396	379
chr18	12673779	12674052	GSE124336_Fernandez_2019_GSM3529864_P0PM_1_S1_P0_eHcn4_1_ATACseq_SRR8368605_peak_59524	251	.	7.47871	27.181	25.1463	235
chr18	12682881	12683637	GSE124336_Fernandez_2019_GSM3529864_P0PM_1_S1_P0_eHcn4_1_ATACseq_SRR8368605_peak_59525	242	.	7.31613	26.229	24.2054	170
chr18	12703363	12703884	GSE124336_Fernandez_2019_GSM3529864_P0PM_1_S1_P0_eHcn4_1_ATACseq_SRR8368605_peak_59526	582	.	12.5187	60.5549	58.2263	437
chr18	12726428	12726586	GSE124336_Fernandez_2019_GSM3529864_P0PM_1_S1_P0_eHcn4_1_ATACseq_SRR8368605_peak_59528	64	.	3.73935	8.17267	6.46315	52
chr18	12740421	12742133	GSE124336_Fernandez_2019_GSM3529864_P0PM_1_S1_P0_eHcn4_1_ATACseq_SRR8368605_peak_59529	3044	.	39.8323	308.356	304.441	1036
chr18	12752580	12753118	GSE124336_Fernandez_2019_GSM3529864_P0PM_1_S1_P0_eHcn4_1_ATACseq_SRR8368605_peak_59530	145	.	5.52774	16.4346	14.5482	282
chr18	12759264	12759464	GSE124336_Fernandez_2019_GSM3529864_P0PM_1_S1_P0_eHcn4_1_ATACseq_SRR8368605_peak_59531	91	.	4.38968	10.9658	9.1848	65
chr18	12761600	12762025	GSE124336_Fernandez_2019_GSM3529864_P0PM_1_S1_P0_eHcn4_1_ATACseq_SRR8368605_peak_59532	99	.	4.55226	11.7044	9.90704	303
chr18	12782406	12784032	GSE124336_Fernandez_2019_GSM3529864_P0PM_1_S1_P0_eHcn4_1_ATACseq_SRR8368605_peak_59533	309	.	8.45419	33.0818	30.9827	714
chr18	12785751	12785975	GSE124336_Fernandez_2019_GSM3529864_P0PM_1_S1_P0_eHcn4_1_ATACseq_SRR8368605_peak_59534	64	.	3.73935	8.17267	6.46315	162
chr18	12787733	12788230	GSE124336_Fernandez_2019_GSM3529864_P0PM_1_S1_P0_eHcn4_1_ATACseq_SRR8368605_peak_59536	513	.	11.5432	53.5914	51.3139	399
chr18	12788944	12789255	GSE124336_Fernandez_2019_GSM3529864_P0PM_1_S1_P0_eHcn4_1_ATACseq_SRR8368605_peak_59537	179	.	6.17806	19.843	17.9035	372
chr18	12790557	12790915	GSE124336_Fernandez_2019_GSM3529864_P0PM_1_S1_P0_eHcn4_1_ATACseq_SRR8368605_peak_59538	99	.	4.55226	11.7044	9.90704	1018
chr18	12791124	12791442	GSE124336_Fernandez_2019_GSM3529864_P0PM_1_S1_P0_eHcn4_1_ATACseq_SRR8368605_peak_59538	99	.	4.55226	11.7044	9.90704	1018
chr18	12794026	12794185	GSE124336_Fernandez_2019_GSM3529864_P0PM_1_S1_P0_eHcn4_1_ATACseq_SRR8368605_peak_59539	205	.	6.66581	22.5179	20.5412	76
chr18	12799055	12799268	GSE124336_Fernandez_2019_GSM3529864_P0PM_1_S1_P0_eHcn4_1_ATACseq_SRR8368605_peak_59540	58	.	3.57677	7.51782	5.82803	215
chr18	12806933	12807848	GSE124336_Fernandez_2019_GSM3529864_P0PM_1_S1_P0_eHcn4_1_ATACseq_SRR8368605_peak_59541	1048	.	18.5342	107.469	104.851	376
chr18	12808224	12808900	GSE124336_Fernandez_2019_GSM3529864_P0PM_1_S1_P0_eHcn4_1_ATACseq_SRR8368605_peak_59541	1048	.	18.5342	107.469	104.851	376
chr18	12809528	12810392	GSE124336_Fernandez_2019_GSM3529864_P0PM_1_S1_P0_eHcn4_1_ATACseq_SRR8368605_peak_59542	1267	.	21.1355	129.487	126.749	1463
chr18	12810573	12811377	GSE124336_Fernandez_2019_GSM3529864_P0PM_1_S1_P0_eHcn4_1_ATACseq_SRR8368605_peak_59542	1267	.	21.1355	129.487	126.749	1463
chr18	12812077	12812749	GSE124336_Fernandez_2019_GSM3529864_P0PM_1_S1_P0_eHcn4_1_ATACseq_SRR8368605_peak_59543	1670	.	25.6877	170.014	167.06	279
chr18	12812972	12813466	GSE124336_Fernandez_2019_GSM3529864_P0PM_1_S1_P0_eHcn4_1_ATACseq_SRR8368605_peak_59544	251	.	7.47871	27.181	25.1463	337
chr18	12817297	12817486	GSE124336_Fernandez_2019_GSM3529864_P0PM_1_S1_P0_eHcn4_1_ATACseq_SRR8368605_peak_59545	64	.	3.73935	8.17267	6.46315	74
chr18	12835161	12835347	GSE124336_Fernandez_2019_GSM3529864_P0PM_1_S1_P0_eHcn4_1_ATACseq_SRR8368605_peak_59547	64	.	3.73935	8.17267	6.46315	113
chr18	12836698	12837289	GSE124336_Fernandez_2019_GSM3529864_P0PM_1_S1_P0_eHcn4_1_ATACseq_SRR8368605_peak_59548	903	.	16.7458	92.8876	90.3532	380
chr18	12852180	12852799	GSE124336_Fernandez_2019_GSM3529864_P0PM_1_S1_P0_eHcn4_1_ATACseq_SRR8368605_peak_59549	113	.	4.87742	13.226	11.3974	497
chr18	12853264	12853668	GSE124336_Fernandez_2019_GSM3529864_P0PM_1_S1_P0_eHcn4_1_ATACseq_SRR8368605_peak_59550	319	.	8.61677	34.0951	31.9858	244
chr18	12859802	12864052	GSE124336_Fernandez_2019_GSM3529864_P0PM_1_S1_P0_eHcn4_1_ATACseq_SRR8368605_peak_59551	3094	.	40.32	313.399	309.437	2639
chr18	12872458	12872644	GSE124336_Fernandez_2019_GSM3529864_P0PM_1_S1_P0_eHcn4_1_ATACseq_SRR8368605_peak_59552	113	.	4.87742	13.226	11.3974	136
chr18	12883028	12883302	GSE124336_Fernandez_2019_GSM3529864_P0PM_1_S1_P0_eHcn4_1_ATACseq_SRR8368605_peak_59553	299	.	8.29161	32.0768	29.9881	191
chr18	12908328	12908939	GSE124336_Fernandez_2019_GSM3529864_P0PM_1_S1_P0_eHcn4_1_ATACseq_SRR8368605_peak_59554	435	.	10.4052	45.7446	43.5294	325
chr18	12917306	12917937	GSE124336_Fernandez_2019_GSM3529864_P0PM_1_S1_P0_eHcn4_1_ATACseq_SRR8368605_peak_59555	701	.	14.1445	72.6015	70.1917	431
chr18	12925219	12926186	GSE124336_Fernandez_2019_GSM3529864_P0PM_1_S1_P0_eHcn4_1_ATACseq_SRR8368605_peak_59557	524	.	11.7058	54.7373	52.4512	721
chr18	12927108	12927939	GSE124336_Fernandez_2019_GSM3529864_P0PM_1_S1_P0_eHcn4_1_ATACseq_SRR8368605_peak_59558	137	.	5.36516	15.6128	13.7404	643
chr18	12941132	12942120	GSE124336_Fernandez_2019_GSM3529864_P0PM_1_S1_P0_eHcn4_1_ATACseq_SRR8368605_peak_59559	2521	.	34.6297	255.601	252.117	800
chr18	12971997	12974670	GSE124336_Fernandez_2019_GSM3529864_P0PM_1_S1_P0_eHcn4_1_ATACseq_SRR8368605_peak_59563	1744	.	26.5006	177.49	174.494	1831
chr18	12982690	12983144	GSE124336_Fernandez_2019_GSM3529864_P0PM_1_S1_P0_eHcn4_1_ATACseq_SRR8368605_peak_59564	435	.	10.4052	45.7446	43.5294	463
chr18	13016232	13016970	GSE124336_Fernandez_2019_GSM3529864_P0PM_1_S1_P0_eHcn4_1_ATACseq_SRR8368605_peak_59565	852	.	16.0955	87.7085	85.2045	641
chr18	13027228	13027500	GSE124336_Fernandez_2019_GSM3529864_P0PM_1_S1_P0_eHcn4_1_ATACseq_SRR8368605_peak_59567	270	.	7.80387	29.1128	27.056	115
chr18	13062445	13062833	GSE124336_Fernandez_2019_GSM3529864_P0PM_1_S1_P0_eHcn4_1_ATACseq_SRR8368605_peak_59569	593	.	12.6813	61.7355	59.3985	367
chr18	13138995	13139157	GSE124336_Fernandez_2019_GSM3529864_P0PM_1_S1_P0_eHcn4_1_ATACseq_SRR8368605_peak_59570	435	.	10.4052	45.7446	43.5294	97
chr18	13305251	13305723	GSE124336_Fernandez_2019_GSM3529864_P0PM_1_S1_P0_eHcn4_1_ATACseq_SRR8368605_peak_59572	677	.	13.8194	70.1507	67.7567	209
chr18	13306996	13307134	GSE124336_Fernandez_2019_GSM3529864_P0PM_1_S1_P0_eHcn4_1_ATACseq_SRR8368605_peak_59573	99	.	4.55226	11.7044	9.90704	100
chr18	13372801	13373305	GSE124336_Fernandez_2019_GSM3529864_P0PM_1_S1_P0_eHcn4_1_ATACseq_SRR8368605_peak_59574	162	.	5.8529	18.1152	16.2017	342
chr18	13373741	13375568	GSE124336_Fernandez_2019_GSM3529864_P0PM_1_S1_P0_eHcn4_1_ATACseq_SRR8368605_peak_59575	392	.	9.75484	41.4064	39.2284	1641
chr18	13376429	13376562	GSE124336_Fernandez_2019_GSM3529864_P0PM_1_S1_P0_eHcn4_1_ATACseq_SRR8368605_peak_59576	34	.	2.92645	5.09501	3.49355	77
chr18	13377259	13377515	GSE124336_Fernandez_2019_GSM3529864_P0PM_1_S1_P0_eHcn4_1_ATACseq_SRR8368605_peak_59577	129	.	5.20258	14.8039	12.9457	604
chr18	13381958	13382275	GSE124336_Fernandez_2019_GSM3529864_P0PM_1_S1_P0_eHcn4_1_ATACseq_SRR8368605_peak_59578	251	.	7.47871	27.181	25.1463	197
chr18	13387248	13387411	GSE124336_Fernandez_2019_GSM3529864_P0PM_1_S1_P0_eHcn4_1_ATACseq_SRR8368605_peak_59579	40	.	3.08903	5.66944	4.04416	112
chr18	13410284	13410828	GSE124336_Fernandez_2019_GSM3529864_P0PM_1_S1_P0_eHcn4_1_ATACseq_SRR8368605_peak_59580	299	.	8.29161	32.0768	29.9881	398
chr18	13419967	13420152	GSE124336_Fernandez_2019_GSM3529864_P0PM_1_S1_P0_eHcn4_1_ATACseq_SRR8368605_peak_59582	84	.	4.2271	10.2428	8.4787	108
chr18	13446144	13446565	GSE124336_Fernandez_2019_GSM3529864_P0PM_1_S1_P0_eHcn4_1_ATACseq_SRR8368605_peak_59583	424	.	10.2426	44.6497	42.4436	304
chr18	13450737	13450934	GSE124336_Fernandez_2019_GSM3529864_P0PM_1_S1_P0_eHcn4_1_ATACseq_SRR8368605_peak_59584	205	.	6.66581	22.5179	20.5412	97
chr18	13460068	13460348	GSE124336_Fernandez_2019_GSM3529864_P0PM_1_S1_P0_eHcn4_1_ATACseq_SRR8368605_peak_59585	170	.	6.01548	18.9734	17.0468	181
chr18	13527302	13527681	GSE124336_Fernandez_2019_GSM3529864_P0PM_1_S1_P0_eHcn4_1_ATACseq_SRR8368605_peak_59588	223	.	6.99097	24.3536	22.3531	157
chr18	13560290	13561165	GSE124336_Fernandez_2019_GSM3529864_P0PM_1_S1_P0_eHcn4_1_ATACseq_SRR8368605_peak_59589	350	.	9.10452	37.1828	35.0435	632
chr18	13565127	13565581	GSE124336_Fernandez_2019_GSM3529864_P0PM_1_S1_P0_eHcn4_1_ATACseq_SRR8368605_peak_59590	570	.	12.3561	59.3799	57.0597	361
chr18	13599718	13600005	GSE124336_Fernandez_2019_GSM3529864_P0PM_1_S1_P0_eHcn4_1_ATACseq_SRR8368605_peak_59591	776	.	15.12	80.0714	77.6142	283
chr18	13660604	13661832	GSE124336_Fernandez_2019_GSM3529864_P0PM_1_S1_P0_eHcn4_1_ATACseq_SRR8368605_peak_59592	1075	.	18.8594	110.171	107.538	599
chr18	13683672	13683920	GSE124336_Fernandez_2019_GSM3529864_P0PM_1_S1_P0_eHcn4_1_ATACseq_SRR8368605_peak_59593	64	.	3.73935	8.17267	6.46315	170
chr18	13743043	13743186	GSE124336_Fernandez_2019_GSM3529864_P0PM_1_S1_P0_eHcn4_1_ATACseq_SRR8368605_peak_59596	145	.	5.52774	16.4346	14.5482	134
chr18	13744135	13744161	GSE124336_Fernandez_2019_GSM3529864_P0PM_1_S1_P0_eHcn4_1_ATACseq_SRR8368605_peak_59597	52	.	3.41419	6.88177	5.21244	64
chr18	13758493	13758911	GSE124336_Fernandez_2019_GSM3529864_P0PM_1_S1_P0_eHcn4_1_ATACseq_SRR8368605_peak_59602	64	.	3.73935	8.17267	6.46315	216
chr18	13760399	13762149	GSE124336_Fernandez_2019_GSM3529864_P0PM_1_S1_P0_eHcn4_1_ATACseq_SRR8368605_peak_59603	1156	.	19.8348	118.364	115.687	608
chr18	13763066	13763331	GSE124336_Fernandez_2019_GSM3529864_P0PM_1_S1_P0_eHcn4_1_ATACseq_SRR8368605_peak_59604	34	.	2.92645	5.09501	3.49355	74
chr18	13763549	13763717	GSE124336_Fernandez_2019_GSM3529864_P0PM_1_S1_P0_eHcn4_1_ATACseq_SRR8368605_peak_59605	24	.	2.60129	4.01495	2.46568	18
chr18	13764860	13765287	GSE124336_Fernandez_2019_GSM3529864_P0PM_1_S1_P0_eHcn4_1_ATACseq_SRR8368605_peak_59606	106	.	4.71484	12.4579	10.6448	96
chr18	13781806	13781963	GSE124336_Fernandez_2019_GSM3529864_P0PM_1_S1_P0_eHcn4_1_ATACseq_SRR8368605_peak_59608	106	.	4.71484	12.4579	10.6448	157
chr18	13786347	13788070	GSE124336_Fernandez_2019_GSM3529864_P0PM_1_S1_P0_eHcn4_1_ATACseq_SRR8368605_peak_59609	1102	.	19.1845	112.887	110.24	1229
chr18	13790090	13790689	GSE124336_Fernandez_2019_GSM3529864_P0PM_1_S1_P0_eHcn4_1_ATACseq_SRR8368605_peak_59610	513	.	11.5432	53.5914	51.3139	493
chr18	13793332	13793765	GSE124336_Fernandez_2019_GSM3529864_P0PM_1_S1_P0_eHcn4_1_ATACseq_SRR8368605_peak_59611	392	.	9.75484	41.4064	39.2284	189
chr18	13794513	13795981	GSE124336_Fernandez_2019_GSM3529864_P0PM_1_S1_P0_eHcn4_1_ATACseq_SRR8368605_peak_59612	319	.	8.61677	34.0951	31.9858	1495
chr18	13802806	13805119	GSE124336_Fernandez_2019_GSM3529864_P0PM_1_S1_P0_eHcn4_1_ATACseq_SRR8368605_peak_59615	2345	.	32.8413	237.933	234.572	2207
chr18	13811433	13812072	GSE124336_Fernandez_2019_GSM3529864_P0PM_1_S1_P0_eHcn4_1_ATACseq_SRR8368605_peak_59617	479	.	11.0555	50.1903	47.939	593
chr18	13812767	13813785	GSE124336_Fernandez_2019_GSM3529864_P0PM_1_S1_P0_eHcn4_1_ATACseq_SRR8368605_peak_59618	605	.	12.8439	62.9217	60.5763	301
chr18	13826506	13826699	GSE124336_Fernandez_2019_GSM3529864_P0PM_1_S1_P0_eHcn4_1_ATACseq_SRR8368605_peak_59620	34	.	2.92645	5.09501	3.49355	139
chr18	13843368	13843729	GSE124336_Fernandez_2019_GSM3529864_P0PM_1_S1_P0_eHcn4_1_ATACseq_SRR8368605_peak_59622	162	.	5.8529	18.1152	16.2017	122
chr18	13847997	13848165	GSE124336_Fernandez_2019_GSM3529864_P0PM_1_S1_P0_eHcn4_1_ATACseq_SRR8368605_peak_59623	46	.	3.25161	6.26535	4.61752	17
chr18	13848479	13848916	GSE124336_Fernandez_2019_GSM3529864_P0PM_1_S1_P0_eHcn4_1_ATACseq_SRR8368605_peak_59624	214	.	6.82839	23.4307	21.442	337
chr18	13850172	13850301	GSE124336_Fernandez_2019_GSM3529864_P0PM_1_S1_P0_eHcn4_1_ATACseq_SRR8368605_peak_59625	137	.	5.36516	15.6128	13.7404	453
chr18	13850434	13850827	GSE124336_Fernandez_2019_GSM3529864_P0PM_1_S1_P0_eHcn4_1_ATACseq_SRR8368605_peak_59625	137	.	5.36516	15.6128	13.7404	453
chr18	13853800	13853967	GSE124336_Fernandez_2019_GSM3529864_P0PM_1_S1_P0_eHcn4_1_ATACseq_SRR8368605_peak_59626	77	.	4.06452	9.53581	7.78926	139
chr18	13854193	13854454	GSE124336_Fernandez_2019_GSM3529864_P0PM_1_S1_P0_eHcn4_1_ATACseq_SRR8368605_peak_59626	77	.	4.06452	9.53581	7.78926	139
chr18	13857683	13858019	GSE124336_Fernandez_2019_GSM3529864_P0PM_1_S1_P0_eHcn4_1_ATACseq_SRR8368605_peak_59627	153	.	5.69032	17.2689	15.3688	272
chr18	13877091	13877325	GSE124336_Fernandez_2019_GSM3529864_P0PM_1_S1_P0_eHcn4_1_ATACseq_SRR8368605_peak_59629	162	.	5.8529	18.1152	16.2017	130
chr18	13886212	13887376	GSE124336_Fernandez_2019_GSM3529864_P0PM_1_S1_P0_eHcn4_1_ATACseq_SRR8368605_peak_59630	890	.	16.5832	91.5864	89.0597	432
chr18	13889532	13889782	GSE124336_Fernandez_2019_GSM3529864_P0PM_1_S1_P0_eHcn4_1_ATACseq_SRR8368605_peak_59631	251	.	7.47871	27.181	25.1463	185
chr18	13894268	13894506	GSE124336_Fernandez_2019_GSM3529864_P0PM_1_S1_P0_eHcn4_1_ATACseq_SRR8368605_peak_59633	52	.	3.41419	6.88177	5.21244	58
chr18	13895229	13897014	GSE124336_Fernandez_2019_GSM3529864_P0PM_1_S1_P0_eHcn4_1_ATACseq_SRR8368605_peak_59634	1925	.	28.4516	195.697	192.599	1593
chr18	13897163	13897714	GSE124336_Fernandez_2019_GSM3529864_P0PM_1_S1_P0_eHcn4_1_ATACseq_SRR8368605_peak_59634	1925	.	28.4516	195.697	192.599	1593
chr18	13911513	13911817	GSE124336_Fernandez_2019_GSM3529864_P0PM_1_S1_P0_eHcn4_1_ATACseq_SRR8368605_peak_59638	205	.	6.66581	22.5179	20.5412	159
chr18	13929801	13930183	GSE124336_Fernandez_2019_GSM3529864_P0PM_1_S1_P0_eHcn4_1_ATACseq_SRR8368605_peak_59639	84	.	4.2271	10.2428	8.4787	217
chr18	13943676	13944114	GSE124336_Fernandez_2019_GSM3529864_P0PM_1_S1_P0_eHcn4_1_ATACseq_SRR8368605_peak_59640	242	.	7.31613	26.229	24.2054	167
chr18	13958591	13958754	GSE124336_Fernandez_2019_GSM3529864_P0PM_1_S1_P0_eHcn4_1_ATACseq_SRR8368605_peak_59642	153	.	5.69032	17.2689	15.3688	105
chr18	13967105	13967789	GSE124336_Fernandez_2019_GSM3529864_P0PM_1_S1_P0_eHcn4_1_ATACseq_SRR8368605_peak_59644	381	.	9.59226	40.3395	38.171	223
chr18	13968508	13971816	GSE124336_Fernandez_2019_GSM3529864_P0PM_1_S1_P0_eHcn4_1_ATACseq_SRR8368605_peak_59645	3261	.	41.9458	330.32	326.194	4217
chr18	13972246	13974718	GSE124336_Fernandez_2019_GSM3529864_P0PM_1_S1_P0_eHcn4_1_ATACseq_SRR8368605_peak_59645	3261	.	41.9458	330.32	326.194	4217
chr18	13974851	13975114	GSE124336_Fernandez_2019_GSM3529864_P0PM_1_S1_P0_eHcn4_1_ATACseq_SRR8368605_peak_59645	3261	.	41.9458	330.32	326.194	4217
chr18	13977622	13977808	GSE124336_Fernandez_2019_GSM3529864_P0PM_1_S1_P0_eHcn4_1_ATACseq_SRR8368605_peak_59646	145	.	5.52774	16.4346	14.5482	69
chr18	14016226	14018322	GSE124336_Fernandez_2019_GSM3529864_P0PM_1_S1_P0_eHcn4_1_ATACseq_SRR8368605_peak_59647	479	.	11.0555	50.1903	47.939	195
chr18	14018603	14019170	GSE124336_Fernandez_2019_GSM3529864_P0PM_1_S1_P0_eHcn4_1_ATACseq_SRR8368605_peak_59647	479	.	11.0555	50.1903	47.939	195
chr18	14063703	14063980	GSE124336_Fernandez_2019_GSM3529864_P0PM_1_S1_P0_eHcn4_1_ATACseq_SRR8368605_peak_59648	170	.	6.01548	18.9734	17.0468	628
chr18	14066223	14066359	GSE124336_Fernandez_2019_GSM3529864_P0PM_1_S1_P0_eHcn4_1_ATACseq_SRR8368605_peak_59649	153	.	5.69032	17.2689	15.3688	64
chr18	14080430	14080620	GSE124336_Fernandez_2019_GSM3529864_P0PM_1_S1_P0_eHcn4_1_ATACseq_SRR8368605_peak_59650	179	.	6.17806	19.843	17.9035	167
chr18	14159077	14159256	GSE124336_Fernandez_2019_GSM3529864_P0PM_1_S1_P0_eHcn4_1_ATACseq_SRR8368605_peak_59651	99	.	4.55226	11.7044	9.90704	104
chr18	14194484	14194629	GSE124336_Fernandez_2019_GSM3529864_P0PM_1_S1_P0_eHcn4_1_ATACseq_SRR8368605_peak_59652	34	.	2.92645	5.09501	3.49355	93
chr18	14202040	14202486	GSE124336_Fernandez_2019_GSM3529864_P0PM_1_S1_P0_eHcn4_1_ATACseq_SRR8368605_peak_59653	242	.	7.31613	26.229	24.2054	197
chr18	14221980	14222121	GSE124336_Fernandez_2019_GSM3529864_P0PM_1_S1_P0_eHcn4_1_ATACseq_SRR8368605_peak_59654	58	.	3.57677	7.51782	5.82803	95
chr18	14222876	14223101	GSE124336_Fernandez_2019_GSM3529864_P0PM_1_S1_P0_eHcn4_1_ATACseq_SRR8368605_peak_59655	501	.	11.3806	52.4515	50.1827	567
chr18	14230588	14230731	GSE124336_Fernandez_2019_GSM3529864_P0PM_1_S1_P0_eHcn4_1_ATACseq_SRR8368605_peak_59656	34	.	2.92645	5.09501	3.49355	24
chr18	14239504	14240994	GSE124336_Fernandez_2019_GSM3529864_P0PM_1_S1_P0_eHcn4_1_ATACseq_SRR8368605_peak_59657	968	.	17.5587	99.4556	96.8832	810
chr18	14243670	14243782	GSE124336_Fernandez_2019_GSM3529864_P0PM_1_S1_P0_eHcn4_1_ATACseq_SRR8368605_peak_59658	52	.	3.41419	6.88177	5.21244	110
chr18	14331287	14331811	GSE124336_Fernandez_2019_GSM3529864_P0PM_1_S1_P0_eHcn4_1_ATACseq_SRR8368605_peak_59660	113	.	4.87742	13.226	11.3974	216
chr18	14487264	14487522	GSE124336_Fernandez_2019_GSM3529864_P0PM_1_S1_P0_eHcn4_1_ATACseq_SRR8368605_peak_59661	84	.	4.2271	10.2428	8.4787	134
chr18	14499491	14499737	GSE124336_Fernandez_2019_GSM3529864_P0PM_1_S1_P0_eHcn4_1_ATACseq_SRR8368605_peak_59662	46	.	3.25161	6.26535	4.61752	91
chr18	14502891	14503295	GSE124336_Fernandez_2019_GSM3529864_P0PM_1_S1_P0_eHcn4_1_ATACseq_SRR8368605_peak_59663	435	.	10.4052	45.7446	43.5294	384
chr18	14515570	14516176	GSE124336_Fernandez_2019_GSM3529864_P0PM_1_S1_P0_eHcn4_1_ATACseq_SRR8368605_peak_59664	106	.	4.71484	12.4579	10.6448	453
chr18	14536074	14536154	GSE124336_Fernandez_2019_GSM3529864_P0PM_1_S1_P0_eHcn4_1_ATACseq_SRR8368605_peak_59665	40	.	3.08903	5.66944	4.04416	36
chr18	14572975	14573420	GSE124336_Fernandez_2019_GSM3529864_P0PM_1_S1_P0_eHcn4_1_ATACseq_SRR8368605_peak_59666	435	.	10.4052	45.7446	43.5294	275
chr18	14582415	14582591	GSE124336_Fernandez_2019_GSM3529864_P0PM_1_S1_P0_eHcn4_1_ATACseq_SRR8368605_peak_59667	113	.	4.87742	13.226	11.3974	102
chr18	14590831	14591081	GSE124336_Fernandez_2019_GSM3529864_P0PM_1_S1_P0_eHcn4_1_ATACseq_SRR8368605_peak_59668	137	.	5.36516	15.6128	13.7404	250
chr18	14633018	14633208	GSE124336_Fernandez_2019_GSM3529864_P0PM_1_S1_P0_eHcn4_1_ATACseq_SRR8368605_peak_59669	40	.	3.08903	5.66944	4.04416	103
chr18	14638451	14638702	GSE124336_Fernandez_2019_GSM3529864_P0PM_1_S1_P0_eHcn4_1_ATACseq_SRR8368605_peak_59670	91	.	4.38968	10.9658	9.1848	184
chr18	14653574	14655860	GSE124336_Fernandez_2019_GSM3529864_P0PM_1_S1_P0_eHcn4_1_ATACseq_SRR8368605_peak_59671	1008	.	18.0464	103.445	100.85	1253
chr18	14656755	14657664	GSE124336_Fernandez_2019_GSM3529864_P0PM_1_S1_P0_eHcn4_1_ATACseq_SRR8368605_peak_59672	162	.	5.8529	18.1152	16.2017	192
chr18	14658556	14658703	GSE124336_Fernandez_2019_GSM3529864_P0PM_1_S1_P0_eHcn4_1_ATACseq_SRR8368605_peak_59673	64	.	3.73935	8.17267	6.46315	44
chr18	14681641	14683615	GSE124336_Fernandez_2019_GSM3529864_P0PM_1_S1_P0_eHcn4_1_ATACseq_SRR8368605_peak_59674	2457	.	33.9794	249.147	245.709	1595
chr18	14782839	14784193	GSE124336_Fernandez_2019_GSM3529864_P0PM_1_S1_P0_eHcn4_1_ATACseq_SRR8368605_peak_59675	3295	.	42.271	333.724	329.565	523
chr18	14888692	14888948	GSE124336_Fernandez_2019_GSM3529864_P0PM_1_S1_P0_eHcn4_1_ATACseq_SRR8368605_peak_59677	137	.	5.36516	15.6128	13.7404	263
chr18	14890146	14890314	GSE124336_Fernandez_2019_GSM3529864_P0PM_1_S1_P0_eHcn4_1_ATACseq_SRR8368605_peak_59678	371	.	9.42968	39.2798	37.1209	181
chr18	14935667	14936764	GSE124336_Fernandez_2019_GSM3529864_P0PM_1_S1_P0_eHcn4_1_ATACseq_SRR8368605_peak_59679	2110	.	30.4026	214.261	211.052	456
chr18	14937491	14937954	GSE124336_Fernandez_2019_GSM3529864_P0PM_1_S1_P0_eHcn4_1_ATACseq_SRR8368605_peak_59680	170	.	6.01548	18.9734	17.0468	343
chr18	14951580	14951756	GSE124336_Fernandez_2019_GSM3529864_P0PM_1_S1_P0_eHcn4_1_ATACseq_SRR8368605_peak_59682	170	.	6.01548	18.9734	17.0468	99
chr18	14966920	14967562	GSE124336_Fernandez_2019_GSM3529864_P0PM_1_S1_P0_eHcn4_1_ATACseq_SRR8368605_peak_59683	701	.	14.1445	72.6015	70.1917	519
chr18	14975555	14976586	GSE124336_Fernandez_2019_GSM3529864_P0PM_1_S1_P0_eHcn4_1_ATACseq_SRR8368605_peak_59684	1225	.	20.6477	125.29	122.575	688
chr18	14982820	14983518	GSE124336_Fernandez_2019_GSM3529864_P0PM_1_S1_P0_eHcn4_1_ATACseq_SRR8368605_peak_59685	763	.	14.9574	78.8146	76.3652	398
chr18	14986517	14987219	GSE124336_Fernandez_2019_GSM3529864_P0PM_1_S1_P0_eHcn4_1_ATACseq_SRR8368605_peak_59686	242	.	7.31613	26.229	24.2054	316
chr18	14989031	14989777	GSE124336_Fernandez_2019_GSM3529864_P0PM_1_S1_P0_eHcn4_1_ATACseq_SRR8368605_peak_59687	392	.	9.75484	41.4064	39.2284	526
chr18	14990447	14990973	GSE124336_Fernandez_2019_GSM3529864_P0PM_1_S1_P0_eHcn4_1_ATACseq_SRR8368605_peak_59688	435	.	10.4052	45.7446	43.5294	442
chr18	15000932	15001234	GSE124336_Fernandez_2019_GSM3529864_P0PM_1_S1_P0_eHcn4_1_ATACseq_SRR8368605_peak_59689	232	.	7.15355	25.2865	23.2744	427
chr18	15014974	15015657	GSE124336_Fernandez_2019_GSM3529864_P0PM_1_S1_P0_eHcn4_1_ATACseq_SRR8368605_peak_59690	570	.	12.3561	59.3799	57.0597	1013
chr18	15016191	15016381	GSE124336_Fernandez_2019_GSM3529864_P0PM_1_S1_P0_eHcn4_1_ATACseq_SRR8368605_peak_59691	24	.	2.60129	4.01495	2.46568	15
chr18	15021270	15022035	GSE124336_Fernandez_2019_GSM3529864_P0PM_1_S1_P0_eHcn4_1_ATACseq_SRR8368605_peak_59692	260	.	7.64129	28.1424	26.0965	381
chr18	15023648	15023951	GSE124336_Fernandez_2019_GSM3529864_P0PM_1_S1_P0_eHcn4_1_ATACseq_SRR8368605_peak_59693	162	.	5.8529	18.1152	16.2017	365
chr18	15041077	15041735	GSE124336_Fernandez_2019_GSM3529864_P0PM_1_S1_P0_eHcn4_1_ATACseq_SRR8368605_peak_59694	232	.	7.15355	25.2865	23.2744	671
chr18	15046338	15046604	GSE124336_Fernandez_2019_GSM3529864_P0PM_1_S1_P0_eHcn4_1_ATACseq_SRR8368605_peak_59695	513	.	11.5432	53.5914	51.3139	180
chr18	15052990	15053361	GSE124336_Fernandez_2019_GSM3529864_P0PM_1_S1_P0_eHcn4_1_ATACseq_SRR8368605_peak_59696	402	.	9.91742	42.4805	40.2931	228
chr18	15060527	15060756	GSE124336_Fernandez_2019_GSM3529864_P0PM_1_S1_P0_eHcn4_1_ATACseq_SRR8368605_peak_59697	34	.	2.92645	5.09501	3.49355	34
chr18	15061063	15061214	GSE124336_Fernandez_2019_GSM3529864_P0PM_1_S1_P0_eHcn4_1_ATACseq_SRR8368605_peak_59698	40	.	3.08903	5.66944	4.04416	72
chr18	15061975	15065144	GSE124336_Fernandez_2019_GSM3529864_P0PM_1_S1_P0_eHcn4_1_ATACseq_SRR8368605_peak_59699	1295	.	21.4606	132.301	129.548	1648
chr18	15065635	15066497	GSE124336_Fernandez_2019_GSM3529864_P0PM_1_S1_P0_eHcn4_1_ATACseq_SRR8368605_peak_59700	413	.	10.08	43.5617	41.3648	545
chr18	15111710	15112105	GSE124336_Fernandez_2019_GSM3529864_P0PM_1_S1_P0_eHcn4_1_ATACseq_SRR8368605_peak_59701	187	.	6.34064	20.7238	18.7717	174
chr18	15119644	15119794	GSE124336_Fernandez_2019_GSM3529864_P0PM_1_S1_P0_eHcn4_1_ATACseq_SRR8368605_peak_59702	52	.	3.41419	6.88177	5.21244	32
chr18	15140300	15140678	GSE124336_Fernandez_2019_GSM3529864_P0PM_1_S1_P0_eHcn4_1_ATACseq_SRR8368605_peak_59703	929	.	17.071	95.5025	92.953	225
chr18	15148549	15149100	GSE124336_Fernandez_2019_GSM3529864_P0PM_1_S1_P0_eHcn4_1_ATACseq_SRR8368605_peak_59704	270	.	7.80387	29.1128	27.056	82
chr18	15149718	15151450	GSE124336_Fernandez_2019_GSM3529864_P0PM_1_S1_P0_eHcn4_1_ATACseq_SRR8368605_peak_59705	629	.	13.169	65.3102	62.9485	1230
chr18	15194701	15194932	GSE124336_Fernandez_2019_GSM3529864_P0PM_1_S1_P0_eHcn4_1_ATACseq_SRR8368605_peak_59707	84	.	4.2271	10.2428	8.4787	150
chr18	15253778	15253992	GSE124336_Fernandez_2019_GSM3529864_P0PM_1_S1_P0_eHcn4_1_ATACseq_SRR8368605_peak_59708	91	.	4.38968	10.9658	9.1848	69
chr18	15281061	15281433	GSE124336_Fernandez_2019_GSM3529864_P0PM_1_S1_P0_eHcn4_1_ATACseq_SRR8368605_peak_59709	64	.	3.73935	8.17267	6.46315	302
chr18	15351781	15352006	GSE124336_Fernandez_2019_GSM3529864_P0PM_1_S1_P0_eHcn4_1_ATACseq_SRR8368605_peak_59711	424	.	10.2426	44.6497	42.4436	183
chr18	15403449	15403750	GSE124336_Fernandez_2019_GSM3529864_P0PM_1_S1_P0_eHcn4_1_ATACseq_SRR8368605_peak_59712	170	.	6.01548	18.9734	17.0468	488
chr18	15404818	15405557	GSE124336_Fernandez_2019_GSM3529864_P0PM_1_S1_P0_eHcn4_1_ATACseq_SRR8368605_peak_59713	1553	.	24.3871	158.198	155.306	451
chr18	15406686	15407328	GSE124336_Fernandez_2019_GSM3529864_P0PM_1_S1_P0_eHcn4_1_ATACseq_SRR8368605_peak_59714	501	.	11.3806	52.4515	50.1827	487
chr18	15420591	15420735	GSE124336_Fernandez_2019_GSM3529864_P0PM_1_S1_P0_eHcn4_1_ATACseq_SRR8368605_peak_59715	29	.	2.76387	4.54313	2.96692	86
chr18	15433888	15434224	GSE124336_Fernandez_2019_GSM3529864_P0PM_1_S1_P0_eHcn4_1_ATACseq_SRR8368605_peak_59716	214	.	6.82839	23.4307	21.442	300
chr18	15465271	15465587	GSE124336_Fernandez_2019_GSM3529864_P0PM_1_S1_P0_eHcn4_1_ATACseq_SRR8368605_peak_59717	121	.	5.04	14.0081	12.1646	84
chr18	15491086	15492189	GSE124336_Fernandez_2019_GSM3529864_P0PM_1_S1_P0_eHcn4_1_ATACseq_SRR8368605_peak_59718	1267	.	21.1355	129.487	126.749	797
chr18	15526187	15526384	GSE124336_Fernandez_2019_GSM3529864_P0PM_1_S1_P0_eHcn4_1_ATACseq_SRR8368605_peak_59719	58	.	3.57677	7.51782	5.82803	112
chr18	15531297	15531874	GSE124336_Fernandez_2019_GSM3529864_P0PM_1_S1_P0_eHcn4_1_ATACseq_SRR8368605_peak_59720	260	.	7.64129	28.1424	26.0965	203
chr18	15532373	15532468	GSE124336_Fernandez_2019_GSM3529864_P0PM_1_S1_P0_eHcn4_1_ATACseq_SRR8368605_peak_59721	46	.	3.25161	6.26535	4.61752	87
chr18	15552392	15553009	GSE124336_Fernandez_2019_GSM3529864_P0PM_1_S1_P0_eHcn4_1_ATACseq_SRR8368605_peak_59722	260	.	7.64129	28.1424	26.0965	394
chr18	15621546	15621598	GSE124336_Fernandez_2019_GSM3529864_P0PM_1_S1_P0_eHcn4_1_ATACseq_SRR8368605_peak_59723	46	.	3.25161	6.26535	4.61752	30
chr18	15759958	15760212	GSE124336_Fernandez_2019_GSM3529864_P0PM_1_S1_P0_eHcn4_1_ATACseq_SRR8368605_peak_59724	71	.	3.90194	8.84557	7.1172	204
chr18	15917578	15918042	GSE124336_Fernandez_2019_GSM3529864_P0PM_1_S1_P0_eHcn4_1_ATACseq_SRR8368605_peak_59725	402	.	9.91742	42.4805	40.2931	381
chr18	16038027	16038507	GSE124336_Fernandez_2019_GSM3529864_P0PM_1_S1_P0_eHcn4_1_ATACseq_SRR8368605_peak_59726	24	.	2.60129	4.01495	2.46568	211
chr18	16087946	16088445	GSE124336_Fernandez_2019_GSM3529864_P0PM_1_S1_P0_eHcn4_1_ATACseq_SRR8368605_peak_59727	413	.	10.08	43.5617	41.3648	227
chr18	16102108	16102290	GSE124336_Fernandez_2019_GSM3529864_P0PM_1_S1_P0_eHcn4_1_ATACseq_SRR8368605_peak_59728	170	.	6.01548	18.9734	17.0468	121
chr18	16216945	16217845	GSE124336_Fernandez_2019_GSM3529864_P0PM_1_S1_P0_eHcn4_1_ATACseq_SRR8368605_peak_59729	813	.	15.6077	83.8697	81.389	131
chr18	16277159	16277734	GSE124336_Fernandez_2019_GSM3529864_P0PM_1_S1_P0_eHcn4_1_ATACseq_SRR8368605_peak_59730	738	.	14.6323	76.3149	73.8813	412
chr18	16305479	16305718	GSE124336_Fernandez_2019_GSM3529864_P0PM_1_S1_P0_eHcn4_1_ATACseq_SRR8368605_peak_59731	196	.	6.50323	21.6155	19.651	56
chr18	16446952	16447428	GSE124336_Fernandez_2019_GSM3529864_P0PM_1_S1_P0_eHcn4_1_ATACseq_SRR8368605_peak_59732	371	.	9.42968	39.2798	37.1209	116
chr18	16551283	16551626	GSE124336_Fernandez_2019_GSM3529864_P0PM_1_S1_P0_eHcn4_1_ATACseq_SRR8368605_peak_59733	162	.	5.8529	18.1152	16.2017	328
chr18	16553002	16553160	GSE124336_Fernandez_2019_GSM3529864_P0PM_1_S1_P0_eHcn4_1_ATACseq_SRR8368605_peak_59734	129	.	5.20258	14.8039	12.9457	242
chr18	16602941	16603291	GSE124336_Fernandez_2019_GSM3529864_P0PM_1_S1_P0_eHcn4_1_ATACseq_SRR8368605_peak_59735	46	.	3.25161	6.26535	4.61752	207
chr18	16607817	16607998	GSE124336_Fernandez_2019_GSM3529864_P0PM_1_S1_P0_eHcn4_1_ATACseq_SRR8368605_peak_59736	205	.	6.66581	22.5179	20.5412	139
chr18	16624745	16624917	GSE124336_Fernandez_2019_GSM3529864_P0PM_1_S1_P0_eHcn4_1_ATACseq_SRR8368605_peak_59737	77	.	4.06452	9.53581	7.78926	524
chr18	16625048	16625274	GSE124336_Fernandez_2019_GSM3529864_P0PM_1_S1_P0_eHcn4_1_ATACseq_SRR8368605_peak_59737	77	.	4.06452	9.53581	7.78926	524
chr18	16634344	16634550	GSE124336_Fernandez_2019_GSM3529864_P0PM_1_S1_P0_eHcn4_1_ATACseq_SRR8368605_peak_59738	424	.	10.2426	44.6497	42.4436	230
chr18	16638279	16639145	GSE124336_Fernandez_2019_GSM3529864_P0PM_1_S1_P0_eHcn4_1_ATACseq_SRR8368605_peak_59739	1102	.	19.1845	112.887	110.24	312
chr18	16659942	16660244	GSE124336_Fernandez_2019_GSM3529864_P0PM_1_S1_P0_eHcn4_1_ATACseq_SRR8368605_peak_59742	46	.	3.25161	6.26535	4.61752	249
chr18	16673031	16674328	GSE124336_Fernandez_2019_GSM3529864_P0PM_1_S1_P0_eHcn4_1_ATACseq_SRR8368605_peak_59744	864	.	16.2581	88.9968	86.4853	931
chr18	16676582	16676922	GSE124336_Fernandez_2019_GSM3529864_P0PM_1_S1_P0_eHcn4_1_ATACseq_SRR8368605_peak_59745	260	.	7.64129	28.1424	26.0965	168
chr18	16681738	16682047	GSE124336_Fernandez_2019_GSM3529864_P0PM_1_S1_P0_eHcn4_1_ATACseq_SRR8368605_peak_59747	106	.	4.71484	12.4579	10.6448	117
chr18	16683034	16683467	GSE124336_Fernandez_2019_GSM3529864_P0PM_1_S1_P0_eHcn4_1_ATACseq_SRR8368605_peak_59748	162	.	5.8529	18.1152	16.2017	360
chr18	16689669	16689824	GSE124336_Fernandez_2019_GSM3529864_P0PM_1_S1_P0_eHcn4_1_ATACseq_SRR8368605_peak_59749	84	.	4.2271	10.2428	8.4787	498
chr18	16690657	16691409	GSE124336_Fernandez_2019_GSM3529864_P0PM_1_S1_P0_eHcn4_1_ATACseq_SRR8368605_peak_59750	629	.	13.169	65.3102	62.9485	189
chr18	16695677	16695787	GSE124336_Fernandez_2019_GSM3529864_P0PM_1_S1_P0_eHcn4_1_ATACseq_SRR8368605_peak_59751	52	.	3.41419	6.88177	5.21244	13
chr18	16697809	16698004	GSE124336_Fernandez_2019_GSM3529864_P0PM_1_S1_P0_eHcn4_1_ATACseq_SRR8368605_peak_59752	71	.	3.90194	8.84557	7.1172	388
chr18	16699077	16699431	GSE124336_Fernandez_2019_GSM3529864_P0PM_1_S1_P0_eHcn4_1_ATACseq_SRR8368605_peak_59753	64	.	3.73935	8.17267	6.46315	274
chr18	16701545	16701957	GSE124336_Fernandez_2019_GSM3529864_P0PM_1_S1_P0_eHcn4_1_ATACseq_SRR8368605_peak_59754	64	.	3.73935	8.17267	6.46315	103
chr18	16707637	16707761	GSE124336_Fernandez_2019_GSM3529864_P0PM_1_S1_P0_eHcn4_1_ATACseq_SRR8368605_peak_59755	1394	.	22.5987	142.253	139.447	1501
chr18	16707972	16708383	GSE124336_Fernandez_2019_GSM3529864_P0PM_1_S1_P0_eHcn4_1_ATACseq_SRR8368605_peak_59755	1394	.	22.5987	142.253	139.447	1501
chr18	16708525	16709401	GSE124336_Fernandez_2019_GSM3529864_P0PM_1_S1_P0_eHcn4_1_ATACseq_SRR8368605_peak_59755	1394	.	22.5987	142.253	139.447	1501
chr18	16709608	16710118	GSE124336_Fernandez_2019_GSM3529864_P0PM_1_S1_P0_eHcn4_1_ATACseq_SRR8368605_peak_59755	1394	.	22.5987	142.253	139.447	1501
chr18	16710523	16711360	GSE124336_Fernandez_2019_GSM3529864_P0PM_1_S1_P0_eHcn4_1_ATACseq_SRR8368605_peak_59755	1394	.	22.5987	142.253	139.447	1501
chr18	16713031	16714269	GSE124336_Fernandez_2019_GSM3529864_P0PM_1_S1_P0_eHcn4_1_ATACseq_SRR8368605_peak_59756	309	.	8.45419	33.0818	30.9827	668
chr18	16714872	16717973	GSE124336_Fernandez_2019_GSM3529864_P0PM_1_S1_P0_eHcn4_1_ATACseq_SRR8368605_peak_59757	2585	.	35.28	262.087	258.555	886
chr18	16730071	16730358	GSE124336_Fernandez_2019_GSM3529864_P0PM_1_S1_P0_eHcn4_1_ATACseq_SRR8368605_peak_59760	46	.	3.25161	6.26535	4.61752	288
chr18	16737747	16737902	GSE124336_Fernandez_2019_GSM3529864_P0PM_1_S1_P0_eHcn4_1_ATACseq_SRR8368605_peak_59762	77	.	4.06452	9.53581	7.78926	97
chr18	16738912	16741254	GSE124336_Fernandez_2019_GSM3529864_P0PM_1_S1_P0_eHcn4_1_ATACseq_SRR8368605_peak_59763	3448	.	43.7342	349.127	344.816	2357
chr18	16741460	16741816	GSE124336_Fernandez_2019_GSM3529864_P0PM_1_S1_P0_eHcn4_1_ATACseq_SRR8368605_peak_59764	121	.	5.04	14.0081	12.1646	173
chr18	16744709	16745414	GSE124336_Fernandez_2019_GSM3529864_P0PM_1_S1_P0_eHcn4_1_ATACseq_SRR8368605_peak_59765	99	.	4.55226	11.7044	9.90704	355
chr18	16746236	16746537	GSE124336_Fernandez_2019_GSM3529864_P0PM_1_S1_P0_eHcn4_1_ATACseq_SRR8368605_peak_59766	29	.	2.76387	4.54313	2.96692	8
chr18	16746981	16747819	GSE124336_Fernandez_2019_GSM3529864_P0PM_1_S1_P0_eHcn4_1_ATACseq_SRR8368605_peak_59767	106	.	4.71484	12.4579	10.6448	170
chr18	16751199	16752055	GSE124336_Fernandez_2019_GSM3529864_P0PM_1_S1_P0_eHcn4_1_ATACseq_SRR8368605_peak_59768	916	.	16.9084	94.193	91.651	664
chr18	16752690	16753298	GSE124336_Fernandez_2019_GSM3529864_P0PM_1_S1_P0_eHcn4_1_ATACseq_SRR8368605_peak_59769	137	.	5.36516	15.6128	13.7404	581
chr18	16760143	16760532	GSE124336_Fernandez_2019_GSM3529864_P0PM_1_S1_P0_eHcn4_1_ATACseq_SRR8368605_peak_59770	34	.	2.92645	5.09501	3.49355	66
chr18	16760672	16760688	GSE124336_Fernandez_2019_GSM3529864_P0PM_1_S1_P0_eHcn4_1_ATACseq_SRR8368605_peak_59771	40	.	3.08903	5.66944	4.04416	40
chr18	16762306	16762747	GSE124336_Fernandez_2019_GSM3529864_P0PM_1_S1_P0_eHcn4_1_ATACseq_SRR8368605_peak_59772	187	.	6.34064	20.7238	18.7717	549
chr18	16764473	16764794	GSE124336_Fernandez_2019_GSM3529864_P0PM_1_S1_P0_eHcn4_1_ATACseq_SRR8368605_peak_59773	162	.	5.8529	18.1152	16.2017	320
chr18	16769227	16769562	GSE124336_Fernandez_2019_GSM3529864_P0PM_1_S1_P0_eHcn4_1_ATACseq_SRR8368605_peak_59775	145	.	5.52774	16.4346	14.5482	449
chr18	16779501	16779889	GSE124336_Fernandez_2019_GSM3529864_P0PM_1_S1_P0_eHcn4_1_ATACseq_SRR8368605_peak_59777	34	.	2.92645	5.09501	3.49355	413
chr18	16781793	16782295	GSE124336_Fernandez_2019_GSM3529864_P0PM_1_S1_P0_eHcn4_1_ATACseq_SRR8368605_peak_59778	413	.	10.08	43.5617	41.3648	305
chr18	16787983	16788354	GSE124336_Fernandez_2019_GSM3529864_P0PM_1_S1_P0_eHcn4_1_ATACseq_SRR8368605_peak_59779	214	.	6.82839	23.4307	21.442	231
chr18	16805519	16806184	GSE124336_Fernandez_2019_GSM3529864_P0PM_1_S1_P0_eHcn4_1_ATACseq_SRR8368605_peak_59781	270	.	7.80387	29.1128	27.056	278
chr18	16806519	16810042	GSE124336_Fernandez_2019_GSM3529864_P0PM_1_S1_P0_eHcn4_1_ATACseq_SRR8368605_peak_59782	2219	.	31.5406	225.245	221.968	3201
chr18	16815919	16816475	GSE124336_Fernandez_2019_GSM3529864_P0PM_1_S1_P0_eHcn4_1_ATACseq_SRR8368605_peak_59783	260	.	7.64129	28.1424	26.0965	217
chr18	16821964	16822438	GSE124336_Fernandez_2019_GSM3529864_P0PM_1_S1_P0_eHcn4_1_ATACseq_SRR8368605_peak_59784	490	.	11.2181	51.3178	49.0577	205
chr18	17359908	17360148	GSE124336_Fernandez_2019_GSM3529864_P0PM_1_S1_P0_eHcn4_1_ATACseq_SRR8368605_peak_59785	46	.	3.25161	6.26535	4.61752	166
chr18	17365718	17365854	GSE124336_Fernandez_2019_GSM3529864_P0PM_1_S1_P0_eHcn4_1_ATACseq_SRR8368605_peak_59786	58	.	3.57677	7.51782	5.82803	47
chr18	17566829	17567062	GSE124336_Fernandez_2019_GSM3529864_P0PM_1_S1_P0_eHcn4_1_ATACseq_SRR8368605_peak_59787	121	.	5.04	14.0081	12.1646	162
chr18	17569632	17569797	GSE124336_Fernandez_2019_GSM3529864_P0PM_1_S1_P0_eHcn4_1_ATACseq_SRR8368605_peak_59788	260	.	7.64129	28.1424	26.0965	91
chr18	18873992	18874233	GSE124336_Fernandez_2019_GSM3529864_P0PM_1_S1_P0_eHcn4_1_ATACseq_SRR8368605_peak_59790	121	.	5.04	14.0081	12.1646	117
chr18	19510634	19510946	GSE124336_Fernandez_2019_GSM3529864_P0PM_1_S1_P0_eHcn4_1_ATACseq_SRR8368605_peak_59791	260	.	7.64129	28.1424	26.0965	182
chr18	19962142	19962367	GSE124336_Fernandez_2019_GSM3529864_P0PM_1_S1_P0_eHcn4_1_ATACseq_SRR8368605_peak_59792	46	.	3.25161	6.26535	4.61752	20
chr18	20052175	20053153	GSE124336_Fernandez_2019_GSM3529864_P0PM_1_S1_P0_eHcn4_1_ATACseq_SRR8368605_peak_59794	1337	.	21.9484	136.547	133.771	558
chr18	20058803	20059747	GSE124336_Fernandez_2019_GSM3529864_P0PM_1_S1_P0_eHcn4_1_ATACseq_SRR8368605_peak_59796	1351	.	22.111	137.969	135.185	440
chr18	20060118	20060575	GSE124336_Fernandez_2019_GSM3529864_P0PM_1_S1_P0_eHcn4_1_ATACseq_SRR8368605_peak_59797	205	.	6.66581	22.5179	20.5412	189
chr18	20089869	20090006	GSE124336_Fernandez_2019_GSM3529864_P0PM_1_S1_P0_eHcn4_1_ATACseq_SRR8368605_peak_59798	64	.	3.73935	8.17267	6.46315	96
chr18	20146206	20146445	GSE124336_Fernandez_2019_GSM3529864_P0PM_1_S1_P0_eHcn4_1_ATACseq_SRR8368605_peak_59799	64	.	3.73935	8.17267	6.46315	59
chr18	20151637	20151827	GSE124336_Fernandez_2019_GSM3529864_P0PM_1_S1_P0_eHcn4_1_ATACseq_SRR8368605_peak_59800	99	.	4.55226	11.7044	9.90704	112
chr18	20188107	20188683	GSE124336_Fernandez_2019_GSM3529864_P0PM_1_S1_P0_eHcn4_1_ATACseq_SRR8368605_peak_59801	145	.	5.52774	16.4346	14.5482	409
chr18	20189726	20191479	GSE124336_Fernandez_2019_GSM3529864_P0PM_1_S1_P0_eHcn4_1_ATACseq_SRR8368605_peak_59802	2747	.	36.9058	278.442	274.783	1307
chr18	20245842	20246411	GSE124336_Fernandez_2019_GSM3529864_P0PM_1_S1_P0_eHcn4_1_ATACseq_SRR8368605_peak_59805	751	.	14.7948	77.5624	75.1208	256
chr18	20291559	20291930	GSE124336_Fernandez_2019_GSM3529864_P0PM_1_S1_P0_eHcn4_1_ATACseq_SRR8368605_peak_59806	214	.	6.82839	23.4307	21.442	257
chr18	20309478	20309885	GSE124336_Fernandez_2019_GSM3529864_P0PM_1_S1_P0_eHcn4_1_ATACseq_SRR8368605_peak_59807	77	.	4.06452	9.53581	7.78926	386
chr18	20315016	20315677	GSE124336_Fernandez_2019_GSM3529864_P0PM_1_S1_P0_eHcn4_1_ATACseq_SRR8368605_peak_59808	435	.	10.4052	45.7446	43.5294	506
chr18	20318410	20319089	GSE124336_Fernandez_2019_GSM3529864_P0PM_1_S1_P0_eHcn4_1_ATACseq_SRR8368605_peak_59810	788	.	15.2826	81.333	78.8679	234
chr18	20380824	20381259	GSE124336_Fernandez_2019_GSM3529864_P0PM_1_S1_P0_eHcn4_1_ATACseq_SRR8368605_peak_59811	137	.	5.36516	15.6128	13.7404	174
chr18	20421634	20421811	GSE124336_Fernandez_2019_GSM3529864_P0PM_1_S1_P0_eHcn4_1_ATACseq_SRR8368605_peak_59812	251	.	7.47871	27.181	25.1463	259
chr18	20465103	20465287	GSE124336_Fernandez_2019_GSM3529864_P0PM_1_S1_P0_eHcn4_1_ATACseq_SRR8368605_peak_59815	40	.	3.08903	5.66944	4.04416	278
chr18	20466220	20466426	GSE124336_Fernandez_2019_GSM3529864_P0PM_1_S1_P0_eHcn4_1_ATACseq_SRR8368605_peak_59816	299	.	8.29161	32.0768	29.9881	127
chr18	20481657	20482083	GSE124336_Fernandez_2019_GSM3529864_P0PM_1_S1_P0_eHcn4_1_ATACseq_SRR8368605_peak_59817	196	.	6.50323	21.6155	19.651	318
chr18	20551094	20551652	GSE124336_Fernandez_2019_GSM3529864_P0PM_1_S1_P0_eHcn4_1_ATACseq_SRR8368605_peak_59818	641	.	13.3316	66.5125	64.1427	422
chr18	20552110	20553544	GSE124336_Fernandez_2019_GSM3529864_P0PM_1_S1_P0_eHcn4_1_ATACseq_SRR8368605_peak_59819	665	.	13.6568	68.9328	66.5469	788
chr18	20554466	20555146	GSE124336_Fernandez_2019_GSM3529864_P0PM_1_S1_P0_eHcn4_1_ATACseq_SRR8368605_peak_59820	653	.	13.4942	67.72	65.3422	602
chr18	20555747	20555836	GSE124336_Fernandez_2019_GSM3529864_P0PM_1_S1_P0_eHcn4_1_ATACseq_SRR8368605_peak_59821	46	.	3.25161	6.26535	4.61752	90
chr18	20556574	20557089	GSE124336_Fernandez_2019_GSM3529864_P0PM_1_S1_P0_eHcn4_1_ATACseq_SRR8368605_peak_59822	1494	.	23.7368	152.358	149.498	1710
chr18	20557670	20558895	GSE124336_Fernandez_2019_GSM3529864_P0PM_1_S1_P0_eHcn4_1_ATACseq_SRR8368605_peak_59822	1494	.	23.7368	152.358	149.498	1710
chr18	20559233	20559482	GSE124336_Fernandez_2019_GSM3529864_P0PM_1_S1_P0_eHcn4_1_ATACseq_SRR8368605_peak_59823	121	.	5.04	14.0081	12.1646	243
chr18	20561817	20562000	GSE124336_Fernandez_2019_GSM3529864_P0PM_1_S1_P0_eHcn4_1_ATACseq_SRR8368605_peak_59824	162	.	5.8529	18.1152	16.2017	137
chr18	20566550	20567007	GSE124336_Fernandez_2019_GSM3529864_P0PM_1_S1_P0_eHcn4_1_ATACseq_SRR8368605_peak_59825	319	.	8.61677	34.0951	31.9858	399
chr18	20594003	20594950	GSE124336_Fernandez_2019_GSM3529864_P0PM_1_S1_P0_eHcn4_1_ATACseq_SRR8368605_peak_59826	877	.	16.4206	90.2895	87.7703	695
chr18	20598246	20598402	GSE124336_Fernandez_2019_GSM3529864_P0PM_1_S1_P0_eHcn4_1_ATACseq_SRR8368605_peak_59827	145	.	5.52774	16.4346	14.5482	86
chr18	20609393	20610179	GSE124336_Fernandez_2019_GSM3529864_P0PM_1_S1_P0_eHcn4_1_ATACseq_SRR8368605_peak_59828	1035	.	18.3716	106.124	103.514	331
chr18	20639803	20640364	GSE124336_Fernandez_2019_GSM3529864_P0PM_1_S1_P0_eHcn4_1_ATACseq_SRR8368605_peak_59829	280	.	7.96645	30.0921	28.0245	396
chr18	20642836	20643300	GSE124336_Fernandez_2019_GSM3529864_P0PM_1_S1_P0_eHcn4_1_ATACseq_SRR8368605_peak_59830	582	.	12.5187	60.5549	58.2263	225
chr18	20645306	20645593	GSE124336_Fernandez_2019_GSM3529864_P0PM_1_S1_P0_eHcn4_1_ATACseq_SRR8368605_peak_59831	162	.	5.8529	18.1152	16.2017	419
chr18	20665110	20665774	GSE124336_Fernandez_2019_GSM3529864_P0PM_1_S1_P0_eHcn4_1_ATACseq_SRR8368605_peak_59832	329	.	8.77935	35.1165	32.997	428
chr18	20666241	20666412	GSE124336_Fernandez_2019_GSM3529864_P0PM_1_S1_P0_eHcn4_1_ATACseq_SRR8368605_peak_59833	46	.	3.25161	6.26535	4.61752	171
chr18	20669945	20670228	GSE124336_Fernandez_2019_GSM3529864_P0PM_1_S1_P0_eHcn4_1_ATACseq_SRR8368605_peak_59834	52	.	3.41419	6.88177	5.21244	198
chr18	20670467	20671575	GSE124336_Fernandez_2019_GSM3529864_P0PM_1_S1_P0_eHcn4_1_ATACseq_SRR8368605_peak_59835	2095	.	30.24	212.701	209.502	456
chr18	20672965	20673702	GSE124336_Fernandez_2019_GSM3529864_P0PM_1_S1_P0_eHcn4_1_ATACseq_SRR8368605_peak_59836	665	.	13.6568	68.9328	66.5469	676
chr18	20696867	20697076	GSE124336_Fernandez_2019_GSM3529864_P0PM_1_S1_P0_eHcn4_1_ATACseq_SRR8368605_peak_59838	129	.	5.20258	14.8039	12.9457	93
chr18	20703785	20704144	GSE124336_Fernandez_2019_GSM3529864_P0PM_1_S1_P0_eHcn4_1_ATACseq_SRR8368605_peak_59839	113	.	4.87742	13.226	11.3974	188
chr18	20712462	20712631	GSE124336_Fernandez_2019_GSM3529864_P0PM_1_S1_P0_eHcn4_1_ATACseq_SRR8368605_peak_59840	813	.	15.6077	83.8697	81.389	1259
chr18	20712823	20714107	GSE124336_Fernandez_2019_GSM3529864_P0PM_1_S1_P0_eHcn4_1_ATACseq_SRR8368605_peak_59840	813	.	15.6077	83.8697	81.389	1259
chr18	20714764	20714893	GSE124336_Fernandez_2019_GSM3529864_P0PM_1_S1_P0_eHcn4_1_ATACseq_SRR8368605_peak_59841	52	.	3.41419	6.88177	5.21244	241
chr18	20717965	20718487	GSE124336_Fernandez_2019_GSM3529864_P0PM_1_S1_P0_eHcn4_1_ATACseq_SRR8368605_peak_59842	457	.	10.7303	47.9544	45.721	237
chr18	20721665	20722145	GSE124336_Fernandez_2019_GSM3529864_P0PM_1_S1_P0_eHcn4_1_ATACseq_SRR8368605_peak_59843	360	.	9.2671	38.2276	36.0784	261
chr18	20738094	20738546	GSE124336_Fernandez_2019_GSM3529864_P0PM_1_S1_P0_eHcn4_1_ATACseq_SRR8368605_peak_59845	232	.	7.15355	25.2865	23.2744	342
chr18	20739241	20739397	GSE124336_Fernandez_2019_GSM3529864_P0PM_1_S1_P0_eHcn4_1_ATACseq_SRR8368605_peak_59846	776	.	15.12	80.0714	77.6142	2334
chr18	20739617	20739777	GSE124336_Fernandez_2019_GSM3529864_P0PM_1_S1_P0_eHcn4_1_ATACseq_SRR8368605_peak_59846	776	.	15.12	80.0714	77.6142	2334
chr18	20739966	20742681	GSE124336_Fernandez_2019_GSM3529864_P0PM_1_S1_P0_eHcn4_1_ATACseq_SRR8368605_peak_59846	776	.	15.12	80.0714	77.6142	2334
chr18	20744874	20746805	GSE124336_Fernandez_2019_GSM3529864_P0PM_1_S1_P0_eHcn4_1_ATACseq_SRR8368605_peak_59848	3177	.	41.1329	321.838	317.796	1676
chr18	20775921	20776315	GSE124336_Fernandez_2019_GSM3529864_P0PM_1_S1_P0_eHcn4_1_ATACseq_SRR8368605_peak_59849	162	.	5.8529	18.1152	16.2017	220
chr18	20788527	20788765	GSE124336_Fernandez_2019_GSM3529864_P0PM_1_S1_P0_eHcn4_1_ATACseq_SRR8368605_peak_59850	205	.	6.66581	22.5179	20.5412	188
chr18	20809298	20809664	GSE124336_Fernandez_2019_GSM3529864_P0PM_1_S1_P0_eHcn4_1_ATACseq_SRR8368605_peak_59851	113	.	4.87742	13.226	11.3974	416
chr18	20811292	20811720	GSE124336_Fernandez_2019_GSM3529864_P0PM_1_S1_P0_eHcn4_1_ATACseq_SRR8368605_peak_59852	290	.	8.12903	31.0802	29.0019	136
chr18	20815437	20815929	GSE124336_Fernandez_2019_GSM3529864_P0PM_1_S1_P0_eHcn4_1_ATACseq_SRR8368605_peak_59853	435	.	10.4052	45.7446	43.5294	122
chr18	20884984	20885170	GSE124336_Fernandez_2019_GSM3529864_P0PM_1_S1_P0_eHcn4_1_ATACseq_SRR8368605_peak_59854	24	.	2.60129	4.01495	2.46568	165
chr18	20936390	20936941	GSE124336_Fernandez_2019_GSM3529864_P0PM_1_S1_P0_eHcn4_1_ATACseq_SRR8368605_peak_59858	179	.	6.17806	19.843	17.9035	320
chr18	20961140	20962069	GSE124336_Fernandez_2019_GSM3529864_P0PM_1_S1_P0_eHcn4_1_ATACseq_SRR8368605_peak_59860	1156	.	19.8348	118.364	115.687	438
chr18	20976723	20976937	GSE124336_Fernandez_2019_GSM3529864_P0PM_1_S1_P0_eHcn4_1_ATACseq_SRR8368605_peak_59861	329	.	8.77935	35.1165	32.997	86
chr18	21000980	21002986	GSE124336_Fernandez_2019_GSM3529864_P0PM_1_S1_P0_eHcn4_1_ATACseq_SRR8368605_peak_59862	3211	.	41.4581	325.225	321.151	832
chr18	21038829	21039037	GSE124336_Fernandez_2019_GSM3529864_P0PM_1_S1_P0_eHcn4_1_ATACseq_SRR8368605_peak_59863	424	.	10.2426	44.6497	42.4436	138
chr18	21116165	21116429	GSE124336_Fernandez_2019_GSM3529864_P0PM_1_S1_P0_eHcn4_1_ATACseq_SRR8368605_peak_59865	801	.	15.4452	82.5991	80.1262	214
chr18	21121877	21122402	GSE124336_Fernandez_2019_GSM3529864_P0PM_1_S1_P0_eHcn4_1_ATACseq_SRR8368605_peak_59866	501	.	11.3806	52.4515	50.1827	457
chr18	21132699	21133193	GSE124336_Fernandez_2019_GSM3529864_P0PM_1_S1_P0_eHcn4_1_ATACseq_SRR8368605_peak_59867	801	.	15.4452	82.5991	80.1262	283
chr18	21136508	21136820	GSE124336_Fernandez_2019_GSM3529864_P0PM_1_S1_P0_eHcn4_1_ATACseq_SRR8368605_peak_59868	106	.	4.71484	12.4579	10.6448	54
chr18	21143714	21144426	GSE124336_Fernandez_2019_GSM3529864_P0PM_1_S1_P0_eHcn4_1_ATACseq_SRR8368605_peak_59870	270	.	7.80387	29.1128	27.056	663
chr18	21150303	21151147	GSE124336_Fernandez_2019_GSM3529864_P0PM_1_S1_P0_eHcn4_1_ATACseq_SRR8368605_peak_59872	2095	.	30.24	212.701	209.502	506
chr18	21152052	21152702	GSE124336_Fernandez_2019_GSM3529864_P0PM_1_S1_P0_eHcn4_1_ATACseq_SRR8368605_peak_59874	145	.	5.52774	16.4346	14.5482	571
chr18	21153655	21154516	GSE124336_Fernandez_2019_GSM3529864_P0PM_1_S1_P0_eHcn4_1_ATACseq_SRR8368605_peak_59875	593	.	12.6813	61.7355	59.3985	835
chr18	21157857	21158415	GSE124336_Fernandez_2019_GSM3529864_P0PM_1_S1_P0_eHcn4_1_ATACseq_SRR8368605_peak_59876	145	.	5.52774	16.4346	14.5482	220
chr18	21171567	21171867	GSE124336_Fernandez_2019_GSM3529864_P0PM_1_S1_P0_eHcn4_1_ATACseq_SRR8368605_peak_59879	77	.	4.06452	9.53581	7.78926	205
chr18	21195383	21196229	GSE124336_Fernandez_2019_GSM3529864_P0PM_1_S1_P0_eHcn4_1_ATACseq_SRR8368605_peak_59882	593	.	12.6813	61.7355	59.3985	572
chr18	21200200	21200369	GSE124336_Fernandez_2019_GSM3529864_P0PM_1_S1_P0_eHcn4_1_ATACseq_SRR8368605_peak_59885	84	.	4.2271	10.2428	8.4787	61
chr18	21203558	21204861	GSE124336_Fernandez_2019_GSM3529864_P0PM_1_S1_P0_eHcn4_1_ATACseq_SRR8368605_peak_59886	677	.	13.8194	70.1507	67.7567	878
chr18	21204988	21205360	GSE124336_Fernandez_2019_GSM3529864_P0PM_1_S1_P0_eHcn4_1_ATACseq_SRR8368605_peak_59886	677	.	13.8194	70.1507	67.7567	878
chr18	21207469	21207781	GSE124336_Fernandez_2019_GSM3529864_P0PM_1_S1_P0_eHcn4_1_ATACseq_SRR8368605_peak_59888	91	.	4.38968	10.9658	9.1848	263
chr18	21212163	21212519	GSE124336_Fernandez_2019_GSM3529864_P0PM_1_S1_P0_eHcn4_1_ATACseq_SRR8368605_peak_59890	223	.	6.99097	24.3536	22.3531	247
chr18	21213868	21214454	GSE124336_Fernandez_2019_GSM3529864_P0PM_1_S1_P0_eHcn4_1_ATACseq_SRR8368605_peak_59891	179	.	6.17806	19.843	17.9035	449
chr18	21224389	21224709	GSE124336_Fernandez_2019_GSM3529864_P0PM_1_S1_P0_eHcn4_1_ATACseq_SRR8368605_peak_59892	64	.	3.73935	8.17267	6.46315	265
chr18	21226478	21228563	GSE124336_Fernandez_2019_GSM3529864_P0PM_1_S1_P0_eHcn4_1_ATACseq_SRR8368605_peak_59893	2017	.	29.4271	204.936	201.784	747
chr18	21230797	21231010	GSE124336_Fernandez_2019_GSM3529864_P0PM_1_S1_P0_eHcn4_1_ATACseq_SRR8368605_peak_59895	34	.	2.92645	5.09501	3.49355	151
chr18	21240402	21240528	GSE124336_Fernandez_2019_GSM3529864_P0PM_1_S1_P0_eHcn4_1_ATACseq_SRR8368605_peak_59897	91	.	4.38968	10.9658	9.1848	207
chr18	21241352	21241702	GSE124336_Fernandez_2019_GSM3529864_P0PM_1_S1_P0_eHcn4_1_ATACseq_SRR8368605_peak_59898	205	.	6.66581	22.5179	20.5412	194
chr18	21253206	21253362	GSE124336_Fernandez_2019_GSM3529864_P0PM_1_S1_P0_eHcn4_1_ATACseq_SRR8368605_peak_59901	1035	.	18.3716	106.124	103.514	2123
chr18	21253788	21254363	GSE124336_Fernandez_2019_GSM3529864_P0PM_1_S1_P0_eHcn4_1_ATACseq_SRR8368605_peak_59901	1035	.	18.3716	106.124	103.514	2123
chr18	21254743	21255752	GSE124336_Fernandez_2019_GSM3529864_P0PM_1_S1_P0_eHcn4_1_ATACseq_SRR8368605_peak_59901	1035	.	18.3716	106.124	103.514	2123
chr18	21272522	21273336	GSE124336_Fernandez_2019_GSM3529864_P0PM_1_S1_P0_eHcn4_1_ATACseq_SRR8368605_peak_59906	360	.	9.2671	38.2276	36.0784	553
chr18	21274936	21275658	GSE124336_Fernandez_2019_GSM3529864_P0PM_1_S1_P0_eHcn4_1_ATACseq_SRR8368605_peak_59908	223	.	6.99097	24.3536	22.3531	331
chr18	21279291	21279977	GSE124336_Fernandez_2019_GSM3529864_P0PM_1_S1_P0_eHcn4_1_ATACseq_SRR8368605_peak_59910	468	.	10.8929	49.0692	46.8268	568
chr18	21280170	21280474	GSE124336_Fernandez_2019_GSM3529864_P0PM_1_S1_P0_eHcn4_1_ATACseq_SRR8368605_peak_59910	468	.	10.8929	49.0692	46.8268	568
chr18	21281411	21282825	GSE124336_Fernandez_2019_GSM3529864_P0PM_1_S1_P0_eHcn4_1_ATACseq_SRR8368605_peak_59911	982	.	17.7213	100.781	98.2014	745
chr18	21283286	21284136	GSE124336_Fernandez_2019_GSM3529864_P0PM_1_S1_P0_eHcn4_1_ATACseq_SRR8368605_peak_59912	381	.	9.59226	40.3395	38.171	409
chr18	21288577	21288782	GSE124336_Fernandez_2019_GSM3529864_P0PM_1_S1_P0_eHcn4_1_ATACseq_SRR8368605_peak_59914	64	.	3.73935	8.17267	6.46315	264
chr18	21292923	21293184	GSE124336_Fernandez_2019_GSM3529864_P0PM_1_S1_P0_eHcn4_1_ATACseq_SRR8368605_peak_59915	52	.	3.41419	6.88177	5.21244	173
chr18	21298452	21298941	GSE124336_Fernandez_2019_GSM3529864_P0PM_1_S1_P0_eHcn4_1_ATACseq_SRR8368605_peak_59918	501	.	11.3806	52.4515	50.1827	363
chr18	21299209	21301054	GSE124336_Fernandez_2019_GSM3529864_P0PM_1_S1_P0_eHcn4_1_ATACseq_SRR8368605_peak_59919	4736	.	55.6026	478.544	473.62	1192
chr18	21343782	21343921	GSE124336_Fernandez_2019_GSM3529864_P0PM_1_S1_P0_eHcn4_1_ATACseq_SRR8368605_peak_59920	106	.	4.71484	12.4579	10.6448	74
chr18	21355430	21355569	GSE124336_Fernandez_2019_GSM3529864_P0PM_1_S1_P0_eHcn4_1_ATACseq_SRR8368605_peak_59921	71	.	3.90194	8.84557	7.1172	271
chr18	21358522	21358647	GSE124336_Fernandez_2019_GSM3529864_P0PM_1_S1_P0_eHcn4_1_ATACseq_SRR8368605_peak_59922	106	.	4.71484	12.4579	10.6448	125
chr18	21361548	21361743	GSE124336_Fernandez_2019_GSM3529864_P0PM_1_S1_P0_eHcn4_1_ATACseq_SRR8368605_peak_59923	91	.	4.38968	10.9658	9.1848	387
chr18	21373490	21374015	GSE124336_Fernandez_2019_GSM3529864_P0PM_1_S1_P0_eHcn4_1_ATACseq_SRR8368605_peak_59924	299	.	8.29161	32.0768	29.9881	197
chr18	21374621	21375736	GSE124336_Fernandez_2019_GSM3529864_P0PM_1_S1_P0_eHcn4_1_ATACseq_SRR8368605_peak_59925	2079	.	30.0774	211.143	207.954	934
chr18	21382706	21383008	GSE124336_Fernandez_2019_GSM3529864_P0PM_1_S1_P0_eHcn4_1_ATACseq_SRR8368605_peak_59926	501	.	11.3806	52.4515	50.1827	261
chr18	21547611	21547918	GSE124336_Fernandez_2019_GSM3529864_P0PM_1_S1_P0_eHcn4_1_ATACseq_SRR8368605_peak_59927	106	.	4.71484	12.4579	10.6448	201
chr18	21593892	21594036	GSE124336_Fernandez_2019_GSM3529864_P0PM_1_S1_P0_eHcn4_1_ATACseq_SRR8368605_peak_59928	251	.	7.47871	27.181	25.1463	261
chr18	21650213	21650645	GSE124336_Fernandez_2019_GSM3529864_P0PM_1_S1_P0_eHcn4_1_ATACseq_SRR8368605_peak_59929	479	.	11.0555	50.1903	47.939	151
chr18	21650855	21650986	GSE124336_Fernandez_2019_GSM3529864_P0PM_1_S1_P0_eHcn4_1_ATACseq_SRR8368605_peak_59929	479	.	11.0555	50.1903	47.939	151
chr18	21651459	21652304	GSE124336_Fernandez_2019_GSM3529864_P0PM_1_S1_P0_eHcn4_1_ATACseq_SRR8368605_peak_59930	170	.	6.01548	18.9734	17.0468	472
chr18	21652619	21652821	GSE124336_Fernandez_2019_GSM3529864_P0PM_1_S1_P0_eHcn4_1_ATACseq_SRR8368605_peak_59931	170	.	6.01548	18.9734	17.0468	499
chr18	21653022	21653440	GSE124336_Fernandez_2019_GSM3529864_P0PM_1_S1_P0_eHcn4_1_ATACseq_SRR8368605_peak_59931	170	.	6.01548	18.9734	17.0468	499
chr18	22030512	22031391	GSE124336_Fernandez_2019_GSM3529864_P0PM_1_S1_P0_eHcn4_1_ATACseq_SRR8368605_peak_59933	524	.	11.7058	54.7373	52.4512	647
chr18	22136516	22137065	GSE124336_Fernandez_2019_GSM3529864_P0PM_1_S1_P0_eHcn4_1_ATACseq_SRR8368605_peak_59934	903	.	16.7458	92.8876	90.3532	344
chr18	22161345	22161772	GSE124336_Fernandez_2019_GSM3529864_P0PM_1_S1_P0_eHcn4_1_ATACseq_SRR8368605_peak_59935	242	.	7.31613	26.229	24.2054	204
chr18	22186420	22186551	GSE124336_Fernandez_2019_GSM3529864_P0PM_1_S1_P0_eHcn4_1_ATACseq_SRR8368605_peak_59936	187	.	6.34064	20.7238	18.7717	75
chr18	22202435	22202720	GSE124336_Fernandez_2019_GSM3529864_P0PM_1_S1_P0_eHcn4_1_ATACseq_SRR8368605_peak_59937	214	.	6.82839	23.4307	21.442	242
chr18	22241921	22242083	GSE124336_Fernandez_2019_GSM3529864_P0PM_1_S1_P0_eHcn4_1_ATACseq_SRR8368605_peak_59938	162	.	5.8529	18.1152	16.2017	73
chr18	22343437	22344093	GSE124336_Fernandez_2019_GSM3529864_P0PM_1_S1_P0_eHcn4_1_ATACseq_SRR8368605_peak_59939	424	.	10.2426	44.6497	42.4436	531
chr18	22344406	22344909	GSE124336_Fernandez_2019_GSM3529864_P0PM_1_S1_P0_eHcn4_1_ATACseq_SRR8368605_peak_59940	205	.	6.66581	22.5179	20.5412	417
chr18	22482589	22482931	GSE124336_Fernandez_2019_GSM3529864_P0PM_1_S1_P0_eHcn4_1_ATACseq_SRR8368605_peak_59941	280	.	7.96645	30.0921	28.0245	348
chr18	22530469	22530765	GSE124336_Fernandez_2019_GSM3529864_P0PM_1_S1_P0_eHcn4_1_ATACseq_SRR8368605_peak_59942	91	.	4.38968	10.9658	9.1848	30
chr18	22601262	22601526	GSE124336_Fernandez_2019_GSM3529864_P0PM_1_S1_P0_eHcn4_1_ATACseq_SRR8368605_peak_59943	153	.	5.69032	17.2689	15.3688	301
chr18	22849350	22849655	GSE124336_Fernandez_2019_GSM3529864_P0PM_1_S1_P0_eHcn4_1_ATACseq_SRR8368605_peak_59946	129	.	5.20258	14.8039	12.9457	291
chr18	22932860	22933006	GSE124336_Fernandez_2019_GSM3529864_P0PM_1_S1_P0_eHcn4_1_ATACseq_SRR8368605_peak_59947	77	.	4.06452	9.53581	7.78926	139
chr18	22936125	22936394	GSE124336_Fernandez_2019_GSM3529864_P0PM_1_S1_P0_eHcn4_1_ATACseq_SRR8368605_peak_59948	71	.	3.90194	8.84557	7.1172	63
chr18	22985224	22985590	GSE124336_Fernandez_2019_GSM3529864_P0PM_1_S1_P0_eHcn4_1_ATACseq_SRR8368605_peak_59949	162	.	5.8529	18.1152	16.2017	89
chr18	23039220	23039593	GSE124336_Fernandez_2019_GSM3529864_P0PM_1_S1_P0_eHcn4_1_ATACseq_SRR8368605_peak_59950	251	.	7.47871	27.181	25.1463	191
chr18	23041148	23042044	GSE124336_Fernandez_2019_GSM3529864_P0PM_1_S1_P0_eHcn4_1_ATACseq_SRR8368605_peak_59951	340	.	8.94193	36.1457	34.0163	279
chr18	23133612	23134285	GSE124336_Fernandez_2019_GSM3529864_P0PM_1_S1_P0_eHcn4_1_ATACseq_SRR8368605_peak_59952	260	.	7.64129	28.1424	26.0965	289
chr18	23310030	23310495	GSE124336_Fernandez_2019_GSM3529864_P0PM_1_S1_P0_eHcn4_1_ATACseq_SRR8368605_peak_59953	205	.	6.66581	22.5179	20.5412	255
chr18	23310854	23311042	GSE124336_Fernandez_2019_GSM3529864_P0PM_1_S1_P0_eHcn4_1_ATACseq_SRR8368605_peak_59954	52	.	3.41419	6.88177	5.21244	151
chr18	23414747	23415841	GSE124336_Fernandez_2019_GSM3529864_P0PM_1_S1_P0_eHcn4_1_ATACseq_SRR8368605_peak_59956	2617	.	35.6052	265.342	261.786	643
chr18	23416223	23416902	GSE124336_Fernandez_2019_GSM3529864_P0PM_1_S1_P0_eHcn4_1_ATACseq_SRR8368605_peak_59956	2617	.	35.6052	265.342	261.786	643
chr18	23419451	23419567	GSE124336_Fernandez_2019_GSM3529864_P0PM_1_S1_P0_eHcn4_1_ATACseq_SRR8368605_peak_59957	52	.	3.41419	6.88177	5.21244	69
chr18	23426542	23426820	GSE124336_Fernandez_2019_GSM3529864_P0PM_1_S1_P0_eHcn4_1_ATACseq_SRR8368605_peak_59959	232	.	7.15355	25.2865	23.2744	482
chr18	23427374	23427499	GSE124336_Fernandez_2019_GSM3529864_P0PM_1_S1_P0_eHcn4_1_ATACseq_SRR8368605_peak_59960	34	.	2.92645	5.09501	3.49355	186
chr18	23434657	23434803	GSE124336_Fernandez_2019_GSM3529864_P0PM_1_S1_P0_eHcn4_1_ATACseq_SRR8368605_peak_59961	129	.	5.20258	14.8039	12.9457	131
chr18	23442700	23442824	GSE124336_Fernandez_2019_GSM3529864_P0PM_1_S1_P0_eHcn4_1_ATACseq_SRR8368605_peak_59962	52	.	3.41419	6.88177	5.21244	89
chr18	23445289	23445581	GSE124336_Fernandez_2019_GSM3529864_P0PM_1_S1_P0_eHcn4_1_ATACseq_SRR8368605_peak_59963	223	.	6.99097	24.3536	22.3531	176
chr18	23452511	23452814	GSE124336_Fernandez_2019_GSM3529864_P0PM_1_S1_P0_eHcn4_1_ATACseq_SRR8368605_peak_59964	46	.	3.25161	6.26535	4.61752	248
chr18	23457061	23457435	GSE124336_Fernandez_2019_GSM3529864_P0PM_1_S1_P0_eHcn4_1_ATACseq_SRR8368605_peak_59965	137	.	5.36516	15.6128	13.7404	292
chr18	23498159	23498572	GSE124336_Fernandez_2019_GSM3529864_P0PM_1_S1_P0_eHcn4_1_ATACseq_SRR8368605_peak_59966	187	.	6.34064	20.7238	18.7717	332
chr18	23511647	23512110	GSE124336_Fernandez_2019_GSM3529864_P0PM_1_S1_P0_eHcn4_1_ATACseq_SRR8368605_peak_59968	290	.	8.12903	31.0802	29.0019	293
chr18	23566163	23566500	GSE124336_Fernandez_2019_GSM3529864_P0PM_1_S1_P0_eHcn4_1_ATACseq_SRR8368605_peak_59969	242	.	7.31613	26.229	24.2054	234
chr18	23592613	23592857	GSE124336_Fernandez_2019_GSM3529864_P0PM_1_S1_P0_eHcn4_1_ATACseq_SRR8368605_peak_59970	46	.	3.25161	6.26535	4.61752	189
chr18	23649033	23649308	GSE124336_Fernandez_2019_GSM3529864_P0PM_1_S1_P0_eHcn4_1_ATACseq_SRR8368605_peak_59972	162	.	5.8529	18.1152	16.2017	147
chr18	23652811	23655424	GSE124336_Fernandez_2019_GSM3529864_P0PM_1_S1_P0_eHcn4_1_ATACseq_SRR8368605_peak_59974	3346	.	42.7587	338.844	334.634	1713
chr18	23675159	23675259	GSE124336_Fernandez_2019_GSM3529864_P0PM_1_S1_P0_eHcn4_1_ATACseq_SRR8368605_peak_59976	29	.	2.76387	4.54313	2.96692	77
chr18	23680662	23681251	GSE124336_Fernandez_2019_GSM3529864_P0PM_1_S1_P0_eHcn4_1_ATACseq_SRR8368605_peak_59977	290	.	8.12903	31.0802	29.0019	502
chr18	23706098	23707119	GSE124336_Fernandez_2019_GSM3529864_P0PM_1_S1_P0_eHcn4_1_ATACseq_SRR8368605_peak_59978	3722	.	46.3355	376.828	372.262	799
chr18	23707357	23707945	GSE124336_Fernandez_2019_GSM3529864_P0PM_1_S1_P0_eHcn4_1_ATACseq_SRR8368605_peak_59978	3722	.	46.3355	376.828	372.262	799
chr18	23709898	23710454	GSE124336_Fernandez_2019_GSM3529864_P0PM_1_S1_P0_eHcn4_1_ATACseq_SRR8368605_peak_59979	826	.	15.7703	85.1449	82.6564	1127
chr18	23710641	23711190	GSE124336_Fernandez_2019_GSM3529864_P0PM_1_S1_P0_eHcn4_1_ATACseq_SRR8368605_peak_59979	826	.	15.7703	85.1449	82.6564	1127
chr18	23732978	23733259	GSE124336_Fernandez_2019_GSM3529864_P0PM_1_S1_P0_eHcn4_1_ATACseq_SRR8368605_peak_59980	52	.	3.41419	6.88177	5.21244	156
chr18	23734961	23735469	GSE124336_Fernandez_2019_GSM3529864_P0PM_1_S1_P0_eHcn4_1_ATACseq_SRR8368605_peak_59981	570	.	12.3561	59.3799	57.0597	363
chr18	23735616	23735768	GSE124336_Fernandez_2019_GSM3529864_P0PM_1_S1_P0_eHcn4_1_ATACseq_SRR8368605_peak_59982	106	.	4.71484	12.4579	10.6448	62
chr18	23750930	23754078	GSE124336_Fernandez_2019_GSM3529864_P0PM_1_S1_P0_eHcn4_1_ATACseq_SRR8368605_peak_59984	2731	.	36.7432	276.798	273.152	1480
chr18	23754293	23754957	GSE124336_Fernandez_2019_GSM3529864_P0PM_1_S1_P0_eHcn4_1_ATACseq_SRR8368605_peak_59984	2731	.	36.7432	276.798	273.152	1480
chr18	23773191	23773522	GSE124336_Fernandez_2019_GSM3529864_P0PM_1_S1_P0_eHcn4_1_ATACseq_SRR8368605_peak_59985	402	.	9.91742	42.4805	40.2931	199
chr18	23781687	23782528	GSE124336_Fernandez_2019_GSM3529864_P0PM_1_S1_P0_eHcn4_1_ATACseq_SRR8368605_peak_59986	1744	.	26.5006	177.49	174.494	413
chr18	23783154	23783846	GSE124336_Fernandez_2019_GSM3529864_P0PM_1_S1_P0_eHcn4_1_ATACseq_SRR8368605_peak_59987	360	.	9.2671	38.2276	36.0784	560
chr18	23795442	23795778	GSE124336_Fernandez_2019_GSM3529864_P0PM_1_S1_P0_eHcn4_1_ATACseq_SRR8368605_peak_59988	77	.	4.06452	9.53581	7.78926	143
chr18	23803370	23804962	GSE124336_Fernandez_2019_GSM3529864_P0PM_1_S1_P0_eHcn4_1_ATACseq_SRR8368605_peak_59989	3329	.	42.5961	337.135	332.943	572
chr18	23805419	23806814	GSE124336_Fernandez_2019_GSM3529864_P0PM_1_S1_P0_eHcn4_1_ATACseq_SRR8368605_peak_59989	3329	.	42.5961	337.135	332.943	572
chr18	23807042	23807242	GSE124336_Fernandez_2019_GSM3529864_P0PM_1_S1_P0_eHcn4_1_ATACseq_SRR8368605_peak_59989	3329	.	42.5961	337.135	332.943	572
chr18	23808107	23808633	GSE124336_Fernandez_2019_GSM3529864_P0PM_1_S1_P0_eHcn4_1_ATACseq_SRR8368605_peak_59990	153	.	5.69032	17.2689	15.3688	567
chr18	23810463	23810617	GSE124336_Fernandez_2019_GSM3529864_P0PM_1_S1_P0_eHcn4_1_ATACseq_SRR8368605_peak_59991	106	.	4.71484	12.4579	10.6448	78
chr18	23812343	23813074	GSE124336_Fernandez_2019_GSM3529864_P0PM_1_S1_P0_eHcn4_1_ATACseq_SRR8368605_peak_59992	106	.	4.71484	12.4579	10.6448	360
chr18	23815380	23815697	GSE124336_Fernandez_2019_GSM3529864_P0PM_1_S1_P0_eHcn4_1_ATACseq_SRR8368605_peak_59993	84	.	4.2271	10.2428	8.4787	326
chr18	23819364	23819664	GSE124336_Fernandez_2019_GSM3529864_P0PM_1_S1_P0_eHcn4_1_ATACseq_SRR8368605_peak_59995	179	.	6.17806	19.843	17.9035	166
chr18	23821360	23821812	GSE124336_Fernandez_2019_GSM3529864_P0PM_1_S1_P0_eHcn4_1_ATACseq_SRR8368605_peak_59996	187	.	6.34064	20.7238	18.7717	802
chr18	23832464	23832673	GSE124336_Fernandez_2019_GSM3529864_P0PM_1_S1_P0_eHcn4_1_ATACseq_SRR8368605_peak_59998	58	.	3.57677	7.51782	5.82803	38
chr18	23835416	23836730	GSE124336_Fernandez_2019_GSM3529864_P0PM_1_S1_P0_eHcn4_1_ATACseq_SRR8368605_peak_59999	1170	.	19.9974	119.742	117.058	922
chr18	23837056	23837401	GSE124336_Fernandez_2019_GSM3529864_P0PM_1_S1_P0_eHcn4_1_ATACseq_SRR8368605_peak_60000	40	.	3.08903	5.66944	4.04416	31
chr18	23840838	23841761	GSE124336_Fernandez_2019_GSM3529864_P0PM_1_S1_P0_eHcn4_1_ATACseq_SRR8368605_peak_60001	1088	.	19.0219	111.527	108.887	451
chr18	23842048	23842204	GSE124336_Fernandez_2019_GSM3529864_P0PM_1_S1_P0_eHcn4_1_ATACseq_SRR8368605_peak_60001	1088	.	19.0219	111.527	108.887	451
chr18	23846950	23847368	GSE124336_Fernandez_2019_GSM3529864_P0PM_1_S1_P0_eHcn4_1_ATACseq_SRR8368605_peak_60002	91	.	4.38968	10.9658	9.1848	306
chr18	23859225	23859337	GSE124336_Fernandez_2019_GSM3529864_P0PM_1_S1_P0_eHcn4_1_ATACseq_SRR8368605_peak_60005	121	.	5.04	14.0081	12.1646	117
chr18	23859524	23860893	GSE124336_Fernandez_2019_GSM3529864_P0PM_1_S1_P0_eHcn4_1_ATACseq_SRR8368605_peak_60006	1670	.	25.6877	170.014	167.06	982
chr18	23861260	23861490	GSE124336_Fernandez_2019_GSM3529864_P0PM_1_S1_P0_eHcn4_1_ATACseq_SRR8368605_peak_60006	1670	.	25.6877	170.014	167.06	982
chr18	23861846	23862430	GSE124336_Fernandez_2019_GSM3529864_P0PM_1_S1_P0_eHcn4_1_ATACseq_SRR8368605_peak_60007	145	.	5.52774	16.4346	14.5482	219
chr18	23865033	23865142	GSE124336_Fernandez_2019_GSM3529864_P0PM_1_S1_P0_eHcn4_1_ATACseq_SRR8368605_peak_60008	52	.	3.41419	6.88177	5.21244	102
chr18	23866491	23867085	GSE124336_Fernandez_2019_GSM3529864_P0PM_1_S1_P0_eHcn4_1_ATACseq_SRR8368605_peak_60009	424	.	10.2426	44.6497	42.4436	313
chr18	23867212	23867336	GSE124336_Fernandez_2019_GSM3529864_P0PM_1_S1_P0_eHcn4_1_ATACseq_SRR8368605_peak_60009	424	.	10.2426	44.6497	42.4436	313
chr18	23868333	23869933	GSE124336_Fernandez_2019_GSM3529864_P0PM_1_S1_P0_eHcn4_1_ATACseq_SRR8368605_peak_60010	2361	.	33.0039	239.528	236.157	1278
chr18	23871210	23871621	GSE124336_Fernandez_2019_GSM3529864_P0PM_1_S1_P0_eHcn4_1_ATACseq_SRR8368605_peak_60011	121	.	5.04	14.0081	12.1646	95
chr18	23873078	23876815	GSE124336_Fernandez_2019_GSM3529864_P0PM_1_S1_P0_eHcn4_1_ATACseq_SRR8368605_peak_60012	3584	.	45.0348	362.927	358.483	2107
chr18	23884506	23885689	GSE124336_Fernandez_2019_GSM3529864_P0PM_1_S1_P0_eHcn4_1_ATACseq_SRR8368605_peak_60013	214	.	6.82839	23.4307	21.442	326
chr18	23886819	23888130	GSE124336_Fernandez_2019_GSM3529864_P0PM_1_S1_P0_eHcn4_1_ATACseq_SRR8368605_peak_60014	1655	.	25.5252	168.528	165.581	639
chr18	23888723	23888913	GSE124336_Fernandez_2019_GSM3529864_P0PM_1_S1_P0_eHcn4_1_ATACseq_SRR8368605_peak_60015	40	.	3.08903	5.66944	4.04416	38
chr18	23899751	23901505	GSE124336_Fernandez_2019_GSM3529864_P0PM_1_S1_P0_eHcn4_1_ATACseq_SRR8368605_peak_60016	1925	.	28.4516	195.697	192.599	1154
chr18	23901805	23902714	GSE124336_Fernandez_2019_GSM3529864_P0PM_1_S1_P0_eHcn4_1_ATACseq_SRR8368605_peak_60017	402	.	9.91742	42.4805	40.2931	714
chr18	23940095	23940473	GSE124336_Fernandez_2019_GSM3529864_P0PM_1_S1_P0_eHcn4_1_ATACseq_SRR8368605_peak_60018	319	.	8.61677	34.0951	31.9858	141
chr18	23942286	23942639	GSE124336_Fernandez_2019_GSM3529864_P0PM_1_S1_P0_eHcn4_1_ATACseq_SRR8368605_peak_60019	1309	.	21.6232	133.713	130.952	117
chr18	23948282	23948419	GSE124336_Fernandez_2019_GSM3529864_P0PM_1_S1_P0_eHcn4_1_ATACseq_SRR8368605_peak_60020	77	.	4.06452	9.53581	7.78926	71
chr18	23954177	23955526	GSE124336_Fernandez_2019_GSM3529864_P0PM_1_S1_P0_eHcn4_1_ATACseq_SRR8368605_peak_60022	2617	.	35.6052	265.342	261.786	856
chr18	23955704	23955869	GSE124336_Fernandez_2019_GSM3529864_P0PM_1_S1_P0_eHcn4_1_ATACseq_SRR8368605_peak_60022	2617	.	35.6052	265.342	261.786	856
chr18	23986819	23987508	GSE124336_Fernandez_2019_GSM3529864_P0PM_1_S1_P0_eHcn4_1_ATACseq_SRR8368605_peak_60023	1596	.	24.8748	162.608	159.693	476
chr18	23989122	23989868	GSE124336_Fernandez_2019_GSM3529864_P0PM_1_S1_P0_eHcn4_1_ATACseq_SRR8368605_peak_60024	1670	.	25.6877	170.014	167.06	459
chr18	23996370	23996902	GSE124336_Fernandez_2019_GSM3529864_P0PM_1_S1_P0_eHcn4_1_ATACseq_SRR8368605_peak_60025	371	.	9.42968	39.2798	37.1209	283
chr18	24011421	24012284	GSE124336_Fernandez_2019_GSM3529864_P0PM_1_S1_P0_eHcn4_1_ATACseq_SRR8368605_peak_60026	329	.	8.77935	35.1165	32.997	245
chr18	24013069	24013250	GSE124336_Fernandez_2019_GSM3529864_P0PM_1_S1_P0_eHcn4_1_ATACseq_SRR8368605_peak_60027	71	.	3.90194	8.84557	7.1172	73
chr18	24019930	24021576	GSE124336_Fernandez_2019_GSM3529864_P0PM_1_S1_P0_eHcn4_1_ATACseq_SRR8368605_peak_60028	3061	.	39.9948	310.035	306.105	855
chr18	24039540	24039848	GSE124336_Fernandez_2019_GSM3529864_P0PM_1_S1_P0_eHcn4_1_ATACseq_SRR8368605_peak_60029	402	.	9.91742	42.4805	40.2931	92
chr18	24042856	24043020	GSE124336_Fernandez_2019_GSM3529864_P0PM_1_S1_P0_eHcn4_1_ATACseq_SRR8368605_peak_60030	24	.	2.60129	4.01495	2.46568	13
chr18	24045815	24046008	GSE124336_Fernandez_2019_GSM3529864_P0PM_1_S1_P0_eHcn4_1_ATACseq_SRR8368605_peak_60031	129	.	5.20258	14.8039	12.9457	91
chr18	24047463	24047924	GSE124336_Fernandez_2019_GSM3529864_P0PM_1_S1_P0_eHcn4_1_ATACseq_SRR8368605_peak_60032	424	.	10.2426	44.6497	42.4436	217
chr18	24050014	24050155	GSE124336_Fernandez_2019_GSM3529864_P0PM_1_S1_P0_eHcn4_1_ATACseq_SRR8368605_peak_60033	435	.	10.4052	45.7446	43.5294	144
chr18	24052701	24053163	GSE124336_Fernandez_2019_GSM3529864_P0PM_1_S1_P0_eHcn4_1_ATACseq_SRR8368605_peak_60034	121	.	5.04	14.0081	12.1646	548
chr18	24095089	24095754	GSE124336_Fernandez_2019_GSM3529864_P0PM_1_S1_P0_eHcn4_1_ATACseq_SRR8368605_peak_60035	788	.	15.2826	81.333	78.8679	352
chr18	24109901	24110188	GSE124336_Fernandez_2019_GSM3529864_P0PM_1_S1_P0_eHcn4_1_ATACseq_SRR8368605_peak_60036	340	.	8.94193	36.1457	34.0163	186
chr18	24112563	24112784	GSE124336_Fernandez_2019_GSM3529864_P0PM_1_S1_P0_eHcn4_1_ATACseq_SRR8368605_peak_60037	179	.	6.17806	19.843	17.9035	843
chr18	24120723	24122302	GSE124336_Fernandez_2019_GSM3529864_P0PM_1_S1_P0_eHcn4_1_ATACseq_SRR8368605_peak_60038	1596	.	24.8748	162.608	159.693	1060
chr18	24134550	24135059	GSE124336_Fernandez_2019_GSM3529864_P0PM_1_S1_P0_eHcn4_1_ATACseq_SRR8368605_peak_60039	457	.	10.7303	47.9544	45.721	470
chr18	24151936	24152763	GSE124336_Fernandez_2019_GSM3529864_P0PM_1_S1_P0_eHcn4_1_ATACseq_SRR8368605_peak_60040	995	.	17.8839	102.111	99.5236	296
chr18	24166358	24166775	GSE124336_Fernandez_2019_GSM3529864_P0PM_1_S1_P0_eHcn4_1_ATACseq_SRR8368605_peak_60041	360	.	9.2671	38.2276	36.0784	260
chr18	24193245	24194024	GSE124336_Fernandez_2019_GSM3529864_P0PM_1_S1_P0_eHcn4_1_ATACseq_SRR8368605_peak_60042	1021	.	18.209	104.782	102.18	448
chr18	24204848	24206761	GSE124336_Fernandez_2019_GSM3529864_P0PM_1_S1_P0_eHcn4_1_ATACseq_SRR8368605_peak_60043	1129	.	19.5097	115.619	112.956	657
chr18	24209628	24209705	GSE124336_Fernandez_2019_GSM3529864_P0PM_1_S1_P0_eHcn4_1_ATACseq_SRR8368605_peak_60045	29	.	2.76387	4.54313	2.96692	35
chr18	24233508	24233915	GSE124336_Fernandez_2019_GSM3529864_P0PM_1_S1_P0_eHcn4_1_ATACseq_SRR8368605_peak_60046	350	.	9.10452	37.1828	35.0435	143
chr18	24248399	24248633	GSE124336_Fernandez_2019_GSM3529864_P0PM_1_S1_P0_eHcn4_1_ATACseq_SRR8368605_peak_60047	99	.	4.55226	11.7044	9.90704	166
chr18	24305370	24305739	GSE124336_Fernandez_2019_GSM3529864_P0PM_1_S1_P0_eHcn4_1_ATACseq_SRR8368605_peak_60048	1129	.	19.5097	115.619	112.956	113
chr18	24309604	24309914	GSE124336_Fernandez_2019_GSM3529864_P0PM_1_S1_P0_eHcn4_1_ATACseq_SRR8368605_peak_60049	424	.	10.2426	44.6497	42.4436	96
chr18	24329879	24330257	GSE124336_Fernandez_2019_GSM3529864_P0PM_1_S1_P0_eHcn4_1_ATACseq_SRR8368605_peak_60050	71	.	3.90194	8.84557	7.1172	141
chr18	24333597	24333815	GSE124336_Fernandez_2019_GSM3529864_P0PM_1_S1_P0_eHcn4_1_ATACseq_SRR8368605_peak_60051	113	.	4.87742	13.226	11.3974	121
chr18	24334920	24335450	GSE124336_Fernandez_2019_GSM3529864_P0PM_1_S1_P0_eHcn4_1_ATACseq_SRR8368605_peak_60052	1048	.	18.5342	107.469	104.851	395
chr18	24362312	24363069	GSE124336_Fernandez_2019_GSM3529864_P0PM_1_S1_P0_eHcn4_1_ATACseq_SRR8368605_peak_60054	547	.	12.031	57.047	54.7437	261
chr18	24395020	24395162	GSE124336_Fernandez_2019_GSM3529864_P0PM_1_S1_P0_eHcn4_1_ATACseq_SRR8368605_peak_60057	34	.	2.92645	5.09501	3.49355	9
chr18	24403007	24404291	GSE124336_Fernandez_2019_GSM3529864_P0PM_1_S1_P0_eHcn4_1_ATACseq_SRR8368605_peak_60058	524	.	11.7058	54.7373	52.4512	1122
chr18	24419592	24421049	GSE124336_Fernandez_2019_GSM3529864_P0PM_1_S1_P0_eHcn4_1_ATACseq_SRR8368605_peak_60060	2944	.	38.8568	298.319	294.492	641
chr18	24429151	24429557	GSE124336_Fernandez_2019_GSM3529864_P0PM_1_S1_P0_eHcn4_1_ATACseq_SRR8368605_peak_60061	340	.	8.94193	36.1457	34.0163	215
chr18	24430617	24430762	GSE124336_Fernandez_2019_GSM3529864_P0PM_1_S1_P0_eHcn4_1_ATACseq_SRR8368605_peak_60062	24	.	2.60129	4.01495	2.46568	147
chr18	24434693	24434830	GSE124336_Fernandez_2019_GSM3529864_P0PM_1_S1_P0_eHcn4_1_ATACseq_SRR8368605_peak_60063	170	.	6.01548	18.9734	17.0468	232
chr18	24435013	24435473	GSE124336_Fernandez_2019_GSM3529864_P0PM_1_S1_P0_eHcn4_1_ATACseq_SRR8368605_peak_60064	187	.	6.34064	20.7238	18.7717	121
chr18	24453320	24453691	GSE124336_Fernandez_2019_GSM3529864_P0PM_1_S1_P0_eHcn4_1_ATACseq_SRR8368605_peak_60065	424	.	10.2426	44.6497	42.4436	410
chr18	24454446	24454587	GSE124336_Fernandez_2019_GSM3529864_P0PM_1_S1_P0_eHcn4_1_ATACseq_SRR8368605_peak_60067	34	.	2.92645	5.09501	3.49355	73
chr18	24458843	24459660	GSE124336_Fernandez_2019_GSM3529864_P0PM_1_S1_P0_eHcn4_1_ATACseq_SRR8368605_peak_60068	864	.	16.2581	88.9968	86.4853	268
chr18	24466155	24466519	GSE124336_Fernandez_2019_GSM3529864_P0PM_1_S1_P0_eHcn4_1_ATACseq_SRR8368605_peak_60070	1351	.	22.111	137.969	135.185	1684
chr18	24466686	24468162	GSE124336_Fernandez_2019_GSM3529864_P0PM_1_S1_P0_eHcn4_1_ATACseq_SRR8368605_peak_60070	1351	.	22.111	137.969	135.185	1684
chr18	24470601	24471414	GSE124336_Fernandez_2019_GSM3529864_P0PM_1_S1_P0_eHcn4_1_ATACseq_SRR8368605_peak_60071	903	.	16.7458	92.8876	90.3532	228
chr18	24528825	24530704	GSE124336_Fernandez_2019_GSM3529864_P0PM_1_S1_P0_eHcn4_1_ATACseq_SRR8368605_peak_60072	2409	.	33.4916	244.328	240.924	1625
chr18	24551736	24551889	GSE124336_Fernandez_2019_GSM3529864_P0PM_1_S1_P0_eHcn4_1_ATACseq_SRR8368605_peak_60073	77	.	4.06452	9.53581	7.78926	233
chr18	24559229	24559676	GSE124336_Fernandez_2019_GSM3529864_P0PM_1_S1_P0_eHcn4_1_ATACseq_SRR8368605_peak_60074	319	.	8.61677	34.0951	31.9858	196
chr18	24602459	24602687	GSE124336_Fernandez_2019_GSM3529864_P0PM_1_S1_P0_eHcn4_1_ATACseq_SRR8368605_peak_60075	137	.	5.36516	15.6128	13.7404	124
chr18	24602905	24604382	GSE124336_Fernandez_2019_GSM3529864_P0PM_1_S1_P0_eHcn4_1_ATACseq_SRR8368605_peak_60076	3261	.	41.9458	330.32	326.194	897
chr18	24636098	24636309	GSE124336_Fernandez_2019_GSM3529864_P0PM_1_S1_P0_eHcn4_1_ATACseq_SRR8368605_peak_60077	153	.	5.69032	17.2689	15.3688	149
chr18	24636582	24636832	GSE124336_Fernandez_2019_GSM3529864_P0PM_1_S1_P0_eHcn4_1_ATACseq_SRR8368605_peak_60077	153	.	5.69032	17.2689	15.3688	149
chr18	24653373	24654407	GSE124336_Fernandez_2019_GSM3529864_P0PM_1_S1_P0_eHcn4_1_ATACseq_SRR8368605_peak_60078	435	.	10.4052	45.7446	43.5294	543
chr18	24669390	24670436	GSE124336_Fernandez_2019_GSM3529864_P0PM_1_S1_P0_eHcn4_1_ATACseq_SRR8368605_peak_60079	392	.	9.75484	41.4064	39.2284	764
chr18	24675342	24675794	GSE124336_Fernandez_2019_GSM3529864_P0PM_1_S1_P0_eHcn4_1_ATACseq_SRR8368605_peak_60080	435	.	10.4052	45.7446	43.5294	248
chr18	24685458	24685624	GSE124336_Fernandez_2019_GSM3529864_P0PM_1_S1_P0_eHcn4_1_ATACseq_SRR8368605_peak_60081	106	.	4.71484	12.4579	10.6448	83
chr18	24686431	24686614	GSE124336_Fernandez_2019_GSM3529864_P0PM_1_S1_P0_eHcn4_1_ATACseq_SRR8368605_peak_60082	99	.	4.55226	11.7044	9.90704	64
chr18	24703967	24704427	GSE124336_Fernandez_2019_GSM3529864_P0PM_1_S1_P0_eHcn4_1_ATACseq_SRR8368605_peak_60083	852	.	16.0955	87.7085	85.2045	406
chr18	24708504	24712592	GSE124336_Fernandez_2019_GSM3529864_P0PM_1_S1_P0_eHcn4_1_ATACseq_SRR8368605_peak_60084	2219	.	31.5406	225.245	221.968	1538
chr18	24713468	24715110	GSE124336_Fernandez_2019_GSM3529864_P0PM_1_S1_P0_eHcn4_1_ATACseq_SRR8368605_peak_60085	1048	.	18.5342	107.469	104.851	1307
chr18	24740390	24740749	GSE124336_Fernandez_2019_GSM3529864_P0PM_1_S1_P0_eHcn4_1_ATACseq_SRR8368605_peak_60086	71	.	3.90194	8.84557	7.1172	198
chr18	24748765	24748915	GSE124336_Fernandez_2019_GSM3529864_P0PM_1_S1_P0_eHcn4_1_ATACseq_SRR8368605_peak_60088	19	.	2.43871	3.51174	1.99142	25
chr18	24749079	24749239	GSE124336_Fernandez_2019_GSM3529864_P0PM_1_S1_P0_eHcn4_1_ATACseq_SRR8368605_peak_60089	19	.	2.43871	3.51174	1.99142	137
chr18	24750630	24752181	GSE124336_Fernandez_2019_GSM3529864_P0PM_1_S1_P0_eHcn4_1_ATACseq_SRR8368605_peak_60090	1351	.	22.111	137.969	135.185	466
chr18	24759606	24760038	GSE124336_Fernandez_2019_GSM3529864_P0PM_1_S1_P0_eHcn4_1_ATACseq_SRR8368605_peak_60092	162	.	5.8529	18.1152	16.2017	257
chr18	24776926	24777738	GSE124336_Fernandez_2019_GSM3529864_P0PM_1_S1_P0_eHcn4_1_ATACseq_SRR8368605_peak_60095	84	.	4.2271	10.2428	8.4787	90
chr18	24778067	24778354	GSE124336_Fernandez_2019_GSM3529864_P0PM_1_S1_P0_eHcn4_1_ATACseq_SRR8368605_peak_60096	153	.	5.69032	17.2689	15.3688	203
chr18	24778922	24779962	GSE124336_Fernandez_2019_GSM3529864_P0PM_1_S1_P0_eHcn4_1_ATACseq_SRR8368605_peak_60097	890	.	16.5832	91.5864	89.0597	588
chr18	24781003	24781794	GSE124336_Fernandez_2019_GSM3529864_P0PM_1_S1_P0_eHcn4_1_ATACseq_SRR8368605_peak_60098	513	.	11.5432	53.5914	51.3139	421
chr18	24784441	24785602	GSE124336_Fernandez_2019_GSM3529864_P0PM_1_S1_P0_eHcn4_1_ATACseq_SRR8368605_peak_60100	1451	.	23.249	148.009	145.172	627
chr18	24787108	24787944	GSE124336_Fernandez_2019_GSM3529864_P0PM_1_S1_P0_eHcn4_1_ATACseq_SRR8368605_peak_60101	251	.	7.47871	27.181	25.1463	691
chr18	24801181	24801234	GSE124336_Fernandez_2019_GSM3529864_P0PM_1_S1_P0_eHcn4_1_ATACseq_SRR8368605_peak_60103	58	.	3.57677	7.51782	5.82803	167
chr18	24802445	24803064	GSE124336_Fernandez_2019_GSM3529864_P0PM_1_S1_P0_eHcn4_1_ATACseq_SRR8368605_peak_60104	839	.	15.9329	86.4245	83.9283	447
chr18	24809137	24810227	GSE124336_Fernandez_2019_GSM3529864_P0PM_1_S1_P0_eHcn4_1_ATACseq_SRR8368605_peak_60107	1715	.	26.1755	174.491	171.513	554
chr18	24811440	24811978	GSE124336_Fernandez_2019_GSM3529864_P0PM_1_S1_P0_eHcn4_1_ATACseq_SRR8368605_peak_60108	319	.	8.61677	34.0951	31.9858	346
chr18	24812592	24812971	GSE124336_Fernandez_2019_GSM3529864_P0PM_1_S1_P0_eHcn4_1_ATACseq_SRR8368605_peak_60109	113	.	4.87742	13.226	11.3974	901
chr18	24813214	24813744	GSE124336_Fernandez_2019_GSM3529864_P0PM_1_S1_P0_eHcn4_1_ATACseq_SRR8368605_peak_60109	113	.	4.87742	13.226	11.3974	901
chr18	24817675	24818955	GSE124336_Fernandez_2019_GSM3529864_P0PM_1_S1_P0_eHcn4_1_ATACseq_SRR8368605_peak_60112	582	.	12.5187	60.5549	58.2263	1877
chr18	24819090	24819953	GSE124336_Fernandez_2019_GSM3529864_P0PM_1_S1_P0_eHcn4_1_ATACseq_SRR8368605_peak_60112	582	.	12.5187	60.5549	58.2263	1877
chr18	24822729	24822957	GSE124336_Fernandez_2019_GSM3529864_P0PM_1_S1_P0_eHcn4_1_ATACseq_SRR8368605_peak_60113	71	.	3.90194	8.84557	7.1172	51
chr18	24837811	24839513	GSE124336_Fernandez_2019_GSM3529864_P0PM_1_S1_P0_eHcn4_1_ATACseq_SRR8368605_peak_60114	955	.	17.3961	98.1339	95.5691	1534
chr18	24841287	24841846	GSE124336_Fernandez_2019_GSM3529864_P0PM_1_S1_P0_eHcn4_1_ATACseq_SRR8368605_peak_60115	392	.	9.75484	41.4064	39.2284	247
chr18	24842446	24842590	GSE124336_Fernandez_2019_GSM3529864_P0PM_1_S1_P0_eHcn4_1_ATACseq_SRR8368605_peak_60116	34	.	2.92645	5.09501	3.49355	87
chr18	24848119	24849285	GSE124336_Fernandez_2019_GSM3529864_P0PM_1_S1_P0_eHcn4_1_ATACseq_SRR8368605_peak_60117	2219	.	31.5406	225.245	221.968	889
chr18	24850088	24850759	GSE124336_Fernandez_2019_GSM3529864_P0PM_1_S1_P0_eHcn4_1_ATACseq_SRR8368605_peak_60117	2219	.	31.5406	225.245	221.968	889
chr18	24853238	24853668	GSE124336_Fernandez_2019_GSM3529864_P0PM_1_S1_P0_eHcn4_1_ATACseq_SRR8368605_peak_60119	99	.	4.55226	11.7044	9.90704	405
chr18	24855172	24855703	GSE124336_Fernandez_2019_GSM3529864_P0PM_1_S1_P0_eHcn4_1_ATACseq_SRR8368605_peak_60120	71	.	3.90194	8.84557	7.1172	384
chr18	24857879	24859084	GSE124336_Fernandez_2019_GSM3529864_P0PM_1_S1_P0_eHcn4_1_ATACseq_SRR8368605_peak_60121	877	.	16.4206	90.2895	87.7703	784
chr18	24860608	24863094	GSE124336_Fernandez_2019_GSM3529864_P0PM_1_S1_P0_eHcn4_1_ATACseq_SRR8368605_peak_60122	3809	.	47.1484	385.566	380.93	1436
chr18	24863353	24863530	GSE124336_Fernandez_2019_GSM3529864_P0PM_1_S1_P0_eHcn4_1_ATACseq_SRR8368605_peak_60123	129	.	5.20258	14.8039	12.9457	161
chr18	24864330	24864518	GSE124336_Fernandez_2019_GSM3529864_P0PM_1_S1_P0_eHcn4_1_ATACseq_SRR8368605_peak_60124	34	.	2.92645	5.09501	3.49355	177
chr18	24864784	24865839	GSE124336_Fernandez_2019_GSM3529864_P0PM_1_S1_P0_eHcn4_1_ATACseq_SRR8368605_peak_60125	424	.	10.2426	44.6497	42.4436	331
chr18	24869767	24870414	GSE124336_Fernandez_2019_GSM3529864_P0PM_1_S1_P0_eHcn4_1_ATACseq_SRR8368605_peak_60126	196	.	6.50323	21.6155	19.651	553
chr18	24871132	24871534	GSE124336_Fernandez_2019_GSM3529864_P0PM_1_S1_P0_eHcn4_1_ATACseq_SRR8368605_peak_60127	1730	.	26.3381	175.989	173.002	1684
chr18	24871700	24872814	GSE124336_Fernandez_2019_GSM3529864_P0PM_1_S1_P0_eHcn4_1_ATACseq_SRR8368605_peak_60127	1730	.	26.3381	175.989	173.002	1684
chr18	24873300	24873403	GSE124336_Fernandez_2019_GSM3529864_P0PM_1_S1_P0_eHcn4_1_ATACseq_SRR8368605_peak_60127	1730	.	26.3381	175.989	173.002	1684
chr18	24873637	24874367	GSE124336_Fernandez_2019_GSM3529864_P0PM_1_S1_P0_eHcn4_1_ATACseq_SRR8368605_peak_60128	179	.	6.17806	19.843	17.9035	306
chr18	24874624	24874803	GSE124336_Fernandez_2019_GSM3529864_P0PM_1_S1_P0_eHcn4_1_ATACseq_SRR8368605_peak_60128	179	.	6.17806	19.843	17.9035	306
chr18	24876008	24876235	GSE124336_Fernandez_2019_GSM3529864_P0PM_1_S1_P0_eHcn4_1_ATACseq_SRR8368605_peak_60130	71	.	3.90194	8.84557	7.1172	164
chr18	24877945	24878182	GSE124336_Fernandez_2019_GSM3529864_P0PM_1_S1_P0_eHcn4_1_ATACseq_SRR8368605_peak_60131	113	.	4.87742	13.226	11.3974	162
chr18	24879733	24879817	GSE124336_Fernandez_2019_GSM3529864_P0PM_1_S1_P0_eHcn4_1_ATACseq_SRR8368605_peak_60133	24	.	2.60129	4.01495	2.46568	26
chr18	24910020	24910267	GSE124336_Fernandez_2019_GSM3529864_P0PM_1_S1_P0_eHcn4_1_ATACseq_SRR8368605_peak_60136	91	.	4.38968	10.9658	9.1848	246
chr18	24913410	24913695	GSE124336_Fernandez_2019_GSM3529864_P0PM_1_S1_P0_eHcn4_1_ATACseq_SRR8368605_peak_60137	205	.	6.66581	22.5179	20.5412	238
chr18	24926505	24926644	GSE124336_Fernandez_2019_GSM3529864_P0PM_1_S1_P0_eHcn4_1_ATACseq_SRR8368605_peak_60139	91	.	4.38968	10.9658	9.1848	251
chr18	24929973	24930453	GSE124336_Fernandez_2019_GSM3529864_P0PM_1_S1_P0_eHcn4_1_ATACseq_SRR8368605_peak_60140	1267	.	21.1355	129.487	126.749	292
chr18	24931520	24931719	GSE124336_Fernandez_2019_GSM3529864_P0PM_1_S1_P0_eHcn4_1_ATACseq_SRR8368605_peak_60141	187	.	6.34064	20.7238	18.7717	232
chr18	24938871	24939360	GSE124336_Fernandez_2019_GSM3529864_P0PM_1_S1_P0_eHcn4_1_ATACseq_SRR8368605_peak_60142	106	.	4.71484	12.4579	10.6448	386
chr18	24940096	24940836	GSE124336_Fernandez_2019_GSM3529864_P0PM_1_S1_P0_eHcn4_1_ATACseq_SRR8368605_peak_60143	1366	.	22.2735	139.394	136.603	424
chr18	24941404	24941571	GSE124336_Fernandez_2019_GSM3529864_P0PM_1_S1_P0_eHcn4_1_ATACseq_SRR8368605_peak_60144	77	.	4.06452	9.53581	7.78926	111
chr18	24942110	24942287	GSE124336_Fernandez_2019_GSM3529864_P0PM_1_S1_P0_eHcn4_1_ATACseq_SRR8368605_peak_60145	15	.	2.27613	3.0349	1.54584	41
chr18	24945875	24946134	GSE124336_Fernandez_2019_GSM3529864_P0PM_1_S1_P0_eHcn4_1_ATACseq_SRR8368605_peak_60146	270	.	7.80387	29.1128	27.056	147
chr18	24946748	24947045	GSE124336_Fernandez_2019_GSM3529864_P0PM_1_S1_P0_eHcn4_1_ATACseq_SRR8368605_peak_60147	84	.	4.2271	10.2428	8.4787	170
chr18	24953489	24953772	GSE124336_Fernandez_2019_GSM3529864_P0PM_1_S1_P0_eHcn4_1_ATACseq_SRR8368605_peak_60148	223	.	6.99097	24.3536	22.3531	219
chr18	24955355	24955839	GSE124336_Fernandez_2019_GSM3529864_P0PM_1_S1_P0_eHcn4_1_ATACseq_SRR8368605_peak_60149	251	.	7.47871	27.181	25.1463	409
chr18	24964989	24965753	GSE124336_Fernandez_2019_GSM3529864_P0PM_1_S1_P0_eHcn4_1_ATACseq_SRR8368605_peak_60150	299	.	8.29161	32.0768	29.9881	607
chr18	24971150	24971828	GSE124336_Fernandez_2019_GSM3529864_P0PM_1_S1_P0_eHcn4_1_ATACseq_SRR8368605_peak_60151	205	.	6.66581	22.5179	20.5412	663
chr18	25002580	25002915	GSE124336_Fernandez_2019_GSM3529864_P0PM_1_S1_P0_eHcn4_1_ATACseq_SRR8368605_peak_60153	52	.	3.41419	6.88177	5.21244	278
chr18	25016748	25016983	GSE124336_Fernandez_2019_GSM3529864_P0PM_1_S1_P0_eHcn4_1_ATACseq_SRR8368605_peak_60154	24	.	2.60129	4.01495	2.46568	168
chr18	25022496	25022885	GSE124336_Fernandez_2019_GSM3529864_P0PM_1_S1_P0_eHcn4_1_ATACseq_SRR8368605_peak_60155	402	.	9.91742	42.4805	40.2931	327
chr18	25038645	25039958	GSE124336_Fernandez_2019_GSM3529864_P0PM_1_S1_P0_eHcn4_1_ATACseq_SRR8368605_peak_60156	1437	.	23.0865	146.566	143.736	582
chr18	25052131	25052690	GSE124336_Fernandez_2019_GSM3529864_P0PM_1_S1_P0_eHcn4_1_ATACseq_SRR8368605_peak_60157	153	.	5.69032	17.2689	15.3688	253
chr18	25061414	25061759	GSE124336_Fernandez_2019_GSM3529864_P0PM_1_S1_P0_eHcn4_1_ATACseq_SRR8368605_peak_60158	145	.	5.52774	16.4346	14.5482	269
chr18	25064955	25065324	GSE124336_Fernandez_2019_GSM3529864_P0PM_1_S1_P0_eHcn4_1_ATACseq_SRR8368605_peak_60159	106	.	4.71484	12.4579	10.6448	685
chr18	25065466	25065817	GSE124336_Fernandez_2019_GSM3529864_P0PM_1_S1_P0_eHcn4_1_ATACseq_SRR8368605_peak_60159	106	.	4.71484	12.4579	10.6448	685
chr18	25095548	25096103	GSE124336_Fernandez_2019_GSM3529864_P0PM_1_S1_P0_eHcn4_1_ATACseq_SRR8368605_peak_60160	280	.	7.96645	30.0921	28.0245	334
chr18	25122139	25122430	GSE124336_Fernandez_2019_GSM3529864_P0PM_1_S1_P0_eHcn4_1_ATACseq_SRR8368605_peak_60162	329	.	8.77935	35.1165	32.997	275
chr18	25125503	25125905	GSE124336_Fernandez_2019_GSM3529864_P0PM_1_S1_P0_eHcn4_1_ATACseq_SRR8368605_peak_60163	381	.	9.59226	40.3395	38.171	311
chr18	25167931	25169963	GSE124336_Fernandez_2019_GSM3529864_P0PM_1_S1_P0_eHcn4_1_ATACseq_SRR8368605_peak_60164	3161	.	40.9703	320.146	316.121	914
chr18	25239822	25239921	GSE124336_Fernandez_2019_GSM3529864_P0PM_1_S1_P0_eHcn4_1_ATACseq_SRR8368605_peak_60165	34	.	2.92645	5.09501	3.49355	170
chr18	25240324	25240568	GSE124336_Fernandez_2019_GSM3529864_P0PM_1_S1_P0_eHcn4_1_ATACseq_SRR8368605_peak_60166	77	.	4.06452	9.53581	7.78926	84
chr18	25241707	25243199	GSE124336_Fernandez_2019_GSM3529864_P0PM_1_S1_P0_eHcn4_1_ATACseq_SRR8368605_peak_60167	340	.	8.94193	36.1457	34.0163	740
chr18	25272660	25272821	GSE124336_Fernandez_2019_GSM3529864_P0PM_1_S1_P0_eHcn4_1_ATACseq_SRR8368605_peak_60168	24	.	2.60129	4.01495	2.46568	155
chr18	25478390	25478532	GSE124336_Fernandez_2019_GSM3529864_P0PM_1_S1_P0_eHcn4_1_ATACseq_SRR8368605_peak_60170	260	.	7.64129	28.1424	26.0965	87
chr18	25486585	25487775	GSE124336_Fernandez_2019_GSM3529864_P0PM_1_S1_P0_eHcn4_1_ATACseq_SRR8368605_peak_60171	270	.	7.80387	29.1128	27.056	600
chr18	25505128	25505608	GSE124336_Fernandez_2019_GSM3529864_P0PM_1_S1_P0_eHcn4_1_ATACseq_SRR8368605_peak_60172	113	.	4.87742	13.226	11.3974	142
chr18	25521910	25522708	GSE124336_Fernandez_2019_GSM3529864_P0PM_1_S1_P0_eHcn4_1_ATACseq_SRR8368605_peak_60173	726	.	14.4697	75.0723	72.6466	406
chr18	25538134	25538568	GSE124336_Fernandez_2019_GSM3529864_P0PM_1_S1_P0_eHcn4_1_ATACseq_SRR8368605_peak_60174	242	.	7.31613	26.229	24.2054	244
chr18	25540578	25540723	GSE124336_Fernandez_2019_GSM3529864_P0PM_1_S1_P0_eHcn4_1_ATACseq_SRR8368605_peak_60175	34	.	2.92645	5.09501	3.49355	34
chr18	25554811	25555105	GSE124336_Fernandez_2019_GSM3529864_P0PM_1_S1_P0_eHcn4_1_ATACseq_SRR8368605_peak_60176	121	.	5.04	14.0081	12.1646	103
chr18	25590290	25590527	GSE124336_Fernandez_2019_GSM3529864_P0PM_1_S1_P0_eHcn4_1_ATACseq_SRR8368605_peak_60178	232	.	7.15355	25.2865	23.2744	151
chr18	25600402	25600803	GSE124336_Fernandez_2019_GSM3529864_P0PM_1_S1_P0_eHcn4_1_ATACseq_SRR8368605_peak_60179	280	.	7.96645	30.0921	28.0245	311
chr18	25601034	25601203	GSE124336_Fernandez_2019_GSM3529864_P0PM_1_S1_P0_eHcn4_1_ATACseq_SRR8368605_peak_60179	280	.	7.96645	30.0921	28.0245	311
chr18	25620345	25620464	GSE124336_Fernandez_2019_GSM3529864_P0PM_1_S1_P0_eHcn4_1_ATACseq_SRR8368605_peak_60180	29	.	2.76387	4.54313	2.96692	192
chr18	25621335	25621953	GSE124336_Fernandez_2019_GSM3529864_P0PM_1_S1_P0_eHcn4_1_ATACseq_SRR8368605_peak_60181	350	.	9.10452	37.1828	35.0435	250
chr18	25630099	25630845	GSE124336_Fernandez_2019_GSM3529864_P0PM_1_S1_P0_eHcn4_1_ATACseq_SRR8368605_peak_60182	2314	.	32.5161	234.748	231.409	483
chr18	25634409	25635109	GSE124336_Fernandez_2019_GSM3529864_P0PM_1_S1_P0_eHcn4_1_ATACseq_SRR8368605_peak_60183	665	.	13.6568	68.9328	66.5469	528
chr18	25639578	25639920	GSE124336_Fernandez_2019_GSM3529864_P0PM_1_S1_P0_eHcn4_1_ATACseq_SRR8368605_peak_60185	751	.	14.7948	77.5624	75.1208	189
chr18	25640383	25640506	GSE124336_Fernandez_2019_GSM3529864_P0PM_1_S1_P0_eHcn4_1_ATACseq_SRR8368605_peak_60186	121	.	5.04	14.0081	12.1646	364
chr18	25643443	25644145	GSE124336_Fernandez_2019_GSM3529864_P0PM_1_S1_P0_eHcn4_1_ATACseq_SRR8368605_peak_60187	479	.	11.0555	50.1903	47.939	1327
chr18	25644317	25644997	GSE124336_Fernandez_2019_GSM3529864_P0PM_1_S1_P0_eHcn4_1_ATACseq_SRR8368605_peak_60187	479	.	11.0555	50.1903	47.939	1327
chr18	25648014	25648349	GSE124336_Fernandez_2019_GSM3529864_P0PM_1_S1_P0_eHcn4_1_ATACseq_SRR8368605_peak_60189	106	.	4.71484	12.4579	10.6448	210
chr18	25667975	25668539	GSE124336_Fernandez_2019_GSM3529864_P0PM_1_S1_P0_eHcn4_1_ATACseq_SRR8368605_peak_60190	1626	.	25.2	165.562	162.631	308
chr18	25678911	25679286	GSE124336_Fernandez_2019_GSM3529864_P0PM_1_S1_P0_eHcn4_1_ATACseq_SRR8368605_peak_60191	129	.	5.20258	14.8039	12.9457	212
chr18	25693921	25694489	GSE124336_Fernandez_2019_GSM3529864_P0PM_1_S1_P0_eHcn4_1_ATACseq_SRR8368605_peak_60192	260	.	7.64129	28.1424	26.0965	301
chr18	25726896	25727076	GSE124336_Fernandez_2019_GSM3529864_P0PM_1_S1_P0_eHcn4_1_ATACseq_SRR8368605_peak_60193	153	.	5.69032	17.2689	15.3688	251
chr18	25752870	25753680	GSE124336_Fernandez_2019_GSM3529864_P0PM_1_S1_P0_eHcn4_1_ATACseq_SRR8368605_peak_60194	903	.	16.7458	92.8876	90.3532	295
chr18	25754100	25755677	GSE124336_Fernandez_2019_GSM3529864_P0PM_1_S1_P0_eHcn4_1_ATACseq_SRR8368605_peak_60195	1088	.	19.0219	111.527	108.887	339
chr18	26015227	26015370	GSE124336_Fernandez_2019_GSM3529864_P0PM_1_S1_P0_eHcn4_1_ATACseq_SRR8368605_peak_60196	137	.	5.36516	15.6128	13.7404	41
chr18	26516130	26516388	GSE124336_Fernandez_2019_GSM3529864_P0PM_1_S1_P0_eHcn4_1_ATACseq_SRR8368605_peak_60197	84	.	4.2271	10.2428	8.4787	225
chr18	26681954	26682130	GSE124336_Fernandez_2019_GSM3529864_P0PM_1_S1_P0_eHcn4_1_ATACseq_SRR8368605_peak_60198	64	.	3.73935	8.17267	6.46315	105
chr18	26955314	26956207	GSE124336_Fernandez_2019_GSM3529864_P0PM_1_S1_P0_eHcn4_1_ATACseq_SRR8368605_peak_60199	726	.	14.4697	75.0723	72.6466	613
chr18	27492765	27492915	GSE124336_Fernandez_2019_GSM3529864_P0PM_1_S1_P0_eHcn4_1_ATACseq_SRR8368605_peak_60200	106	.	4.71484	12.4579	10.6448	221
chr18	27867098	27867261	GSE124336_Fernandez_2019_GSM3529864_P0PM_1_S1_P0_eHcn4_1_ATACseq_SRR8368605_peak_60201	34	.	2.92645	5.09501	3.49355	161
chr18	27874158	27875021	GSE124336_Fernandez_2019_GSM3529864_P0PM_1_S1_P0_eHcn4_1_ATACseq_SRR8368605_peak_60202	801	.	15.4452	82.5991	80.1262	451
chr18	28077790	28078083	GSE124336_Fernandez_2019_GSM3529864_P0PM_1_S1_P0_eHcn4_1_ATACseq_SRR8368605_peak_60203	340	.	8.94193	36.1457	34.0163	285
chr18	28415795	28415966	GSE124336_Fernandez_2019_GSM3529864_P0PM_1_S1_P0_eHcn4_1_ATACseq_SRR8368605_peak_60204	214	.	6.82839	23.4307	21.442	94
chr18	28569159	28569554	GSE124336_Fernandez_2019_GSM3529864_P0PM_1_S1_P0_eHcn4_1_ATACseq_SRR8368605_peak_60205	106	.	4.71484	12.4579	10.6448	167
chr18	28620308	28620719	GSE124336_Fernandez_2019_GSM3529864_P0PM_1_S1_P0_eHcn4_1_ATACseq_SRR8368605_peak_60206	129	.	5.20258	14.8039	12.9457	309
chr18	28835653	28836184	GSE124336_Fernandez_2019_GSM3529864_P0PM_1_S1_P0_eHcn4_1_ATACseq_SRR8368605_peak_60207	319	.	8.61677	34.0951	31.9858	225
chr18	28841018	28841211	GSE124336_Fernandez_2019_GSM3529864_P0PM_1_S1_P0_eHcn4_1_ATACseq_SRR8368605_peak_60208	58	.	3.57677	7.51782	5.82803	54
chr18	29242619	29242909	GSE124336_Fernandez_2019_GSM3529864_P0PM_1_S1_P0_eHcn4_1_ATACseq_SRR8368605_peak_60209	145	.	5.52774	16.4346	14.5482	220
chr18	29632791	29632981	GSE124336_Fernandez_2019_GSM3529864_P0PM_1_S1_P0_eHcn4_1_ATACseq_SRR8368605_peak_60210	187	.	6.34064	20.7238	18.7717	195
chr18	29638698	29639057	GSE124336_Fernandez_2019_GSM3529864_P0PM_1_S1_P0_eHcn4_1_ATACseq_SRR8368605_peak_60211	214	.	6.82839	23.4307	21.442	90
chr18	29956345	29956604	GSE124336_Fernandez_2019_GSM3529864_P0PM_1_S1_P0_eHcn4_1_ATACseq_SRR8368605_peak_60212	113	.	4.87742	13.226	11.3974	61
chr18	29966614	29966863	GSE124336_Fernandez_2019_GSM3529864_P0PM_1_S1_P0_eHcn4_1_ATACseq_SRR8368605_peak_60213	205	.	6.66581	22.5179	20.5412	180
chr18	30045851	30046357	GSE124336_Fernandez_2019_GSM3529864_P0PM_1_S1_P0_eHcn4_1_ATACseq_SRR8368605_peak_60214	299	.	8.29161	32.0768	29.9881	240
chr18	30217655	30217832	GSE124336_Fernandez_2019_GSM3529864_P0PM_1_S1_P0_eHcn4_1_ATACseq_SRR8368605_peak_60216	46	.	3.25161	6.26535	4.61752	133
chr18	30218396	30218632	GSE124336_Fernandez_2019_GSM3529864_P0PM_1_S1_P0_eHcn4_1_ATACseq_SRR8368605_peak_60217	84	.	4.2271	10.2428	8.4787	194
chr18	30267717	30268434	GSE124336_Fernandez_2019_GSM3529864_P0PM_1_S1_P0_eHcn4_1_ATACseq_SRR8368605_peak_60218	446	.	10.5677	46.8462	44.6219	648
chr18	30269254	30269491	GSE124336_Fernandez_2019_GSM3529864_P0PM_1_S1_P0_eHcn4_1_ATACseq_SRR8368605_peak_60219	52	.	3.41419	6.88177	5.21244	206
chr18	30272487	30273262	GSE124336_Fernandez_2019_GSM3529864_P0PM_1_S1_P0_eHcn4_1_ATACseq_SRR8368605_peak_60220	1987	.	29.1019	201.847	198.713	436
chr18	30281227	30281563	GSE124336_Fernandez_2019_GSM3529864_P0PM_1_S1_P0_eHcn4_1_ATACseq_SRR8368605_peak_60221	468	.	10.8929	49.0692	46.8268	203
chr18	30311809	30311938	GSE124336_Fernandez_2019_GSM3529864_P0PM_1_S1_P0_eHcn4_1_ATACseq_SRR8368605_peak_60222	106	.	4.71484	12.4579	10.6448	40
chr18	30319435	30319907	GSE124336_Fernandez_2019_GSM3529864_P0PM_1_S1_P0_eHcn4_1_ATACseq_SRR8368605_peak_60223	232	.	7.15355	25.2865	23.2744	567
chr18	30365753	30365889	GSE124336_Fernandez_2019_GSM3529864_P0PM_1_S1_P0_eHcn4_1_ATACseq_SRR8368605_peak_60225	570	.	12.3561	59.3799	57.0597	104
chr18	30530235	30530541	GSE124336_Fernandez_2019_GSM3529864_P0PM_1_S1_P0_eHcn4_1_ATACseq_SRR8368605_peak_60226	350	.	9.10452	37.1828	35.0435	181
chr18	30593275	30593425	GSE124336_Fernandez_2019_GSM3529864_P0PM_1_S1_P0_eHcn4_1_ATACseq_SRR8368605_peak_60227	84	.	4.2271	10.2428	8.4787	34
chr18	30616467	30616628	GSE124336_Fernandez_2019_GSM3529864_P0PM_1_S1_P0_eHcn4_1_ATACseq_SRR8368605_peak_60228	153	.	5.69032	17.2689	15.3688	72
chr18	30623940	30624291	GSE124336_Fernandez_2019_GSM3529864_P0PM_1_S1_P0_eHcn4_1_ATACseq_SRR8368605_peak_60229	242	.	7.31613	26.229	24.2054	125
chr18	30625785	30626094	GSE124336_Fernandez_2019_GSM3529864_P0PM_1_S1_P0_eHcn4_1_ATACseq_SRR8368605_peak_60230	290	.	8.12903	31.0802	29.0019	117
chr18	30638895	30639213	GSE124336_Fernandez_2019_GSM3529864_P0PM_1_S1_P0_eHcn4_1_ATACseq_SRR8368605_peak_60231	251	.	7.47871	27.181	25.1463	195
chr18	30735804	30735967	GSE124336_Fernandez_2019_GSM3529864_P0PM_1_S1_P0_eHcn4_1_ATACseq_SRR8368605_peak_60234	71	.	3.90194	8.84557	7.1172	85
chr18	30766794	30768061	GSE124336_Fernandez_2019_GSM3529864_P0PM_1_S1_P0_eHcn4_1_ATACseq_SRR8368605_peak_60235	402	.	9.91742	42.4805	40.2931	1029
chr18	30781190	30781338	GSE124336_Fernandez_2019_GSM3529864_P0PM_1_S1_P0_eHcn4_1_ATACseq_SRR8368605_peak_60236	91	.	4.38968	10.9658	9.1848	128
chr18	30812276	30812489	GSE124336_Fernandez_2019_GSM3529864_P0PM_1_S1_P0_eHcn4_1_ATACseq_SRR8368605_peak_60237	129	.	5.20258	14.8039	12.9457	155
chr18	30888263	30888537	GSE124336_Fernandez_2019_GSM3529864_P0PM_1_S1_P0_eHcn4_1_ATACseq_SRR8368605_peak_60238	558	.	12.1935	58.2106	55.8988	161
chr18	30888790	30889025	GSE124336_Fernandez_2019_GSM3529864_P0PM_1_S1_P0_eHcn4_1_ATACseq_SRR8368605_peak_60239	58	.	3.57677	7.51782	5.82803	204
chr18	30892595	30893244	GSE124336_Fernandez_2019_GSM3529864_P0PM_1_S1_P0_eHcn4_1_ATACseq_SRR8368605_peak_60240	1910	.	28.289	194.166	191.077	406
chr18	30958817	30958944	GSE124336_Fernandez_2019_GSM3529864_P0PM_1_S1_P0_eHcn4_1_ATACseq_SRR8368605_peak_60241	46	.	3.25161	6.26535	4.61752	82
chr18	30964033	30964326	GSE124336_Fernandez_2019_GSM3529864_P0PM_1_S1_P0_eHcn4_1_ATACseq_SRR8368605_peak_60242	196	.	6.50323	21.6155	19.651	246
chr18	30989795	30990241	GSE124336_Fernandez_2019_GSM3529864_P0PM_1_S1_P0_eHcn4_1_ATACseq_SRR8368605_peak_60243	251	.	7.47871	27.181	25.1463	195
chr18	30994003	30994752	GSE124336_Fernandez_2019_GSM3529864_P0PM_1_S1_P0_eHcn4_1_ATACseq_SRR8368605_peak_60244	350	.	9.10452	37.1828	35.0435	204
chr18	31011788	31012118	GSE124336_Fernandez_2019_GSM3529864_P0PM_1_S1_P0_eHcn4_1_ATACseq_SRR8368605_peak_60245	582	.	12.5187	60.5549	58.2263	138
chr18	31227381	31227567	GSE124336_Fernandez_2019_GSM3529864_P0PM_1_S1_P0_eHcn4_1_ATACseq_SRR8368605_peak_60246	153	.	5.69032	17.2689	15.3688	111
chr18	31370769	31370899	GSE124336_Fernandez_2019_GSM3529864_P0PM_1_S1_P0_eHcn4_1_ATACseq_SRR8368605_peak_60247	77	.	4.06452	9.53581	7.78926	72
chr18	31609235	31610279	GSE124336_Fernandez_2019_GSM3529864_P0PM_1_S1_P0_eHcn4_1_ATACseq_SRR8368605_peak_60250	2345	.	32.8413	237.933	234.572	989
chr18	31628536	31628855	GSE124336_Fernandez_2019_GSM3529864_P0PM_1_S1_P0_eHcn4_1_ATACseq_SRR8368605_peak_60251	270	.	7.80387	29.1128	27.056	80
chr18	31633423	31635439	GSE124336_Fernandez_2019_GSM3529864_P0PM_1_S1_P0_eHcn4_1_ATACseq_SRR8368605_peak_60252	3346	.	42.7587	338.844	334.634	980
chr18	31642200	31642522	GSE124336_Fernandez_2019_GSM3529864_P0PM_1_S1_P0_eHcn4_1_ATACseq_SRR8368605_peak_60253	113	.	4.87742	13.226	11.3974	156
chr18	31713789	31713918	GSE124336_Fernandez_2019_GSM3529864_P0PM_1_S1_P0_eHcn4_1_ATACseq_SRR8368605_peak_60254	29	.	2.76387	4.54313	2.96692	79
chr18	31759092	31761224	GSE124336_Fernandez_2019_GSM3529864_P0PM_1_S1_P0_eHcn4_1_ATACseq_SRR8368605_peak_60255	4036	.	49.2619	408.457	403.68	866
chr18	31788631	31789522	GSE124336_Fernandez_2019_GSM3529864_P0PM_1_S1_P0_eHcn4_1_ATACseq_SRR8368605_peak_60256	2298	.	32.3535	233.159	229.83	518
chr18	31789696	31789914	GSE124336_Fernandez_2019_GSM3529864_P0PM_1_S1_P0_eHcn4_1_ATACseq_SRR8368605_peak_60256	2298	.	32.3535	233.159	229.83	518
chr18	31803704	31804826	GSE124336_Fernandez_2019_GSM3529864_P0PM_1_S1_P0_eHcn4_1_ATACseq_SRR8368605_peak_60257	2188	.	31.2155	222.096	218.838	379
chr18	31804974	31805421	GSE124336_Fernandez_2019_GSM3529864_P0PM_1_S1_P0_eHcn4_1_ATACseq_SRR8368605_peak_60257	2188	.	31.2155	222.096	218.838	379
chr18	31819908	31820191	GSE124336_Fernandez_2019_GSM3529864_P0PM_1_S1_P0_eHcn4_1_ATACseq_SRR8368605_peak_60258	223	.	6.99097	24.3536	22.3531	175
chr18	31861602	31862433	GSE124336_Fernandez_2019_GSM3529864_P0PM_1_S1_P0_eHcn4_1_ATACseq_SRR8368605_peak_60260	826	.	15.7703	85.1449	82.6564	326
chr18	31863135	31863292	GSE124336_Fernandez_2019_GSM3529864_P0PM_1_S1_P0_eHcn4_1_ATACseq_SRR8368605_peak_60261	170	.	6.01548	18.9734	17.0468	111
chr18	31871586	31871759	GSE124336_Fernandez_2019_GSM3529864_P0PM_1_S1_P0_eHcn4_1_ATACseq_SRR8368605_peak_60262	91	.	4.38968	10.9658	9.1848	117
chr18	31878011	31878149	GSE124336_Fernandez_2019_GSM3529864_P0PM_1_S1_P0_eHcn4_1_ATACseq_SRR8368605_peak_60263	58	.	3.57677	7.51782	5.82803	55
chr18	31894767	31895518	GSE124336_Fernandez_2019_GSM3529864_P0PM_1_S1_P0_eHcn4_1_ATACseq_SRR8368605_peak_60264	329	.	8.77935	35.1165	32.997	487
chr18	31910241	31911553	GSE124336_Fernandez_2019_GSM3529864_P0PM_1_S1_P0_eHcn4_1_ATACseq_SRR8368605_peak_60265	2569	.	35.1174	260.463	256.942	482
chr18	31918287	31918774	GSE124336_Fernandez_2019_GSM3529864_P0PM_1_S1_P0_eHcn4_1_ATACseq_SRR8368605_peak_60267	501	.	11.3806	52.4515	50.1827	225
chr18	31919650	31920276	GSE124336_Fernandez_2019_GSM3529864_P0PM_1_S1_P0_eHcn4_1_ATACseq_SRR8368605_peak_60268	726	.	14.4697	75.0723	72.6466	255
chr18	31922194	31922372	GSE124336_Fernandez_2019_GSM3529864_P0PM_1_S1_P0_eHcn4_1_ATACseq_SRR8368605_peak_60269	99	.	4.55226	11.7044	9.90704	90
chr18	31930719	31932476	GSE124336_Fernandez_2019_GSM3529864_P0PM_1_S1_P0_eHcn4_1_ATACseq_SRR8368605_peak_60270	864	.	16.2581	88.9968	86.4853	752
chr18	31933154	31933431	GSE124336_Fernandez_2019_GSM3529864_P0PM_1_S1_P0_eHcn4_1_ATACseq_SRR8368605_peak_60271	64	.	3.73935	8.17267	6.46315	391
chr18	31935442	31935792	GSE124336_Fernandez_2019_GSM3529864_P0PM_1_S1_P0_eHcn4_1_ATACseq_SRR8368605_peak_60272	319	.	8.61677	34.0951	31.9858	406
chr18	31938253	31938538	GSE124336_Fernandez_2019_GSM3529864_P0PM_1_S1_P0_eHcn4_1_ATACseq_SRR8368605_peak_60275	64	.	3.73935	8.17267	6.46315	246
chr18	31938775	31939470	GSE124336_Fernandez_2019_GSM3529864_P0PM_1_S1_P0_eHcn4_1_ATACseq_SRR8368605_peak_60276	726	.	14.4697	75.0723	72.6466	413
chr18	32052256	32052880	GSE124336_Fernandez_2019_GSM3529864_P0PM_1_S1_P0_eHcn4_1_ATACseq_SRR8368605_peak_60278	251	.	7.47871	27.181	25.1463	472
chr18	32060101	32060261	GSE124336_Fernandez_2019_GSM3529864_P0PM_1_S1_P0_eHcn4_1_ATACseq_SRR8368605_peak_60279	270	.	7.80387	29.1128	27.056	229
chr18	32067221	32068492	GSE124336_Fernandez_2019_GSM3529864_P0PM_1_S1_P0_eHcn4_1_ATACseq_SRR8368605_peak_60280	2895	.	38.369	293.325	289.541	482
chr18	32147408	32147874	GSE124336_Fernandez_2019_GSM3529864_P0PM_1_S1_P0_eHcn4_1_ATACseq_SRR8368605_peak_60281	968	.	17.5587	99.4556	96.8832	267
chr18	32153143	32153608	GSE124336_Fernandez_2019_GSM3529864_P0PM_1_S1_P0_eHcn4_1_ATACseq_SRR8368605_peak_60282	299	.	8.29161	32.0768	29.9881	272
chr18	32162259	32164102	GSE124336_Fernandez_2019_GSM3529864_P0PM_1_S1_P0_eHcn4_1_ATACseq_SRR8368605_peak_60283	3601	.	45.1974	364.66	360.2	847
chr18	32164847	32164882	GSE124336_Fernandez_2019_GSM3529864_P0PM_1_S1_P0_eHcn4_1_ATACseq_SRR8368605_peak_60284	19	.	2.43871	3.51174	1.99142	64
chr18	32239616	32240938	GSE124336_Fernandez_2019_GSM3529864_P0PM_1_S1_P0_eHcn4_1_ATACseq_SRR8368605_peak_60285	2537	.	34.7923	257.219	253.723	651
chr18	32246834	32247518	GSE124336_Fernandez_2019_GSM3529864_P0PM_1_S1_P0_eHcn4_1_ATACseq_SRR8368605_peak_60286	299	.	8.29161	32.0768	29.9881	399
chr18	32285080	32285394	GSE124336_Fernandez_2019_GSM3529864_P0PM_1_S1_P0_eHcn4_1_ATACseq_SRR8368605_peak_60287	457	.	10.7303	47.9544	45.721	201
chr18	32315514	32315670	GSE124336_Fernandez_2019_GSM3529864_P0PM_1_S1_P0_eHcn4_1_ATACseq_SRR8368605_peak_60288	52	.	3.41419	6.88177	5.21244	65
chr18	32340001	32340612	GSE124336_Fernandez_2019_GSM3529864_P0PM_1_S1_P0_eHcn4_1_ATACseq_SRR8368605_peak_60289	593	.	12.6813	61.7355	59.3985	369
chr18	32350770	32350868	GSE124336_Fernandez_2019_GSM3529864_P0PM_1_S1_P0_eHcn4_1_ATACseq_SRR8368605_peak_60291	19	.	2.43871	3.51174	1.99142	131
chr18	32376709	32378077	GSE124336_Fernandez_2019_GSM3529864_P0PM_1_S1_P0_eHcn4_1_ATACseq_SRR8368605_peak_60292	751	.	14.7948	77.5624	75.1208	558
chr18	32398487	32399497	GSE124336_Fernandez_2019_GSM3529864_P0PM_1_S1_P0_eHcn4_1_ATACseq_SRR8368605_peak_60293	2441	.	33.8168	247.539	244.112	677
chr18	32414009	32414234	GSE124336_Fernandez_2019_GSM3529864_P0PM_1_S1_P0_eHcn4_1_ATACseq_SRR8368605_peak_60295	71	.	3.90194	8.84557	7.1172	230
chr18	32418748	32418954	GSE124336_Fernandez_2019_GSM3529864_P0PM_1_S1_P0_eHcn4_1_ATACseq_SRR8368605_peak_60296	121	.	5.04	14.0081	12.1646	117
chr18	32432278	32432547	GSE124336_Fernandez_2019_GSM3529864_P0PM_1_S1_P0_eHcn4_1_ATACseq_SRR8368605_peak_60297	106	.	4.71484	12.4579	10.6448	163
chr18	32441291	32441687	GSE124336_Fernandez_2019_GSM3529864_P0PM_1_S1_P0_eHcn4_1_ATACseq_SRR8368605_peak_60298	547	.	12.031	57.047	54.7437	115
chr18	32453117	32453331	GSE124336_Fernandez_2019_GSM3529864_P0PM_1_S1_P0_eHcn4_1_ATACseq_SRR8368605_peak_60299	162	.	5.8529	18.1152	16.2017	161
chr18	32480021	32480399	GSE124336_Fernandez_2019_GSM3529864_P0PM_1_S1_P0_eHcn4_1_ATACseq_SRR8368605_peak_60300	106	.	4.71484	12.4579	10.6448	303
chr18	32480870	32481199	GSE124336_Fernandez_2019_GSM3529864_P0PM_1_S1_P0_eHcn4_1_ATACseq_SRR8368605_peak_60301	319	.	8.61677	34.0951	31.9858	258
chr18	32484914	32485366	GSE124336_Fernandez_2019_GSM3529864_P0PM_1_S1_P0_eHcn4_1_ATACseq_SRR8368605_peak_60302	701	.	14.1445	72.6015	70.1917	234
chr18	32498151	32498293	GSE124336_Fernandez_2019_GSM3529864_P0PM_1_S1_P0_eHcn4_1_ATACseq_SRR8368605_peak_60303	84	.	4.2271	10.2428	8.4787	63
chr18	32507034	32507207	GSE124336_Fernandez_2019_GSM3529864_P0PM_1_S1_P0_eHcn4_1_ATACseq_SRR8368605_peak_60305	77	.	4.06452	9.53581	7.78926	140
chr18	32521767	32522186	GSE124336_Fernandez_2019_GSM3529864_P0PM_1_S1_P0_eHcn4_1_ATACseq_SRR8368605_peak_60306	350	.	9.10452	37.1828	35.0435	268
chr18	32522343	32522577	GSE124336_Fernandez_2019_GSM3529864_P0PM_1_S1_P0_eHcn4_1_ATACseq_SRR8368605_peak_60306	350	.	9.10452	37.1828	35.0435	268
chr18	32522831	32523258	GSE124336_Fernandez_2019_GSM3529864_P0PM_1_S1_P0_eHcn4_1_ATACseq_SRR8368605_peak_60306	350	.	9.10452	37.1828	35.0435	268
chr18	32523623	32524212	GSE124336_Fernandez_2019_GSM3529864_P0PM_1_S1_P0_eHcn4_1_ATACseq_SRR8368605_peak_60306	350	.	9.10452	37.1828	35.0435	268
chr18	32531175	32531700	GSE124336_Fernandez_2019_GSM3529864_P0PM_1_S1_P0_eHcn4_1_ATACseq_SRR8368605_peak_60307	319	.	8.61677	34.0951	31.9858	257
chr18	32538260	32539038	GSE124336_Fernandez_2019_GSM3529864_P0PM_1_S1_P0_eHcn4_1_ATACseq_SRR8368605_peak_60308	170	.	6.01548	18.9734	17.0468	406
chr18	32541528	32541924	GSE124336_Fernandez_2019_GSM3529864_P0PM_1_S1_P0_eHcn4_1_ATACseq_SRR8368605_peak_60309	371	.	9.42968	39.2798	37.1209	1041
chr18	32542348	32542907	GSE124336_Fernandez_2019_GSM3529864_P0PM_1_S1_P0_eHcn4_1_ATACseq_SRR8368605_peak_60309	371	.	9.42968	39.2798	37.1209	1041
chr18	32543170	32543387	GSE124336_Fernandez_2019_GSM3529864_P0PM_1_S1_P0_eHcn4_1_ATACseq_SRR8368605_peak_60310	77	.	4.06452	9.53581	7.78926	79
chr18	32546015	32546683	GSE124336_Fernandez_2019_GSM3529864_P0PM_1_S1_P0_eHcn4_1_ATACseq_SRR8368605_peak_60311	629	.	13.169	65.3102	62.9485	412
chr18	32551423	32553083	GSE124336_Fernandez_2019_GSM3529864_P0PM_1_S1_P0_eHcn4_1_ATACseq_SRR8368605_peak_60313	2489	.	34.3045	252.37	248.909	749
chr18	32554303	32554674	GSE124336_Fernandez_2019_GSM3529864_P0PM_1_S1_P0_eHcn4_1_ATACseq_SRR8368605_peak_60315	84	.	4.2271	10.2428	8.4787	493
chr18	32555413	32555558	GSE124336_Fernandez_2019_GSM3529864_P0PM_1_S1_P0_eHcn4_1_ATACseq_SRR8368605_peak_60316	1759	.	26.6632	178.993	175.989	2460
chr18	32555703	32557230	GSE124336_Fernandez_2019_GSM3529864_P0PM_1_S1_P0_eHcn4_1_ATACseq_SRR8368605_peak_60316	1759	.	26.6632	178.993	175.989	2460
chr18	32557542	32560396	GSE124336_Fernandez_2019_GSM3529864_P0PM_1_S1_P0_eHcn4_1_ATACseq_SRR8368605_peak_60316	1759	.	26.6632	178.993	175.989	2460
chr18	32564601	32564753	GSE124336_Fernandez_2019_GSM3529864_P0PM_1_S1_P0_eHcn4_1_ATACseq_SRR8368605_peak_60317	84	.	4.2271	10.2428	8.4787	215
chr18	32644305	32644437	GSE124336_Fernandez_2019_GSM3529864_P0PM_1_S1_P0_eHcn4_1_ATACseq_SRR8368605_peak_60318	52	.	3.41419	6.88177	5.21244	69
chr18	32816525	32817276	GSE124336_Fernandez_2019_GSM3529864_P0PM_1_S1_P0_eHcn4_1_ATACseq_SRR8368605_peak_60321	801	.	15.4452	82.5991	80.1262	384
chr18	32817828	32818150	GSE124336_Fernandez_2019_GSM3529864_P0PM_1_S1_P0_eHcn4_1_ATACseq_SRR8368605_peak_60321	801	.	15.4452	82.5991	80.1262	384
chr18	32818447	32818931	GSE124336_Fernandez_2019_GSM3529864_P0PM_1_S1_P0_eHcn4_1_ATACseq_SRR8368605_peak_60322	196	.	6.50323	21.6155	19.651	332
chr18	32823409	32823708	GSE124336_Fernandez_2019_GSM3529864_P0PM_1_S1_P0_eHcn4_1_ATACseq_SRR8368605_peak_60323	196	.	6.50323	21.6155	19.651	138
chr18	32836954	32837776	GSE124336_Fernandez_2019_GSM3529864_P0PM_1_S1_P0_eHcn4_1_ATACseq_SRR8368605_peak_60324	1423	.	22.9239	145.125	142.303	306
chr18	32928301	32928679	GSE124336_Fernandez_2019_GSM3529864_P0PM_1_S1_P0_eHcn4_1_ATACseq_SRR8368605_peak_60326	162	.	5.8529	18.1152	16.2017	220
chr18	32938742	32939716	GSE124336_Fernandez_2019_GSM3529864_P0PM_1_S1_P0_eHcn4_1_ATACseq_SRR8368605_peak_60327	232	.	7.15355	25.2865	23.2744	623
chr18	33060169	33060298	GSE124336_Fernandez_2019_GSM3529864_P0PM_1_S1_P0_eHcn4_1_ATACseq_SRR8368605_peak_60329	40	.	3.08903	5.66944	4.04416	35
chr18	33096525	33097265	GSE124336_Fernandez_2019_GSM3529864_P0PM_1_S1_P0_eHcn4_1_ATACseq_SRR8368605_peak_60330	371	.	9.42968	39.2798	37.1209	317
chr18	33256288	33256762	GSE124336_Fernandez_2019_GSM3529864_P0PM_1_S1_P0_eHcn4_1_ATACseq_SRR8368605_peak_60333	593	.	12.6813	61.7355	59.3985	357
chr18	33259538	33260095	GSE124336_Fernandez_2019_GSM3529864_P0PM_1_S1_P0_eHcn4_1_ATACseq_SRR8368605_peak_60334	242	.	7.31613	26.229	24.2054	169
chr18	33336859	33337006	GSE124336_Fernandez_2019_GSM3529864_P0PM_1_S1_P0_eHcn4_1_ATACseq_SRR8368605_peak_60337	34	.	2.92645	5.09501	3.49355	121
chr18	33350319	33350579	GSE124336_Fernandez_2019_GSM3529864_P0PM_1_S1_P0_eHcn4_1_ATACseq_SRR8368605_peak_60338	64	.	3.73935	8.17267	6.46315	196
chr18	33373871	33374142	GSE124336_Fernandez_2019_GSM3529864_P0PM_1_S1_P0_eHcn4_1_ATACseq_SRR8368605_peak_60339	46	.	3.25161	6.26535	4.61752	19
chr18	33377951	33378620	GSE124336_Fernandez_2019_GSM3529864_P0PM_1_S1_P0_eHcn4_1_ATACseq_SRR8368605_peak_60340	260	.	7.64129	28.1424	26.0965	419
chr18	33385369	33385510	GSE124336_Fernandez_2019_GSM3529864_P0PM_1_S1_P0_eHcn4_1_ATACseq_SRR8368605_peak_60341	145	.	5.52774	16.4346	14.5482	58
chr18	33439199	33439697	GSE124336_Fernandez_2019_GSM3529864_P0PM_1_S1_P0_eHcn4_1_ATACseq_SRR8368605_peak_60342	501	.	11.3806	52.4515	50.1827	476
chr18	33447715	33448353	GSE124336_Fernandez_2019_GSM3529864_P0PM_1_S1_P0_eHcn4_1_ATACseq_SRR8368605_peak_60343	64	.	3.73935	8.17267	6.46315	255
chr18	33460262	33460696	GSE124336_Fernandez_2019_GSM3529864_P0PM_1_S1_P0_eHcn4_1_ATACseq_SRR8368605_peak_60344	99	.	4.55226	11.7044	9.90704	172
chr18	33461073	33461293	GSE124336_Fernandez_2019_GSM3529864_P0PM_1_S1_P0_eHcn4_1_ATACseq_SRR8368605_peak_60345	3739	.	46.4981	378.573	373.992	3140
chr18	33461646	33465076	GSE124336_Fernandez_2019_GSM3529864_P0PM_1_S1_P0_eHcn4_1_ATACseq_SRR8368605_peak_60345	3739	.	46.4981	378.573	373.992	3140
chr18	33482396	33482908	GSE124336_Fernandez_2019_GSM3529864_P0PM_1_S1_P0_eHcn4_1_ATACseq_SRR8368605_peak_60346	513	.	11.5432	53.5914	51.3139	203
chr18	33500492	33500671	GSE124336_Fernandez_2019_GSM3529864_P0PM_1_S1_P0_eHcn4_1_ATACseq_SRR8368605_peak_60347	58	.	3.57677	7.51782	5.82803	42
chr18	33501280	33501663	GSE124336_Fernandez_2019_GSM3529864_P0PM_1_S1_P0_eHcn4_1_ATACseq_SRR8368605_peak_60348	280	.	7.96645	30.0921	28.0245	393
chr18	33503867	33504253	GSE124336_Fernandez_2019_GSM3529864_P0PM_1_S1_P0_eHcn4_1_ATACseq_SRR8368605_peak_60349	309	.	8.45419	33.0818	30.9827	276
chr18	33504501	33504718	GSE124336_Fernandez_2019_GSM3529864_P0PM_1_S1_P0_eHcn4_1_ATACseq_SRR8368605_peak_60350	153	.	5.69032	17.2689	15.3688	150
chr18	33510184	33510676	GSE124336_Fernandez_2019_GSM3529864_P0PM_1_S1_P0_eHcn4_1_ATACseq_SRR8368605_peak_60351	468	.	10.8929	49.0692	46.8268	218
chr18	33523437	33523812	GSE124336_Fernandez_2019_GSM3529864_P0PM_1_S1_P0_eHcn4_1_ATACseq_SRR8368605_peak_60352	214	.	6.82839	23.4307	21.442	316
chr18	33528531	33528930	GSE124336_Fernandez_2019_GSM3529864_P0PM_1_S1_P0_eHcn4_1_ATACseq_SRR8368605_peak_60353	689	.	13.9819	71.3736	68.9717	597
chr18	33530984	33531351	GSE124336_Fernandez_2019_GSM3529864_P0PM_1_S1_P0_eHcn4_1_ATACseq_SRR8368605_peak_60354	153	.	5.69032	17.2689	15.3688	190
chr18	33539015	33539199	GSE124336_Fernandez_2019_GSM3529864_P0PM_1_S1_P0_eHcn4_1_ATACseq_SRR8368605_peak_60355	129	.	5.20258	14.8039	12.9457	116
chr18	33568549	33568686	GSE124336_Fernandez_2019_GSM3529864_P0PM_1_S1_P0_eHcn4_1_ATACseq_SRR8368605_peak_60356	52	.	3.41419	6.88177	5.21244	34
chr18	33573563	33573931	GSE124336_Fernandez_2019_GSM3529864_P0PM_1_S1_P0_eHcn4_1_ATACseq_SRR8368605_peak_60357	179	.	6.17806	19.843	17.9035	205
chr18	33744639	33745008	GSE124336_Fernandez_2019_GSM3529864_P0PM_1_S1_P0_eHcn4_1_ATACseq_SRR8368605_peak_60361	46	.	3.25161	6.26535	4.61752	81
chr18	33790149	33790322	GSE124336_Fernandez_2019_GSM3529864_P0PM_1_S1_P0_eHcn4_1_ATACseq_SRR8368605_peak_60363	446	.	10.5677	46.8462	44.6219	124
chr18	33794312	33795367	GSE124336_Fernandez_2019_GSM3529864_P0PM_1_S1_P0_eHcn4_1_ATACseq_SRR8368605_peak_60364	3011	.	39.5071	305.003	301.118	537
chr18	33803553	33804441	GSE124336_Fernandez_2019_GSM3529864_P0PM_1_S1_P0_eHcn4_1_ATACseq_SRR8368605_peak_60365	629	.	13.169	65.3102	62.9485	572
chr18	33806994	33807223	GSE124336_Fernandez_2019_GSM3529864_P0PM_1_S1_P0_eHcn4_1_ATACseq_SRR8368605_peak_60366	726	.	14.4697	75.0723	72.6466	149
chr18	33833496	33833759	GSE124336_Fernandez_2019_GSM3529864_P0PM_1_S1_P0_eHcn4_1_ATACseq_SRR8368605_peak_60367	251	.	7.47871	27.181	25.1463	75
chr18	33843782	33844487	GSE124336_Fernandez_2019_GSM3529864_P0PM_1_S1_P0_eHcn4_1_ATACseq_SRR8368605_peak_60368	570	.	12.3561	59.3799	57.0597	381
chr18	33845297	33845687	GSE124336_Fernandez_2019_GSM3529864_P0PM_1_S1_P0_eHcn4_1_ATACseq_SRR8368605_peak_60369	205	.	6.66581	22.5179	20.5412	190
chr18	33848903	33850093	GSE124336_Fernandez_2019_GSM3529864_P0PM_1_S1_P0_eHcn4_1_ATACseq_SRR8368605_peak_60370	2473	.	34.1419	250.757	247.308	626
chr18	33850456	33851152	GSE124336_Fernandez_2019_GSM3529864_P0PM_1_S1_P0_eHcn4_1_ATACseq_SRR8368605_peak_60370	2473	.	34.1419	250.757	247.308	626
chr18	33868973	33869189	GSE124336_Fernandez_2019_GSM3529864_P0PM_1_S1_P0_eHcn4_1_ATACseq_SRR8368605_peak_60371	71	.	3.90194	8.84557	7.1172	212
chr18	33894431	33894597	GSE124336_Fernandez_2019_GSM3529864_P0PM_1_S1_P0_eHcn4_1_ATACseq_SRR8368605_peak_60374	91	.	4.38968	10.9658	9.1848	71
chr18	33922567	33922683	GSE124336_Fernandez_2019_GSM3529864_P0PM_1_S1_P0_eHcn4_1_ATACseq_SRR8368605_peak_60376	99	.	4.55226	11.7044	9.90704	193
chr18	33933856	33934539	GSE124336_Fernandez_2019_GSM3529864_P0PM_1_S1_P0_eHcn4_1_ATACseq_SRR8368605_peak_60377	179	.	6.17806	19.843	17.9035	388
chr18	33938496	33939957	GSE124336_Fernandez_2019_GSM3529864_P0PM_1_S1_P0_eHcn4_1_ATACseq_SRR8368605_peak_60378	2251	.	31.8658	228.404	225.106	982
chr18	33944259	33944726	GSE124336_Fernandez_2019_GSM3529864_P0PM_1_S1_P0_eHcn4_1_ATACseq_SRR8368605_peak_60379	232	.	7.15355	25.2865	23.2744	411
chr18	34005629	34007634	GSE124336_Fernandez_2019_GSM3529864_P0PM_1_S1_P0_eHcn4_1_ATACseq_SRR8368605_peak_60380	2634	.	35.7677	266.973	263.404	1852
chr18	34043223	34043368	GSE124336_Fernandez_2019_GSM3529864_P0PM_1_S1_P0_eHcn4_1_ATACseq_SRR8368605_peak_60381	24	.	2.60129	4.01495	2.46568	30
chr18	34050184	34050826	GSE124336_Fernandez_2019_GSM3529864_P0PM_1_S1_P0_eHcn4_1_ATACseq_SRR8368605_peak_60382	593	.	12.6813	61.7355	59.3985	285
chr18	34080129	34080377	GSE124336_Fernandez_2019_GSM3529864_P0PM_1_S1_P0_eHcn4_1_ATACseq_SRR8368605_peak_60383	605	.	12.8439	62.9217	60.5763	99
chr18	34102999	34103485	GSE124336_Fernandez_2019_GSM3529864_P0PM_1_S1_P0_eHcn4_1_ATACseq_SRR8368605_peak_60385	435	.	10.4052	45.7446	43.5294	369
chr18	34116513	34117138	GSE124336_Fernandez_2019_GSM3529864_P0PM_1_S1_P0_eHcn4_1_ATACseq_SRR8368605_peak_60386	392	.	9.75484	41.4064	39.2284	237
chr18	34117967	34118681	GSE124336_Fernandez_2019_GSM3529864_P0PM_1_S1_P0_eHcn4_1_ATACseq_SRR8368605_peak_60387	457	.	10.7303	47.9544	45.721	311
chr18	34158804	34159199	GSE124336_Fernandez_2019_GSM3529864_P0PM_1_S1_P0_eHcn4_1_ATACseq_SRR8368605_peak_60390	99	.	4.55226	11.7044	9.90704	280
chr18	34162914	34163446	GSE124336_Fernandez_2019_GSM3529864_P0PM_1_S1_P0_eHcn4_1_ATACseq_SRR8368605_peak_60391	170	.	6.01548	18.9734	17.0468	232
chr18	34167074	34167542	GSE124336_Fernandez_2019_GSM3529864_P0PM_1_S1_P0_eHcn4_1_ATACseq_SRR8368605_peak_60392	170	.	6.01548	18.9734	17.0468	598
chr18	34208790	34208950	GSE124336_Fernandez_2019_GSM3529864_P0PM_1_S1_P0_eHcn4_1_ATACseq_SRR8368605_peak_60394	137	.	5.36516	15.6128	13.7404	263
chr18	34220436	34222423	GSE124336_Fernandez_2019_GSM3529864_P0PM_1_S1_P0_eHcn4_1_ATACseq_SRR8368605_peak_60395	2961	.	39.0194	299.987	296.146	466
chr18	34240807	34241274	GSE124336_Fernandez_2019_GSM3529864_P0PM_1_S1_P0_eHcn4_1_ATACseq_SRR8368605_peak_60397	170	.	6.01548	18.9734	17.0468	287
chr18	34242291	34242436	GSE124336_Fernandez_2019_GSM3529864_P0PM_1_S1_P0_eHcn4_1_ATACseq_SRR8368605_peak_60398	46	.	3.25161	6.26535	4.61752	55
chr18	34243908	34244419	GSE124336_Fernandez_2019_GSM3529864_P0PM_1_S1_P0_eHcn4_1_ATACseq_SRR8368605_peak_60399	689	.	13.9819	71.3736	68.9717	357
chr18	34246901	34248102	GSE124336_Fernandez_2019_GSM3529864_P0PM_1_S1_P0_eHcn4_1_ATACseq_SRR8368605_peak_60400	1466	.	23.4116	149.456	146.611	778
chr18	34248232	34248435	GSE124336_Fernandez_2019_GSM3529864_P0PM_1_S1_P0_eHcn4_1_ATACseq_SRR8368605_peak_60400	1466	.	23.4116	149.456	146.611	778
chr18	34259096	34259419	GSE124336_Fernandez_2019_GSM3529864_P0PM_1_S1_P0_eHcn4_1_ATACseq_SRR8368605_peak_60402	605	.	12.8439	62.9217	60.5763	233
chr18	34262783	34263075	GSE124336_Fernandez_2019_GSM3529864_P0PM_1_S1_P0_eHcn4_1_ATACseq_SRR8368605_peak_60403	299	.	8.29161	32.0768	29.9881	189
chr18	34270658	34270958	GSE124336_Fernandez_2019_GSM3529864_P0PM_1_S1_P0_eHcn4_1_ATACseq_SRR8368605_peak_60404	71	.	3.90194	8.84557	7.1172	275
chr18	34330521	34331561	GSE124336_Fernandez_2019_GSM3529864_P0PM_1_S1_P0_eHcn4_1_ATACseq_SRR8368605_peak_60405	3431	.	43.5716	347.409	343.115	622
chr18	34338757	34339180	GSE124336_Fernandez_2019_GSM3529864_P0PM_1_S1_P0_eHcn4_1_ATACseq_SRR8368605_peak_60406	129	.	5.20258	14.8039	12.9457	343
chr18	34340797	34341051	GSE124336_Fernandez_2019_GSM3529864_P0PM_1_S1_P0_eHcn4_1_ATACseq_SRR8368605_peak_60407	64	.	3.73935	8.17267	6.46315	67
chr18	34352596	34353178	GSE124336_Fernandez_2019_GSM3529864_P0PM_1_S1_P0_eHcn4_1_ATACseq_SRR8368605_peak_60409	501	.	11.3806	52.4515	50.1827	587
chr18	34354055	34355009	GSE124336_Fernandez_2019_GSM3529864_P0PM_1_S1_P0_eHcn4_1_ATACseq_SRR8368605_peak_60410	121	.	5.04	14.0081	12.1646	870
chr18	34361853	34361985	GSE124336_Fernandez_2019_GSM3529864_P0PM_1_S1_P0_eHcn4_1_ATACseq_SRR8368605_peak_60412	179	.	6.17806	19.843	17.9035	616
chr18	34362122	34362593	GSE124336_Fernandez_2019_GSM3529864_P0PM_1_S1_P0_eHcn4_1_ATACseq_SRR8368605_peak_60412	179	.	6.17806	19.843	17.9035	616
chr18	34367419	34368695	GSE124336_Fernandez_2019_GSM3529864_P0PM_1_S1_P0_eHcn4_1_ATACseq_SRR8368605_peak_60413	714	.	14.3071	73.8345	71.4166	1304
chr18	34370030	34370330	GSE124336_Fernandez_2019_GSM3529864_P0PM_1_S1_P0_eHcn4_1_ATACseq_SRR8368605_peak_60414	242	.	7.31613	26.229	24.2054	223
chr18	34372221	34374221	GSE124336_Fernandez_2019_GSM3529864_P0PM_1_S1_P0_eHcn4_1_ATACseq_SRR8368605_peak_60415	2141	.	30.7277	217.388	214.16	942
chr18	34377751	34377906	GSE124336_Fernandez_2019_GSM3529864_P0PM_1_S1_P0_eHcn4_1_ATACseq_SRR8368605_peak_60416	40	.	3.08903	5.66944	4.04416	33
chr18	34379619	34381257	GSE124336_Fernandez_2019_GSM3529864_P0PM_1_S1_P0_eHcn4_1_ATACseq_SRR8368605_peak_60417	2764	.	37.0684	280.088	276.416	767
chr18	34382667	34383424	GSE124336_Fernandez_2019_GSM3529864_P0PM_1_S1_P0_eHcn4_1_ATACseq_SRR8368605_peak_60418	839	.	15.9329	86.4245	83.9283	601
chr18	34384337	34384541	GSE124336_Fernandez_2019_GSM3529864_P0PM_1_S1_P0_eHcn4_1_ATACseq_SRR8368605_peak_60419	196	.	6.50323	21.6155	19.651	208
chr18	34415976	34416177	GSE124336_Fernandez_2019_GSM3529864_P0PM_1_S1_P0_eHcn4_1_ATACseq_SRR8368605_peak_60425	413	.	10.08	43.5617	41.3648	183
chr18	34424099	34424582	GSE124336_Fernandez_2019_GSM3529864_P0PM_1_S1_P0_eHcn4_1_ATACseq_SRR8368605_peak_60426	547	.	12.031	57.047	54.7437	241
chr18	34456108	34458066	GSE124336_Fernandez_2019_GSM3529864_P0PM_1_S1_P0_eHcn4_1_ATACseq_SRR8368605_peak_60427	826	.	15.7703	85.1449	82.6564	1684
chr18	34465622	34465850	GSE124336_Fernandez_2019_GSM3529864_P0PM_1_S1_P0_eHcn4_1_ATACseq_SRR8368605_peak_60428	350	.	9.10452	37.1828	35.0435	394
chr18	34505941	34507603	GSE124336_Fernandez_2019_GSM3529864_P0PM_1_S1_P0_eHcn4_1_ATACseq_SRR8368605_peak_60429	2994	.	39.3445	303.329	299.459	1116
chr18	34515641	34515817	GSE124336_Fernandez_2019_GSM3529864_P0PM_1_S1_P0_eHcn4_1_ATACseq_SRR8368605_peak_60430	24	.	2.60129	4.01495	2.46568	8
chr18	34538273	34538594	GSE124336_Fernandez_2019_GSM3529864_P0PM_1_S1_P0_eHcn4_1_ATACseq_SRR8368605_peak_60431	726	.	14.4697	75.0723	72.6466	105
chr18	34547094	34547679	GSE124336_Fernandez_2019_GSM3529864_P0PM_1_S1_P0_eHcn4_1_ATACseq_SRR8368605_peak_60433	392	.	9.75484	41.4064	39.2284	175
chr18	34572479	34573171	GSE124336_Fernandez_2019_GSM3529864_P0PM_1_S1_P0_eHcn4_1_ATACseq_SRR8368605_peak_60434	457	.	10.7303	47.9544	45.721	222
chr18	34578728	34579295	GSE124336_Fernandez_2019_GSM3529864_P0PM_1_S1_P0_eHcn4_1_ATACseq_SRR8368605_peak_60435	689	.	13.9819	71.3736	68.9717	358
chr18	34615919	34616139	GSE124336_Fernandez_2019_GSM3529864_P0PM_1_S1_P0_eHcn4_1_ATACseq_SRR8368605_peak_60436	40	.	3.08903	5.66944	4.04416	140
chr18	34623686	34625346	GSE124336_Fernandez_2019_GSM3529864_P0PM_1_S1_P0_eHcn4_1_ATACseq_SRR8368605_peak_60437	2634	.	35.7677	266.973	263.404	965
chr18	34634453	34634843	GSE124336_Fernandez_2019_GSM3529864_P0PM_1_S1_P0_eHcn4_1_ATACseq_SRR8368605_peak_60438	223	.	6.99097	24.3536	22.3531	202
chr18	34635360	34635506	GSE124336_Fernandez_2019_GSM3529864_P0PM_1_S1_P0_eHcn4_1_ATACseq_SRR8368605_peak_60439	29	.	2.76387	4.54313	2.96692	136
chr18	34650883	34652118	GSE124336_Fernandez_2019_GSM3529864_P0PM_1_S1_P0_eHcn4_1_ATACseq_SRR8368605_peak_60440	2251	.	31.8658	228.404	225.106	999
chr18	34663081	34663540	GSE124336_Fernandez_2019_GSM3529864_P0PM_1_S1_P0_eHcn4_1_ATACseq_SRR8368605_peak_60441	1102	.	19.1845	112.887	110.24	275
chr18	34720040	34720380	GSE124336_Fernandez_2019_GSM3529864_P0PM_1_S1_P0_eHcn4_1_ATACseq_SRR8368605_peak_60442	170	.	6.01548	18.9734	17.0468	271
chr18	34726875	34727044	GSE124336_Fernandez_2019_GSM3529864_P0PM_1_S1_P0_eHcn4_1_ATACseq_SRR8368605_peak_60443	360	.	9.2671	38.2276	36.0784	253
chr18	34751035	34752173	GSE124336_Fernandez_2019_GSM3529864_P0PM_1_S1_P0_eHcn4_1_ATACseq_SRR8368605_peak_60444	2829	.	37.7187	286.691	282.965	629
chr18	34758462	34760917	GSE124336_Fernandez_2019_GSM3529864_P0PM_1_S1_P0_eHcn4_1_ATACseq_SRR8368605_peak_60445	2747	.	36.9058	278.442	274.783	1025
chr18	34776568	34778409	GSE124336_Fernandez_2019_GSM3529864_P0PM_1_S1_P0_eHcn4_1_ATACseq_SRR8368605_peak_60446	1494	.	23.7368	152.358	149.498	997
chr18	34778982	34779719	GSE124336_Fernandez_2019_GSM3529864_P0PM_1_S1_P0_eHcn4_1_ATACseq_SRR8368605_peak_60447	570	.	12.3561	59.3799	57.0597	640
chr18	34783424	34783757	GSE124336_Fernandez_2019_GSM3529864_P0PM_1_S1_P0_eHcn4_1_ATACseq_SRR8368605_peak_60448	77	.	4.06452	9.53581	7.78926	232
chr18	34783997	34784121	GSE124336_Fernandez_2019_GSM3529864_P0PM_1_S1_P0_eHcn4_1_ATACseq_SRR8368605_peak_60449	58	.	3.57677	7.51782	5.82803	61
chr18	34795006	34795122	GSE124336_Fernandez_2019_GSM3529864_P0PM_1_S1_P0_eHcn4_1_ATACseq_SRR8368605_peak_60450	34	.	2.92645	5.09501	3.49355	94
chr18	34827877	34828078	GSE124336_Fernandez_2019_GSM3529864_P0PM_1_S1_P0_eHcn4_1_ATACseq_SRR8368605_peak_60451	121	.	5.04	14.0081	12.1646	138
chr18	34840270	34841190	GSE124336_Fernandez_2019_GSM3529864_P0PM_1_S1_P0_eHcn4_1_ATACseq_SRR8368605_peak_60452	955	.	17.3961	98.1339	95.5691	378
chr18	34846677	34847173	GSE124336_Fernandez_2019_GSM3529864_P0PM_1_S1_P0_eHcn4_1_ATACseq_SRR8368605_peak_60454	360	.	9.2671	38.2276	36.0784	286
chr18	34849377	34850571	GSE124336_Fernandez_2019_GSM3529864_P0PM_1_S1_P0_eHcn4_1_ATACseq_SRR8368605_peak_60455	1804	.	27.151	183.518	180.489	962
chr18	34852001	34852219	GSE124336_Fernandez_2019_GSM3529864_P0PM_1_S1_P0_eHcn4_1_ATACseq_SRR8368605_peak_60456	52	.	3.41419	6.88177	5.21244	152
chr18	34855224	34855716	GSE124336_Fernandez_2019_GSM3529864_P0PM_1_S1_P0_eHcn4_1_ATACseq_SRR8368605_peak_60457	137	.	5.36516	15.6128	13.7404	275
chr18	34858979	34863028	GSE124336_Fernandez_2019_GSM3529864_P0PM_1_S1_P0_eHcn4_1_ATACseq_SRR8368605_peak_60458	3791	.	46.9858	383.816	379.193	2097
chr18	34863693	34863826	GSE124336_Fernandez_2019_GSM3529864_P0PM_1_S1_P0_eHcn4_1_ATACseq_SRR8368605_peak_60459	19	.	2.43871	3.51174	1.99142	155
chr18	34865163	34865426	GSE124336_Fernandez_2019_GSM3529864_P0PM_1_S1_P0_eHcn4_1_ATACseq_SRR8368605_peak_60461	34	.	2.92645	5.09501	3.49355	382
chr18	34886992	34887986	GSE124336_Fernandez_2019_GSM3529864_P0PM_1_S1_P0_eHcn4_1_ATACseq_SRR8368605_peak_60464	2329	.	32.6787	236.339	232.989	534
chr18	34888766	34889330	GSE124336_Fernandez_2019_GSM3529864_P0PM_1_S1_P0_eHcn4_1_ATACseq_SRR8368605_peak_60465	1351	.	22.111	137.969	135.185	324
chr18	34900493	34901701	GSE124336_Fernandez_2019_GSM3529864_P0PM_1_S1_P0_eHcn4_1_ATACseq_SRR8368605_peak_60466	2219	.	31.5406	225.245	221.968	920
chr18	34914202	34914412	GSE124336_Fernandez_2019_GSM3529864_P0PM_1_S1_P0_eHcn4_1_ATACseq_SRR8368605_peak_60467	99	.	4.55226	11.7044	9.90704	277
chr18	34930503	34930614	GSE124336_Fernandez_2019_GSM3529864_P0PM_1_S1_P0_eHcn4_1_ATACseq_SRR8368605_peak_60468	4160	.	50.4	420.884	416.055	1494
chr18	34930904	34932895	GSE124336_Fernandez_2019_GSM3529864_P0PM_1_S1_P0_eHcn4_1_ATACseq_SRR8368605_peak_60468	4160	.	50.4	420.884	416.055	1494
chr18	34953446	34955472	GSE124336_Fernandez_2019_GSM3529864_P0PM_1_S1_P0_eHcn4_1_ATACseq_SRR8368605_peak_60470	2978	.	39.1819	301.657	297.802	1459
chr18	34955795	34955885	GSE124336_Fernandez_2019_GSM3529864_P0PM_1_S1_P0_eHcn4_1_ATACseq_SRR8368605_peak_60470	2978	.	39.1819	301.657	297.802	1459
chr18	34958333	34958563	GSE124336_Fernandez_2019_GSM3529864_P0PM_1_S1_P0_eHcn4_1_ATACseq_SRR8368605_peak_60471	91	.	4.38968	10.9658	9.1848	179
chr18	34968662	34969095	GSE124336_Fernandez_2019_GSM3529864_P0PM_1_S1_P0_eHcn4_1_ATACseq_SRR8368605_peak_60472	457	.	10.7303	47.9544	45.721	181
chr18	34989247	34989508	GSE124336_Fernandez_2019_GSM3529864_P0PM_1_S1_P0_eHcn4_1_ATACseq_SRR8368605_peak_60474	46	.	3.25161	6.26535	4.61752	83
chr18	35019219	35019804	GSE124336_Fernandez_2019_GSM3529864_P0PM_1_S1_P0_eHcn4_1_ATACseq_SRR8368605_peak_60475	223	.	6.99097	24.3536	22.3531	396
chr18	35021411	35023116	GSE124336_Fernandez_2019_GSM3529864_P0PM_1_S1_P0_eHcn4_1_ATACseq_SRR8368605_peak_60476	2409	.	33.4916	244.328	240.924	879
chr18	35023723	35023932	GSE124336_Fernandez_2019_GSM3529864_P0PM_1_S1_P0_eHcn4_1_ATACseq_SRR8368605_peak_60477	162	.	5.8529	18.1152	16.2017	115
chr18	35026832	35028558	GSE124336_Fernandez_2019_GSM3529864_P0PM_1_S1_P0_eHcn4_1_ATACseq_SRR8368605_peak_60478	982	.	17.7213	100.781	98.2014	482
chr18	35028914	35029635	GSE124336_Fernandez_2019_GSM3529864_P0PM_1_S1_P0_eHcn4_1_ATACseq_SRR8368605_peak_60478	982	.	17.7213	100.781	98.2014	482
chr18	35031346	35031974	GSE124336_Fernandez_2019_GSM3529864_P0PM_1_S1_P0_eHcn4_1_ATACseq_SRR8368605_peak_60480	106	.	4.71484	12.4579	10.6448	285
chr18	35033540	35034851	GSE124336_Fernandez_2019_GSM3529864_P0PM_1_S1_P0_eHcn4_1_ATACseq_SRR8368605_peak_60482	3228	.	41.6206	326.922	322.83	622
chr18	35039789	35040019	GSE124336_Fernandez_2019_GSM3529864_P0PM_1_S1_P0_eHcn4_1_ATACseq_SRR8368605_peak_60485	64	.	3.73935	8.17267	6.46315	38
chr18	35042129	35042793	GSE124336_Fernandez_2019_GSM3529864_P0PM_1_S1_P0_eHcn4_1_ATACseq_SRR8368605_peak_60486	179	.	6.17806	19.843	17.9035	298
chr18	35043338	35043571	GSE124336_Fernandez_2019_GSM3529864_P0PM_1_S1_P0_eHcn4_1_ATACseq_SRR8368605_peak_60487	64	.	3.73935	8.17267	6.46315	93
chr18	35043832	35047961	GSE124336_Fernandez_2019_GSM3529864_P0PM_1_S1_P0_eHcn4_1_ATACseq_SRR8368605_peak_60488	3363	.	42.9213	340.553	336.326	2048
chr18	35048394	35048864	GSE124336_Fernandez_2019_GSM3529864_P0PM_1_S1_P0_eHcn4_1_ATACseq_SRR8368605_peak_60488	3363	.	42.9213	340.553	336.326	2048
chr18	35049021	35049198	GSE124336_Fernandez_2019_GSM3529864_P0PM_1_S1_P0_eHcn4_1_ATACseq_SRR8368605_peak_60488	3363	.	42.9213	340.553	336.326	2048
chr18	35050607	35050880	GSE124336_Fernandez_2019_GSM3529864_P0PM_1_S1_P0_eHcn4_1_ATACseq_SRR8368605_peak_60489	170	.	6.01548	18.9734	17.0468	261
chr18	35051077	35052940	GSE124336_Fernandez_2019_GSM3529864_P0PM_1_S1_P0_eHcn4_1_ATACseq_SRR8368605_peak_60490	3774	.	46.8232	382.067	377.458	1516
chr18	35060687	35060901	GSE124336_Fernandez_2019_GSM3529864_P0PM_1_S1_P0_eHcn4_1_ATACseq_SRR8368605_peak_60491	34	.	2.92645	5.09501	3.49355	128
chr18	35065835	35066059	GSE124336_Fernandez_2019_GSM3529864_P0PM_1_S1_P0_eHcn4_1_ATACseq_SRR8368605_peak_60492	58	.	3.57677	7.51782	5.82803	262
chr18	35068499	35068768	GSE124336_Fernandez_2019_GSM3529864_P0PM_1_S1_P0_eHcn4_1_ATACseq_SRR8368605_peak_60494	58	.	3.57677	7.51782	5.82803	265
chr18	35079345	35080231	GSE124336_Fernandez_2019_GSM3529864_P0PM_1_S1_P0_eHcn4_1_ATACseq_SRR8368605_peak_60496	205	.	6.66581	22.5179	20.5412	822
chr18	35087076	35087260	GSE124336_Fernandez_2019_GSM3529864_P0PM_1_S1_P0_eHcn4_1_ATACseq_SRR8368605_peak_60497	1253	.	20.9729	128.084	125.354	650
chr18	35087418	35087795	GSE124336_Fernandez_2019_GSM3529864_P0PM_1_S1_P0_eHcn4_1_ATACseq_SRR8368605_peak_60497	1253	.	20.9729	128.084	125.354	650
chr18	35087922	35088158	GSE124336_Fernandez_2019_GSM3529864_P0PM_1_S1_P0_eHcn4_1_ATACseq_SRR8368605_peak_60497	1253	.	20.9729	128.084	125.354	650
chr18	35089149	35090215	GSE124336_Fernandez_2019_GSM3529864_P0PM_1_S1_P0_eHcn4_1_ATACseq_SRR8368605_peak_60498	1239	.	20.8103	126.686	123.963	514
chr18	35093338	35095094	GSE124336_Fernandez_2019_GSM3529864_P0PM_1_S1_P0_eHcn4_1_ATACseq_SRR8368605_peak_60500	1437	.	23.0865	146.566	143.736	1339
chr18	35115839	35115965	GSE124336_Fernandez_2019_GSM3529864_P0PM_1_S1_P0_eHcn4_1_ATACseq_SRR8368605_peak_60503	64	.	3.73935	8.17267	6.46315	48
chr18	35117954	35119955	GSE124336_Fernandez_2019_GSM3529864_P0PM_1_S1_P0_eHcn4_1_ATACseq_SRR8368605_peak_60504	2666	.	36.0929	270.24	266.646	1247
chr18	35120334	35121443	GSE124336_Fernandez_2019_GSM3529864_P0PM_1_S1_P0_eHcn4_1_ATACseq_SRR8368605_peak_60504	2666	.	36.0929	270.24	266.646	1247
chr18	35123520	35123721	GSE124336_Fernandez_2019_GSM3529864_P0PM_1_S1_P0_eHcn4_1_ATACseq_SRR8368605_peak_60505	558	.	12.1935	58.2106	55.8988	1381
chr18	35124143	35125663	GSE124336_Fernandez_2019_GSM3529864_P0PM_1_S1_P0_eHcn4_1_ATACseq_SRR8368605_peak_60505	558	.	12.1935	58.2106	55.8988	1381
chr18	35126340	35126697	GSE124336_Fernandez_2019_GSM3529864_P0PM_1_S1_P0_eHcn4_1_ATACseq_SRR8368605_peak_60506	71	.	3.90194	8.84557	7.1172	391
chr18	35128183	35128311	GSE124336_Fernandez_2019_GSM3529864_P0PM_1_S1_P0_eHcn4_1_ATACseq_SRR8368605_peak_60508	2095	.	30.24	212.701	209.502	2671
chr18	35128614	35129207	GSE124336_Fernandez_2019_GSM3529864_P0PM_1_S1_P0_eHcn4_1_ATACseq_SRR8368605_peak_60508	2095	.	30.24	212.701	209.502	2671
chr18	35130404	35131843	GSE124336_Fernandez_2019_GSM3529864_P0PM_1_S1_P0_eHcn4_1_ATACseq_SRR8368605_peak_60508	2095	.	30.24	212.701	209.502	2671
chr18	35134262	35135168	GSE124336_Fernandez_2019_GSM3529864_P0PM_1_S1_P0_eHcn4_1_ATACseq_SRR8368605_peak_60509	1987	.	29.1019	201.847	198.713	552
chr18	35135295	35136244	GSE124336_Fernandez_2019_GSM3529864_P0PM_1_S1_P0_eHcn4_1_ATACseq_SRR8368605_peak_60509	1987	.	29.1019	201.847	198.713	552
chr18	35140197	35140787	GSE124336_Fernandez_2019_GSM3529864_P0PM_1_S1_P0_eHcn4_1_ATACseq_SRR8368605_peak_60511	205	.	6.66581	22.5179	20.5412	177
chr18	35155044	35155177	GSE124336_Fernandez_2019_GSM3529864_P0PM_1_S1_P0_eHcn4_1_ATACseq_SRR8368605_peak_60516	46	.	3.25161	6.26535	4.61752	259
chr18	35158462	35158759	GSE124336_Fernandez_2019_GSM3529864_P0PM_1_S1_P0_eHcn4_1_ATACseq_SRR8368605_peak_60517	46	.	3.25161	6.26535	4.61752	63
chr18	35162050	35162235	GSE124336_Fernandez_2019_GSM3529864_P0PM_1_S1_P0_eHcn4_1_ATACseq_SRR8368605_peak_60518	99	.	4.55226	11.7044	9.90704	294
chr18	35162812	35162984	GSE124336_Fernandez_2019_GSM3529864_P0PM_1_S1_P0_eHcn4_1_ATACseq_SRR8368605_peak_60519	34	.	2.92645	5.09501	3.49355	103
chr18	35179788	35180042	GSE124336_Fernandez_2019_GSM3529864_P0PM_1_S1_P0_eHcn4_1_ATACseq_SRR8368605_peak_60524	280	.	7.96645	30.0921	28.0245	303
chr18	35180586	35180859	GSE124336_Fernandez_2019_GSM3529864_P0PM_1_S1_P0_eHcn4_1_ATACseq_SRR8368605_peak_60525	64	.	3.73935	8.17267	6.46315	193
chr18	35192342	35192627	GSE124336_Fernandez_2019_GSM3529864_P0PM_1_S1_P0_eHcn4_1_ATACseq_SRR8368605_peak_60528	84	.	4.2271	10.2428	8.4787	402
chr18	35212914	35213386	GSE124336_Fernandez_2019_GSM3529864_P0PM_1_S1_P0_eHcn4_1_ATACseq_SRR8368605_peak_60532	106	.	4.71484	12.4579	10.6448	287
chr18	35214946	35215114	GSE124336_Fernandez_2019_GSM3529864_P0PM_1_S1_P0_eHcn4_1_ATACseq_SRR8368605_peak_60534	58	.	3.57677	7.51782	5.82803	386
chr18	35215707	35216027	GSE124336_Fernandez_2019_GSM3529864_P0PM_1_S1_P0_eHcn4_1_ATACseq_SRR8368605_peak_60535	91	.	4.38968	10.9658	9.1848	450
chr18	35228409	35228721	GSE124336_Fernandez_2019_GSM3529864_P0PM_1_S1_P0_eHcn4_1_ATACseq_SRR8368605_peak_60539	52	.	3.41419	6.88177	5.21244	50
chr18	35231767	35232066	GSE124336_Fernandez_2019_GSM3529864_P0PM_1_S1_P0_eHcn4_1_ATACseq_SRR8368605_peak_60540	113	.	4.87742	13.226	11.3974	390
chr18	35238120	35238315	GSE124336_Fernandez_2019_GSM3529864_P0PM_1_S1_P0_eHcn4_1_ATACseq_SRR8368605_peak_60541	260	.	7.64129	28.1424	26.0965	249
chr18	35240422	35240547	GSE124336_Fernandez_2019_GSM3529864_P0PM_1_S1_P0_eHcn4_1_ATACseq_SRR8368605_peak_60542	52	.	3.41419	6.88177	5.21244	55
chr18	35242460	35242626	GSE124336_Fernandez_2019_GSM3529864_P0PM_1_S1_P0_eHcn4_1_ATACseq_SRR8368605_peak_60544	99	.	4.55226	11.7044	9.90704	167
chr18	35247185	35248192	GSE124336_Fernandez_2019_GSM3529864_P0PM_1_S1_P0_eHcn4_1_ATACseq_SRR8368605_peak_60546	196	.	6.50323	21.6155	19.651	579
chr18	35248794	35249198	GSE124336_Fernandez_2019_GSM3529864_P0PM_1_S1_P0_eHcn4_1_ATACseq_SRR8368605_peak_60547	371	.	9.42968	39.2798	37.1209	261
chr18	35257673	35257805	GSE124336_Fernandez_2019_GSM3529864_P0PM_1_S1_P0_eHcn4_1_ATACseq_SRR8368605_peak_60550	280	.	7.96645	30.0921	28.0245	947
chr18	35258292	35258850	GSE124336_Fernandez_2019_GSM3529864_P0PM_1_S1_P0_eHcn4_1_ATACseq_SRR8368605_peak_60550	280	.	7.96645	30.0921	28.0245	947
chr18	35265104	35265256	GSE124336_Fernandez_2019_GSM3529864_P0PM_1_S1_P0_eHcn4_1_ATACseq_SRR8368605_peak_60551	58	.	3.57677	7.51782	5.82803	98
chr18	35270956	35271155	GSE124336_Fernandez_2019_GSM3529864_P0PM_1_S1_P0_eHcn4_1_ATACseq_SRR8368605_peak_60552	46	.	3.25161	6.26535	4.61752	205
chr18	35283964	35284141	GSE124336_Fernandez_2019_GSM3529864_P0PM_1_S1_P0_eHcn4_1_ATACseq_SRR8368605_peak_60553	64	.	3.73935	8.17267	6.46315	85
chr18	35284686	35284832	GSE124336_Fernandez_2019_GSM3529864_P0PM_1_S1_P0_eHcn4_1_ATACseq_SRR8368605_peak_60554	84	.	4.2271	10.2428	8.4787	20
chr18	35287949	35288241	GSE124336_Fernandez_2019_GSM3529864_P0PM_1_S1_P0_eHcn4_1_ATACseq_SRR8368605_peak_60555	91	.	4.38968	10.9658	9.1848	242
chr18	35294202	35294833	GSE124336_Fernandez_2019_GSM3529864_P0PM_1_S1_P0_eHcn4_1_ATACseq_SRR8368605_peak_60556	137	.	5.36516	15.6128	13.7404	351
chr18	35299661	35300488	GSE124336_Fernandez_2019_GSM3529864_P0PM_1_S1_P0_eHcn4_1_ATACseq_SRR8368605_peak_60558	413	.	10.08	43.5617	41.3648	282
chr18	35311731	35312124	GSE124336_Fernandez_2019_GSM3529864_P0PM_1_S1_P0_eHcn4_1_ATACseq_SRR8368605_peak_60559	251	.	7.47871	27.181	25.1463	306
chr18	35317034	35317157	GSE124336_Fernandez_2019_GSM3529864_P0PM_1_S1_P0_eHcn4_1_ATACseq_SRR8368605_peak_60560	52	.	3.41419	6.88177	5.21244	519
chr18	35353099	35353694	GSE124336_Fernandez_2019_GSM3529864_P0PM_1_S1_P0_eHcn4_1_ATACseq_SRR8368605_peak_60562	137	.	5.36516	15.6128	13.7404	141
chr18	35371128	35371339	GSE124336_Fernandez_2019_GSM3529864_P0PM_1_S1_P0_eHcn4_1_ATACseq_SRR8368605_peak_60563	162	.	5.8529	18.1152	16.2017	448
chr18	35397512	35397966	GSE124336_Fernandez_2019_GSM3529864_P0PM_1_S1_P0_eHcn4_1_ATACseq_SRR8368605_peak_60565	329	.	8.77935	35.1165	32.997	195
chr18	35402191	35403103	GSE124336_Fernandez_2019_GSM3529864_P0PM_1_S1_P0_eHcn4_1_ATACseq_SRR8368605_peak_60567	280	.	7.96645	30.0921	28.0245	886
chr18	35415480	35416036	GSE124336_Fernandez_2019_GSM3529864_P0PM_1_S1_P0_eHcn4_1_ATACseq_SRR8368605_peak_60571	381	.	9.59226	40.3395	38.171	345
chr18	35417198	35418037	GSE124336_Fernandez_2019_GSM3529864_P0PM_1_S1_P0_eHcn4_1_ATACseq_SRR8368605_peak_60572	801	.	15.4452	82.5991	80.1262	602
chr18	35433758	35435061	GSE124336_Fernandez_2019_GSM3529864_P0PM_1_S1_P0_eHcn4_1_ATACseq_SRR8368605_peak_60573	1509	.	23.8994	153.813	150.945	634
chr18	35439894	35442215	GSE124336_Fernandez_2019_GSM3529864_P0PM_1_S1_P0_eHcn4_1_ATACseq_SRR8368605_peak_60574	1730	.	26.3381	175.989	173.002	611
chr18	35443112	35444069	GSE124336_Fernandez_2019_GSM3529864_P0PM_1_S1_P0_eHcn4_1_ATACseq_SRR8368605_peak_60575	468	.	10.8929	49.0692	46.8268	395
chr18	35444398	35444944	GSE124336_Fernandez_2019_GSM3529864_P0PM_1_S1_P0_eHcn4_1_ATACseq_SRR8368605_peak_60575	468	.	10.8929	49.0692	46.8268	395
chr18	35447552	35448886	GSE124336_Fernandez_2019_GSM3529864_P0PM_1_S1_P0_eHcn4_1_ATACseq_SRR8368605_peak_60576	929	.	17.071	95.5025	92.953	1170
chr18	35459331	35459676	GSE124336_Fernandez_2019_GSM3529864_P0PM_1_S1_P0_eHcn4_1_ATACseq_SRR8368605_peak_60577	170	.	6.01548	18.9734	17.0468	212
chr18	35467399	35467811	GSE124336_Fernandez_2019_GSM3529864_P0PM_1_S1_P0_eHcn4_1_ATACseq_SRR8368605_peak_60578	242	.	7.31613	26.229	24.2054	304
chr18	35479441	35479816	GSE124336_Fernandez_2019_GSM3529864_P0PM_1_S1_P0_eHcn4_1_ATACseq_SRR8368605_peak_60581	223	.	6.99097	24.3536	22.3531	451
chr18	35482213	35483102	GSE124336_Fernandez_2019_GSM3529864_P0PM_1_S1_P0_eHcn4_1_ATACseq_SRR8368605_peak_60582	570	.	12.3561	59.3799	57.0597	568
chr18	35488409	35489355	GSE124336_Fernandez_2019_GSM3529864_P0PM_1_S1_P0_eHcn4_1_ATACseq_SRR8368605_peak_60583	1035	.	18.3716	106.124	103.514	668
chr18	35498048	35499242	GSE124336_Fernandez_2019_GSM3529864_P0PM_1_S1_P0_eHcn4_1_ATACseq_SRR8368605_peak_60584	2978	.	39.1819	301.657	297.802	851
chr18	35533030	35533183	GSE124336_Fernandez_2019_GSM3529864_P0PM_1_S1_P0_eHcn4_1_ATACseq_SRR8368605_peak_60586	270	.	7.80387	29.1128	27.056	94
chr18	35539062	35539605	GSE124336_Fernandez_2019_GSM3529864_P0PM_1_S1_P0_eHcn4_1_ATACseq_SRR8368605_peak_60587	1582	.	24.7123	161.135	158.228	1157
chr18	35539926	35540459	GSE124336_Fernandez_2019_GSM3529864_P0PM_1_S1_P0_eHcn4_1_ATACseq_SRR8368605_peak_60587	1582	.	24.7123	161.135	158.228	1157
chr18	35544867	35545161	GSE124336_Fernandez_2019_GSM3529864_P0PM_1_S1_P0_eHcn4_1_ATACseq_SRR8368605_peak_60588	223	.	6.99097	24.3536	22.3531	369
chr18	35547025	35547138	GSE124336_Fernandez_2019_GSM3529864_P0PM_1_S1_P0_eHcn4_1_ATACseq_SRR8368605_peak_60589	58	.	3.57677	7.51782	5.82803	84
chr18	35548053	35549025	GSE124336_Fernandez_2019_GSM3529864_P0PM_1_S1_P0_eHcn4_1_ATACseq_SRR8368605_peak_60590	1184	.	20.16	121.124	118.432	898
chr18	35552915	35553943	GSE124336_Fernandez_2019_GSM3529864_P0PM_1_S1_P0_eHcn4_1_ATACseq_SRR8368605_peak_60591	2126	.	30.5652	215.823	212.605	656
chr18	35554111	35554546	GSE124336_Fernandez_2019_GSM3529864_P0PM_1_S1_P0_eHcn4_1_ATACseq_SRR8368605_peak_60591	2126	.	30.5652	215.823	212.605	656
chr18	35561654	35563953	GSE124336_Fernandez_2019_GSM3529864_P0PM_1_S1_P0_eHcn4_1_ATACseq_SRR8368605_peak_60592	4107	.	49.9123	415.55	410.74	782
chr18	35598060	35599441	GSE124336_Fernandez_2019_GSM3529864_P0PM_1_S1_P0_eHcn4_1_ATACseq_SRR8368605_peak_60594	2126	.	30.5652	215.823	212.605	1032
chr18	35612046	35612245	GSE124336_Fernandez_2019_GSM3529864_P0PM_1_S1_P0_eHcn4_1_ATACseq_SRR8368605_peak_60596	435	.	10.4052	45.7446	43.5294	102
chr18	35619572	35619839	GSE124336_Fernandez_2019_GSM3529864_P0PM_1_S1_P0_eHcn4_1_ATACseq_SRR8368605_peak_60598	179	.	6.17806	19.843	17.9035	172
chr18	35620373	35620746	GSE124336_Fernandez_2019_GSM3529864_P0PM_1_S1_P0_eHcn4_1_ATACseq_SRR8368605_peak_60599	99	.	4.55226	11.7044	9.90704	278
chr18	35627203	35627812	GSE124336_Fernandez_2019_GSM3529864_P0PM_1_S1_P0_eHcn4_1_ATACseq_SRR8368605_peak_60602	371	.	9.42968	39.2798	37.1209	226
chr18	35651314	35655695	GSE124336_Fernandez_2019_GSM3529864_P0PM_1_S1_P0_eHcn4_1_ATACseq_SRR8368605_peak_60604	2961	.	39.0194	299.987	296.146	3896
chr18	35655848	35656054	GSE124336_Fernandez_2019_GSM3529864_P0PM_1_S1_P0_eHcn4_1_ATACseq_SRR8368605_peak_60604	2961	.	39.0194	299.987	296.146	3896
chr18	35661541	35662490	GSE124336_Fernandez_2019_GSM3529864_P0PM_1_S1_P0_eHcn4_1_ATACseq_SRR8368605_peak_60605	2266	.	32.0284	229.987	226.678	688
chr18	35667139	35667623	GSE124336_Fernandez_2019_GSM3529864_P0PM_1_S1_P0_eHcn4_1_ATACseq_SRR8368605_peak_60606	319	.	8.61677	34.0951	31.9858	385
chr18	35671254	35672347	GSE124336_Fernandez_2019_GSM3529864_P0PM_1_S1_P0_eHcn4_1_ATACseq_SRR8368605_peak_60607	319	.	8.61677	34.0951	31.9858	1094
chr18	35674501	35678385	GSE124336_Fernandez_2019_GSM3529864_P0PM_1_S1_P0_eHcn4_1_ATACseq_SRR8368605_peak_60609	2553	.	34.9548	258.84	255.332	2811
chr18	35702430	35703427	GSE124336_Fernandez_2019_GSM3529864_P0PM_1_S1_P0_eHcn4_1_ATACseq_SRR8368605_peak_60611	2441	.	33.8168	247.539	244.112	876
chr18	35718640	35718894	GSE124336_Fernandez_2019_GSM3529864_P0PM_1_S1_P0_eHcn4_1_ATACseq_SRR8368605_peak_60613	242	.	7.31613	26.229	24.2054	58
chr18	35722336	35722792	GSE124336_Fernandez_2019_GSM3529864_P0PM_1_S1_P0_eHcn4_1_ATACseq_SRR8368605_peak_60614	77	.	4.06452	9.53581	7.78926	396
chr18	35728711	35728930	GSE124336_Fernandez_2019_GSM3529864_P0PM_1_S1_P0_eHcn4_1_ATACseq_SRR8368605_peak_60615	153	.	5.69032	17.2689	15.3688	200
chr18	35730222	35730757	GSE124336_Fernandez_2019_GSM3529864_P0PM_1_S1_P0_eHcn4_1_ATACseq_SRR8368605_peak_60616	479	.	11.0555	50.1903	47.939	274
chr18	35748590	35749085	GSE124336_Fernandez_2019_GSM3529864_P0PM_1_S1_P0_eHcn4_1_ATACseq_SRR8368605_peak_60618	641	.	13.3316	66.5125	64.1427	222
chr18	35751634	35752524	GSE124336_Fernandez_2019_GSM3529864_P0PM_1_S1_P0_eHcn4_1_ATACseq_SRR8368605_peak_60619	2345	.	32.8413	237.933	234.572	800
chr18	35770888	35772729	GSE124336_Fernandez_2019_GSM3529864_P0PM_1_S1_P0_eHcn4_1_ATACseq_SRR8368605_peak_60620	2251	.	31.8658	228.404	225.106	1175
chr18	35809151	35809659	GSE124336_Fernandez_2019_GSM3529864_P0PM_1_S1_P0_eHcn4_1_ATACseq_SRR8368605_peak_60623	1408	.	22.7613	143.688	140.873	432
chr18	35810173	35810288	GSE124336_Fernandez_2019_GSM3529864_P0PM_1_S1_P0_eHcn4_1_ATACseq_SRR8368605_peak_60623	1408	.	22.7613	143.688	140.873	432
chr18	35810695	35811204	GSE124336_Fernandez_2019_GSM3529864_P0PM_1_S1_P0_eHcn4_1_ATACseq_SRR8368605_peak_60624	839	.	15.9329	86.4245	83.9283	292
chr18	35812804	35813171	GSE124336_Fernandez_2019_GSM3529864_P0PM_1_S1_P0_eHcn4_1_ATACseq_SRR8368605_peak_60625	113	.	4.87742	13.226	11.3974	525
chr18	35814451	35816305	GSE124336_Fernandez_2019_GSM3529864_P0PM_1_S1_P0_eHcn4_1_ATACseq_SRR8368605_peak_60627	1523	.	24.0619	155.272	152.396	592
chr18	35817001	35818127	GSE124336_Fernandez_2019_GSM3529864_P0PM_1_S1_P0_eHcn4_1_ATACseq_SRR8368605_peak_60628	763	.	14.9574	78.8146	76.3652	376
chr18	35822069	35822353	GSE124336_Fernandez_2019_GSM3529864_P0PM_1_S1_P0_eHcn4_1_ATACseq_SRR8368605_peak_60629	280	.	7.96645	30.0921	28.0245	93
chr18	35829091	35833207	GSE124336_Fernandez_2019_GSM3529864_P0PM_1_S1_P0_eHcn4_1_ATACseq_SRR8368605_peak_60632	2377	.	33.1665	241.126	237.744	720
chr18	35833381	35833685	GSE124336_Fernandez_2019_GSM3529864_P0PM_1_S1_P0_eHcn4_1_ATACseq_SRR8368605_peak_60633	170	.	6.01548	18.9734	17.0468	231
chr18	35834162	35834502	GSE124336_Fernandez_2019_GSM3529864_P0PM_1_S1_P0_eHcn4_1_ATACseq_SRR8368605_peak_60634	242	.	7.31613	26.229	24.2054	176
chr18	35834925	35837843	GSE124336_Fernandez_2019_GSM3529864_P0PM_1_S1_P0_eHcn4_1_ATACseq_SRR8368605_peak_60635	1987	.	29.1019	201.847	198.713	2592
chr18	35838601	35846294	GSE124336_Fernandez_2019_GSM3529864_P0PM_1_S1_P0_eHcn4_1_ATACseq_SRR8368605_peak_60636	1611	.	25.0374	164.084	161.161	3311
chr18	35847328	35851062	GSE124336_Fernandez_2019_GSM3529864_P0PM_1_S1_P0_eHcn4_1_ATACseq_SRR8368605_peak_60638	1789	.	26.9884	182.007	178.986	1030
chr18	35851386	35851517	GSE124336_Fernandez_2019_GSM3529864_P0PM_1_S1_P0_eHcn4_1_ATACseq_SRR8368605_peak_60638	1789	.	26.9884	182.007	178.986	1030
chr18	35852288	35852379	GSE124336_Fernandez_2019_GSM3529864_P0PM_1_S1_P0_eHcn4_1_ATACseq_SRR8368605_peak_60639	29	.	2.76387	4.54313	2.96692	82
chr18	35853269	35853601	GSE124336_Fernandez_2019_GSM3529864_P0PM_1_S1_P0_eHcn4_1_ATACseq_SRR8368605_peak_60640	145	.	5.52774	16.4346	14.5482	233
chr18	35854341	35854808	GSE124336_Fernandez_2019_GSM3529864_P0PM_1_S1_P0_eHcn4_1_ATACseq_SRR8368605_peak_60641	242	.	7.31613	26.229	24.2054	266
chr18	35855573	35856547	GSE124336_Fernandez_2019_GSM3529864_P0PM_1_S1_P0_eHcn4_1_ATACseq_SRR8368605_peak_60642	129	.	5.20258	14.8039	12.9457	678
chr18	35861889	35862298	GSE124336_Fernandez_2019_GSM3529864_P0PM_1_S1_P0_eHcn4_1_ATACseq_SRR8368605_peak_60645	242	.	7.31613	26.229	24.2054	165
chr18	35862702	35862997	GSE124336_Fernandez_2019_GSM3529864_P0PM_1_S1_P0_eHcn4_1_ATACseq_SRR8368605_peak_60646	121	.	5.04	14.0081	12.1646	63
chr18	35863263	35863414	GSE124336_Fernandez_2019_GSM3529864_P0PM_1_S1_P0_eHcn4_1_ATACseq_SRR8368605_peak_60646	121	.	5.04	14.0081	12.1646	63
chr18	35864760	35865705	GSE124336_Fernandez_2019_GSM3529864_P0PM_1_S1_P0_eHcn4_1_ATACseq_SRR8368605_peak_60647	617	.	13.0065	64.1132	61.7597	459
chr18	35866855	35867002	GSE124336_Fernandez_2019_GSM3529864_P0PM_1_S1_P0_eHcn4_1_ATACseq_SRR8368605_peak_60649	64	.	3.73935	8.17267	6.46315	123
chr18	35867555	35868521	GSE124336_Fernandez_2019_GSM3529864_P0PM_1_S1_P0_eHcn4_1_ATACseq_SRR8368605_peak_60650	852	.	16.0955	87.7085	85.2045	395
chr18	35868838	35868981	GSE124336_Fernandez_2019_GSM3529864_P0PM_1_S1_P0_eHcn4_1_ATACseq_SRR8368605_peak_60651	40	.	3.08903	5.66944	4.04416	27
chr18	35869924	35870205	GSE124336_Fernandez_2019_GSM3529864_P0PM_1_S1_P0_eHcn4_1_ATACseq_SRR8368605_peak_60652	58	.	3.57677	7.51782	5.82803	106
chr18	35870569	35871545	GSE124336_Fernandez_2019_GSM3529864_P0PM_1_S1_P0_eHcn4_1_ATACseq_SRR8368605_peak_60653	1337	.	21.9484	136.547	133.771	530
chr18	35872073	35875519	GSE124336_Fernandez_2019_GSM3529864_P0PM_1_S1_P0_eHcn4_1_ATACseq_SRR8368605_peak_60654	2425	.	33.6542	245.932	242.517	3212
chr18	35875904	35876466	GSE124336_Fernandez_2019_GSM3529864_P0PM_1_S1_P0_eHcn4_1_ATACseq_SRR8368605_peak_60655	77	.	4.06452	9.53581	7.78926	456
chr18	35876767	35877165	GSE124336_Fernandez_2019_GSM3529864_P0PM_1_S1_P0_eHcn4_1_ATACseq_SRR8368605_peak_60655	77	.	4.06452	9.53581	7.78926	456
chr18	35878803	35879291	GSE124336_Fernandez_2019_GSM3529864_P0PM_1_S1_P0_eHcn4_1_ATACseq_SRR8368605_peak_60656	929	.	17.071	95.5025	92.953	281
chr18	35887479	35890651	GSE124336_Fernandez_2019_GSM3529864_P0PM_1_S1_P0_eHcn4_1_ATACseq_SRR8368605_peak_60657	1198	.	20.3226	122.509	119.809	2463
chr18	35894277	35895476	GSE124336_Fernandez_2019_GSM3529864_P0PM_1_S1_P0_eHcn4_1_ATACseq_SRR8368605_peak_60659	2204	.	31.3781	223.669	220.402	739
chr18	35895656	35895866	GSE124336_Fernandez_2019_GSM3529864_P0PM_1_S1_P0_eHcn4_1_ATACseq_SRR8368605_peak_60659	2204	.	31.3781	223.669	220.402	739
chr18	35910265	35910634	GSE124336_Fernandez_2019_GSM3529864_P0PM_1_S1_P0_eHcn4_1_ATACseq_SRR8368605_peak_60661	309	.	8.45419	33.0818	30.9827	217
chr18	35912962	35914190	GSE124336_Fernandez_2019_GSM3529864_P0PM_1_S1_P0_eHcn4_1_ATACseq_SRR8368605_peak_60662	1075	.	18.8594	110.171	107.538	817
chr18	35915311	35915824	GSE124336_Fernandez_2019_GSM3529864_P0PM_1_S1_P0_eHcn4_1_ATACseq_SRR8368605_peak_60663	113	.	4.87742	13.226	11.3974	85
chr18	35916857	35917121	GSE124336_Fernandez_2019_GSM3529864_P0PM_1_S1_P0_eHcn4_1_ATACseq_SRR8368605_peak_60664	77	.	4.06452	9.53581	7.78926	184
chr18	35918746	35921099	GSE124336_Fernandez_2019_GSM3529864_P0PM_1_S1_P0_eHcn4_1_ATACseq_SRR8368605_peak_60665	290	.	8.12903	31.0802	29.0019	1309
chr18	35921254	35921690	GSE124336_Fernandez_2019_GSM3529864_P0PM_1_S1_P0_eHcn4_1_ATACseq_SRR8368605_peak_60666	205	.	6.66581	22.5179	20.5412	187
chr18	35929685	35929886	GSE124336_Fernandez_2019_GSM3529864_P0PM_1_S1_P0_eHcn4_1_ATACseq_SRR8368605_peak_60667	40	.	3.08903	5.66944	4.04416	285
chr18	35930326	35931065	GSE124336_Fernandez_2019_GSM3529864_P0PM_1_S1_P0_eHcn4_1_ATACseq_SRR8368605_peak_60668	535	.	11.8684	55.8892	53.5945	503
chr18	35932178	35932397	GSE124336_Fernandez_2019_GSM3529864_P0PM_1_S1_P0_eHcn4_1_ATACseq_SRR8368605_peak_60669	890	.	16.5832	91.5864	89.0597	830
chr18	35932759	35934525	GSE124336_Fernandez_2019_GSM3529864_P0PM_1_S1_P0_eHcn4_1_ATACseq_SRR8368605_peak_60669	890	.	16.5832	91.5864	89.0597	830
chr18	35935008	35935320	GSE124336_Fernandez_2019_GSM3529864_P0PM_1_S1_P0_eHcn4_1_ATACseq_SRR8368605_peak_60669	890	.	16.5832	91.5864	89.0597	830
chr18	35936294	35937006	GSE124336_Fernandez_2019_GSM3529864_P0PM_1_S1_P0_eHcn4_1_ATACseq_SRR8368605_peak_60670	582	.	12.5187	60.5549	58.2263	284
chr18	35937173	35937912	GSE124336_Fernandez_2019_GSM3529864_P0PM_1_S1_P0_eHcn4_1_ATACseq_SRR8368605_peak_60670	582	.	12.5187	60.5549	58.2263	284
chr18	35938245	35938851	GSE124336_Fernandez_2019_GSM3529864_P0PM_1_S1_P0_eHcn4_1_ATACseq_SRR8368605_peak_60671	232	.	7.15355	25.2865	23.2744	444
chr18	35939397	35940105	GSE124336_Fernandez_2019_GSM3529864_P0PM_1_S1_P0_eHcn4_1_ATACseq_SRR8368605_peak_60672	2064	.	29.9148	209.588	206.408	551
chr18	35942596	35942716	GSE124336_Fernandez_2019_GSM3529864_P0PM_1_S1_P0_eHcn4_1_ATACseq_SRR8368605_peak_60674	58	.	3.57677	7.51782	5.82803	225
chr18	35954431	35955220	GSE124336_Fernandez_2019_GSM3529864_P0PM_1_S1_P0_eHcn4_1_ATACseq_SRR8368605_peak_60675	457	.	10.7303	47.9544	45.721	525
chr18	35958832	35959583	GSE124336_Fernandez_2019_GSM3529864_P0PM_1_S1_P0_eHcn4_1_ATACseq_SRR8368605_peak_60676	593	.	12.6813	61.7355	59.3985	881
chr18	35964791	35965397	GSE124336_Fernandez_2019_GSM3529864_P0PM_1_S1_P0_eHcn4_1_ATACseq_SRR8368605_peak_60677	280	.	7.96645	30.0921	28.0245	310
chr18	36004716	36004909	GSE124336_Fernandez_2019_GSM3529864_P0PM_1_S1_P0_eHcn4_1_ATACseq_SRR8368605_peak_60678	413	.	10.08	43.5617	41.3648	183
chr18	36017946	36019308	GSE124336_Fernandez_2019_GSM3529864_P0PM_1_S1_P0_eHcn4_1_ATACseq_SRR8368605_peak_60679	1538	.	24.2245	156.733	153.85	512
chr18	36024483	36024517	GSE124336_Fernandez_2019_GSM3529864_P0PM_1_S1_P0_eHcn4_1_ATACseq_SRR8368605_peak_60680	1466	.	23.4116	149.456	146.611	1260
chr18	36024687	36026299	GSE124336_Fernandez_2019_GSM3529864_P0PM_1_S1_P0_eHcn4_1_ATACseq_SRR8368605_peak_60680	1466	.	23.4116	149.456	146.611	1260
chr18	36027293	36027341	GSE124336_Fernandez_2019_GSM3529864_P0PM_1_S1_P0_eHcn4_1_ATACseq_SRR8368605_peak_60682	29	.	2.76387	4.54313	2.96692	36
chr18	36028349	36028592	GSE124336_Fernandez_2019_GSM3529864_P0PM_1_S1_P0_eHcn4_1_ATACseq_SRR8368605_peak_60683	64	.	3.73935	8.17267	6.46315	305
chr18	36031060	36031836	GSE124336_Fernandez_2019_GSM3529864_P0PM_1_S1_P0_eHcn4_1_ATACseq_SRR8368605_peak_60684	593	.	12.6813	61.7355	59.3985	710
chr18	36034568	36034769	GSE124336_Fernandez_2019_GSM3529864_P0PM_1_S1_P0_eHcn4_1_ATACseq_SRR8368605_peak_60685	58	.	3.57677	7.51782	5.82803	60
chr18	36045068	36046832	GSE124336_Fernandez_2019_GSM3529864_P0PM_1_S1_P0_eHcn4_1_ATACseq_SRR8368605_peak_60687	1685	.	25.8503	171.504	168.541	923
chr18	36047816	36048702	GSE124336_Fernandez_2019_GSM3529864_P0PM_1_S1_P0_eHcn4_1_ATACseq_SRR8368605_peak_60688	751	.	14.7948	77.5624	75.1208	1309
chr18	36064806	36064963	GSE124336_Fernandez_2019_GSM3529864_P0PM_1_S1_P0_eHcn4_1_ATACseq_SRR8368605_peak_60689	29	.	2.76387	4.54313	2.96692	56
chr18	36067801	36070057	GSE124336_Fernandez_2019_GSM3529864_P0PM_1_S1_P0_eHcn4_1_ATACseq_SRR8368605_peak_60690	982	.	17.7213	100.781	98.2014	733
chr18	36070213	36070295	GSE124336_Fernandez_2019_GSM3529864_P0PM_1_S1_P0_eHcn4_1_ATACseq_SRR8368605_peak_60691	34	.	2.92645	5.09501	3.49355	115
chr18	36070804	36071880	GSE124336_Fernandez_2019_GSM3529864_P0PM_1_S1_P0_eHcn4_1_ATACseq_SRR8368605_peak_60692	1211	.	20.4852	123.898	121.19	564
chr18	36104858	36106214	GSE124336_Fernandez_2019_GSM3529864_P0PM_1_S1_P0_eHcn4_1_ATACseq_SRR8368605_peak_60693	726	.	14.4697	75.0723	72.6466	309
chr18	36108449	36108940	GSE124336_Fernandez_2019_GSM3529864_P0PM_1_S1_P0_eHcn4_1_ATACseq_SRR8368605_peak_60694	360	.	9.2671	38.2276	36.0784	361
chr18	36111441	36111573	GSE124336_Fernandez_2019_GSM3529864_P0PM_1_S1_P0_eHcn4_1_ATACseq_SRR8368605_peak_60695	71	.	3.90194	8.84557	7.1172	120
chr18	36117294	36117959	GSE124336_Fernandez_2019_GSM3529864_P0PM_1_S1_P0_eHcn4_1_ATACseq_SRR8368605_peak_60697	1626	.	25.2	165.562	162.631	480
chr18	36118902	36119016	GSE124336_Fernandez_2019_GSM3529864_P0PM_1_S1_P0_eHcn4_1_ATACseq_SRR8368605_peak_60698	52	.	3.41419	6.88177	5.21244	56
chr18	36122017	36122708	GSE124336_Fernandez_2019_GSM3529864_P0PM_1_S1_P0_eHcn4_1_ATACseq_SRR8368605_peak_60699	2064	.	29.9148	209.588	206.408	427
chr18	36148501	36148835	GSE124336_Fernandez_2019_GSM3529864_P0PM_1_S1_P0_eHcn4_1_ATACseq_SRR8368605_peak_60700	205	.	6.66581	22.5179	20.5412	120
chr18	36153650	36153904	GSE124336_Fernandez_2019_GSM3529864_P0PM_1_S1_P0_eHcn4_1_ATACseq_SRR8368605_peak_60701	91	.	4.38968	10.9658	9.1848	302
chr18	36155457	36156065	GSE124336_Fernandez_2019_GSM3529864_P0PM_1_S1_P0_eHcn4_1_ATACseq_SRR8368605_peak_60702	350	.	9.10452	37.1828	35.0435	624
chr18	36156754	36157171	GSE124336_Fernandez_2019_GSM3529864_P0PM_1_S1_P0_eHcn4_1_ATACseq_SRR8368605_peak_60703	319	.	8.61677	34.0951	31.9858	226
chr18	36166987	36167357	GSE124336_Fernandez_2019_GSM3529864_P0PM_1_S1_P0_eHcn4_1_ATACseq_SRR8368605_peak_60704	299	.	8.29161	32.0768	29.9881	533
chr18	36172451	36173330	GSE124336_Fernandez_2019_GSM3529864_P0PM_1_S1_P0_eHcn4_1_ATACseq_SRR8368605_peak_60705	1267	.	21.1355	129.487	126.749	457
chr18	36174985	36175599	GSE124336_Fernandez_2019_GSM3529864_P0PM_1_S1_P0_eHcn4_1_ATACseq_SRR8368605_peak_60706	214	.	6.82839	23.4307	21.442	499
chr18	36178485	36178795	GSE124336_Fernandez_2019_GSM3529864_P0PM_1_S1_P0_eHcn4_1_ATACseq_SRR8368605_peak_60708	99	.	4.55226	11.7044	9.90704	101
chr18	36195765	36197727	GSE124336_Fernandez_2019_GSM3529864_P0PM_1_S1_P0_eHcn4_1_ATACseq_SRR8368605_peak_60709	1538	.	24.2245	156.733	153.85	1678
chr18	36242094	36242600	GSE124336_Fernandez_2019_GSM3529864_P0PM_1_S1_P0_eHcn4_1_ATACseq_SRR8368605_peak_60710	501	.	11.3806	52.4515	50.1827	230
chr18	36280188	36282128	GSE124336_Fernandez_2019_GSM3529864_P0PM_1_S1_P0_eHcn4_1_ATACseq_SRR8368605_peak_60711	2780	.	37.231	281.736	278.05	739
chr18	36285938	36288095	GSE124336_Fernandez_2019_GSM3529864_P0PM_1_S1_P0_eHcn4_1_ATACseq_SRR8368605_peak_60713	2764	.	37.0684	280.088	276.416	1077
chr18	36308174	36308370	GSE124336_Fernandez_2019_GSM3529864_P0PM_1_S1_P0_eHcn4_1_ATACseq_SRR8368605_peak_60714	71	.	3.90194	8.84557	7.1172	38
chr18	36318997	36319198	GSE124336_Fernandez_2019_GSM3529864_P0PM_1_S1_P0_eHcn4_1_ATACseq_SRR8368605_peak_60715	280	.	7.96645	30.0921	28.0245	51
chr18	36319776	36320876	GSE124336_Fernandez_2019_GSM3529864_P0PM_1_S1_P0_eHcn4_1_ATACseq_SRR8368605_peak_60716	1366	.	22.2735	139.394	136.603	475
chr18	36325640	36325856	GSE124336_Fernandez_2019_GSM3529864_P0PM_1_S1_P0_eHcn4_1_ATACseq_SRR8368605_peak_60717	260	.	7.64129	28.1424	26.0965	92
chr18	36327909	36329436	GSE124336_Fernandez_2019_GSM3529864_P0PM_1_S1_P0_eHcn4_1_ATACseq_SRR8368605_peak_60718	2172	.	31.0529	220.524	217.277	848
chr18	36330204	36330747	GSE124336_Fernandez_2019_GSM3529864_P0PM_1_S1_P0_eHcn4_1_ATACseq_SRR8368605_peak_60719	1323	.	21.7858	135.128	132.36	643
chr18	36339154	36339668	GSE124336_Fernandez_2019_GSM3529864_P0PM_1_S1_P0_eHcn4_1_ATACseq_SRR8368605_peak_60720	701	.	14.1445	72.6015	70.1917	284
chr18	36342508	36342884	GSE124336_Fernandez_2019_GSM3529864_P0PM_1_S1_P0_eHcn4_1_ATACseq_SRR8368605_peak_60721	392	.	9.75484	41.4064	39.2284	285
chr18	36345659	36345792	GSE124336_Fernandez_2019_GSM3529864_P0PM_1_S1_P0_eHcn4_1_ATACseq_SRR8368605_peak_60722	350	.	9.10452	37.1828	35.0435	149
chr18	36348268	36349688	GSE124336_Fernandez_2019_GSM3529864_P0PM_1_S1_P0_eHcn4_1_ATACseq_SRR8368605_peak_60723	2682	.	36.2555	271.877	268.27	561
chr18	36350549	36351289	GSE124336_Fernandez_2019_GSM3529864_P0PM_1_S1_P0_eHcn4_1_ATACseq_SRR8368605_peak_60724	593	.	12.6813	61.7355	59.3985	619
chr18	36356923	36356975	GSE124336_Fernandez_2019_GSM3529864_P0PM_1_S1_P0_eHcn4_1_ATACseq_SRR8368605_peak_60725	52	.	3.41419	6.88177	5.21244	362
chr18	36374270	36374468	GSE124336_Fernandez_2019_GSM3529864_P0PM_1_S1_P0_eHcn4_1_ATACseq_SRR8368605_peak_60727	77	.	4.06452	9.53581	7.78926	424
chr18	36374627	36374764	GSE124336_Fernandez_2019_GSM3529864_P0PM_1_S1_P0_eHcn4_1_ATACseq_SRR8368605_peak_60727	77	.	4.06452	9.53581	7.78926	424
chr18	36375033	36375337	GSE124336_Fernandez_2019_GSM3529864_P0PM_1_S1_P0_eHcn4_1_ATACseq_SRR8368605_peak_60728	113	.	4.87742	13.226	11.3974	226
chr18	36376645	36378584	GSE124336_Fernandez_2019_GSM3529864_P0PM_1_S1_P0_eHcn4_1_ATACseq_SRR8368605_peak_60729	2634	.	35.7677	266.973	263.404	855
chr18	36382994	36385158	GSE124336_Fernandez_2019_GSM3529864_P0PM_1_S1_P0_eHcn4_1_ATACseq_SRR8368605_peak_60731	1337	.	21.9484	136.547	133.771	589
chr18	36386111	36387092	GSE124336_Fernandez_2019_GSM3529864_P0PM_1_S1_P0_eHcn4_1_ATACseq_SRR8368605_peak_60732	890	.	16.5832	91.5864	89.0597	745
chr18	36393127	36393296	GSE124336_Fernandez_2019_GSM3529864_P0PM_1_S1_P0_eHcn4_1_ATACseq_SRR8368605_peak_60734	34	.	2.92645	5.09501	3.49355	66
chr18	36396262	36396287	GSE124336_Fernandez_2019_GSM3529864_P0PM_1_S1_P0_eHcn4_1_ATACseq_SRR8368605_peak_60735	24	.	2.60129	4.01495	2.46568	41
chr18	36400432	36400983	GSE124336_Fernandez_2019_GSM3529864_P0PM_1_S1_P0_eHcn4_1_ATACseq_SRR8368605_peak_60737	582	.	12.5187	60.5549	58.2263	283
chr18	36403099	36403641	GSE124336_Fernandez_2019_GSM3529864_P0PM_1_S1_P0_eHcn4_1_ATACseq_SRR8368605_peak_60738	763	.	14.9574	78.8146	76.3652	245
chr18	36404660	36405134	GSE124336_Fernandez_2019_GSM3529864_P0PM_1_S1_P0_eHcn4_1_ATACseq_SRR8368605_peak_60739	58	.	3.57677	7.51782	5.82803	612
chr18	36405363	36405987	GSE124336_Fernandez_2019_GSM3529864_P0PM_1_S1_P0_eHcn4_1_ATACseq_SRR8368605_peak_60740	260	.	7.64129	28.1424	26.0965	486
chr18	36408908	36409092	GSE124336_Fernandez_2019_GSM3529864_P0PM_1_S1_P0_eHcn4_1_ATACseq_SRR8368605_peak_60741	64	.	3.73935	8.17267	6.46315	283
chr18	36411523	36411986	GSE124336_Fernandez_2019_GSM3529864_P0PM_1_S1_P0_eHcn4_1_ATACseq_SRR8368605_peak_60742	77	.	4.06452	9.53581	7.78926	306
chr18	36414920	36415300	GSE124336_Fernandez_2019_GSM3529864_P0PM_1_S1_P0_eHcn4_1_ATACseq_SRR8368605_peak_60743	77	.	4.06452	9.53581	7.78926	314
chr18	36415544	36415686	GSE124336_Fernandez_2019_GSM3529864_P0PM_1_S1_P0_eHcn4_1_ATACseq_SRR8368605_peak_60743	77	.	4.06452	9.53581	7.78926	314
chr18	36416396	36417072	GSE124336_Fernandez_2019_GSM3529864_P0PM_1_S1_P0_eHcn4_1_ATACseq_SRR8368605_peak_60744	968	.	17.5587	99.4556	96.8832	425
chr18	36420965	36421866	GSE124336_Fernandez_2019_GSM3529864_P0PM_1_S1_P0_eHcn4_1_ATACseq_SRR8368605_peak_60745	593	.	12.6813	61.7355	59.3985	607
chr18	36423261	36423525	GSE124336_Fernandez_2019_GSM3529864_P0PM_1_S1_P0_eHcn4_1_ATACseq_SRR8368605_peak_60746	113	.	4.87742	13.226	11.3974	130
chr18	36443443	36443597	GSE124336_Fernandez_2019_GSM3529864_P0PM_1_S1_P0_eHcn4_1_ATACseq_SRR8368605_peak_60748	99	.	4.55226	11.7044	9.90704	86
chr18	36445715	36446238	GSE124336_Fernandez_2019_GSM3529864_P0PM_1_S1_P0_eHcn4_1_ATACseq_SRR8368605_peak_60749	1925	.	28.4516	195.697	192.599	1477
chr18	36446482	36447257	GSE124336_Fernandez_2019_GSM3529864_P0PM_1_S1_P0_eHcn4_1_ATACseq_SRR8368605_peak_60749	1925	.	28.4516	195.697	192.599	1477
chr18	36448400	36449097	GSE124336_Fernandez_2019_GSM3529864_P0PM_1_S1_P0_eHcn4_1_ATACseq_SRR8368605_peak_60750	1380	.	22.4361	140.822	138.023	428
chr18	36498127	36499315	GSE124336_Fernandez_2019_GSM3529864_P0PM_1_S1_P0_eHcn4_1_ATACseq_SRR8368605_peak_60755	1281	.	21.2981	130.892	128.147	770
chr18	36507494	36508595	GSE124336_Fernandez_2019_GSM3529864_P0PM_1_S1_P0_eHcn4_1_ATACseq_SRR8368605_peak_60757	1115	.	19.3471	114.251	111.596	475
chr18	36509250	36509718	GSE124336_Fernandez_2019_GSM3529864_P0PM_1_S1_P0_eHcn4_1_ATACseq_SRR8368605_peak_60758	170	.	6.01548	18.9734	17.0468	219
chr18	36513977	36516895	GSE124336_Fernandez_2019_GSM3529864_P0PM_1_S1_P0_eHcn4_1_ATACseq_SRR8368605_peak_60759	3111	.	40.4826	315.083	311.105	2102
chr18	36521704	36522546	GSE124336_Fernandez_2019_GSM3529864_P0PM_1_S1_P0_eHcn4_1_ATACseq_SRR8368605_peak_60760	1075	.	18.8594	110.171	107.538	571
chr18	36525418	36525973	GSE124336_Fernandez_2019_GSM3529864_P0PM_1_S1_P0_eHcn4_1_ATACseq_SRR8368605_peak_60761	1156	.	19.8348	118.364	115.687	254
chr18	36529715	36530277	GSE124336_Fernandez_2019_GSM3529864_P0PM_1_S1_P0_eHcn4_1_ATACseq_SRR8368605_peak_60762	751	.	14.7948	77.5624	75.1208	349
chr18	36541477	36541742	GSE124336_Fernandez_2019_GSM3529864_P0PM_1_S1_P0_eHcn4_1_ATACseq_SRR8368605_peak_60763	223	.	6.99097	24.3536	22.3531	147
chr18	36559290	36561668	GSE124336_Fernandez_2019_GSM3529864_P0PM_1_S1_P0_eHcn4_1_ATACseq_SRR8368605_peak_60764	3809	.	47.1484	385.566	380.93	1159
chr18	36571987	36572157	GSE124336_Fernandez_2019_GSM3529864_P0PM_1_S1_P0_eHcn4_1_ATACseq_SRR8368605_peak_60765	40	.	3.08903	5.66944	4.04416	45
chr18	36665665	36666330	GSE124336_Fernandez_2019_GSM3529864_P0PM_1_S1_P0_eHcn4_1_ATACseq_SRR8368605_peak_60766	689	.	13.9819	71.3736	68.9717	382
chr18	36669565	36670728	GSE124336_Fernandez_2019_GSM3529864_P0PM_1_S1_P0_eHcn4_1_ATACseq_SRR8368605_peak_60767	2666	.	36.0929	270.24	266.646	756
chr18	36678410	36679940	GSE124336_Fernandez_2019_GSM3529864_P0PM_1_S1_P0_eHcn4_1_ATACseq_SRR8368605_peak_60768	2266	.	32.0284	229.987	226.678	971
chr18	36725382	36726652	GSE124336_Fernandez_2019_GSM3529864_P0PM_1_S1_P0_eHcn4_1_ATACseq_SRR8368605_peak_60769	179	.	6.17806	19.843	17.9035	864
chr18	36734533	36735724	GSE124336_Fernandez_2019_GSM3529864_P0PM_1_S1_P0_eHcn4_1_ATACseq_SRR8368605_peak_60770	2002	.	29.2645	203.39	200.247	441
chr18	36739751	36740061	GSE124336_Fernandez_2019_GSM3529864_P0PM_1_S1_P0_eHcn4_1_ATACseq_SRR8368605_peak_60771	558	.	12.1935	58.2106	55.8988	229
chr18	36743945	36745515	GSE124336_Fernandez_2019_GSM3529864_P0PM_1_S1_P0_eHcn4_1_ATACseq_SRR8368605_peak_60772	2698	.	36.4181	273.515	269.895	642
chr18	36759931	36760603	GSE124336_Fernandez_2019_GSM3529864_P0PM_1_S1_P0_eHcn4_1_ATACseq_SRR8368605_peak_60773	1156	.	19.8348	118.364	115.687	399
chr18	36765033	36765503	GSE124336_Fernandez_2019_GSM3529864_P0PM_1_S1_P0_eHcn4_1_ATACseq_SRR8368605_peak_60775	329	.	8.77935	35.1165	32.997	415
chr18	36782605	36783809	GSE124336_Fernandez_2019_GSM3529864_P0PM_1_S1_P0_eHcn4_1_ATACseq_SRR8368605_peak_60776	2251	.	31.8658	228.404	225.106	734
chr18	36793409	36794333	GSE124336_Fernandez_2019_GSM3529864_P0PM_1_S1_P0_eHcn4_1_ATACseq_SRR8368605_peak_60777	2601	.	35.4426	263.714	260.169	478
chr18	36801142	36803267	GSE124336_Fernandez_2019_GSM3529864_P0PM_1_S1_P0_eHcn4_1_ATACseq_SRR8368605_peak_60778	3844	.	47.4735	389.072	384.41	757
chr18	37089820	37090079	GSE124336_Fernandez_2019_GSM3529864_P0PM_1_S1_P0_eHcn4_1_ATACseq_SRR8368605_peak_60779	179	.	6.17806	19.843	17.9035	158
chr18	37143492	37144613	GSE124336_Fernandez_2019_GSM3529864_P0PM_1_S1_P0_eHcn4_1_ATACseq_SRR8368605_peak_60780	524	.	11.7058	54.7373	52.4512	630
chr18	37172220	37172748	GSE124336_Fernandez_2019_GSM3529864_P0PM_1_S1_P0_eHcn4_1_ATACseq_SRR8368605_peak_60781	1309	.	21.6232	133.713	130.952	232
chr18	37176589	37177109	GSE124336_Fernandez_2019_GSM3529864_P0PM_1_S1_P0_eHcn4_1_ATACseq_SRR8368605_peak_60782	446	.	10.5677	46.8462	44.6219	394
chr18	37177908	37179053	GSE124336_Fernandez_2019_GSM3529864_P0PM_1_S1_P0_eHcn4_1_ATACseq_SRR8368605_peak_60783	677	.	13.8194	70.1507	67.7567	592
chr18	37218159	37218473	GSE124336_Fernandez_2019_GSM3529864_P0PM_1_S1_P0_eHcn4_1_ATACseq_SRR8368605_peak_60785	629	.	13.169	65.3102	62.9485	228
chr18	37655417	37656351	GSE124336_Fernandez_2019_GSM3529864_P0PM_1_S1_P0_eHcn4_1_ATACseq_SRR8368605_peak_60789	1143	.	19.6723	116.99	114.32	514
chr18	37661628	37662234	GSE124336_Fernandez_2019_GSM3529864_P0PM_1_S1_P0_eHcn4_1_ATACseq_SRR8368605_peak_60790	242	.	7.31613	26.229	24.2054	155
chr18	37668620	37669571	GSE124336_Fernandez_2019_GSM3529864_P0PM_1_S1_P0_eHcn4_1_ATACseq_SRR8368605_peak_60791	955	.	17.3961	98.1339	95.5691	292
chr18	37674164	37674780	GSE124336_Fernandez_2019_GSM3529864_P0PM_1_S1_P0_eHcn4_1_ATACseq_SRR8368605_peak_60792	714	.	14.3071	73.8345	71.4166	275
chr18	37680162	37680527	GSE124336_Fernandez_2019_GSM3529864_P0PM_1_S1_P0_eHcn4_1_ATACseq_SRR8368605_peak_60793	251	.	7.47871	27.181	25.1463	100
chr18	37685094	37685689	GSE124336_Fernandez_2019_GSM3529864_P0PM_1_S1_P0_eHcn4_1_ATACseq_SRR8368605_peak_60794	350	.	9.10452	37.1828	35.0435	413
chr18	37689762	37690265	GSE124336_Fernandez_2019_GSM3529864_P0PM_1_S1_P0_eHcn4_1_ATACseq_SRR8368605_peak_60795	290	.	8.12903	31.0802	29.0019	61
chr18	37694282	37695103	GSE124336_Fernandez_2019_GSM3529864_P0PM_1_S1_P0_eHcn4_1_ATACseq_SRR8368605_peak_60796	839	.	15.9329	86.4245	83.9283	279
chr18	37706945	37707703	GSE124336_Fernandez_2019_GSM3529864_P0PM_1_S1_P0_eHcn4_1_ATACseq_SRR8368605_peak_60797	490	.	11.2181	51.3178	49.0577	295
chr18	37714671	37715397	GSE124336_Fernandez_2019_GSM3529864_P0PM_1_S1_P0_eHcn4_1_ATACseq_SRR8368605_peak_60798	916	.	16.9084	94.193	91.651	102
chr18	37720099	37721018	GSE124336_Fernandez_2019_GSM3529864_P0PM_1_S1_P0_eHcn4_1_ATACseq_SRR8368605_peak_60799	942	.	17.2335	96.8162	94.259	311
chr18	37725440	37726350	GSE124336_Fernandez_2019_GSM3529864_P0PM_1_S1_P0_eHcn4_1_ATACseq_SRR8368605_peak_60800	641	.	13.3316	66.5125	64.1427	254
chr18	37727883	37728006	GSE124336_Fernandez_2019_GSM3529864_P0PM_1_S1_P0_eHcn4_1_ATACseq_SRR8368605_peak_60801	99	.	4.55226	11.7044	9.90704	206
chr18	37730689	37731228	GSE124336_Fernandez_2019_GSM3529864_P0PM_1_S1_P0_eHcn4_1_ATACseq_SRR8368605_peak_60802	852	.	16.0955	87.7085	85.2045	318
chr18	37731609	37731864	GSE124336_Fernandez_2019_GSM3529864_P0PM_1_S1_P0_eHcn4_1_ATACseq_SRR8368605_peak_60802	852	.	16.0955	87.7085	85.2045	318
chr18	37736784	37737489	GSE124336_Fernandez_2019_GSM3529864_P0PM_1_S1_P0_eHcn4_1_ATACseq_SRR8368605_peak_60803	547	.	12.031	57.047	54.7437	238
chr18	37741938	37742062	GSE124336_Fernandez_2019_GSM3529864_P0PM_1_S1_P0_eHcn4_1_ATACseq_SRR8368605_peak_60804	402	.	9.91742	42.4805	40.2931	170
chr18	37746914	37747807	GSE124336_Fernandez_2019_GSM3529864_P0PM_1_S1_P0_eHcn4_1_ATACseq_SRR8368605_peak_60805	319	.	8.61677	34.0951	31.9858	484
chr18	37751555	37752003	GSE124336_Fernandez_2019_GSM3529864_P0PM_1_S1_P0_eHcn4_1_ATACseq_SRR8368605_peak_60806	826	.	15.7703	85.1449	82.6564	205
chr18	37755618	37756588	GSE124336_Fernandez_2019_GSM3529864_P0PM_1_S1_P0_eHcn4_1_ATACseq_SRR8368605_peak_60807	1008	.	18.0464	103.445	100.85	285
chr18	37757792	37758110	GSE124336_Fernandez_2019_GSM3529864_P0PM_1_S1_P0_eHcn4_1_ATACseq_SRR8368605_peak_60808	91	.	4.38968	10.9658	9.1848	229
chr18	37761334	37762083	GSE124336_Fernandez_2019_GSM3529864_P0PM_1_S1_P0_eHcn4_1_ATACseq_SRR8368605_peak_60809	929	.	17.071	95.5025	92.953	444
chr18	37765771	37766227	GSE124336_Fernandez_2019_GSM3529864_P0PM_1_S1_P0_eHcn4_1_ATACseq_SRR8368605_peak_60810	1225	.	20.6477	125.29	122.575	2488
chr18	37766387	37766757	GSE124336_Fernandez_2019_GSM3529864_P0PM_1_S1_P0_eHcn4_1_ATACseq_SRR8368605_peak_60810	1225	.	20.6477	125.29	122.575	2488
chr18	37766902	37767178	GSE124336_Fernandez_2019_GSM3529864_P0PM_1_S1_P0_eHcn4_1_ATACseq_SRR8368605_peak_60810	1225	.	20.6477	125.29	122.575	2488
chr18	37767377	37768620	GSE124336_Fernandez_2019_GSM3529864_P0PM_1_S1_P0_eHcn4_1_ATACseq_SRR8368605_peak_60810	1225	.	20.6477	125.29	122.575	2488
chr18	37781781	37782128	GSE124336_Fernandez_2019_GSM3529864_P0PM_1_S1_P0_eHcn4_1_ATACseq_SRR8368605_peak_60811	223	.	6.99097	24.3536	22.3531	98
chr18	37805961	37807913	GSE124336_Fernandez_2019_GSM3529864_P0PM_1_S1_P0_eHcn4_1_ATACseq_SRR8368605_peak_60814	3414	.	43.409	345.693	341.415	513
chr18	37808145	37808749	GSE124336_Fernandez_2019_GSM3529864_P0PM_1_S1_P0_eHcn4_1_ATACseq_SRR8368605_peak_60814	3414	.	43.409	345.693	341.415	513
chr18	37814103	37816158	GSE124336_Fernandez_2019_GSM3529864_P0PM_1_S1_P0_eHcn4_1_ATACseq_SRR8368605_peak_60815	513	.	11.5432	53.5914	51.3139	967
chr18	37819364	37819986	GSE124336_Fernandez_2019_GSM3529864_P0PM_1_S1_P0_eHcn4_1_ATACseq_SRR8368605_peak_60816	99	.	4.55226	11.7044	9.90704	86
chr18	37822352	37823156	GSE124336_Fernandez_2019_GSM3529864_P0PM_1_S1_P0_eHcn4_1_ATACseq_SRR8368605_peak_60817	738	.	14.6323	76.3149	73.8813	284
chr18	37824054	37825733	GSE124336_Fernandez_2019_GSM3529864_P0PM_1_S1_P0_eHcn4_1_ATACseq_SRR8368605_peak_60818	903	.	16.7458	92.8876	90.3532	1139
chr18	37825876	37826033	GSE124336_Fernandez_2019_GSM3529864_P0PM_1_S1_P0_eHcn4_1_ATACseq_SRR8368605_peak_60818	903	.	16.7458	92.8876	90.3532	1139
chr18	37826291	37826938	GSE124336_Fernandez_2019_GSM3529864_P0PM_1_S1_P0_eHcn4_1_ATACseq_SRR8368605_peak_60819	371	.	9.42968	39.2798	37.1209	389
chr18	37832890	37833665	GSE124336_Fernandez_2019_GSM3529864_P0PM_1_S1_P0_eHcn4_1_ATACseq_SRR8368605_peak_60822	242	.	7.31613	26.229	24.2054	426
chr18	37835238	37836927	GSE124336_Fernandez_2019_GSM3529864_P0PM_1_S1_P0_eHcn4_1_ATACseq_SRR8368605_peak_60823	1730	.	26.3381	175.989	173.002	488
chr18	37837555	37837690	GSE124336_Fernandez_2019_GSM3529864_P0PM_1_S1_P0_eHcn4_1_ATACseq_SRR8368605_peak_60824	52	.	3.41419	6.88177	5.21244	60
chr18	37840990	37843480	GSE124336_Fernandez_2019_GSM3529864_P0PM_1_S1_P0_eHcn4_1_ATACseq_SRR8368605_peak_60825	1184	.	20.16	121.124	118.432	1116
chr18	37849003	37851235	GSE124336_Fernandez_2019_GSM3529864_P0PM_1_S1_P0_eHcn4_1_ATACseq_SRR8368605_peak_60826	1553	.	24.3871	158.198	155.306	935
chr18	37852028	37852713	GSE124336_Fernandez_2019_GSM3529864_P0PM_1_S1_P0_eHcn4_1_ATACseq_SRR8368605_peak_60827	2172	.	31.0529	220.524	217.277	333
chr18	37860984	37861177	GSE124336_Fernandez_2019_GSM3529864_P0PM_1_S1_P0_eHcn4_1_ATACseq_SRR8368605_peak_60828	91	.	4.38968	10.9658	9.1848	201
chr18	37876957	37877893	GSE124336_Fernandez_2019_GSM3529864_P0PM_1_S1_P0_eHcn4_1_ATACseq_SRR8368605_peak_60829	2172	.	31.0529	220.524	217.277	493
chr18	37879335	37880637	GSE124336_Fernandez_2019_GSM3529864_P0PM_1_S1_P0_eHcn4_1_ATACseq_SRR8368605_peak_60830	1865	.	27.8013	189.587	186.524	1131
chr18	37883450	37884192	GSE124336_Fernandez_2019_GSM3529864_P0PM_1_S1_P0_eHcn4_1_ATACseq_SRR8368605_peak_60831	1509	.	23.8994	153.813	150.945	298
chr18	37908176	37908498	GSE124336_Fernandez_2019_GSM3529864_P0PM_1_S1_P0_eHcn4_1_ATACseq_SRR8368605_peak_60832	340	.	8.94193	36.1457	34.0163	275
chr18	37923748	37923902	GSE124336_Fernandez_2019_GSM3529864_P0PM_1_S1_P0_eHcn4_1_ATACseq_SRR8368605_peak_60833	77	.	4.06452	9.53581	7.78926	76
chr18	37934829	37935884	GSE124336_Fernandez_2019_GSM3529864_P0PM_1_S1_P0_eHcn4_1_ATACseq_SRR8368605_peak_60834	2978	.	39.1819	301.657	297.802	756
chr18	37954521	37956506	GSE124336_Fernandez_2019_GSM3529864_P0PM_1_S1_P0_eHcn4_1_ATACseq_SRR8368605_peak_60835	1819	.	27.3135	185.031	181.994	682
chr18	37967600	37967877	GSE124336_Fernandez_2019_GSM3529864_P0PM_1_S1_P0_eHcn4_1_ATACseq_SRR8368605_peak_60836	77	.	4.06452	9.53581	7.78926	227
chr18	37969352	37970245	GSE124336_Fernandez_2019_GSM3529864_P0PM_1_S1_P0_eHcn4_1_ATACseq_SRR8368605_peak_60837	1715	.	26.1755	174.491	171.513	473
chr18	37984259	37984551	GSE124336_Fernandez_2019_GSM3529864_P0PM_1_S1_P0_eHcn4_1_ATACseq_SRR8368605_peak_60838	381	.	9.59226	40.3395	38.171	247
chr18	37997398	37997699	GSE124336_Fernandez_2019_GSM3529864_P0PM_1_S1_P0_eHcn4_1_ATACseq_SRR8368605_peak_60839	71	.	3.90194	8.84557	7.1172	41
chr18	37998535	37998794	GSE124336_Fernandez_2019_GSM3529864_P0PM_1_S1_P0_eHcn4_1_ATACseq_SRR8368605_peak_60840	121	.	5.04	14.0081	12.1646	297
chr18	38004427	38004648	GSE124336_Fernandez_2019_GSM3529864_P0PM_1_S1_P0_eHcn4_1_ATACseq_SRR8368605_peak_60841	77	.	4.06452	9.53581	7.78926	183
chr18	38013702	38014560	GSE124336_Fernandez_2019_GSM3529864_P0PM_1_S1_P0_eHcn4_1_ATACseq_SRR8368605_peak_60842	839	.	15.9329	86.4245	83.9283	247
chr18	38016563	38016831	GSE124336_Fernandez_2019_GSM3529864_P0PM_1_S1_P0_eHcn4_1_ATACseq_SRR8368605_peak_60844	205	.	6.66581	22.5179	20.5412	231
chr18	38017094	38017795	GSE124336_Fernandez_2019_GSM3529864_P0PM_1_S1_P0_eHcn4_1_ATACseq_SRR8368605_peak_60845	1437	.	23.0865	146.566	143.736	403
chr18	38025000	38025198	GSE124336_Fernandez_2019_GSM3529864_P0PM_1_S1_P0_eHcn4_1_ATACseq_SRR8368605_peak_60847	360	.	9.2671	38.2276	36.0784	183
chr18	38067998	38068373	GSE124336_Fernandez_2019_GSM3529864_P0PM_1_S1_P0_eHcn4_1_ATACseq_SRR8368605_peak_60849	468	.	10.8929	49.0692	46.8268	126
chr18	38075474	38075609	GSE124336_Fernandez_2019_GSM3529864_P0PM_1_S1_P0_eHcn4_1_ATACseq_SRR8368605_peak_60850	205	.	6.66581	22.5179	20.5412	92
chr18	38096087	38096519	GSE124336_Fernandez_2019_GSM3529864_P0PM_1_S1_P0_eHcn4_1_ATACseq_SRR8368605_peak_60851	299	.	8.29161	32.0768	29.9881	326
chr18	38144729	38145265	GSE124336_Fernandez_2019_GSM3529864_P0PM_1_S1_P0_eHcn4_1_ATACseq_SRR8368605_peak_60852	826	.	15.7703	85.1449	82.6564	197
chr18	38171859	38171877	GSE124336_Fernandez_2019_GSM3529864_P0PM_1_S1_P0_eHcn4_1_ATACseq_SRR8368605_peak_60855	52	.	3.41419	6.88177	5.21244	53
chr18	38172063	38172302	GSE124336_Fernandez_2019_GSM3529864_P0PM_1_S1_P0_eHcn4_1_ATACseq_SRR8368605_peak_60856	280	.	7.96645	30.0921	28.0245	112
chr18	38172444	38172639	GSE124336_Fernandez_2019_GSM3529864_P0PM_1_S1_P0_eHcn4_1_ATACseq_SRR8368605_peak_60856	280	.	7.96645	30.0921	28.0245	112
chr18	38174467	38174534	GSE124336_Fernandez_2019_GSM3529864_P0PM_1_S1_P0_eHcn4_1_ATACseq_SRR8368605_peak_60857	29	.	2.76387	4.54313	2.96692	81
chr18	38185010	38186310	GSE124336_Fernandez_2019_GSM3529864_P0PM_1_S1_P0_eHcn4_1_ATACseq_SRR8368605_peak_60858	535	.	11.8684	55.8892	53.5945	317
chr18	38186511	38186546	GSE124336_Fernandez_2019_GSM3529864_P0PM_1_S1_P0_eHcn4_1_ATACseq_SRR8368605_peak_60858	535	.	11.8684	55.8892	53.5945	317
chr18	38188995	38190070	GSE124336_Fernandez_2019_GSM3529864_P0PM_1_S1_P0_eHcn4_1_ATACseq_SRR8368605_peak_60859	457	.	10.7303	47.9544	45.721	489
chr18	38190629	38190906	GSE124336_Fernandez_2019_GSM3529864_P0PM_1_S1_P0_eHcn4_1_ATACseq_SRR8368605_peak_60860	381	.	9.59226	40.3395	38.171	226
chr18	38209692	38210075	GSE124336_Fernandez_2019_GSM3529864_P0PM_1_S1_P0_eHcn4_1_ATACseq_SRR8368605_peak_60862	77	.	4.06452	9.53581	7.78926	208
chr18	38210501	38210803	GSE124336_Fernandez_2019_GSM3529864_P0PM_1_S1_P0_eHcn4_1_ATACseq_SRR8368605_peak_60862	77	.	4.06452	9.53581	7.78926	208
chr18	38210974	38211784	GSE124336_Fernandez_2019_GSM3529864_P0PM_1_S1_P0_eHcn4_1_ATACseq_SRR8368605_peak_60863	1021	.	18.209	104.782	102.18	1876
chr18	38212292	38212987	GSE124336_Fernandez_2019_GSM3529864_P0PM_1_S1_P0_eHcn4_1_ATACseq_SRR8368605_peak_60863	1021	.	18.209	104.782	102.18	1876
chr18	38216962	38217246	GSE124336_Fernandez_2019_GSM3529864_P0PM_1_S1_P0_eHcn4_1_ATACseq_SRR8368605_peak_60864	392	.	9.75484	41.4064	39.2284	196
chr18	38239194	38239746	GSE124336_Fernandez_2019_GSM3529864_P0PM_1_S1_P0_eHcn4_1_ATACseq_SRR8368605_peak_60865	381	.	9.59226	40.3395	38.171	505
chr18	38240936	38241514	GSE124336_Fernandez_2019_GSM3529864_P0PM_1_S1_P0_eHcn4_1_ATACseq_SRR8368605_peak_60866	319	.	8.61677	34.0951	31.9858	205
chr18	38249201	38250886	GSE124336_Fernandez_2019_GSM3529864_P0PM_1_S1_P0_eHcn4_1_ATACseq_SRR8368605_peak_60867	3739	.	46.4981	378.573	373.992	1244
chr18	38264974	38265192	GSE124336_Fernandez_2019_GSM3529864_P0PM_1_S1_P0_eHcn4_1_ATACseq_SRR8368605_peak_60868	19	.	2.43871	3.51174	1.99142	438
chr18	38286704	38286887	GSE124336_Fernandez_2019_GSM3529864_P0PM_1_S1_P0_eHcn4_1_ATACseq_SRR8368605_peak_60870	299	.	8.29161	32.0768	29.9881	128
chr18	38296323	38297553	GSE124336_Fernandez_2019_GSM3529864_P0PM_1_S1_P0_eHcn4_1_ATACseq_SRR8368605_peak_60871	4054	.	49.4245	410.229	405.443	551
chr18	38321127	38321377	GSE124336_Fernandez_2019_GSM3529864_P0PM_1_S1_P0_eHcn4_1_ATACseq_SRR8368605_peak_60872	170	.	6.01548	18.9734	17.0468	209
chr18	38338107	38339592	GSE124336_Fernandez_2019_GSM3529864_P0PM_1_S1_P0_eHcn4_1_ATACseq_SRR8368605_peak_60873	2251	.	31.8658	228.404	225.106	935
chr18	38348314	38349028	GSE124336_Fernandez_2019_GSM3529864_P0PM_1_S1_P0_eHcn4_1_ATACseq_SRR8368605_peak_60874	2666	.	36.0929	270.24	266.646	1836
chr18	38349530	38350502	GSE124336_Fernandez_2019_GSM3529864_P0PM_1_S1_P0_eHcn4_1_ATACseq_SRR8368605_peak_60874	2666	.	36.0929	270.24	266.646	1836
chr18	38354324	38354562	GSE124336_Fernandez_2019_GSM3529864_P0PM_1_S1_P0_eHcn4_1_ATACseq_SRR8368605_peak_60875	179	.	6.17806	19.843	17.9035	148
chr18	38367233	38367755	GSE124336_Fernandez_2019_GSM3529864_P0PM_1_S1_P0_eHcn4_1_ATACseq_SRR8368605_peak_60876	319	.	8.61677	34.0951	31.9858	140
chr18	38371986	38372448	GSE124336_Fernandez_2019_GSM3529864_P0PM_1_S1_P0_eHcn4_1_ATACseq_SRR8368605_peak_60877	1035	.	18.3716	106.124	103.514	267
chr18	38390916	38391350	GSE124336_Fernandez_2019_GSM3529864_P0PM_1_S1_P0_eHcn4_1_ATACseq_SRR8368605_peak_60879	641	.	13.3316	66.5125	64.1427	106
chr18	38398437	38398680	GSE124336_Fernandez_2019_GSM3529864_P0PM_1_S1_P0_eHcn4_1_ATACseq_SRR8368605_peak_60880	58	.	3.57677	7.51782	5.82803	194
chr18	38406090	38406728	GSE124336_Fernandez_2019_GSM3529864_P0PM_1_S1_P0_eHcn4_1_ATACseq_SRR8368605_peak_60881	106	.	4.71484	12.4579	10.6448	579
chr18	38407056	38408512	GSE124336_Fernandez_2019_GSM3529864_P0PM_1_S1_P0_eHcn4_1_ATACseq_SRR8368605_peak_60882	1700	.	26.0129	172.996	170.026	834
chr18	38418597	38420521	GSE124336_Fernandez_2019_GSM3529864_P0PM_1_S1_P0_eHcn4_1_ATACseq_SRR8368605_peak_60883	2095	.	30.24	212.701	209.502	332
chr18	38429202	38429791	GSE124336_Fernandez_2019_GSM3529864_P0PM_1_S1_P0_eHcn4_1_ATACseq_SRR8368605_peak_60884	84	.	4.2271	10.2428	8.4787	477
chr18	38434576	38434826	GSE124336_Fernandez_2019_GSM3529864_P0PM_1_S1_P0_eHcn4_1_ATACseq_SRR8368605_peak_60885	113	.	4.87742	13.226	11.3974	247
chr18	38459755	38460008	GSE124336_Fernandez_2019_GSM3529864_P0PM_1_S1_P0_eHcn4_1_ATACseq_SRR8368605_peak_60887	290	.	8.12903	31.0802	29.0019	389
chr18	38483262	38484299	GSE124336_Fernandez_2019_GSM3529864_P0PM_1_S1_P0_eHcn4_1_ATACseq_SRR8368605_peak_60889	280	.	7.96645	30.0921	28.0245	709
chr18	38494658	38495437	GSE124336_Fernandez_2019_GSM3529864_P0PM_1_S1_P0_eHcn4_1_ATACseq_SRR8368605_peak_60890	2172	.	31.0529	220.524	217.277	330
chr18	38495840	38496463	GSE124336_Fernandez_2019_GSM3529864_P0PM_1_S1_P0_eHcn4_1_ATACseq_SRR8368605_peak_60891	1008	.	18.0464	103.445	100.85	408
chr18	38500406	38501487	GSE124336_Fernandez_2019_GSM3529864_P0PM_1_S1_P0_eHcn4_1_ATACseq_SRR8368605_peak_60892	446	.	10.5677	46.8462	44.6219	490
chr18	38518059	38518226	GSE124336_Fernandez_2019_GSM3529864_P0PM_1_S1_P0_eHcn4_1_ATACseq_SRR8368605_peak_60894	106	.	4.71484	12.4579	10.6448	117
chr18	38519837	38520123	GSE124336_Fernandez_2019_GSM3529864_P0PM_1_S1_P0_eHcn4_1_ATACseq_SRR8368605_peak_60895	129	.	5.20258	14.8039	12.9457	149
chr18	38525622	38525901	GSE124336_Fernandez_2019_GSM3529864_P0PM_1_S1_P0_eHcn4_1_ATACseq_SRR8368605_peak_60898	187	.	6.34064	20.7238	18.7717	426
chr18	38542371	38542978	GSE124336_Fernandez_2019_GSM3529864_P0PM_1_S1_P0_eHcn4_1_ATACseq_SRR8368605_peak_60899	223	.	6.99097	24.3536	22.3531	485
chr18	38544877	38544981	GSE124336_Fernandez_2019_GSM3529864_P0PM_1_S1_P0_eHcn4_1_ATACseq_SRR8368605_peak_60900	64	.	3.73935	8.17267	6.46315	223
chr18	38574197	38574331	GSE124336_Fernandez_2019_GSM3529864_P0PM_1_S1_P0_eHcn4_1_ATACseq_SRR8368605_peak_60901	129	.	5.20258	14.8039	12.9457	295
chr18	38576233	38576463	GSE124336_Fernandez_2019_GSM3529864_P0PM_1_S1_P0_eHcn4_1_ATACseq_SRR8368605_peak_60902	58	.	3.57677	7.51782	5.82803	157
chr18	38577916	38578987	GSE124336_Fernandez_2019_GSM3529864_P0PM_1_S1_P0_eHcn4_1_ATACseq_SRR8368605_peak_60903	1211	.	20.4852	123.898	121.19	961
chr18	38592136	38592614	GSE124336_Fernandez_2019_GSM3529864_P0PM_1_S1_P0_eHcn4_1_ATACseq_SRR8368605_peak_60904	113	.	4.87742	13.226	11.3974	131
chr18	38600383	38602431	GSE124336_Fernandez_2019_GSM3529864_P0PM_1_S1_P0_eHcn4_1_ATACseq_SRR8368605_peak_60905	1835	.	27.4761	186.547	183.501	1069
chr18	38625834	38626105	GSE124336_Fernandez_2019_GSM3529864_P0PM_1_S1_P0_eHcn4_1_ATACseq_SRR8368605_peak_60906	205	.	6.66581	22.5179	20.5412	220
chr18	38631355	38632350	GSE124336_Fernandez_2019_GSM3529864_P0PM_1_S1_P0_eHcn4_1_ATACseq_SRR8368605_peak_60907	801	.	15.4452	82.5991	80.1262	594
chr18	38636728	38636924	GSE124336_Fernandez_2019_GSM3529864_P0PM_1_S1_P0_eHcn4_1_ATACseq_SRR8368605_peak_60908	52	.	3.41419	6.88177	5.21244	260
chr18	38654420	38655091	GSE124336_Fernandez_2019_GSM3529864_P0PM_1_S1_P0_eHcn4_1_ATACseq_SRR8368605_peak_60909	677	.	13.8194	70.1507	67.7567	540
chr18	38662641	38662904	GSE124336_Fernandez_2019_GSM3529864_P0PM_1_S1_P0_eHcn4_1_ATACseq_SRR8368605_peak_60910	77	.	4.06452	9.53581	7.78926	388
chr18	38663138	38663301	GSE124336_Fernandez_2019_GSM3529864_P0PM_1_S1_P0_eHcn4_1_ATACseq_SRR8368605_peak_60910	77	.	4.06452	9.53581	7.78926	388
chr18	38670807	38671170	GSE124336_Fernandez_2019_GSM3529864_P0PM_1_S1_P0_eHcn4_1_ATACseq_SRR8368605_peak_60911	340	.	8.94193	36.1457	34.0163	263
chr18	38690572	38691082	GSE124336_Fernandez_2019_GSM3529864_P0PM_1_S1_P0_eHcn4_1_ATACseq_SRR8368605_peak_60912	726	.	14.4697	75.0723	72.6466	454
chr18	38711812	38712138	GSE124336_Fernandez_2019_GSM3529864_P0PM_1_S1_P0_eHcn4_1_ATACseq_SRR8368605_peak_60913	280	.	7.96645	30.0921	28.0245	219
chr18	38725185	38725833	GSE124336_Fernandez_2019_GSM3529864_P0PM_1_S1_P0_eHcn4_1_ATACseq_SRR8368605_peak_60914	535	.	11.8684	55.8892	53.5945	390
chr18	38754344	38755010	GSE124336_Fernandez_2019_GSM3529864_P0PM_1_S1_P0_eHcn4_1_ATACseq_SRR8368605_peak_60916	319	.	8.61677	34.0951	31.9858	464
chr18	38761454	38762202	GSE124336_Fernandez_2019_GSM3529864_P0PM_1_S1_P0_eHcn4_1_ATACseq_SRR8368605_peak_60917	593	.	12.6813	61.7355	59.3985	522
chr18	38774748	38775645	GSE124336_Fernandez_2019_GSM3529864_P0PM_1_S1_P0_eHcn4_1_ATACseq_SRR8368605_peak_60918	982	.	17.7213	100.781	98.2014	421
chr18	38777988	38778924	GSE124336_Fernandez_2019_GSM3529864_P0PM_1_S1_P0_eHcn4_1_ATACseq_SRR8368605_peak_60919	1115	.	19.3471	114.251	111.596	585
chr18	38792007	38792207	GSE124336_Fernandez_2019_GSM3529864_P0PM_1_S1_P0_eHcn4_1_ATACseq_SRR8368605_peak_60920	251	.	7.47871	27.181	25.1463	194
chr18	38795625	38795777	GSE124336_Fernandez_2019_GSM3529864_P0PM_1_S1_P0_eHcn4_1_ATACseq_SRR8368605_peak_60921	113	.	4.87742	13.226	11.3974	508
chr18	38796021	38796445	GSE124336_Fernandez_2019_GSM3529864_P0PM_1_S1_P0_eHcn4_1_ATACseq_SRR8368605_peak_60921	113	.	4.87742	13.226	11.3974	508
chr18	38802177	38802696	GSE124336_Fernandez_2019_GSM3529864_P0PM_1_S1_P0_eHcn4_1_ATACseq_SRR8368605_peak_60923	665	.	13.6568	68.9328	66.5469	268
chr18	38804357	38804735	GSE124336_Fernandez_2019_GSM3529864_P0PM_1_S1_P0_eHcn4_1_ATACseq_SRR8368605_peak_60924	309	.	8.45419	33.0818	30.9827	237
chr18	38812471	38812699	GSE124336_Fernandez_2019_GSM3529864_P0PM_1_S1_P0_eHcn4_1_ATACseq_SRR8368605_peak_60925	58	.	3.57677	7.51782	5.82803	265
chr18	38819494	38819580	GSE124336_Fernandez_2019_GSM3529864_P0PM_1_S1_P0_eHcn4_1_ATACseq_SRR8368605_peak_60926	40	.	3.08903	5.66944	4.04416	52
chr18	38845535	38846020	GSE124336_Fernandez_2019_GSM3529864_P0PM_1_S1_P0_eHcn4_1_ATACseq_SRR8368605_peak_60927	402	.	9.91742	42.4805	40.2931	291
chr18	38855514	38856252	GSE124336_Fernandez_2019_GSM3529864_P0PM_1_S1_P0_eHcn4_1_ATACseq_SRR8368605_peak_60929	1102	.	19.1845	112.887	110.24	413
chr18	38870071	38870289	GSE124336_Fernandez_2019_GSM3529864_P0PM_1_S1_P0_eHcn4_1_ATACseq_SRR8368605_peak_60931	113	.	4.87742	13.226	11.3974	202
chr18	38881938	38883034	GSE124336_Fernandez_2019_GSM3529864_P0PM_1_S1_P0_eHcn4_1_ATACseq_SRR8368605_peak_60934	629	.	13.169	65.3102	62.9485	312
chr18	38888332	38888763	GSE124336_Fernandez_2019_GSM3529864_P0PM_1_S1_P0_eHcn4_1_ATACseq_SRR8368605_peak_60935	457	.	10.7303	47.9544	45.721	593
chr18	38890193	38890813	GSE124336_Fernandez_2019_GSM3529864_P0PM_1_S1_P0_eHcn4_1_ATACseq_SRR8368605_peak_60936	1239	.	20.8103	126.686	123.963	271
chr18	38905817	38906906	GSE124336_Fernandez_2019_GSM3529864_P0PM_1_S1_P0_eHcn4_1_ATACseq_SRR8368605_peak_60938	1380	.	22.4361	140.822	138.023	646
chr18	38907538	38908007	GSE124336_Fernandez_2019_GSM3529864_P0PM_1_S1_P0_eHcn4_1_ATACseq_SRR8368605_peak_60939	129	.	5.20258	14.8039	12.9457	381
chr18	38914765	38915362	GSE124336_Fernandez_2019_GSM3529864_P0PM_1_S1_P0_eHcn4_1_ATACseq_SRR8368605_peak_60940	788	.	15.2826	81.333	78.8679	256
chr18	38917223	38917398	GSE124336_Fernandez_2019_GSM3529864_P0PM_1_S1_P0_eHcn4_1_ATACseq_SRR8368605_peak_60941	46	.	3.25161	6.26535	4.61752	47
chr18	38917742	38919449	GSE124336_Fernandez_2019_GSM3529864_P0PM_1_S1_P0_eHcn4_1_ATACseq_SRR8368605_peak_60942	1670	.	25.6877	170.014	167.06	1032
chr18	38922302	38923716	GSE124336_Fernandez_2019_GSM3529864_P0PM_1_S1_P0_eHcn4_1_ATACseq_SRR8368605_peak_60943	547	.	12.031	57.047	54.7437	1238
chr18	38928287	38928659	GSE124336_Fernandez_2019_GSM3529864_P0PM_1_S1_P0_eHcn4_1_ATACseq_SRR8368605_peak_60944	2780	.	37.231	281.736	278.05	1441
chr18	38928797	38930710	GSE124336_Fernandez_2019_GSM3529864_P0PM_1_S1_P0_eHcn4_1_ATACseq_SRR8368605_peak_60944	2780	.	37.231	281.736	278.05	1441
chr18	38931974	38932218	GSE124336_Fernandez_2019_GSM3529864_P0PM_1_S1_P0_eHcn4_1_ATACseq_SRR8368605_peak_60945	77	.	4.06452	9.53581	7.78926	118
chr18	38938262	38939059	GSE124336_Fernandez_2019_GSM3529864_P0PM_1_S1_P0_eHcn4_1_ATACseq_SRR8368605_peak_60948	968	.	17.5587	99.4556	96.8832	399
chr18	38940338	38940829	GSE124336_Fernandez_2019_GSM3529864_P0PM_1_S1_P0_eHcn4_1_ATACseq_SRR8368605_peak_60949	929	.	17.071	95.5025	92.953	436
chr18	38943838	38944169	GSE124336_Fernandez_2019_GSM3529864_P0PM_1_S1_P0_eHcn4_1_ATACseq_SRR8368605_peak_60950	84	.	4.2271	10.2428	8.4787	539
chr18	38949957	38950372	GSE124336_Fernandez_2019_GSM3529864_P0PM_1_S1_P0_eHcn4_1_ATACseq_SRR8368605_peak_60951	280	.	7.96645	30.0921	28.0245	178
chr18	38962878	38963002	GSE124336_Fernandez_2019_GSM3529864_P0PM_1_S1_P0_eHcn4_1_ATACseq_SRR8368605_peak_60953	46	.	3.25161	6.26535	4.61752	21
chr18	38973500	38973779	GSE124336_Fernandez_2019_GSM3529864_P0PM_1_S1_P0_eHcn4_1_ATACseq_SRR8368605_peak_60954	170	.	6.01548	18.9734	17.0468	413
chr18	38992267	38995126	GSE124336_Fernandez_2019_GSM3529864_P0PM_1_S1_P0_eHcn4_1_ATACseq_SRR8368605_peak_60955	4249	.	51.2129	429.803	424.947	867
chr18	39004239	39005427	GSE124336_Fernandez_2019_GSM3529864_P0PM_1_S1_P0_eHcn4_1_ATACseq_SRR8368605_peak_60956	2079	.	30.0774	211.143	207.954	653
chr18	39007159	39007286	GSE124336_Fernandez_2019_GSM3529864_P0PM_1_S1_P0_eHcn4_1_ATACseq_SRR8368605_peak_60958	77	.	4.06452	9.53581	7.78926	225
chr18	39007758	39007806	GSE124336_Fernandez_2019_GSM3529864_P0PM_1_S1_P0_eHcn4_1_ATACseq_SRR8368605_peak_60958	77	.	4.06452	9.53581	7.78926	225
chr18	39009799	39010310	GSE124336_Fernandez_2019_GSM3529864_P0PM_1_S1_P0_eHcn4_1_ATACseq_SRR8368605_peak_60960	260	.	7.64129	28.1424	26.0965	344
chr18	39011859	39011999	GSE124336_Fernandez_2019_GSM3529864_P0PM_1_S1_P0_eHcn4_1_ATACseq_SRR8368605_peak_60961	145	.	5.52774	16.4346	14.5482	468
chr18	39012151	39012358	GSE124336_Fernandez_2019_GSM3529864_P0PM_1_S1_P0_eHcn4_1_ATACseq_SRR8368605_peak_60961	145	.	5.52774	16.4346	14.5482	468
chr18	39012491	39012694	GSE124336_Fernandez_2019_GSM3529864_P0PM_1_S1_P0_eHcn4_1_ATACseq_SRR8368605_peak_60961	145	.	5.52774	16.4346	14.5482	468
chr18	39014710	39015104	GSE124336_Fernandez_2019_GSM3529864_P0PM_1_S1_P0_eHcn4_1_ATACseq_SRR8368605_peak_60962	137	.	5.36516	15.6128	13.7404	318
chr18	39016108	39016484	GSE124336_Fernandez_2019_GSM3529864_P0PM_1_S1_P0_eHcn4_1_ATACseq_SRR8368605_peak_60963	205	.	6.66581	22.5179	20.5412	217
chr18	39030990	39031334	GSE124336_Fernandez_2019_GSM3529864_P0PM_1_S1_P0_eHcn4_1_ATACseq_SRR8368605_peak_60964	106	.	4.71484	12.4579	10.6448	228
chr18	39034797	39035852	GSE124336_Fernandez_2019_GSM3529864_P0PM_1_S1_P0_eHcn4_1_ATACseq_SRR8368605_peak_60966	582	.	12.5187	60.5549	58.2263	885
chr18	39036659	39036811	GSE124336_Fernandez_2019_GSM3529864_P0PM_1_S1_P0_eHcn4_1_ATACseq_SRR8368605_peak_60966	582	.	12.5187	60.5549	58.2263	885
chr18	39038889	39039488	GSE124336_Fernandez_2019_GSM3529864_P0PM_1_S1_P0_eHcn4_1_ATACseq_SRR8368605_peak_60967	1170	.	19.9974	119.742	117.058	489
chr18	39040545	39040932	GSE124336_Fernandez_2019_GSM3529864_P0PM_1_S1_P0_eHcn4_1_ATACseq_SRR8368605_peak_60968	129	.	5.20258	14.8039	12.9457	40
chr18	39042487	39044081	GSE124336_Fernandez_2019_GSM3529864_P0PM_1_S1_P0_eHcn4_1_ATACseq_SRR8368605_peak_60969	1225	.	20.6477	125.29	122.575	3780
chr18	39044729	39044952	GSE124336_Fernandez_2019_GSM3529864_P0PM_1_S1_P0_eHcn4_1_ATACseq_SRR8368605_peak_60969	1225	.	20.6477	125.29	122.575	3780
chr18	39045147	39046366	GSE124336_Fernandez_2019_GSM3529864_P0PM_1_S1_P0_eHcn4_1_ATACseq_SRR8368605_peak_60969	1225	.	20.6477	125.29	122.575	3780
chr18	39046492	39046872	GSE124336_Fernandez_2019_GSM3529864_P0PM_1_S1_P0_eHcn4_1_ATACseq_SRR8368605_peak_60969	1225	.	20.6477	125.29	122.575	3780
chr18	39047574	39048316	GSE124336_Fernandez_2019_GSM3529864_P0PM_1_S1_P0_eHcn4_1_ATACseq_SRR8368605_peak_60970	392	.	9.75484	41.4064	39.2284	588
chr18	39048619	39049196	GSE124336_Fernandez_2019_GSM3529864_P0PM_1_S1_P0_eHcn4_1_ATACseq_SRR8368605_peak_60970	392	.	9.75484	41.4064	39.2284	588
chr18	39050714	39051223	GSE124336_Fernandez_2019_GSM3529864_P0PM_1_S1_P0_eHcn4_1_ATACseq_SRR8368605_peak_60971	196	.	6.50323	21.6155	19.651	245
chr18	39058103	39058281	GSE124336_Fernandez_2019_GSM3529864_P0PM_1_S1_P0_eHcn4_1_ATACseq_SRR8368605_peak_60973	71	.	3.90194	8.84557	7.1172	173
chr18	39058907	39059143	GSE124336_Fernandez_2019_GSM3529864_P0PM_1_S1_P0_eHcn4_1_ATACseq_SRR8368605_peak_60974	40	.	3.08903	5.66944	4.04416	277
chr18	39063746	39064631	GSE124336_Fernandez_2019_GSM3529864_P0PM_1_S1_P0_eHcn4_1_ATACseq_SRR8368605_peak_60976	2911	.	38.5316	294.987	291.19	626
chr18	39065095	39066211	GSE124336_Fernandez_2019_GSM3529864_P0PM_1_S1_P0_eHcn4_1_ATACseq_SRR8368605_peak_60977	1850	.	27.6387	188.066	185.011	797
chr18	39066536	39068610	GSE124336_Fernandez_2019_GSM3529864_P0PM_1_S1_P0_eHcn4_1_ATACseq_SRR8368605_peak_60977	1850	.	27.6387	188.066	185.011	797
chr18	39075149	39075736	GSE124336_Fernandez_2019_GSM3529864_P0PM_1_S1_P0_eHcn4_1_ATACseq_SRR8368605_peak_60979	162	.	5.8529	18.1152	16.2017	189
chr18	39076089	39076389	GSE124336_Fernandez_2019_GSM3529864_P0PM_1_S1_P0_eHcn4_1_ATACseq_SRR8368605_peak_60980	52	.	3.41419	6.88177	5.21244	120
chr18	39083386	39084086	GSE124336_Fernandez_2019_GSM3529864_P0PM_1_S1_P0_eHcn4_1_ATACseq_SRR8368605_peak_60982	145	.	5.52774	16.4346	14.5482	146
chr18	39087015	39087478	GSE124336_Fernandez_2019_GSM3529864_P0PM_1_S1_P0_eHcn4_1_ATACseq_SRR8368605_peak_60983	153	.	5.69032	17.2689	15.3688	525
chr18	39091448	39091753	GSE124336_Fernandez_2019_GSM3529864_P0PM_1_S1_P0_eHcn4_1_ATACseq_SRR8368605_peak_60984	890	.	16.5832	91.5864	89.0597	111
chr18	39110662	39110801	GSE124336_Fernandez_2019_GSM3529864_P0PM_1_S1_P0_eHcn4_1_ATACseq_SRR8368605_peak_60985	205	.	6.66581	22.5179	20.5412	146
chr18	39111212	39111524	GSE124336_Fernandez_2019_GSM3529864_P0PM_1_S1_P0_eHcn4_1_ATACseq_SRR8368605_peak_60986	251	.	7.47871	27.181	25.1463	296
chr18	39132686	39132825	GSE124336_Fernandez_2019_GSM3529864_P0PM_1_S1_P0_eHcn4_1_ATACseq_SRR8368605_peak_60988	91	.	4.38968	10.9658	9.1848	86
chr18	39133203	39133347	GSE124336_Fernandez_2019_GSM3529864_P0PM_1_S1_P0_eHcn4_1_ATACseq_SRR8368605_peak_60989	29	.	2.76387	4.54313	2.96692	12
chr18	39133992	39134219	GSE124336_Fernandez_2019_GSM3529864_P0PM_1_S1_P0_eHcn4_1_ATACseq_SRR8368605_peak_60990	52	.	3.41419	6.88177	5.21244	163
chr18	39137263	39138139	GSE124336_Fernandez_2019_GSM3529864_P0PM_1_S1_P0_eHcn4_1_ATACseq_SRR8368605_peak_60991	903	.	16.7458	92.8876	90.3532	388
chr18	39160015	39160257	GSE124336_Fernandez_2019_GSM3529864_P0PM_1_S1_P0_eHcn4_1_ATACseq_SRR8368605_peak_60993	137	.	5.36516	15.6128	13.7404	235
chr18	39164959	39165920	GSE124336_Fernandez_2019_GSM3529864_P0PM_1_S1_P0_eHcn4_1_ATACseq_SRR8368605_peak_60995	1295	.	21.4606	132.301	129.548	458
chr18	39171893	39172695	GSE124336_Fernandez_2019_GSM3529864_P0PM_1_S1_P0_eHcn4_1_ATACseq_SRR8368605_peak_60996	593	.	12.6813	61.7355	59.3985	423
chr18	39176005	39176722	GSE124336_Fernandez_2019_GSM3529864_P0PM_1_S1_P0_eHcn4_1_ATACseq_SRR8368605_peak_60998	1008	.	18.0464	103.445	100.85	409
chr18	39187461	39188415	GSE124336_Fernandez_2019_GSM3529864_P0PM_1_S1_P0_eHcn4_1_ATACseq_SRR8368605_peak_60999	2110	.	30.4026	214.261	211.052	518
chr18	39205366	39205616	GSE124336_Fernandez_2019_GSM3529864_P0PM_1_S1_P0_eHcn4_1_ATACseq_SRR8368605_peak_61000	106	.	4.71484	12.4579	10.6448	55
chr18	39215008	39215664	GSE124336_Fernandez_2019_GSM3529864_P0PM_1_S1_P0_eHcn4_1_ATACseq_SRR8368605_peak_61001	1143	.	19.6723	116.99	114.32	436
chr18	39227746	39227895	GSE124336_Fernandez_2019_GSM3529864_P0PM_1_S1_P0_eHcn4_1_ATACseq_SRR8368605_peak_61003	58	.	3.57677	7.51782	5.82803	106
chr18	39229625	39231097	GSE124336_Fernandez_2019_GSM3529864_P0PM_1_S1_P0_eHcn4_1_ATACseq_SRR8368605_peak_61004	1925	.	28.4516	195.697	192.599	1474
chr18	39231858	39233389	GSE124336_Fernandez_2019_GSM3529864_P0PM_1_S1_P0_eHcn4_1_ATACseq_SRR8368605_peak_61005	1567	.	24.5497	159.665	156.766	586
chr18	39239115	39239273	GSE124336_Fernandez_2019_GSM3529864_P0PM_1_S1_P0_eHcn4_1_ATACseq_SRR8368605_peak_61006	64	.	3.73935	8.17267	6.46315	117
chr18	39240442	39240829	GSE124336_Fernandez_2019_GSM3529864_P0PM_1_S1_P0_eHcn4_1_ATACseq_SRR8368605_peak_61007	1655	.	25.5252	168.528	165.581	688
chr18	39240965	39241892	GSE124336_Fernandez_2019_GSM3529864_P0PM_1_S1_P0_eHcn4_1_ATACseq_SRR8368605_peak_61007	1655	.	25.5252	168.528	165.581	688
chr18	39252573	39253361	GSE124336_Fernandez_2019_GSM3529864_P0PM_1_S1_P0_eHcn4_1_ATACseq_SRR8368605_peak_61008	232	.	7.15355	25.2865	23.2744	342
chr18	39319045	39319069	GSE124336_Fernandez_2019_GSM3529864_P0PM_1_S1_P0_eHcn4_1_ATACseq_SRR8368605_peak_61012	19	.	2.43871	3.51174	1.99142	6
chr18	39323416	39324417	GSE124336_Fernandez_2019_GSM3529864_P0PM_1_S1_P0_eHcn4_1_ATACseq_SRR8368605_peak_61013	1295	.	21.4606	132.301	129.548	603
chr18	39325231	39325500	GSE124336_Fernandez_2019_GSM3529864_P0PM_1_S1_P0_eHcn4_1_ATACseq_SRR8368605_peak_61014	299	.	8.29161	32.0768	29.9881	290
chr18	39336575	39336721	GSE124336_Fernandez_2019_GSM3529864_P0PM_1_S1_P0_eHcn4_1_ATACseq_SRR8368605_peak_61015	1655	.	25.5252	168.528	165.581	803
chr18	39336968	39337804	GSE124336_Fernandez_2019_GSM3529864_P0PM_1_S1_P0_eHcn4_1_ATACseq_SRR8368605_peak_61015	1655	.	25.5252	168.528	165.581	803
chr18	39340307	39340576	GSE124336_Fernandez_2019_GSM3529864_P0PM_1_S1_P0_eHcn4_1_ATACseq_SRR8368605_peak_61016	40	.	3.08903	5.66944	4.04416	162
chr18	39345608	39345843	GSE124336_Fernandez_2019_GSM3529864_P0PM_1_S1_P0_eHcn4_1_ATACseq_SRR8368605_peak_61017	71	.	3.90194	8.84557	7.1172	208
chr18	39353225	39354503	GSE124336_Fernandez_2019_GSM3529864_P0PM_1_S1_P0_eHcn4_1_ATACseq_SRR8368605_peak_61018	3228	.	41.6206	326.922	322.83	1258
chr18	39355488	39355672	GSE124336_Fernandez_2019_GSM3529864_P0PM_1_S1_P0_eHcn4_1_ATACseq_SRR8368605_peak_61019	170	.	6.01548	18.9734	17.0468	262
chr18	39359340	39359624	GSE124336_Fernandez_2019_GSM3529864_P0PM_1_S1_P0_eHcn4_1_ATACseq_SRR8368605_peak_61020	1267	.	21.1355	129.487	126.749	739
chr18	39359774	39360510	GSE124336_Fernandez_2019_GSM3529864_P0PM_1_S1_P0_eHcn4_1_ATACseq_SRR8368605_peak_61020	1267	.	21.1355	129.487	126.749	739
chr18	39371341	39371673	GSE124336_Fernandez_2019_GSM3529864_P0PM_1_S1_P0_eHcn4_1_ATACseq_SRR8368605_peak_61021	46	.	3.25161	6.26535	4.61752	276
chr18	39378377	39378531	GSE124336_Fernandez_2019_GSM3529864_P0PM_1_S1_P0_eHcn4_1_ATACseq_SRR8368605_peak_61024	113	.	4.87742	13.226	11.3974	131
chr18	39390811	39391074	GSE124336_Fernandez_2019_GSM3529864_P0PM_1_S1_P0_eHcn4_1_ATACseq_SRR8368605_peak_61025	64	.	3.73935	8.17267	6.46315	71
chr18	39438690	39438868	GSE124336_Fernandez_2019_GSM3529864_P0PM_1_S1_P0_eHcn4_1_ATACseq_SRR8368605_peak_61027	129	.	5.20258	14.8039	12.9457	212
chr18	39458824	39459107	GSE124336_Fernandez_2019_GSM3529864_P0PM_1_S1_P0_eHcn4_1_ATACseq_SRR8368605_peak_61028	52	.	3.41419	6.88177	5.21244	168
chr18	39460768	39461244	GSE124336_Fernandez_2019_GSM3529864_P0PM_1_S1_P0_eHcn4_1_ATACseq_SRR8368605_peak_61029	1035	.	18.3716	106.124	103.514	276
chr18	39461707	39461755	GSE124336_Fernandez_2019_GSM3529864_P0PM_1_S1_P0_eHcn4_1_ATACseq_SRR8368605_peak_61030	19	.	2.43871	3.51174	1.99142	21
chr18	39463424	39463720	GSE124336_Fernandez_2019_GSM3529864_P0PM_1_S1_P0_eHcn4_1_ATACseq_SRR8368605_peak_61031	34	.	2.92645	5.09501	3.49355	59
chr18	39466888	39467103	GSE124336_Fernandez_2019_GSM3529864_P0PM_1_S1_P0_eHcn4_1_ATACseq_SRR8368605_peak_61032	214	.	6.82839	23.4307	21.442	232
chr18	39468704	39468909	GSE124336_Fernandez_2019_GSM3529864_P0PM_1_S1_P0_eHcn4_1_ATACseq_SRR8368605_peak_61034	170	.	6.01548	18.9734	17.0468	187
chr18	39481263	39482578	GSE124336_Fernandez_2019_GSM3529864_P0PM_1_S1_P0_eHcn4_1_ATACseq_SRR8368605_peak_61036	1008	.	18.0464	103.445	100.85	1042
chr18	39483673	39483953	GSE124336_Fernandez_2019_GSM3529864_P0PM_1_S1_P0_eHcn4_1_ATACseq_SRR8368605_peak_61038	214	.	6.82839	23.4307	21.442	272
chr18	39486694	39487242	GSE124336_Fernandez_2019_GSM3529864_P0PM_1_S1_P0_eHcn4_1_ATACseq_SRR8368605_peak_61039	329	.	8.77935	35.1165	32.997	218
chr18	39488416	39492093	GSE124336_Fernandez_2019_GSM3529864_P0PM_1_S1_P0_eHcn4_1_ATACseq_SRR8368605_peak_61040	2715	.	36.5806	275.155	271.523	3363
chr18	39500991	39501270	GSE124336_Fernandez_2019_GSM3529864_P0PM_1_S1_P0_eHcn4_1_ATACseq_SRR8368605_peak_61041	162	.	5.8529	18.1152	16.2017	70
chr18	39516717	39516911	GSE124336_Fernandez_2019_GSM3529864_P0PM_1_S1_P0_eHcn4_1_ATACseq_SRR8368605_peak_61042	84	.	4.2271	10.2428	8.4787	431
chr18	39544411	39544593	GSE124336_Fernandez_2019_GSM3529864_P0PM_1_S1_P0_eHcn4_1_ATACseq_SRR8368605_peak_61043	46	.	3.25161	6.26535	4.61752	10
chr18	39552885	39553368	GSE124336_Fernandez_2019_GSM3529864_P0PM_1_S1_P0_eHcn4_1_ATACseq_SRR8368605_peak_61044	280	.	7.96645	30.0921	28.0245	189
chr18	39558379	39558913	GSE124336_Fernandez_2019_GSM3529864_P0PM_1_S1_P0_eHcn4_1_ATACseq_SRR8368605_peak_61046	232	.	7.15355	25.2865	23.2744	202
chr18	39559474	39559974	GSE124336_Fernandez_2019_GSM3529864_P0PM_1_S1_P0_eHcn4_1_ATACseq_SRR8368605_peak_61047	91	.	4.38968	10.9658	9.1848	271
chr18	39563526	39563814	GSE124336_Fernandez_2019_GSM3529864_P0PM_1_S1_P0_eHcn4_1_ATACseq_SRR8368605_peak_61048	424	.	10.2426	44.6497	42.4436	283
chr18	39592964	39593334	GSE124336_Fernandez_2019_GSM3529864_P0PM_1_S1_P0_eHcn4_1_ATACseq_SRR8368605_peak_61049	402	.	9.91742	42.4805	40.2931	168
chr18	39594612	39595092	GSE124336_Fernandez_2019_GSM3529864_P0PM_1_S1_P0_eHcn4_1_ATACseq_SRR8368605_peak_61050	413	.	10.08	43.5617	41.3648	308
chr18	39611516	39611643	GSE124336_Fernandez_2019_GSM3529864_P0PM_1_S1_P0_eHcn4_1_ATACseq_SRR8368605_peak_61051	34	.	2.92645	5.09501	3.49355	492
chr18	39635740	39636146	GSE124336_Fernandez_2019_GSM3529864_P0PM_1_S1_P0_eHcn4_1_ATACseq_SRR8368605_peak_61053	413	.	10.08	43.5617	41.3648	863
chr18	39636276	39636763	GSE124336_Fernandez_2019_GSM3529864_P0PM_1_S1_P0_eHcn4_1_ATACseq_SRR8368605_peak_61053	413	.	10.08	43.5617	41.3648	863
chr18	39699987	39700903	GSE124336_Fernandez_2019_GSM3529864_P0PM_1_S1_P0_eHcn4_1_ATACseq_SRR8368605_peak_61054	1184	.	20.16	121.124	118.432	591
chr18	39705008	39705151	GSE124336_Fernandez_2019_GSM3529864_P0PM_1_S1_P0_eHcn4_1_ATACseq_SRR8368605_peak_61055	52	.	3.41419	6.88177	5.21244	89
chr18	39738015	39738611	GSE124336_Fernandez_2019_GSM3529864_P0PM_1_S1_P0_eHcn4_1_ATACseq_SRR8368605_peak_61056	446	.	10.5677	46.8462	44.6219	904
chr18	39753041	39753384	GSE124336_Fernandez_2019_GSM3529864_P0PM_1_S1_P0_eHcn4_1_ATACseq_SRR8368605_peak_61057	479	.	11.0555	50.1903	47.939	264
chr18	39753692	39753852	GSE124336_Fernandez_2019_GSM3529864_P0PM_1_S1_P0_eHcn4_1_ATACseq_SRR8368605_peak_61058	145	.	5.52774	16.4346	14.5482	94
chr18	39775008	39775426	GSE124336_Fernandez_2019_GSM3529864_P0PM_1_S1_P0_eHcn4_1_ATACseq_SRR8368605_peak_61059	360	.	9.2671	38.2276	36.0784	147
chr18	39800366	39800615	GSE124336_Fernandez_2019_GSM3529864_P0PM_1_S1_P0_eHcn4_1_ATACseq_SRR8368605_peak_61060	179	.	6.17806	19.843	17.9035	106
chr18	39835752	39835937	GSE124336_Fernandez_2019_GSM3529864_P0PM_1_S1_P0_eHcn4_1_ATACseq_SRR8368605_peak_61061	270	.	7.80387	29.1128	27.056	112
chr18	39873569	39873697	GSE124336_Fernandez_2019_GSM3529864_P0PM_1_S1_P0_eHcn4_1_ATACseq_SRR8368605_peak_61062	58	.	3.57677	7.51782	5.82803	112
chr18	40029086	40029355	GSE124336_Fernandez_2019_GSM3529864_P0PM_1_S1_P0_eHcn4_1_ATACseq_SRR8368605_peak_61064	329	.	8.77935	35.1165	32.997	194
chr18	40071802	40072857	GSE124336_Fernandez_2019_GSM3529864_P0PM_1_S1_P0_eHcn4_1_ATACseq_SRR8368605_peak_61065	995	.	17.8839	102.111	99.5236	288
chr18	40178652	40179031	GSE124336_Fernandez_2019_GSM3529864_P0PM_1_S1_P0_eHcn4_1_ATACseq_SRR8368605_peak_61066	1035	.	18.3716	106.124	103.514	615
chr18	40218712	40219888	GSE124336_Fernandez_2019_GSM3529864_P0PM_1_S1_P0_eHcn4_1_ATACseq_SRR8368605_peak_61067	2329	.	32.6787	236.339	232.989	853
chr18	40223159	40223357	GSE124336_Fernandez_2019_GSM3529864_P0PM_1_S1_P0_eHcn4_1_ATACseq_SRR8368605_peak_61068	77	.	4.06452	9.53581	7.78926	227
chr18	40251714	40252153	GSE124336_Fernandez_2019_GSM3529864_P0PM_1_S1_P0_eHcn4_1_ATACseq_SRR8368605_peak_61069	2698	.	36.4181	273.515	269.895	1204
chr18	40252293	40253649	GSE124336_Fernandez_2019_GSM3529864_P0PM_1_S1_P0_eHcn4_1_ATACseq_SRR8368605_peak_61069	2698	.	36.4181	273.515	269.895	1204
chr18	40255588	40255746	GSE124336_Fernandez_2019_GSM3529864_P0PM_1_S1_P0_eHcn4_1_ATACseq_SRR8368605_peak_61070	309	.	8.45419	33.0818	30.9827	294
chr18	40255889	40256280	GSE124336_Fernandez_2019_GSM3529864_P0PM_1_S1_P0_eHcn4_1_ATACseq_SRR8368605_peak_61070	309	.	8.45419	33.0818	30.9827	294
chr18	40256642	40257217	GSE124336_Fernandez_2019_GSM3529864_P0PM_1_S1_P0_eHcn4_1_ATACseq_SRR8368605_peak_61071	1021	.	18.209	104.782	102.18	267
chr18	40257854	40258239	GSE124336_Fernandez_2019_GSM3529864_P0PM_1_S1_P0_eHcn4_1_ATACseq_SRR8368605_peak_61072	71	.	3.90194	8.84557	7.1172	621
chr18	40259565	40259702	GSE124336_Fernandez_2019_GSM3529864_P0PM_1_S1_P0_eHcn4_1_ATACseq_SRR8368605_peak_61073	196	.	6.50323	21.6155	19.651	236
chr18	40300660	40301144	GSE124336_Fernandez_2019_GSM3529864_P0PM_1_S1_P0_eHcn4_1_ATACseq_SRR8368605_peak_61074	270	.	7.80387	29.1128	27.056	92
chr18	40305356	40305488	GSE124336_Fernandez_2019_GSM3529864_P0PM_1_S1_P0_eHcn4_1_ATACseq_SRR8368605_peak_61075	113	.	4.87742	13.226	11.3974	372
chr18	40331851	40332125	GSE124336_Fernandez_2019_GSM3529864_P0PM_1_S1_P0_eHcn4_1_ATACseq_SRR8368605_peak_61077	187	.	6.34064	20.7238	18.7717	201
chr18	40352174	40352413	GSE124336_Fernandez_2019_GSM3529864_P0PM_1_S1_P0_eHcn4_1_ATACseq_SRR8368605_peak_61078	251	.	7.47871	27.181	25.1463	198
chr18	40412600	40412813	GSE124336_Fernandez_2019_GSM3529864_P0PM_1_S1_P0_eHcn4_1_ATACseq_SRR8368605_peak_61079	179	.	6.17806	19.843	17.9035	106
chr18	40455243	40455507	GSE124336_Fernandez_2019_GSM3529864_P0PM_1_S1_P0_eHcn4_1_ATACseq_SRR8368605_peak_61080	153	.	5.69032	17.2689	15.3688	123
chr18	40531636	40532163	GSE124336_Fernandez_2019_GSM3529864_P0PM_1_S1_P0_eHcn4_1_ATACseq_SRR8368605_peak_61081	903	.	16.7458	92.8876	90.3532	137
chr18	40537600	40538076	GSE124336_Fernandez_2019_GSM3529864_P0PM_1_S1_P0_eHcn4_1_ATACseq_SRR8368605_peak_61082	826	.	15.7703	85.1449	82.6564	575
chr18	40540661	40541265	GSE124336_Fernandez_2019_GSM3529864_P0PM_1_S1_P0_eHcn4_1_ATACseq_SRR8368605_peak_61084	468	.	10.8929	49.0692	46.8268	183
chr18	40545224	40545319	GSE124336_Fernandez_2019_GSM3529864_P0PM_1_S1_P0_eHcn4_1_ATACseq_SRR8368605_peak_61085	64	.	3.73935	8.17267	6.46315	114
chr18	40548119	40548255	GSE124336_Fernandez_2019_GSM3529864_P0PM_1_S1_P0_eHcn4_1_ATACseq_SRR8368605_peak_61086	46	.	3.25161	6.26535	4.61752	77
chr18	40548789	40549440	GSE124336_Fernandez_2019_GSM3529864_P0PM_1_S1_P0_eHcn4_1_ATACseq_SRR8368605_peak_61087	890	.	16.5832	91.5864	89.0597	332
chr18	40553165	40554178	GSE124336_Fernandez_2019_GSM3529864_P0PM_1_S1_P0_eHcn4_1_ATACseq_SRR8368605_peak_61088	1494	.	23.7368	152.358	149.498	491
chr18	40619912	40620151	GSE124336_Fernandez_2019_GSM3529864_P0PM_1_S1_P0_eHcn4_1_ATACseq_SRR8368605_peak_61089	205	.	6.66581	22.5179	20.5412	119
chr18	40877705	40878075	GSE124336_Fernandez_2019_GSM3529864_P0PM_1_S1_P0_eHcn4_1_ATACseq_SRR8368605_peak_61090	350	.	9.10452	37.1828	35.0435	244
chr18	41042798	41042930	GSE124336_Fernandez_2019_GSM3529864_P0PM_1_S1_P0_eHcn4_1_ATACseq_SRR8368605_peak_61091	145	.	5.52774	16.4346	14.5482	35
chr18	41545724	41546102	GSE124336_Fernandez_2019_GSM3529864_P0PM_1_S1_P0_eHcn4_1_ATACseq_SRR8368605_peak_61094	145	.	5.52774	16.4346	14.5482	258
chr18	41622154	41622445	GSE124336_Fernandez_2019_GSM3529864_P0PM_1_S1_P0_eHcn4_1_ATACseq_SRR8368605_peak_61095	468	.	10.8929	49.0692	46.8268	156
chr18	41678619	41678846	GSE124336_Fernandez_2019_GSM3529864_P0PM_1_S1_P0_eHcn4_1_ATACseq_SRR8368605_peak_61097	129	.	5.20258	14.8039	12.9457	88
chr18	41681738	41681928	GSE124336_Fernandez_2019_GSM3529864_P0PM_1_S1_P0_eHcn4_1_ATACseq_SRR8368605_peak_61098	40	.	3.08903	5.66944	4.04416	134
chr18	41717254	41717691	GSE124336_Fernandez_2019_GSM3529864_P0PM_1_S1_P0_eHcn4_1_ATACseq_SRR8368605_peak_61099	299	.	8.29161	32.0768	29.9881	157
chr18	41779696	41780187	GSE124336_Fernandez_2019_GSM3529864_P0PM_1_S1_P0_eHcn4_1_ATACseq_SRR8368605_peak_61100	1323	.	21.7858	135.128	132.36	532
chr18	41813954	41814145	GSE124336_Fernandez_2019_GSM3529864_P0PM_1_S1_P0_eHcn4_1_ATACseq_SRR8368605_peak_61101	77	.	4.06452	9.53581	7.78926	153
chr18	41895842	41896016	GSE124336_Fernandez_2019_GSM3529864_P0PM_1_S1_P0_eHcn4_1_ATACseq_SRR8368605_peak_61104	121	.	5.04	14.0081	12.1646	121
chr18	41898065	41898222	GSE124336_Fernandez_2019_GSM3529864_P0PM_1_S1_P0_eHcn4_1_ATACseq_SRR8368605_peak_61105	91	.	4.38968	10.9658	9.1848	71
chr18	41902109	41902392	GSE124336_Fernandez_2019_GSM3529864_P0PM_1_S1_P0_eHcn4_1_ATACseq_SRR8368605_peak_61106	145	.	5.52774	16.4346	14.5482	156
chr18	41922660	41923023	GSE124336_Fernandez_2019_GSM3529864_P0PM_1_S1_P0_eHcn4_1_ATACseq_SRR8368605_peak_61107	413	.	10.08	43.5617	41.3648	266
chr18	41923516	41923622	GSE124336_Fernandez_2019_GSM3529864_P0PM_1_S1_P0_eHcn4_1_ATACseq_SRR8368605_peak_61108	40	.	3.08903	5.66944	4.04416	11
chr18	41946241	41946488	GSE124336_Fernandez_2019_GSM3529864_P0PM_1_S1_P0_eHcn4_1_ATACseq_SRR8368605_peak_61110	153	.	5.69032	17.2689	15.3688	184
chr18	41950224	41951939	GSE124336_Fernandez_2019_GSM3529864_P0PM_1_S1_P0_eHcn4_1_ATACseq_SRR8368605_peak_61111	1759	.	26.6632	178.993	175.989	1231
chr18	41984849	41986720	GSE124336_Fernandez_2019_GSM3529864_P0PM_1_S1_P0_eHcn4_1_ATACseq_SRR8368605_peak_61112	1309	.	21.6232	133.713	130.952	981
chr18	42009620	42009983	GSE124336_Fernandez_2019_GSM3529864_P0PM_1_S1_P0_eHcn4_1_ATACseq_SRR8368605_peak_61114	629	.	13.169	65.3102	62.9485	398
chr18	42010840	42011323	GSE124336_Fernandez_2019_GSM3529864_P0PM_1_S1_P0_eHcn4_1_ATACseq_SRR8368605_peak_61115	1239	.	20.8103	126.686	123.963	275
chr18	42014573	42015085	GSE124336_Fernandez_2019_GSM3529864_P0PM_1_S1_P0_eHcn4_1_ATACseq_SRR8368605_peak_61117	593	.	12.6813	61.7355	59.3985	207
chr18	42052095	42053260	GSE124336_Fernandez_2019_GSM3529864_P0PM_1_S1_P0_eHcn4_1_ATACseq_SRR8368605_peak_61118	1437	.	23.0865	146.566	143.736	631
chr18	42053394	42054530	GSE124336_Fernandez_2019_GSM3529864_P0PM_1_S1_P0_eHcn4_1_ATACseq_SRR8368605_peak_61118	1437	.	23.0865	146.566	143.736	631
chr18	42054922	42055716	GSE124336_Fernandez_2019_GSM3529864_P0PM_1_S1_P0_eHcn4_1_ATACseq_SRR8368605_peak_61119	242	.	7.31613	26.229	24.2054	701
chr18	42061233	42062429	GSE124336_Fernandez_2019_GSM3529864_P0PM_1_S1_P0_eHcn4_1_ATACseq_SRR8368605_peak_61120	413	.	10.08	43.5617	41.3648	930
chr18	42068586	42068729	GSE124336_Fernandez_2019_GSM3529864_P0PM_1_S1_P0_eHcn4_1_ATACseq_SRR8368605_peak_61122	145	.	5.52774	16.4346	14.5482	372
chr18	42076653	42076944	GSE124336_Fernandez_2019_GSM3529864_P0PM_1_S1_P0_eHcn4_1_ATACseq_SRR8368605_peak_61123	179	.	6.17806	19.843	17.9035	113
chr18	42087158	42087392	GSE124336_Fernandez_2019_GSM3529864_P0PM_1_S1_P0_eHcn4_1_ATACseq_SRR8368605_peak_61124	64	.	3.73935	8.17267	6.46315	66
chr18	42088775	42089972	GSE124336_Fernandez_2019_GSM3529864_P0PM_1_S1_P0_eHcn4_1_ATACseq_SRR8368605_peak_61126	2473	.	34.1419	250.757	247.308	729
chr18	42090174	42091015	GSE124336_Fernandez_2019_GSM3529864_P0PM_1_S1_P0_eHcn4_1_ATACseq_SRR8368605_peak_61126	2473	.	34.1419	250.757	247.308	729
chr18	42091277	42091792	GSE124336_Fernandez_2019_GSM3529864_P0PM_1_S1_P0_eHcn4_1_ATACseq_SRR8368605_peak_61127	129	.	5.20258	14.8039	12.9457	374
chr18	42092485	42092651	GSE124336_Fernandez_2019_GSM3529864_P0PM_1_S1_P0_eHcn4_1_ATACseq_SRR8368605_peak_61128	84	.	4.2271	10.2428	8.4787	164
chr18	42093071	42093830	GSE124336_Fernandez_2019_GSM3529864_P0PM_1_S1_P0_eHcn4_1_ATACseq_SRR8368605_peak_61129	955	.	17.3961	98.1339	95.5691	521
chr18	42101601	42101607	GSE124336_Fernandez_2019_GSM3529864_P0PM_1_S1_P0_eHcn4_1_ATACseq_SRR8368605_peak_61130	15	.	2.27613	3.0349	1.54584	16
chr18	42108924	42109796	GSE124336_Fernandez_2019_GSM3529864_P0PM_1_S1_P0_eHcn4_1_ATACseq_SRR8368605_peak_61131	457	.	10.7303	47.9544	45.721	85
chr18	42112167	42112683	GSE124336_Fernandez_2019_GSM3529864_P0PM_1_S1_P0_eHcn4_1_ATACseq_SRR8368605_peak_61132	350	.	9.10452	37.1828	35.0435	142
chr18	42122528	42123226	GSE124336_Fernandez_2019_GSM3529864_P0PM_1_S1_P0_eHcn4_1_ATACseq_SRR8368605_peak_61134	145	.	5.52774	16.4346	14.5482	378
chr18	42127168	42127408	GSE124336_Fernandez_2019_GSM3529864_P0PM_1_S1_P0_eHcn4_1_ATACseq_SRR8368605_peak_61136	153	.	5.69032	17.2689	15.3688	99
chr18	42141039	42141094	GSE124336_Fernandez_2019_GSM3529864_P0PM_1_S1_P0_eHcn4_1_ATACseq_SRR8368605_peak_61137	29	.	2.76387	4.54313	2.96692	99
chr18	42146214	42146583	GSE124336_Fernandez_2019_GSM3529864_P0PM_1_S1_P0_eHcn4_1_ATACseq_SRR8368605_peak_61138	162	.	5.8529	18.1152	16.2017	417
chr18	42160195	42161209	GSE124336_Fernandez_2019_GSM3529864_P0PM_1_S1_P0_eHcn4_1_ATACseq_SRR8368605_peak_61139	582	.	12.5187	60.5549	58.2263	546
chr18	42163075	42163158	GSE124336_Fernandez_2019_GSM3529864_P0PM_1_S1_P0_eHcn4_1_ATACseq_SRR8368605_peak_61140	2204	.	31.3781	223.669	220.402	1014
chr18	42163301	42164518	GSE124336_Fernandez_2019_GSM3529864_P0PM_1_S1_P0_eHcn4_1_ATACseq_SRR8368605_peak_61140	2204	.	31.3781	223.669	220.402	1014
chr18	42175899	42176240	GSE124336_Fernandez_2019_GSM3529864_P0PM_1_S1_P0_eHcn4_1_ATACseq_SRR8368605_peak_61141	99	.	4.55226	11.7044	9.90704	189
chr18	42196699	42198396	GSE124336_Fernandez_2019_GSM3529864_P0PM_1_S1_P0_eHcn4_1_ATACseq_SRR8368605_peak_61142	1048	.	18.5342	107.469	104.851	1081
chr18	42211938	42212081	GSE124336_Fernandez_2019_GSM3529864_P0PM_1_S1_P0_eHcn4_1_ATACseq_SRR8368605_peak_61143	129	.	5.20258	14.8039	12.9457	173
chr18	42214389	42215179	GSE124336_Fernandez_2019_GSM3529864_P0PM_1_S1_P0_eHcn4_1_ATACseq_SRR8368605_peak_61144	726	.	14.4697	75.0723	72.6466	558
chr18	42216790	42217143	GSE124336_Fernandez_2019_GSM3529864_P0PM_1_S1_P0_eHcn4_1_ATACseq_SRR8368605_peak_61145	77	.	4.06452	9.53581	7.78926	600
chr18	42217305	42217674	GSE124336_Fernandez_2019_GSM3529864_P0PM_1_S1_P0_eHcn4_1_ATACseq_SRR8368605_peak_61145	77	.	4.06452	9.53581	7.78926	600
chr18	42219248	42219532	GSE124336_Fernandez_2019_GSM3529864_P0PM_1_S1_P0_eHcn4_1_ATACseq_SRR8368605_peak_61146	653	.	13.4942	67.72	65.3422	241
chr18	42224337	42226491	GSE124336_Fernandez_2019_GSM3529864_P0PM_1_S1_P0_eHcn4_1_ATACseq_SRR8368605_peak_61148	3027	.	39.6697	306.679	302.779	604
chr18	42227010	42227451	GSE124336_Fernandez_2019_GSM3529864_P0PM_1_S1_P0_eHcn4_1_ATACseq_SRR8368605_peak_61149	99	.	4.55226	11.7044	9.90704	264
chr18	42228649	42229009	GSE124336_Fernandez_2019_GSM3529864_P0PM_1_S1_P0_eHcn4_1_ATACseq_SRR8368605_peak_61150	290	.	8.12903	31.0802	29.0019	227
chr18	42261311	42262546	GSE124336_Fernandez_2019_GSM3529864_P0PM_1_S1_P0_eHcn4_1_ATACseq_SRR8368605_peak_61151	4231	.	51.0503	428.016	423.166	1034
chr18	42274859	42276677	GSE124336_Fernandez_2019_GSM3529864_P0PM_1_S1_P0_eHcn4_1_ATACseq_SRR8368605_peak_61152	3601	.	45.1974	364.66	360.2	432
chr18	42302780	42303223	GSE124336_Fernandez_2019_GSM3529864_P0PM_1_S1_P0_eHcn4_1_ATACseq_SRR8368605_peak_61153	145	.	5.52774	16.4346	14.5482	183
chr18	42343342	42343839	GSE124336_Fernandez_2019_GSM3529864_P0PM_1_S1_P0_eHcn4_1_ATACseq_SRR8368605_peak_61154	1008	.	18.0464	103.445	100.85	281
chr18	42347545	42347656	GSE124336_Fernandez_2019_GSM3529864_P0PM_1_S1_P0_eHcn4_1_ATACseq_SRR8368605_peak_61155	84	.	4.2271	10.2428	8.4787	40
chr18	42357434	42357726	GSE124336_Fernandez_2019_GSM3529864_P0PM_1_S1_P0_eHcn4_1_ATACseq_SRR8368605_peak_61156	71	.	3.90194	8.84557	7.1172	189
chr18	42394547	42394613	GSE124336_Fernandez_2019_GSM3529864_P0PM_1_S1_P0_eHcn4_1_ATACseq_SRR8368605_peak_61157	19	.	2.43871	3.51174	1.99142	139
chr18	42395104	42395238	GSE124336_Fernandez_2019_GSM3529864_P0PM_1_S1_P0_eHcn4_1_ATACseq_SRR8368605_peak_61158	34	.	2.92645	5.09501	3.49355	30
chr18	42395989	42396355	GSE124336_Fernandez_2019_GSM3529864_P0PM_1_S1_P0_eHcn4_1_ATACseq_SRR8368605_peak_61159	392	.	9.75484	41.4064	39.2284	588
chr18	42444284	42445414	GSE124336_Fernandez_2019_GSM3529864_P0PM_1_S1_P0_eHcn4_1_ATACseq_SRR8368605_peak_61161	826	.	15.7703	85.1449	82.6564	557
chr18	42467520	42468166	GSE124336_Fernandez_2019_GSM3529864_P0PM_1_S1_P0_eHcn4_1_ATACseq_SRR8368605_peak_61162	468	.	10.8929	49.0692	46.8268	359
chr18	42469958	42470666	GSE124336_Fernandez_2019_GSM3529864_P0PM_1_S1_P0_eHcn4_1_ATACseq_SRR8368605_peak_61163	813	.	15.6077	83.8697	81.389	395
chr18	42510958	42512340	GSE124336_Fernandez_2019_GSM3529864_P0PM_1_S1_P0_eHcn4_1_ATACseq_SRR8368605_peak_61164	3061	.	39.9948	310.035	306.105	467
chr18	42589414	42589898	GSE124336_Fernandez_2019_GSM3529864_P0PM_1_S1_P0_eHcn4_1_ATACseq_SRR8368605_peak_61167	617	.	13.0065	64.1132	61.7597	218
chr18	42601785	42601964	GSE124336_Fernandez_2019_GSM3529864_P0PM_1_S1_P0_eHcn4_1_ATACseq_SRR8368605_peak_61168	392	.	9.75484	41.4064	39.2284	126
chr18	42622363	42622603	GSE124336_Fernandez_2019_GSM3529864_P0PM_1_S1_P0_eHcn4_1_ATACseq_SRR8368605_peak_61170	270	.	7.80387	29.1128	27.056	119
chr18	42625565	42626023	GSE124336_Fernandez_2019_GSM3529864_P0PM_1_S1_P0_eHcn4_1_ATACseq_SRR8368605_peak_61171	170	.	6.01548	18.9734	17.0468	234
chr18	42708829	42709061	GSE124336_Fernandez_2019_GSM3529864_P0PM_1_S1_P0_eHcn4_1_ATACseq_SRR8368605_peak_61172	309	.	8.45419	33.0818	30.9827	104
chr18	42725650	42726137	GSE124336_Fernandez_2019_GSM3529864_P0PM_1_S1_P0_eHcn4_1_ATACseq_SRR8368605_peak_61173	223	.	6.99097	24.3536	22.3531	457
chr18	42743366	42743697	GSE124336_Fernandez_2019_GSM3529864_P0PM_1_S1_P0_eHcn4_1_ATACseq_SRR8368605_peak_61174	329	.	8.77935	35.1165	32.997	285
chr18	42744223	42745062	GSE124336_Fernandez_2019_GSM3529864_P0PM_1_S1_P0_eHcn4_1_ATACseq_SRR8368605_peak_61175	558	.	12.1935	58.2106	55.8988	578
chr18	42766912	42767055	GSE124336_Fernandez_2019_GSM3529864_P0PM_1_S1_P0_eHcn4_1_ATACseq_SRR8368605_peak_61176	84	.	4.2271	10.2428	8.4787	123
chr18	42898836	42899759	GSE124336_Fernandez_2019_GSM3529864_P0PM_1_S1_P0_eHcn4_1_ATACseq_SRR8368605_peak_61178	309	.	8.45419	33.0818	30.9827	623
chr18	42933253	42933511	GSE124336_Fernandez_2019_GSM3529864_P0PM_1_S1_P0_eHcn4_1_ATACseq_SRR8368605_peak_61179	170	.	6.01548	18.9734	17.0468	105
chr18	42962940	42963122	GSE124336_Fernandez_2019_GSM3529864_P0PM_1_S1_P0_eHcn4_1_ATACseq_SRR8368605_peak_61180	1129	.	19.5097	115.619	112.956	726
chr18	42963386	42964069	GSE124336_Fernandez_2019_GSM3529864_P0PM_1_S1_P0_eHcn4_1_ATACseq_SRR8368605_peak_61180	1129	.	19.5097	115.619	112.956	726
chr18	42980562	42981049	GSE124336_Fernandez_2019_GSM3529864_P0PM_1_S1_P0_eHcn4_1_ATACseq_SRR8368605_peak_61181	106	.	4.71484	12.4579	10.6448	379
chr18	42981828	42982326	GSE124336_Fernandez_2019_GSM3529864_P0PM_1_S1_P0_eHcn4_1_ATACseq_SRR8368605_peak_61182	371	.	9.42968	39.2798	37.1209	349
chr18	42983359	42983862	GSE124336_Fernandez_2019_GSM3529864_P0PM_1_S1_P0_eHcn4_1_ATACseq_SRR8368605_peak_61183	392	.	9.75484	41.4064	39.2284	382
chr18	43086377	43087146	GSE124336_Fernandez_2019_GSM3529864_P0PM_1_S1_P0_eHcn4_1_ATACseq_SRR8368605_peak_61185	826	.	15.7703	85.1449	82.6564	592
chr18	43102354	43102731	GSE124336_Fernandez_2019_GSM3529864_P0PM_1_S1_P0_eHcn4_1_ATACseq_SRR8368605_peak_61186	251	.	7.47871	27.181	25.1463	147
chr18	43117533	43117909	GSE124336_Fernandez_2019_GSM3529864_P0PM_1_S1_P0_eHcn4_1_ATACseq_SRR8368605_peak_61187	223	.	6.99097	24.3536	22.3531	391
chr18	43119111	43119991	GSE124336_Fernandez_2019_GSM3529864_P0PM_1_S1_P0_eHcn4_1_ATACseq_SRR8368605_peak_61188	1596	.	24.8748	162.608	159.693	732
chr18	43129063	43129347	GSE124336_Fernandez_2019_GSM3529864_P0PM_1_S1_P0_eHcn4_1_ATACseq_SRR8368605_peak_61189	113	.	4.87742	13.226	11.3974	235
chr18	43133152	43133379	GSE124336_Fernandez_2019_GSM3529864_P0PM_1_S1_P0_eHcn4_1_ATACseq_SRR8368605_peak_61190	153	.	5.69032	17.2689	15.3688	114
chr18	43138816	43139208	GSE124336_Fernandez_2019_GSM3529864_P0PM_1_S1_P0_eHcn4_1_ATACseq_SRR8368605_peak_61191	170	.	6.01548	18.9734	17.0468	138
chr18	43144705	43145080	GSE124336_Fernandez_2019_GSM3529864_P0PM_1_S1_P0_eHcn4_1_ATACseq_SRR8368605_peak_61192	121	.	5.04	14.0081	12.1646	217
chr18	43175642	43175949	GSE124336_Fernandez_2019_GSM3529864_P0PM_1_S1_P0_eHcn4_1_ATACseq_SRR8368605_peak_61194	629	.	13.169	65.3102	62.9485	468
chr18	43183378	43183528	GSE124336_Fernandez_2019_GSM3529864_P0PM_1_S1_P0_eHcn4_1_ATACseq_SRR8368605_peak_61195	40	.	3.08903	5.66944	4.04416	73
chr18	43193159	43193595	GSE124336_Fernandez_2019_GSM3529864_P0PM_1_S1_P0_eHcn4_1_ATACseq_SRR8368605_peak_61196	340	.	8.94193	36.1457	34.0163	157
chr18	43204173	43204459	GSE124336_Fernandez_2019_GSM3529864_P0PM_1_S1_P0_eHcn4_1_ATACseq_SRR8368605_peak_61197	593	.	12.6813	61.7355	59.3985	119
chr18	43207350	43208071	GSE124336_Fernandez_2019_GSM3529864_P0PM_1_S1_P0_eHcn4_1_ATACseq_SRR8368605_peak_61198	490	.	11.2181	51.3178	49.0577	186
chr18	43279825	43279958	GSE124336_Fernandez_2019_GSM3529864_P0PM_1_S1_P0_eHcn4_1_ATACseq_SRR8368605_peak_61200	179	.	6.17806	19.843	17.9035	293
chr18	43281425	43282871	GSE124336_Fernandez_2019_GSM3529864_P0PM_1_S1_P0_eHcn4_1_ATACseq_SRR8368605_peak_61201	955	.	17.3961	98.1339	95.5691	486
chr18	43292095	43292191	GSE124336_Fernandez_2019_GSM3529864_P0PM_1_S1_P0_eHcn4_1_ATACseq_SRR8368605_peak_61202	52	.	3.41419	6.88177	5.21244	33
chr18	43295913	43296142	GSE124336_Fernandez_2019_GSM3529864_P0PM_1_S1_P0_eHcn4_1_ATACseq_SRR8368605_peak_61203	413	.	10.08	43.5617	41.3648	143
chr18	43307971	43308253	GSE124336_Fernandez_2019_GSM3529864_P0PM_1_S1_P0_eHcn4_1_ATACseq_SRR8368605_peak_61204	179	.	6.17806	19.843	17.9035	225
chr18	43315138	43315375	GSE124336_Fernandez_2019_GSM3529864_P0PM_1_S1_P0_eHcn4_1_ATACseq_SRR8368605_peak_61205	290	.	8.12903	31.0802	29.0019	172
chr18	43321955	43322400	GSE124336_Fernandez_2019_GSM3529864_P0PM_1_S1_P0_eHcn4_1_ATACseq_SRR8368605_peak_61206	490	.	11.2181	51.3178	49.0577	250
chr18	43322812	43322944	GSE124336_Fernandez_2019_GSM3529864_P0PM_1_S1_P0_eHcn4_1_ATACseq_SRR8368605_peak_61207	40	.	3.08903	5.66944	4.04416	123
chr18	43340790	43341438	GSE124336_Fernandez_2019_GSM3529864_P0PM_1_S1_P0_eHcn4_1_ATACseq_SRR8368605_peak_61208	641	.	13.3316	66.5125	64.1427	391
chr18	43342827	43342981	GSE124336_Fernandez_2019_GSM3529864_P0PM_1_S1_P0_eHcn4_1_ATACseq_SRR8368605_peak_61210	280	.	7.96645	30.0921	28.0245	943
chr18	43343185	43344109	GSE124336_Fernandez_2019_GSM3529864_P0PM_1_S1_P0_eHcn4_1_ATACseq_SRR8368605_peak_61210	280	.	7.96645	30.0921	28.0245	943
chr18	43359882	43360538	GSE124336_Fernandez_2019_GSM3529864_P0PM_1_S1_P0_eHcn4_1_ATACseq_SRR8368605_peak_61211	260	.	7.64129	28.1424	26.0965	362
chr18	43368215	43368549	GSE124336_Fernandez_2019_GSM3529864_P0PM_1_S1_P0_eHcn4_1_ATACseq_SRR8368605_peak_61212	99	.	4.55226	11.7044	9.90704	148
chr18	43385365	43385974	GSE124336_Fernandez_2019_GSM3529864_P0PM_1_S1_P0_eHcn4_1_ATACseq_SRR8368605_peak_61215	299	.	8.29161	32.0768	29.9881	363
chr18	43388803	43389466	GSE124336_Fernandez_2019_GSM3529864_P0PM_1_S1_P0_eHcn4_1_ATACseq_SRR8368605_peak_61217	490	.	11.2181	51.3178	49.0577	363
chr18	43390809	43391017	GSE124336_Fernandez_2019_GSM3529864_P0PM_1_S1_P0_eHcn4_1_ATACseq_SRR8368605_peak_61218	232	.	7.15355	25.2865	23.2744	165
chr18	43392126	43394288	GSE124336_Fernandez_2019_GSM3529864_P0PM_1_S1_P0_eHcn4_1_ATACseq_SRR8368605_peak_61220	2377	.	33.1665	241.126	237.744	1483
chr18	43394630	43395115	GSE124336_Fernandez_2019_GSM3529864_P0PM_1_S1_P0_eHcn4_1_ATACseq_SRR8368605_peak_61221	653	.	13.4942	67.72	65.3422	516
chr18	43403279	43403601	GSE124336_Fernandez_2019_GSM3529864_P0PM_1_S1_P0_eHcn4_1_ATACseq_SRR8368605_peak_61222	251	.	7.47871	27.181	25.1463	218
chr18	43405321	43405727	GSE124336_Fernandez_2019_GSM3529864_P0PM_1_S1_P0_eHcn4_1_ATACseq_SRR8368605_peak_61223	179	.	6.17806	19.843	17.9035	151
chr18	43409560	43410507	GSE124336_Fernandez_2019_GSM3529864_P0PM_1_S1_P0_eHcn4_1_ATACseq_SRR8368605_peak_61224	1048	.	18.5342	107.469	104.851	522
chr18	43410999	43411478	GSE124336_Fernandez_2019_GSM3529864_P0PM_1_S1_P0_eHcn4_1_ATACseq_SRR8368605_peak_61225	726	.	14.4697	75.0723	72.6466	237
chr18	43415407	43415627	GSE124336_Fernandez_2019_GSM3529864_P0PM_1_S1_P0_eHcn4_1_ATACseq_SRR8368605_peak_61226	162	.	5.8529	18.1152	16.2017	187
chr18	43419073	43419729	GSE124336_Fernandez_2019_GSM3529864_P0PM_1_S1_P0_eHcn4_1_ATACseq_SRR8368605_peak_61227	329	.	8.77935	35.1165	32.997	582
chr18	43421442	43422493	GSE124336_Fernandez_2019_GSM3529864_P0PM_1_S1_P0_eHcn4_1_ATACseq_SRR8368605_peak_61228	319	.	8.61677	34.0951	31.9858	652
chr18	43424978	43426655	GSE124336_Fernandez_2019_GSM3529864_P0PM_1_S1_P0_eHcn4_1_ATACseq_SRR8368605_peak_61230	3094	.	40.32	313.399	309.437	769
chr18	43426872	43427055	GSE124336_Fernandez_2019_GSM3529864_P0PM_1_S1_P0_eHcn4_1_ATACseq_SRR8368605_peak_61230	3094	.	40.32	313.399	309.437	769
chr18	43432436	43433249	GSE124336_Fernandez_2019_GSM3529864_P0PM_1_S1_P0_eHcn4_1_ATACseq_SRR8368605_peak_61231	280	.	7.96645	30.0921	28.0245	352
chr18	43435184	43435993	GSE124336_Fernandez_2019_GSM3529864_P0PM_1_S1_P0_eHcn4_1_ATACseq_SRR8368605_peak_61232	2489	.	34.3045	252.37	248.909	3478
chr18	43436146	43438604	GSE124336_Fernandez_2019_GSM3529864_P0PM_1_S1_P0_eHcn4_1_ATACseq_SRR8368605_peak_61232	2489	.	34.3045	252.37	248.909	3478
chr18	43468723	43469309	GSE124336_Fernandez_2019_GSM3529864_P0PM_1_S1_P0_eHcn4_1_ATACseq_SRR8368605_peak_61233	242	.	7.31613	26.229	24.2054	426
chr18	43493850	43494089	GSE124336_Fernandez_2019_GSM3529864_P0PM_1_S1_P0_eHcn4_1_ATACseq_SRR8368605_peak_61234	64	.	3.73935	8.17267	6.46315	165
chr18	43515147	43515334	GSE124336_Fernandez_2019_GSM3529864_P0PM_1_S1_P0_eHcn4_1_ATACseq_SRR8368605_peak_61235	34	.	2.92645	5.09501	3.49355	50
chr18	43523202	43523770	GSE124336_Fernandez_2019_GSM3529864_P0PM_1_S1_P0_eHcn4_1_ATACseq_SRR8368605_peak_61236	665	.	13.6568	68.9328	66.5469	449
chr18	43536746	43537277	GSE124336_Fernandez_2019_GSM3529864_P0PM_1_S1_P0_eHcn4_1_ATACseq_SRR8368605_peak_61237	593	.	12.6813	61.7355	59.3985	318
chr18	43592437	43592574	GSE124336_Fernandez_2019_GSM3529864_P0PM_1_S1_P0_eHcn4_1_ATACseq_SRR8368605_peak_61238	179	.	6.17806	19.843	17.9035	91
chr18	43604743	43604980	GSE124336_Fernandez_2019_GSM3529864_P0PM_1_S1_P0_eHcn4_1_ATACseq_SRR8368605_peak_61239	153	.	5.69032	17.2689	15.3688	224
chr18	43620472	43620614	GSE124336_Fernandez_2019_GSM3529864_P0PM_1_S1_P0_eHcn4_1_ATACseq_SRR8368605_peak_61240	91	.	4.38968	10.9658	9.1848	82
chr18	43650310	43650617	GSE124336_Fernandez_2019_GSM3529864_P0PM_1_S1_P0_eHcn4_1_ATACseq_SRR8368605_peak_61243	145	.	5.52774	16.4346	14.5482	156
chr18	43727058	43727325	GSE124336_Fernandez_2019_GSM3529864_P0PM_1_S1_P0_eHcn4_1_ATACseq_SRR8368605_peak_61244	903	.	16.7458	92.8876	90.3532	161
chr18	43836356	43836608	GSE124336_Fernandez_2019_GSM3529864_P0PM_1_S1_P0_eHcn4_1_ATACseq_SRR8368605_peak_61245	129	.	5.20258	14.8039	12.9457	192
chr18	44278449	44278621	GSE124336_Fernandez_2019_GSM3529864_P0PM_1_S1_P0_eHcn4_1_ATACseq_SRR8368605_peak_61248	232	.	7.15355	25.2865	23.2744	112
chr18	44298589	44298782	GSE124336_Fernandez_2019_GSM3529864_P0PM_1_S1_P0_eHcn4_1_ATACseq_SRR8368605_peak_61249	179	.	6.17806	19.843	17.9035	115
chr18	44311434	44311551	GSE124336_Fernandez_2019_GSM3529864_P0PM_1_S1_P0_eHcn4_1_ATACseq_SRR8368605_peak_61250	71	.	3.90194	8.84557	7.1172	75
chr18	44315335	44316414	GSE124336_Fernandez_2019_GSM3529864_P0PM_1_S1_P0_eHcn4_1_ATACseq_SRR8368605_peak_61252	1685	.	25.8503	171.504	168.541	337
chr18	44389098	44389608	GSE124336_Fernandez_2019_GSM3529864_P0PM_1_S1_P0_eHcn4_1_ATACseq_SRR8368605_peak_61255	381	.	9.59226	40.3395	38.171	415
chr18	44393544	44393703	GSE124336_Fernandez_2019_GSM3529864_P0PM_1_S1_P0_eHcn4_1_ATACseq_SRR8368605_peak_61256	106	.	4.71484	12.4579	10.6448	199
chr18	44404872	44405021	GSE124336_Fernandez_2019_GSM3529864_P0PM_1_S1_P0_eHcn4_1_ATACseq_SRR8368605_peak_61257	84	.	4.2271	10.2428	8.4787	183
chr18	44410317	44410593	GSE124336_Fernandez_2019_GSM3529864_P0PM_1_S1_P0_eHcn4_1_ATACseq_SRR8368605_peak_61258	77	.	4.06452	9.53581	7.78926	83
chr18	44412035	44412243	GSE124336_Fernandez_2019_GSM3529864_P0PM_1_S1_P0_eHcn4_1_ATACseq_SRR8368605_peak_61259	232	.	7.15355	25.2865	23.2744	90
chr18	44419012	44419982	GSE124336_Fernandez_2019_GSM3529864_P0PM_1_S1_P0_eHcn4_1_ATACseq_SRR8368605_peak_61260	446	.	10.5677	46.8462	44.6219	535
chr18	44421442	44422968	GSE124336_Fernandez_2019_GSM3529864_P0PM_1_S1_P0_eHcn4_1_ATACseq_SRR8368605_peak_61261	916	.	16.9084	94.193	91.651	640
chr18	44424592	44424788	GSE124336_Fernandez_2019_GSM3529864_P0PM_1_S1_P0_eHcn4_1_ATACseq_SRR8368605_peak_61262	46	.	3.25161	6.26535	4.61752	121
chr18	44437632	44439107	GSE124336_Fernandez_2019_GSM3529864_P0PM_1_S1_P0_eHcn4_1_ATACseq_SRR8368605_peak_61263	1804	.	27.151	183.518	180.489	953
chr18	44440790	44440953	GSE124336_Fernandez_2019_GSM3529864_P0PM_1_S1_P0_eHcn4_1_ATACseq_SRR8368605_peak_61264	46	.	3.25161	6.26535	4.61752	18
chr18	44454352	44455234	GSE124336_Fernandez_2019_GSM3529864_P0PM_1_S1_P0_eHcn4_1_ATACseq_SRR8368605_peak_61265	714	.	14.3071	73.8345	71.4166	446
chr18	44455490	44455960	GSE124336_Fernandez_2019_GSM3529864_P0PM_1_S1_P0_eHcn4_1_ATACseq_SRR8368605_peak_61266	99	.	4.55226	11.7044	9.90704	196
chr18	44458729	44460227	GSE124336_Fernandez_2019_GSM3529864_P0PM_1_S1_P0_eHcn4_1_ATACseq_SRR8368605_peak_61267	968	.	17.5587	99.4556	96.8832	728
chr18	44472266	44473510	GSE124336_Fernandez_2019_GSM3529864_P0PM_1_S1_P0_eHcn4_1_ATACseq_SRR8368605_peak_61268	1759	.	26.6632	178.993	175.989	1073
chr18	44482429	44482544	GSE124336_Fernandez_2019_GSM3529864_P0PM_1_S1_P0_eHcn4_1_ATACseq_SRR8368605_peak_61270	34	.	2.92645	5.09501	3.49355	93
chr18	44498150	44498780	GSE124336_Fernandez_2019_GSM3529864_P0PM_1_S1_P0_eHcn4_1_ATACseq_SRR8368605_peak_61271	558	.	12.1935	58.2106	55.8988	176
chr18	44498926	44499281	GSE124336_Fernandez_2019_GSM3529864_P0PM_1_S1_P0_eHcn4_1_ATACseq_SRR8368605_peak_61271	558	.	12.1935	58.2106	55.8988	176
chr18	44530800	44531042	GSE124336_Fernandez_2019_GSM3529864_P0PM_1_S1_P0_eHcn4_1_ATACseq_SRR8368605_peak_61275	84	.	4.2271	10.2428	8.4787	204
chr18	44542600	44543397	GSE124336_Fernandez_2019_GSM3529864_P0PM_1_S1_P0_eHcn4_1_ATACseq_SRR8368605_peak_61277	145	.	5.52774	16.4346	14.5482	543
chr18	44544106	44544694	GSE124336_Fernandez_2019_GSM3529864_P0PM_1_S1_P0_eHcn4_1_ATACseq_SRR8368605_peak_61278	58	.	3.57677	7.51782	5.82803	45
chr18	44557938	44558881	GSE124336_Fernandez_2019_GSM3529864_P0PM_1_S1_P0_eHcn4_1_ATACseq_SRR8368605_peak_61279	617	.	13.0065	64.1132	61.7597	842
chr18	44562290	44562713	GSE124336_Fernandez_2019_GSM3529864_P0PM_1_S1_P0_eHcn4_1_ATACseq_SRR8368605_peak_61281	196	.	6.50323	21.6155	19.651	508
chr18	44570100	44570582	GSE124336_Fernandez_2019_GSM3529864_P0PM_1_S1_P0_eHcn4_1_ATACseq_SRR8368605_peak_61283	137	.	5.36516	15.6128	13.7404	125
chr18	44579679	44580006	GSE124336_Fernandez_2019_GSM3529864_P0PM_1_S1_P0_eHcn4_1_ATACseq_SRR8368605_peak_61286	1715	.	26.1755	174.491	171.513	822
chr18	44580157	44580538	GSE124336_Fernandez_2019_GSM3529864_P0PM_1_S1_P0_eHcn4_1_ATACseq_SRR8368605_peak_61286	1715	.	26.1755	174.491	171.513	822
chr18	44580939	44581300	GSE124336_Fernandez_2019_GSM3529864_P0PM_1_S1_P0_eHcn4_1_ATACseq_SRR8368605_peak_61287	270	.	7.80387	29.1128	27.056	228
chr18	44581897	44582232	GSE124336_Fernandez_2019_GSM3529864_P0PM_1_S1_P0_eHcn4_1_ATACseq_SRR8368605_peak_61288	77	.	4.06452	9.53581	7.78926	498
chr18	44584778	44585473	GSE124336_Fernandez_2019_GSM3529864_P0PM_1_S1_P0_eHcn4_1_ATACseq_SRR8368605_peak_61289	329	.	8.77935	35.1165	32.997	484
chr18	44587344	44587564	GSE124336_Fernandez_2019_GSM3529864_P0PM_1_S1_P0_eHcn4_1_ATACseq_SRR8368605_peak_61291	24	.	2.60129	4.01495	2.46568	42
chr18	44596509	44597036	GSE124336_Fernandez_2019_GSM3529864_P0PM_1_S1_P0_eHcn4_1_ATACseq_SRR8368605_peak_61292	299	.	8.29161	32.0768	29.9881	367
chr18	44597595	44598578	GSE124336_Fernandez_2019_GSM3529864_P0PM_1_S1_P0_eHcn4_1_ATACseq_SRR8368605_peak_61293	1061	.	18.6968	108.818	106.193	595
chr18	44601526	44601802	GSE124336_Fernandez_2019_GSM3529864_P0PM_1_S1_P0_eHcn4_1_ATACseq_SRR8368605_peak_61294	71	.	3.90194	8.84557	7.1172	211
chr18	44602754	44603007	GSE124336_Fernandez_2019_GSM3529864_P0PM_1_S1_P0_eHcn4_1_ATACseq_SRR8368605_peak_61295	270	.	7.80387	29.1128	27.056	198
chr18	44611840	44612247	GSE124336_Fernandez_2019_GSM3529864_P0PM_1_S1_P0_eHcn4_1_ATACseq_SRR8368605_peak_61296	71	.	3.90194	8.84557	7.1172	266
chr18	44615808	44616495	GSE124336_Fernandez_2019_GSM3529864_P0PM_1_S1_P0_eHcn4_1_ATACseq_SRR8368605_peak_61297	106	.	4.71484	12.4579	10.6448	440
chr18	44619693	44619935	GSE124336_Fernandez_2019_GSM3529864_P0PM_1_S1_P0_eHcn4_1_ATACseq_SRR8368605_peak_61298	106	.	4.71484	12.4579	10.6448	169
chr18	44643895	44644012	GSE124336_Fernandez_2019_GSM3529864_P0PM_1_S1_P0_eHcn4_1_ATACseq_SRR8368605_peak_61300	46	.	3.25161	6.26535	4.61752	428
chr18	44649972	44650309	GSE124336_Fernandez_2019_GSM3529864_P0PM_1_S1_P0_eHcn4_1_ATACseq_SRR8368605_peak_61301	251	.	7.47871	27.181	25.1463	205
chr18	44651196	44651481	GSE124336_Fernandez_2019_GSM3529864_P0PM_1_S1_P0_eHcn4_1_ATACseq_SRR8368605_peak_61302	58	.	3.57677	7.51782	5.82803	79
chr18	44655699	44657492	GSE124336_Fernandez_2019_GSM3529864_P0PM_1_S1_P0_eHcn4_1_ATACseq_SRR8368605_peak_61303	1253	.	20.9729	128.084	125.354	322
chr18	44660228	44660706	GSE124336_Fernandez_2019_GSM3529864_P0PM_1_S1_P0_eHcn4_1_ATACseq_SRR8368605_peak_61304	84	.	4.2271	10.2428	8.4787	421
chr18	44661104	44663030	GSE124336_Fernandez_2019_GSM3529864_P0PM_1_S1_P0_eHcn4_1_ATACseq_SRR8368605_peak_61305	2064	.	29.9148	209.588	206.408	1027
chr18	44668359	44668706	GSE124336_Fernandez_2019_GSM3529864_P0PM_1_S1_P0_eHcn4_1_ATACseq_SRR8368605_peak_61307	446	.	10.5677	46.8462	44.6219	395
chr18	44707283	44707712	GSE124336_Fernandez_2019_GSM3529864_P0PM_1_S1_P0_eHcn4_1_ATACseq_SRR8368605_peak_61308	153	.	5.69032	17.2689	15.3688	67
chr18	44711623	44711871	GSE124336_Fernandez_2019_GSM3529864_P0PM_1_S1_P0_eHcn4_1_ATACseq_SRR8368605_peak_61309	242	.	7.31613	26.229	24.2054	160
chr18	44724300	44724806	GSE124336_Fernandez_2019_GSM3529864_P0PM_1_S1_P0_eHcn4_1_ATACseq_SRR8368605_peak_61310	457	.	10.7303	47.9544	45.721	197
chr18	44730880	44731205	GSE124336_Fernandez_2019_GSM3529864_P0PM_1_S1_P0_eHcn4_1_ATACseq_SRR8368605_peak_61311	392	.	9.75484	41.4064	39.2284	180
chr18	44744657	44744821	GSE124336_Fernandez_2019_GSM3529864_P0PM_1_S1_P0_eHcn4_1_ATACseq_SRR8368605_peak_61312	84	.	4.2271	10.2428	8.4787	82
chr18	44780826	44780976	GSE124336_Fernandez_2019_GSM3529864_P0PM_1_S1_P0_eHcn4_1_ATACseq_SRR8368605_peak_61313	58	.	3.57677	7.51782	5.82803	70
chr18	44798049	44798388	GSE124336_Fernandez_2019_GSM3529864_P0PM_1_S1_P0_eHcn4_1_ATACseq_SRR8368605_peak_61314	446	.	10.5677	46.8462	44.6219	179
chr18	44811965	44812414	GSE124336_Fernandez_2019_GSM3529864_P0PM_1_S1_P0_eHcn4_1_ATACseq_SRR8368605_peak_61315	446	.	10.5677	46.8462	44.6219	275
chr18	44827797	44829376	GSE124336_Fernandez_2019_GSM3529864_P0PM_1_S1_P0_eHcn4_1_ATACseq_SRR8368605_peak_61316	2521	.	34.6297	255.601	252.117	995
chr18	44931295	44931535	GSE124336_Fernandez_2019_GSM3529864_P0PM_1_S1_P0_eHcn4_1_ATACseq_SRR8368605_peak_61317	77	.	4.06452	9.53581	7.78926	271
chr18	45155441	45155651	GSE124336_Fernandez_2019_GSM3529864_P0PM_1_S1_P0_eHcn4_1_ATACseq_SRR8368605_peak_61319	121	.	5.04	14.0081	12.1646	94
chr18	45225630	45225908	GSE124336_Fernandez_2019_GSM3529864_P0PM_1_S1_P0_eHcn4_1_ATACseq_SRR8368605_peak_61320	205	.	6.66581	22.5179	20.5412	98
chr18	45267514	45270132	GSE124336_Fernandez_2019_GSM3529864_P0PM_1_S1_P0_eHcn4_1_ATACseq_SRR8368605_peak_61322	2698	.	36.4181	273.515	269.895	1226
chr18	45272506	45272947	GSE124336_Fernandez_2019_GSM3529864_P0PM_1_S1_P0_eHcn4_1_ATACseq_SRR8368605_peak_61323	290	.	8.12903	31.0802	29.0019	253
chr18	45274509	45274593	GSE124336_Fernandez_2019_GSM3529864_P0PM_1_S1_P0_eHcn4_1_ATACseq_SRR8368605_peak_61325	46	.	3.25161	6.26535	4.61752	61
chr18	45277555	45278640	GSE124336_Fernandez_2019_GSM3529864_P0PM_1_S1_P0_eHcn4_1_ATACseq_SRR8368605_peak_61326	1129	.	19.5097	115.619	112.956	860
chr18	45289414	45289639	GSE124336_Fernandez_2019_GSM3529864_P0PM_1_S1_P0_eHcn4_1_ATACseq_SRR8368605_peak_61328	260	.	7.64129	28.1424	26.0965	130
chr18	45321474	45321886	GSE124336_Fernandez_2019_GSM3529864_P0PM_1_S1_P0_eHcn4_1_ATACseq_SRR8368605_peak_61329	162	.	5.8529	18.1152	16.2017	363
chr18	45375385	45375519	GSE124336_Fernandez_2019_GSM3529864_P0PM_1_S1_P0_eHcn4_1_ATACseq_SRR8368605_peak_61330	280	.	7.96645	30.0921	28.0245	87
chr18	45405697	45405912	GSE124336_Fernandez_2019_GSM3529864_P0PM_1_S1_P0_eHcn4_1_ATACseq_SRR8368605_peak_61331	64	.	3.73935	8.17267	6.46315	160
chr18	45485307	45485450	GSE124336_Fernandez_2019_GSM3529864_P0PM_1_S1_P0_eHcn4_1_ATACseq_SRR8368605_peak_61332	205	.	6.66581	22.5179	20.5412	166
chr18	45499605	45499859	GSE124336_Fernandez_2019_GSM3529864_P0PM_1_S1_P0_eHcn4_1_ATACseq_SRR8368605_peak_61333	52	.	3.41419	6.88177	5.21244	55
chr18	45501981	45502469	GSE124336_Fernandez_2019_GSM3529864_P0PM_1_S1_P0_eHcn4_1_ATACseq_SRR8368605_peak_61334	738	.	14.6323	76.3149	73.8813	341
chr18	45551452	45551608	GSE124336_Fernandez_2019_GSM3529864_P0PM_1_S1_P0_eHcn4_1_ATACseq_SRR8368605_peak_61335	270	.	7.80387	29.1128	27.056	376
chr18	45558024	45560796	GSE124336_Fernandez_2019_GSM3529864_P0PM_1_S1_P0_eHcn4_1_ATACseq_SRR8368605_peak_61336	1582	.	24.7123	161.135	158.228	681
chr18	45595009	45595203	GSE124336_Fernandez_2019_GSM3529864_P0PM_1_S1_P0_eHcn4_1_ATACseq_SRR8368605_peak_61337	153	.	5.69032	17.2689	15.3688	139
chr18	45595642	45596053	GSE124336_Fernandez_2019_GSM3529864_P0PM_1_S1_P0_eHcn4_1_ATACseq_SRR8368605_peak_61338	776	.	15.12	80.0714	77.6142	279
chr18	45628551	45629172	GSE124336_Fernandez_2019_GSM3529864_P0PM_1_S1_P0_eHcn4_1_ATACseq_SRR8368605_peak_61340	490	.	11.2181	51.3178	49.0577	248
chr18	45631101	45631433	GSE124336_Fernandez_2019_GSM3529864_P0PM_1_S1_P0_eHcn4_1_ATACseq_SRR8368605_peak_61341	91	.	4.38968	10.9658	9.1848	172
chr18	45642539	45643314	GSE124336_Fernandez_2019_GSM3529864_P0PM_1_S1_P0_eHcn4_1_ATACseq_SRR8368605_peak_61342	196	.	6.50323	21.6155	19.651	514
chr18	45644181	45644535	GSE124336_Fernandez_2019_GSM3529864_P0PM_1_S1_P0_eHcn4_1_ATACseq_SRR8368605_peak_61343	360	.	9.2671	38.2276	36.0784	221
chr18	45646084	45646471	GSE124336_Fernandez_2019_GSM3529864_P0PM_1_S1_P0_eHcn4_1_ATACseq_SRR8368605_peak_61344	479	.	11.0555	50.1903	47.939	249
chr18	45680741	45681041	GSE124336_Fernandez_2019_GSM3529864_P0PM_1_S1_P0_eHcn4_1_ATACseq_SRR8368605_peak_61346	121	.	5.04	14.0081	12.1646	137
chr18	45698147	45698421	GSE124336_Fernandez_2019_GSM3529864_P0PM_1_S1_P0_eHcn4_1_ATACseq_SRR8368605_peak_61347	788	.	15.2826	81.333	78.8679	160
chr18	45912258	45912397	GSE124336_Fernandez_2019_GSM3529864_P0PM_1_S1_P0_eHcn4_1_ATACseq_SRR8368605_peak_61349	71	.	3.90194	8.84557	7.1172	204
chr18	45945798	45946545	GSE124336_Fernandez_2019_GSM3529864_P0PM_1_S1_P0_eHcn4_1_ATACseq_SRR8368605_peak_61350	1351	.	22.111	137.969	135.185	240
chr18	46132037	46132165	GSE124336_Fernandez_2019_GSM3529864_P0PM_1_S1_P0_eHcn4_1_ATACseq_SRR8368605_peak_61352	64	.	3.73935	8.17267	6.46315	106
chr18	46139129	46139334	GSE124336_Fernandez_2019_GSM3529864_P0PM_1_S1_P0_eHcn4_1_ATACseq_SRR8368605_peak_61353	435	.	10.4052	45.7446	43.5294	271
chr18	46141394	46141845	GSE124336_Fernandez_2019_GSM3529864_P0PM_1_S1_P0_eHcn4_1_ATACseq_SRR8368605_peak_61354	641	.	13.3316	66.5125	64.1427	214
chr18	46198075	46199621	GSE124336_Fernandez_2019_GSM3529864_P0PM_1_S1_P0_eHcn4_1_ATACseq_SRR8368605_peak_61356	1253	.	20.9729	128.084	125.354	745
chr18	46209390	46209859	GSE124336_Fernandez_2019_GSM3529864_P0PM_1_S1_P0_eHcn4_1_ATACseq_SRR8368605_peak_61357	280	.	7.96645	30.0921	28.0245	226
chr18	46211667	46212811	GSE124336_Fernandez_2019_GSM3529864_P0PM_1_S1_P0_eHcn4_1_ATACseq_SRR8368605_peak_61358	223	.	6.99097	24.3536	22.3531	883
chr18	46242363	46243160	GSE124336_Fernandez_2019_GSM3529864_P0PM_1_S1_P0_eHcn4_1_ATACseq_SRR8368605_peak_61359	413	.	10.08	43.5617	41.3648	414
chr18	46280352	46281017	GSE124336_Fernandez_2019_GSM3529864_P0PM_1_S1_P0_eHcn4_1_ATACseq_SRR8368605_peak_61361	968	.	17.5587	99.4556	96.8832	688
chr18	46303746	46304122	GSE124336_Fernandez_2019_GSM3529864_P0PM_1_S1_P0_eHcn4_1_ATACseq_SRR8368605_peak_61362	751	.	14.7948	77.5624	75.1208	1137
chr18	46304433	46305128	GSE124336_Fernandez_2019_GSM3529864_P0PM_1_S1_P0_eHcn4_1_ATACseq_SRR8368605_peak_61362	751	.	14.7948	77.5624	75.1208	1137
chr18	46311456	46312427	GSE124336_Fernandez_2019_GSM3529864_P0PM_1_S1_P0_eHcn4_1_ATACseq_SRR8368605_peak_61363	2157	.	30.8903	218.955	215.717	534
chr18	46334199	46334386	GSE124336_Fernandez_2019_GSM3529864_P0PM_1_S1_P0_eHcn4_1_ATACseq_SRR8368605_peak_61364	309	.	8.45419	33.0818	30.9827	292
chr18	46343025	46343185	GSE124336_Fernandez_2019_GSM3529864_P0PM_1_S1_P0_eHcn4_1_ATACseq_SRR8368605_peak_61365	99	.	4.55226	11.7044	9.90704	242
chr18	46344215	46344932	GSE124336_Fernandez_2019_GSM3529864_P0PM_1_S1_P0_eHcn4_1_ATACseq_SRR8368605_peak_61366	179	.	6.17806	19.843	17.9035	192
chr18	46358299	46358559	GSE124336_Fernandez_2019_GSM3529864_P0PM_1_S1_P0_eHcn4_1_ATACseq_SRR8368605_peak_61369	137	.	5.36516	15.6128	13.7404	59
chr18	46359878	46361525	GSE124336_Fernandez_2019_GSM3529864_P0PM_1_S1_P0_eHcn4_1_ATACseq_SRR8368605_peak_61370	468	.	10.8929	49.0692	46.8268	223
chr18	46366155	46366724	GSE124336_Fernandez_2019_GSM3529864_P0PM_1_S1_P0_eHcn4_1_ATACseq_SRR8368605_peak_61371	1466	.	23.4116	149.456	146.611	469
chr18	46367011	46367160	GSE124336_Fernandez_2019_GSM3529864_P0PM_1_S1_P0_eHcn4_1_ATACseq_SRR8368605_peak_61372	40	.	3.08903	5.66944	4.04416	349
chr18	46372760	46373072	GSE124336_Fernandez_2019_GSM3529864_P0PM_1_S1_P0_eHcn4_1_ATACseq_SRR8368605_peak_61373	232	.	7.15355	25.2865	23.2744	188
chr18	46378122	46378452	GSE124336_Fernandez_2019_GSM3529864_P0PM_1_S1_P0_eHcn4_1_ATACseq_SRR8368605_peak_61374	187	.	6.34064	20.7238	18.7717	221
chr18	46393866	46394206	GSE124336_Fernandez_2019_GSM3529864_P0PM_1_S1_P0_eHcn4_1_ATACseq_SRR8368605_peak_61375	113	.	4.87742	13.226	11.3974	188
chr18	46425558	46425764	GSE124336_Fernandez_2019_GSM3529864_P0PM_1_S1_P0_eHcn4_1_ATACseq_SRR8368605_peak_61376	113	.	4.87742	13.226	11.3974	261
chr18	46465279	46465705	GSE124336_Fernandez_2019_GSM3529864_P0PM_1_S1_P0_eHcn4_1_ATACseq_SRR8368605_peak_61377	137	.	5.36516	15.6128	13.7404	212
chr18	46483372	46484517	GSE124336_Fernandez_2019_GSM3529864_P0PM_1_S1_P0_eHcn4_1_ATACseq_SRR8368605_peak_61378	2698	.	36.4181	273.515	269.895	762
chr18	46484720	46485319	GSE124336_Fernandez_2019_GSM3529864_P0PM_1_S1_P0_eHcn4_1_ATACseq_SRR8368605_peak_61378	2698	.	36.4181	273.515	269.895	762
chr18	46488877	46489237	GSE124336_Fernandez_2019_GSM3529864_P0PM_1_S1_P0_eHcn4_1_ATACseq_SRR8368605_peak_61379	91	.	4.38968	10.9658	9.1848	227
chr18	46493810	46494512	GSE124336_Fernandez_2019_GSM3529864_P0PM_1_S1_P0_eHcn4_1_ATACseq_SRR8368605_peak_61380	763	.	14.9574	78.8146	76.3652	480
chr18	46503888	46504199	GSE124336_Fernandez_2019_GSM3529864_P0PM_1_S1_P0_eHcn4_1_ATACseq_SRR8368605_peak_61381	153	.	5.69032	17.2689	15.3688	247
chr18	46509800	46510444	GSE124336_Fernandez_2019_GSM3529864_P0PM_1_S1_P0_eHcn4_1_ATACseq_SRR8368605_peak_61382	214	.	6.82839	23.4307	21.442	430
chr18	46522304	46523173	GSE124336_Fernandez_2019_GSM3529864_P0PM_1_S1_P0_eHcn4_1_ATACseq_SRR8368605_peak_61384	3346	.	42.7587	338.844	334.634	3553
chr18	46523555	46524835	GSE124336_Fernandez_2019_GSM3529864_P0PM_1_S1_P0_eHcn4_1_ATACseq_SRR8368605_peak_61384	3346	.	42.7587	338.844	334.634	3553
chr18	46524984	46526758	GSE124336_Fernandez_2019_GSM3529864_P0PM_1_S1_P0_eHcn4_1_ATACseq_SRR8368605_peak_61384	3346	.	42.7587	338.844	334.634	3553
chr18	46564811	46565123	GSE124336_Fernandez_2019_GSM3529864_P0PM_1_S1_P0_eHcn4_1_ATACseq_SRR8368605_peak_61385	179	.	6.17806	19.843	17.9035	121
chr18	46574122	46574577	GSE124336_Fernandez_2019_GSM3529864_P0PM_1_S1_P0_eHcn4_1_ATACseq_SRR8368605_peak_61386	232	.	7.15355	25.2865	23.2744	377
chr18	46583908	46584991	GSE124336_Fernandez_2019_GSM3529864_P0PM_1_S1_P0_eHcn4_1_ATACseq_SRR8368605_peak_61387	309	.	8.45419	33.0818	30.9827	895
chr18	46594715	46594853	GSE124336_Fernandez_2019_GSM3529864_P0PM_1_S1_P0_eHcn4_1_ATACseq_SRR8368605_peak_61388	46	.	3.25161	6.26535	4.61752	156
chr18	46595715	46595863	GSE124336_Fernandez_2019_GSM3529864_P0PM_1_S1_P0_eHcn4_1_ATACseq_SRR8368605_peak_61390	46	.	3.25161	6.26535	4.61752	222
chr18	46596728	46598667	GSE124336_Fernandez_2019_GSM3529864_P0PM_1_S1_P0_eHcn4_1_ATACseq_SRR8368605_peak_61391	2377	.	33.1665	241.126	237.744	1293
chr18	46601287	46602065	GSE124336_Fernandez_2019_GSM3529864_P0PM_1_S1_P0_eHcn4_1_ATACseq_SRR8368605_peak_61392	826	.	15.7703	85.1449	82.6564	412
chr18	46612778	46613590	GSE124336_Fernandez_2019_GSM3529864_P0PM_1_S1_P0_eHcn4_1_ATACseq_SRR8368605_peak_61393	242	.	7.31613	26.229	24.2054	407
chr18	46615343	46615930	GSE124336_Fernandez_2019_GSM3529864_P0PM_1_S1_P0_eHcn4_1_ATACseq_SRR8368605_peak_61394	162	.	5.8529	18.1152	16.2017	369
chr18	46621199	46621974	GSE124336_Fernandez_2019_GSM3529864_P0PM_1_S1_P0_eHcn4_1_ATACseq_SRR8368605_peak_61395	501	.	11.3806	52.4515	50.1827	812
chr18	46626174	46626315	GSE124336_Fernandez_2019_GSM3529864_P0PM_1_S1_P0_eHcn4_1_ATACseq_SRR8368605_peak_61396	15	.	2.27613	3.0349	1.54584	15
chr18	46626696	46627698	GSE124336_Fernandez_2019_GSM3529864_P0PM_1_S1_P0_eHcn4_1_ATACseq_SRR8368605_peak_61397	2329	.	32.6787	236.339	232.989	601
chr18	46629383	46629580	GSE124336_Fernandez_2019_GSM3529864_P0PM_1_S1_P0_eHcn4_1_ATACseq_SRR8368605_peak_61398	34	.	2.92645	5.09501	3.49355	326
chr18	46635355	46635457	GSE124336_Fernandez_2019_GSM3529864_P0PM_1_S1_P0_eHcn4_1_ATACseq_SRR8368605_peak_61399	52	.	3.41419	6.88177	5.21244	119
chr18	46636353	46637289	GSE124336_Fernandez_2019_GSM3529864_P0PM_1_S1_P0_eHcn4_1_ATACseq_SRR8368605_peak_61400	1021	.	18.209	104.782	102.18	713
chr18	46644553	46644885	GSE124336_Fernandez_2019_GSM3529864_P0PM_1_S1_P0_eHcn4_1_ATACseq_SRR8368605_peak_61401	776	.	15.12	80.0714	77.6142	195
chr18	46721792	46721994	GSE124336_Fernandez_2019_GSM3529864_P0PM_1_S1_P0_eHcn4_1_ATACseq_SRR8368605_peak_61403	71	.	3.90194	8.84557	7.1172	184
chr18	46727485	46728797	GSE124336_Fernandez_2019_GSM3529864_P0PM_1_S1_P0_eHcn4_1_ATACseq_SRR8368605_peak_61404	1008	.	18.0464	103.445	100.85	1082
chr18	46734476	46734747	GSE124336_Fernandez_2019_GSM3529864_P0PM_1_S1_P0_eHcn4_1_ATACseq_SRR8368605_peak_61405	170	.	6.01548	18.9734	17.0468	197
chr18	46741002	46743398	GSE124336_Fernandez_2019_GSM3529864_P0PM_1_S1_P0_eHcn4_1_ATACseq_SRR8368605_peak_61406	1941	.	28.6142	197.231	194.124	637
chr18	46747788	46748682	GSE124336_Fernandez_2019_GSM3529864_P0PM_1_S1_P0_eHcn4_1_ATACseq_SRR8368605_peak_61408	260	.	7.64129	28.1424	26.0965	513
chr18	46751761	46751985	GSE124336_Fernandez_2019_GSM3529864_P0PM_1_S1_P0_eHcn4_1_ATACseq_SRR8368605_peak_61409	71	.	3.90194	8.84557	7.1172	202
chr18	46798499	46798834	GSE124336_Fernandez_2019_GSM3529864_P0PM_1_S1_P0_eHcn4_1_ATACseq_SRR8368605_peak_61410	223	.	6.99097	24.3536	22.3531	235
chr18	46849270	46849710	GSE124336_Fernandez_2019_GSM3529864_P0PM_1_S1_P0_eHcn4_1_ATACseq_SRR8368605_peak_61411	251	.	7.47871	27.181	25.1463	223
chr18	46849928	46850473	GSE124336_Fernandez_2019_GSM3529864_P0PM_1_S1_P0_eHcn4_1_ATACseq_SRR8368605_peak_61412	309	.	8.45419	33.0818	30.9827	316
chr18	46890418	46890907	GSE124336_Fernandez_2019_GSM3529864_P0PM_1_S1_P0_eHcn4_1_ATACseq_SRR8368605_peak_61413	223	.	6.99097	24.3536	22.3531	408
chr18	46909120	46909637	GSE124336_Fernandez_2019_GSM3529864_P0PM_1_S1_P0_eHcn4_1_ATACseq_SRR8368605_peak_61414	582	.	12.5187	60.5549	58.2263	386
chr18	46920776	46921365	GSE124336_Fernandez_2019_GSM3529864_P0PM_1_S1_P0_eHcn4_1_ATACseq_SRR8368605_peak_61415	242	.	7.31613	26.229	24.2054	325
chr18	46947494	46949741	GSE124336_Fernandez_2019_GSM3529864_P0PM_1_S1_P0_eHcn4_1_ATACseq_SRR8368605_peak_61416	1759	.	26.6632	178.993	175.989	1218
chr18	46958383	46959529	GSE124336_Fernandez_2019_GSM3529864_P0PM_1_S1_P0_eHcn4_1_ATACseq_SRR8368605_peak_61417	2251	.	31.8658	228.404	225.106	467
chr18	46966690	46968637	GSE124336_Fernandez_2019_GSM3529864_P0PM_1_S1_P0_eHcn4_1_ATACseq_SRR8368605_peak_61418	929	.	17.071	95.5025	92.953	957
chr18	46993095	46993739	GSE124336_Fernandez_2019_GSM3529864_P0PM_1_S1_P0_eHcn4_1_ATACseq_SRR8368605_peak_61420	205	.	6.66581	22.5179	20.5412	596
chr18	47040676	47040788	GSE124336_Fernandez_2019_GSM3529864_P0PM_1_S1_P0_eHcn4_1_ATACseq_SRR8368605_peak_61421	71	.	3.90194	8.84557	7.1172	52
chr18	47063642	47063943	GSE124336_Fernandez_2019_GSM3529864_P0PM_1_S1_P0_eHcn4_1_ATACseq_SRR8368605_peak_61423	196	.	6.50323	21.6155	19.651	107
chr18	47065418	47065571	GSE124336_Fernandez_2019_GSM3529864_P0PM_1_S1_P0_eHcn4_1_ATACseq_SRR8368605_peak_61424	40	.	3.08903	5.66944	4.04416	36
chr18	47073487	47073862	GSE124336_Fernandez_2019_GSM3529864_P0PM_1_S1_P0_eHcn4_1_ATACseq_SRR8368605_peak_61425	170	.	6.01548	18.9734	17.0468	208
chr18	47111848	47112021	GSE124336_Fernandez_2019_GSM3529864_P0PM_1_S1_P0_eHcn4_1_ATACseq_SRR8368605_peak_61426	77	.	4.06452	9.53581	7.78926	28
chr18	47129710	47130029	GSE124336_Fernandez_2019_GSM3529864_P0PM_1_S1_P0_eHcn4_1_ATACseq_SRR8368605_peak_61427	187	.	6.34064	20.7238	18.7717	465
chr18	47131649	47132398	GSE124336_Fernandez_2019_GSM3529864_P0PM_1_S1_P0_eHcn4_1_ATACseq_SRR8368605_peak_61428	641	.	13.3316	66.5125	64.1427	1732
chr18	47132894	47133456	GSE124336_Fernandez_2019_GSM3529864_P0PM_1_S1_P0_eHcn4_1_ATACseq_SRR8368605_peak_61428	641	.	13.3316	66.5125	64.1427	1732
chr18	47133778	47134048	GSE124336_Fernandez_2019_GSM3529864_P0PM_1_S1_P0_eHcn4_1_ATACseq_SRR8368605_peak_61429	84	.	4.2271	10.2428	8.4787	189
chr18	47136015	47136321	GSE124336_Fernandez_2019_GSM3529864_P0PM_1_S1_P0_eHcn4_1_ATACseq_SRR8368605_peak_61430	329	.	8.77935	35.1165	32.997	187
chr18	47147941	47148147	GSE124336_Fernandez_2019_GSM3529864_P0PM_1_S1_P0_eHcn4_1_ATACseq_SRR8368605_peak_61431	29	.	2.76387	4.54313	2.96692	141
chr18	47149133	47149595	GSE124336_Fernandez_2019_GSM3529864_P0PM_1_S1_P0_eHcn4_1_ATACseq_SRR8368605_peak_61432	99	.	4.55226	11.7044	9.90704	419
chr18	47149777	47150103	GSE124336_Fernandez_2019_GSM3529864_P0PM_1_S1_P0_eHcn4_1_ATACseq_SRR8368605_peak_61432	99	.	4.55226	11.7044	9.90704	419
chr18	47150985	47152008	GSE124336_Fernandez_2019_GSM3529864_P0PM_1_S1_P0_eHcn4_1_ATACseq_SRR8368605_peak_61433	1337	.	21.9484	136.547	133.771	512
chr18	47154871	47155072	GSE124336_Fernandez_2019_GSM3529864_P0PM_1_S1_P0_eHcn4_1_ATACseq_SRR8368605_peak_61434	58	.	3.57677	7.51782	5.82803	233
chr18	47172403	47172638	GSE124336_Fernandez_2019_GSM3529864_P0PM_1_S1_P0_eHcn4_1_ATACseq_SRR8368605_peak_61435	84	.	4.2271	10.2428	8.4787	172
chr18	47177043	47177532	GSE124336_Fernandez_2019_GSM3529864_P0PM_1_S1_P0_eHcn4_1_ATACseq_SRR8368605_peak_61436	251	.	7.47871	27.181	25.1463	404
chr18	47194557	47195203	GSE124336_Fernandez_2019_GSM3529864_P0PM_1_S1_P0_eHcn4_1_ATACseq_SRR8368605_peak_61438	170	.	6.01548	18.9734	17.0468	46
chr18	47206563	47207236	GSE124336_Fernandez_2019_GSM3529864_P0PM_1_S1_P0_eHcn4_1_ATACseq_SRR8368605_peak_61439	582	.	12.5187	60.5549	58.2263	669
chr18	47213875	47214124	GSE124336_Fernandez_2019_GSM3529864_P0PM_1_S1_P0_eHcn4_1_ATACseq_SRR8368605_peak_61440	187	.	6.34064	20.7238	18.7717	153
chr18	47216004	47216371	GSE124336_Fernandez_2019_GSM3529864_P0PM_1_S1_P0_eHcn4_1_ATACseq_SRR8368605_peak_61441	121	.	5.04	14.0081	12.1646	111
chr18	47254664	47254938	GSE124336_Fernandez_2019_GSM3529864_P0PM_1_S1_P0_eHcn4_1_ATACseq_SRR8368605_peak_61444	145	.	5.52774	16.4346	14.5482	175
chr18	47256200	47256554	GSE124336_Fernandez_2019_GSM3529864_P0PM_1_S1_P0_eHcn4_1_ATACseq_SRR8368605_peak_61445	137	.	5.36516	15.6128	13.7404	363
chr18	47256743	47256973	GSE124336_Fernandez_2019_GSM3529864_P0PM_1_S1_P0_eHcn4_1_ATACseq_SRR8368605_peak_61445	137	.	5.36516	15.6128	13.7404	363
chr18	47283680	47283823	GSE124336_Fernandez_2019_GSM3529864_P0PM_1_S1_P0_eHcn4_1_ATACseq_SRR8368605_peak_61446	99	.	4.55226	11.7044	9.90704	224
chr18	47304755	47304896	GSE124336_Fernandez_2019_GSM3529864_P0PM_1_S1_P0_eHcn4_1_ATACseq_SRR8368605_peak_61447	64	.	3.73935	8.17267	6.46315	464
chr18	47314411	47314595	GSE124336_Fernandez_2019_GSM3529864_P0PM_1_S1_P0_eHcn4_1_ATACseq_SRR8368605_peak_61448	52	.	3.41419	6.88177	5.21244	345
chr18	47318512	47318939	GSE124336_Fernandez_2019_GSM3529864_P0PM_1_S1_P0_eHcn4_1_ATACseq_SRR8368605_peak_61449	153	.	5.69032	17.2689	15.3688	532
chr18	47327011	47327241	GSE124336_Fernandez_2019_GSM3529864_P0PM_1_S1_P0_eHcn4_1_ATACseq_SRR8368605_peak_61453	64	.	3.73935	8.17267	6.46315	237
chr18	47330119	47331003	GSE124336_Fernandez_2019_GSM3529864_P0PM_1_S1_P0_eHcn4_1_ATACseq_SRR8368605_peak_61454	826	.	15.7703	85.1449	82.6564	434
chr18	47331190	47331397	GSE124336_Fernandez_2019_GSM3529864_P0PM_1_S1_P0_eHcn4_1_ATACseq_SRR8368605_peak_61454	826	.	15.7703	85.1449	82.6564	434
chr18	47333883	47334942	GSE124336_Fernandez_2019_GSM3529864_P0PM_1_S1_P0_eHcn4_1_ATACseq_SRR8368605_peak_61455	903	.	16.7458	92.8876	90.3532	908
chr18	47340025	47340555	GSE124336_Fernandez_2019_GSM3529864_P0PM_1_S1_P0_eHcn4_1_ATACseq_SRR8368605_peak_61457	58	.	3.57677	7.51782	5.82803	263
chr18	47341804	47342448	GSE124336_Fernandez_2019_GSM3529864_P0PM_1_S1_P0_eHcn4_1_ATACseq_SRR8368605_peak_61458	413	.	10.08	43.5617	41.3648	466
chr18	47352805	47353113	GSE124336_Fernandez_2019_GSM3529864_P0PM_1_S1_P0_eHcn4_1_ATACseq_SRR8368605_peak_61459	137	.	5.36516	15.6128	13.7404	216
chr18	47366297	47367797	GSE124336_Fernandez_2019_GSM3529864_P0PM_1_S1_P0_eHcn4_1_ATACseq_SRR8368605_peak_61460	2441	.	33.8168	247.539	244.112	2631
chr18	47367941	47370659	GSE124336_Fernandez_2019_GSM3529864_P0PM_1_S1_P0_eHcn4_1_ATACseq_SRR8368605_peak_61460	2441	.	33.8168	247.539	244.112	2631
chr18	47422315	47422789	GSE124336_Fernandez_2019_GSM3529864_P0PM_1_S1_P0_eHcn4_1_ATACseq_SRR8368605_peak_61462	329	.	8.77935	35.1165	32.997	449
chr18	47432596	47433279	GSE124336_Fernandez_2019_GSM3529864_P0PM_1_S1_P0_eHcn4_1_ATACseq_SRR8368605_peak_61463	513	.	11.5432	53.5914	51.3139	331
chr18	47453152	47453571	GSE124336_Fernandez_2019_GSM3529864_P0PM_1_S1_P0_eHcn4_1_ATACseq_SRR8368605_peak_61464	299	.	8.29161	32.0768	29.9881	248
chr18	47511845	47512075	GSE124336_Fernandez_2019_GSM3529864_P0PM_1_S1_P0_eHcn4_1_ATACseq_SRR8368605_peak_61466	232	.	7.15355	25.2865	23.2744	130
chr18	47585539	47585812	GSE124336_Fernandez_2019_GSM3529864_P0PM_1_S1_P0_eHcn4_1_ATACseq_SRR8368605_peak_61468	121	.	5.04	14.0081	12.1646	133
chr18	47623982	47624435	GSE124336_Fernandez_2019_GSM3529864_P0PM_1_S1_P0_eHcn4_1_ATACseq_SRR8368605_peak_61469	251	.	7.47871	27.181	25.1463	263
chr18	47857744	47857896	GSE124336_Fernandez_2019_GSM3529864_P0PM_1_S1_P0_eHcn4_1_ATACseq_SRR8368605_peak_61470	371	.	9.42968	39.2798	37.1209	91
chr18	47920717	47921336	GSE124336_Fernandez_2019_GSM3529864_P0PM_1_S1_P0_eHcn4_1_ATACseq_SRR8368605_peak_61471	677	.	13.8194	70.1507	67.7567	382
chr18	48016031	48016725	GSE124336_Fernandez_2019_GSM3529864_P0PM_1_S1_P0_eHcn4_1_ATACseq_SRR8368605_peak_61472	826	.	15.7703	85.1449	82.6564	409
chr18	48016902	48017161	GSE124336_Fernandez_2019_GSM3529864_P0PM_1_S1_P0_eHcn4_1_ATACseq_SRR8368605_peak_61472	826	.	15.7703	85.1449	82.6564	409
chr18	48432445	48432954	GSE124336_Fernandez_2019_GSM3529864_P0PM_1_S1_P0_eHcn4_1_ATACseq_SRR8368605_peak_61475	665	.	13.6568	68.9328	66.5469	250
chr18	48826987	48827493	GSE124336_Fernandez_2019_GSM3529864_P0PM_1_S1_P0_eHcn4_1_ATACseq_SRR8368605_peak_61476	1143	.	19.6723	116.99	114.32	323
chr18	49009626	49009938	GSE124336_Fernandez_2019_GSM3529864_P0PM_1_S1_P0_eHcn4_1_ATACseq_SRR8368605_peak_61477	242	.	7.31613	26.229	24.2054	119
chr18	49370436	49370775	GSE124336_Fernandez_2019_GSM3529864_P0PM_1_S1_P0_eHcn4_1_ATACseq_SRR8368605_peak_61479	232	.	7.15355	25.2865	23.2744	325
chr18	49386843	49387313	GSE124336_Fernandez_2019_GSM3529864_P0PM_1_S1_P0_eHcn4_1_ATACseq_SRR8368605_peak_61480	665	.	13.6568	68.9328	66.5469	221
chr18	49445188	49446303	GSE124336_Fernandez_2019_GSM3529864_P0PM_1_S1_P0_eHcn4_1_ATACseq_SRR8368605_peak_61481	2235	.	31.7032	226.824	223.536	673
chr18	49488357	49488664	GSE124336_Fernandez_2019_GSM3529864_P0PM_1_S1_P0_eHcn4_1_ATACseq_SRR8368605_peak_61482	270	.	7.80387	29.1128	27.056	229
chr18	49500877	49501407	GSE124336_Fernandez_2019_GSM3529864_P0PM_1_S1_P0_eHcn4_1_ATACseq_SRR8368605_peak_61483	641	.	13.3316	66.5125	64.1427	171
chr18	49711432	49712323	GSE124336_Fernandez_2019_GSM3529864_P0PM_1_S1_P0_eHcn4_1_ATACseq_SRR8368605_peak_61485	1509	.	23.8994	153.813	150.945	449
chr18	49755075	49756332	GSE124336_Fernandez_2019_GSM3529864_P0PM_1_S1_P0_eHcn4_1_ATACseq_SRR8368605_peak_61486	3809	.	47.1484	385.566	380.93	606
chr18	49770572	49771713	GSE124336_Fernandez_2019_GSM3529864_P0PM_1_S1_P0_eHcn4_1_ATACseq_SRR8368605_peak_61487	641	.	13.3316	66.5125	64.1427	909
chr18	49778388	49779031	GSE124336_Fernandez_2019_GSM3529864_P0PM_1_S1_P0_eHcn4_1_ATACseq_SRR8368605_peak_61489	763	.	14.9574	78.8146	76.3652	276
chr18	49795433	49796355	GSE124336_Fernandez_2019_GSM3529864_P0PM_1_S1_P0_eHcn4_1_ATACseq_SRR8368605_peak_61490	839	.	15.9329	86.4245	83.9283	548
chr18	49831766	49833592	GSE124336_Fernandez_2019_GSM3529864_P0PM_1_S1_P0_eHcn4_1_ATACseq_SRR8368605_peak_61491	3601	.	45.1974	364.66	360.2	827
chr18	49833908	49834151	GSE124336_Fernandez_2019_GSM3529864_P0PM_1_S1_P0_eHcn4_1_ATACseq_SRR8368605_peak_61491	3601	.	45.1974	364.66	360.2	827
chr18	49860849	49860998	GSE124336_Fernandez_2019_GSM3529864_P0PM_1_S1_P0_eHcn4_1_ATACseq_SRR8368605_peak_61492	29	.	2.76387	4.54313	2.96692	94
chr18	49945029	49945508	GSE124336_Fernandez_2019_GSM3529864_P0PM_1_S1_P0_eHcn4_1_ATACseq_SRR8368605_peak_61493	205	.	6.66581	22.5179	20.5412	417
chr18	49949214	49949585	GSE124336_Fernandez_2019_GSM3529864_P0PM_1_S1_P0_eHcn4_1_ATACseq_SRR8368605_peak_61495	653	.	13.4942	67.72	65.3422	336
chr18	49968647	49968997	GSE124336_Fernandez_2019_GSM3529864_P0PM_1_S1_P0_eHcn4_1_ATACseq_SRR8368605_peak_61496	340	.	8.94193	36.1457	34.0163	249
chr18	49978750	49980683	GSE124336_Fernandez_2019_GSM3529864_P0PM_1_S1_P0_eHcn4_1_ATACseq_SRR8368605_peak_61497	2569	.	35.1174	260.463	256.942	713
chr18	49996382	49996531	GSE124336_Fernandez_2019_GSM3529864_P0PM_1_S1_P0_eHcn4_1_ATACseq_SRR8368605_peak_61498	64	.	3.73935	8.17267	6.46315	63
chr18	49997324	49998124	GSE124336_Fernandez_2019_GSM3529864_P0PM_1_S1_P0_eHcn4_1_ATACseq_SRR8368605_peak_61499	558	.	12.1935	58.2106	55.8988	709
chr18	49998769	49999081	GSE124336_Fernandez_2019_GSM3529864_P0PM_1_S1_P0_eHcn4_1_ATACseq_SRR8368605_peak_61499	558	.	12.1935	58.2106	55.8988	709
chr18	50010247	50010369	GSE124336_Fernandez_2019_GSM3529864_P0PM_1_S1_P0_eHcn4_1_ATACseq_SRR8368605_peak_61500	52	.	3.41419	6.88177	5.21244	165
chr18	50011130	50011932	GSE124336_Fernandez_2019_GSM3529864_P0PM_1_S1_P0_eHcn4_1_ATACseq_SRR8368605_peak_61501	329	.	8.77935	35.1165	32.997	598
chr18	50017538	50017679	GSE124336_Fernandez_2019_GSM3529864_P0PM_1_S1_P0_eHcn4_1_ATACseq_SRR8368605_peak_61502	58	.	3.57677	7.51782	5.82803	44
chr18	50018345	50018810	GSE124336_Fernandez_2019_GSM3529864_P0PM_1_S1_P0_eHcn4_1_ATACseq_SRR8368605_peak_61503	270	.	7.80387	29.1128	27.056	738
chr18	50022424	50023292	GSE124336_Fernandez_2019_GSM3529864_P0PM_1_S1_P0_eHcn4_1_ATACseq_SRR8368605_peak_61505	270	.	7.80387	29.1128	27.056	542
chr18	50023472	50023651	GSE124336_Fernandez_2019_GSM3529864_P0PM_1_S1_P0_eHcn4_1_ATACseq_SRR8368605_peak_61505	270	.	7.80387	29.1128	27.056	542
chr18	50028296	50028806	GSE124336_Fernandez_2019_GSM3529864_P0PM_1_S1_P0_eHcn4_1_ATACseq_SRR8368605_peak_61506	77	.	4.06452	9.53581	7.78926	400
chr18	50032666	50033150	GSE124336_Fernandez_2019_GSM3529864_P0PM_1_S1_P0_eHcn4_1_ATACseq_SRR8368605_peak_61507	446	.	10.5677	46.8462	44.6219	247
chr18	50041196	50041360	GSE124336_Fernandez_2019_GSM3529864_P0PM_1_S1_P0_eHcn4_1_ATACseq_SRR8368605_peak_61508	145	.	5.52774	16.4346	14.5482	119
chr18	50052994	50053979	GSE124336_Fernandez_2019_GSM3529864_P0PM_1_S1_P0_eHcn4_1_ATACseq_SRR8368605_peak_61509	1267	.	21.1355	129.487	126.749	803
chr18	50054525	50054716	GSE124336_Fernandez_2019_GSM3529864_P0PM_1_S1_P0_eHcn4_1_ATACseq_SRR8368605_peak_61510	106	.	4.71484	12.4579	10.6448	61
chr18	50055692	50055844	GSE124336_Fernandez_2019_GSM3529864_P0PM_1_S1_P0_eHcn4_1_ATACseq_SRR8368605_peak_61511	58	.	3.57677	7.51782	5.82803	54
chr18	50110621	50110935	GSE124336_Fernandez_2019_GSM3529864_P0PM_1_S1_P0_eHcn4_1_ATACseq_SRR8368605_peak_61512	319	.	8.61677	34.0951	31.9858	156
chr18	50112881	50113179	GSE124336_Fernandez_2019_GSM3529864_P0PM_1_S1_P0_eHcn4_1_ATACseq_SRR8368605_peak_61513	501	.	11.3806	52.4515	50.1827	378
chr18	50127810	50128852	GSE124336_Fernandez_2019_GSM3529864_P0PM_1_S1_P0_eHcn4_1_ATACseq_SRR8368605_peak_61514	1759	.	26.6632	178.993	175.989	442
chr18	50136852	50137146	GSE124336_Fernandez_2019_GSM3529864_P0PM_1_S1_P0_eHcn4_1_ATACseq_SRR8368605_peak_61515	309	.	8.45419	33.0818	30.9827	175
chr18	50137872	50138050	GSE124336_Fernandez_2019_GSM3529864_P0PM_1_S1_P0_eHcn4_1_ATACseq_SRR8368605_peak_61516	242	.	7.31613	26.229	24.2054	75
chr18	50184582	50185633	GSE124336_Fernandez_2019_GSM3529864_P0PM_1_S1_P0_eHcn4_1_ATACseq_SRR8368605_peak_61517	852	.	16.0955	87.7085	85.2045	889
chr18	50711436	50712026	GSE124336_Fernandez_2019_GSM3529864_P0PM_1_S1_P0_eHcn4_1_ATACseq_SRR8368605_peak_61519	801	.	15.4452	82.5991	80.1262	453
chr18	50765542	50765818	GSE124336_Fernandez_2019_GSM3529864_P0PM_1_S1_P0_eHcn4_1_ATACseq_SRR8368605_peak_61520	52	.	3.41419	6.88177	5.21244	42
chr18	50856541	50857017	GSE124336_Fernandez_2019_GSM3529864_P0PM_1_S1_P0_eHcn4_1_ATACseq_SRR8368605_peak_61521	402	.	9.91742	42.4805	40.2931	210
chr18	50859022	50859154	GSE124336_Fernandez_2019_GSM3529864_P0PM_1_S1_P0_eHcn4_1_ATACseq_SRR8368605_peak_61522	121	.	5.04	14.0081	12.1646	194
chr18	51112854	51112991	GSE124336_Fernandez_2019_GSM3529864_P0PM_1_S1_P0_eHcn4_1_ATACseq_SRR8368605_peak_61524	77	.	4.06452	9.53581	7.78926	73
chr18	51117352	51118204	GSE124336_Fernandez_2019_GSM3529864_P0PM_1_S1_P0_eHcn4_1_ATACseq_SRR8368605_peak_61525	260	.	7.64129	28.1424	26.0965	398
chr18	51118393	51118659	GSE124336_Fernandez_2019_GSM3529864_P0PM_1_S1_P0_eHcn4_1_ATACseq_SRR8368605_peak_61526	52	.	3.41419	6.88177	5.21244	329
chr18	51220844	51221162	GSE124336_Fernandez_2019_GSM3529864_P0PM_1_S1_P0_eHcn4_1_ATACseq_SRR8368605_peak_61527	801	.	15.4452	82.5991	80.1262	151
chr18	52001389	52001552	GSE124336_Fernandez_2019_GSM3529864_P0PM_1_S1_P0_eHcn4_1_ATACseq_SRR8368605_peak_61529	223	.	6.99097	24.3536	22.3531	268
chr18	52465371	52466008	GSE124336_Fernandez_2019_GSM3529864_P0PM_1_S1_P0_eHcn4_1_ATACseq_SRR8368605_peak_61533	1730	.	26.3381	175.989	173.002	438
chr18	52473877	52474091	GSE124336_Fernandez_2019_GSM3529864_P0PM_1_S1_P0_eHcn4_1_ATACseq_SRR8368605_peak_61534	232	.	7.15355	25.2865	23.2744	223
chr18	52528656	52530024	GSE124336_Fernandez_2019_GSM3529864_P0PM_1_S1_P0_eHcn4_1_ATACseq_SRR8368605_peak_61536	170	.	6.01548	18.9734	17.0468	758
chr18	52570968	52571209	GSE124336_Fernandez_2019_GSM3529864_P0PM_1_S1_P0_eHcn4_1_ATACseq_SRR8368605_peak_61537	179	.	6.17806	19.843	17.9035	106
chr18	52613882	52614369	GSE124336_Fernandez_2019_GSM3529864_P0PM_1_S1_P0_eHcn4_1_ATACseq_SRR8368605_peak_61538	113	.	4.87742	13.226	11.3974	283
chr18	52615797	52616071	GSE124336_Fernandez_2019_GSM3529864_P0PM_1_S1_P0_eHcn4_1_ATACseq_SRR8368605_peak_61539	91	.	4.38968	10.9658	9.1848	62
chr18	52629872	52630475	GSE124336_Fernandez_2019_GSM3529864_P0PM_1_S1_P0_eHcn4_1_ATACseq_SRR8368605_peak_61540	701	.	14.1445	72.6015	70.1917	375
chr18	52636136	52636908	GSE124336_Fernandez_2019_GSM3529864_P0PM_1_S1_P0_eHcn4_1_ATACseq_SRR8368605_peak_61541	751	.	14.7948	77.5624	75.1208	546
chr18	52639400	52640152	GSE124336_Fernandez_2019_GSM3529864_P0PM_1_S1_P0_eHcn4_1_ATACseq_SRR8368605_peak_61542	1035	.	18.3716	106.124	103.514	497
chr18	52641855	52642086	GSE124336_Fernandez_2019_GSM3529864_P0PM_1_S1_P0_eHcn4_1_ATACseq_SRR8368605_peak_61543	91	.	4.38968	10.9658	9.1848	166
chr18	52642634	52642773	GSE124336_Fernandez_2019_GSM3529864_P0PM_1_S1_P0_eHcn4_1_ATACseq_SRR8368605_peak_61544	121	.	5.04	14.0081	12.1646	64
chr18	52644502	52644623	GSE124336_Fernandez_2019_GSM3529864_P0PM_1_S1_P0_eHcn4_1_ATACseq_SRR8368605_peak_61545	99	.	4.55226	11.7044	9.90704	71
chr18	52653869	52653998	GSE124336_Fernandez_2019_GSM3529864_P0PM_1_S1_P0_eHcn4_1_ATACseq_SRR8368605_peak_61547	64	.	3.73935	8.17267	6.46315	110
chr18	52657084	52657419	GSE124336_Fernandez_2019_GSM3529864_P0PM_1_S1_P0_eHcn4_1_ATACseq_SRR8368605_peak_61548	260	.	7.64129	28.1424	26.0965	336
chr18	52663631	52664039	GSE124336_Fernandez_2019_GSM3529864_P0PM_1_S1_P0_eHcn4_1_ATACseq_SRR8368605_peak_61549	58	.	3.57677	7.51782	5.82803	246
chr18	52677211	52677357	GSE124336_Fernandez_2019_GSM3529864_P0PM_1_S1_P0_eHcn4_1_ATACseq_SRR8368605_peak_61550	501	.	11.3806	52.4515	50.1827	357
chr18	52679392	52679811	GSE124336_Fernandez_2019_GSM3529864_P0PM_1_S1_P0_eHcn4_1_ATACseq_SRR8368605_peak_61551	535	.	11.8684	55.8892	53.5945	245
chr18	52730260	52730395	GSE124336_Fernandez_2019_GSM3529864_P0PM_1_S1_P0_eHcn4_1_ATACseq_SRR8368605_peak_61552	58	.	3.57677	7.51782	5.82803	157
chr18	52746988	52747252	GSE124336_Fernandez_2019_GSM3529864_P0PM_1_S1_P0_eHcn4_1_ATACseq_SRR8368605_peak_61553	91	.	4.38968	10.9658	9.1848	124
chr18	52749647	52750373	GSE124336_Fernandez_2019_GSM3529864_P0PM_1_S1_P0_eHcn4_1_ATACseq_SRR8368605_peak_61554	1035	.	18.3716	106.124	103.514	415
chr18	52767438	52769490	GSE124336_Fernandez_2019_GSM3529864_P0PM_1_S1_P0_eHcn4_1_ATACseq_SRR8368605_peak_61556	1102	.	19.1845	112.887	110.24	1215
chr18	52779137	52779359	GSE124336_Fernandez_2019_GSM3529864_P0PM_1_S1_P0_eHcn4_1_ATACseq_SRR8368605_peak_61557	46	.	3.25161	6.26535	4.61752	120
chr18	52802679	52802927	GSE124336_Fernandez_2019_GSM3529864_P0PM_1_S1_P0_eHcn4_1_ATACseq_SRR8368605_peak_61558	299	.	8.29161	32.0768	29.9881	234
chr18	52805842	52806064	GSE124336_Fernandez_2019_GSM3529864_P0PM_1_S1_P0_eHcn4_1_ATACseq_SRR8368605_peak_61559	91	.	4.38968	10.9658	9.1848	155
chr18	52818769	52819092	GSE124336_Fernandez_2019_GSM3529864_P0PM_1_S1_P0_eHcn4_1_ATACseq_SRR8368605_peak_61561	179	.	6.17806	19.843	17.9035	293
chr18	52837031	52837294	GSE124336_Fernandez_2019_GSM3529864_P0PM_1_S1_P0_eHcn4_1_ATACseq_SRR8368605_peak_61562	71	.	3.90194	8.84557	7.1172	84
chr18	52860440	52860750	GSE124336_Fernandez_2019_GSM3529864_P0PM_1_S1_P0_eHcn4_1_ATACseq_SRR8368605_peak_61564	392	.	9.75484	41.4064	39.2284	62
chr18	52866413	52866605	GSE124336_Fernandez_2019_GSM3529864_P0PM_1_S1_P0_eHcn4_1_ATACseq_SRR8368605_peak_61565	106	.	4.71484	12.4579	10.6448	366
chr18	52887626	52887751	GSE124336_Fernandez_2019_GSM3529864_P0PM_1_S1_P0_eHcn4_1_ATACseq_SRR8368605_peak_61566	34	.	2.92645	5.09501	3.49355	65
chr18	52907250	52910427	GSE124336_Fernandez_2019_GSM3529864_P0PM_1_S1_P0_eHcn4_1_ATACseq_SRR8368605_peak_61567	2747	.	36.9058	278.442	274.783	1102
chr18	52910586	52910866	GSE124336_Fernandez_2019_GSM3529864_P0PM_1_S1_P0_eHcn4_1_ATACseq_SRR8368605_peak_61567	2747	.	36.9058	278.442	274.783	1102
chr18	52911000	52911024	GSE124336_Fernandez_2019_GSM3529864_P0PM_1_S1_P0_eHcn4_1_ATACseq_SRR8368605_peak_61567	2747	.	36.9058	278.442	274.783	1102
chr18	52929188	52929850	GSE124336_Fernandez_2019_GSM3529864_P0PM_1_S1_P0_eHcn4_1_ATACseq_SRR8368605_peak_61570	457	.	10.7303	47.9544	45.721	442
chr18	52935080	52935621	GSE124336_Fernandez_2019_GSM3529864_P0PM_1_S1_P0_eHcn4_1_ATACseq_SRR8368605_peak_61571	641	.	13.3316	66.5125	64.1427	288
chr18	52940639	52941040	GSE124336_Fernandez_2019_GSM3529864_P0PM_1_S1_P0_eHcn4_1_ATACseq_SRR8368605_peak_61572	290	.	8.12903	31.0802	29.0019	205
chr18	52941580	52942962	GSE124336_Fernandez_2019_GSM3529864_P0PM_1_S1_P0_eHcn4_1_ATACseq_SRR8368605_peak_61573	2329	.	32.6787	236.339	232.989	593
chr18	52945442	52946072	GSE124336_Fernandez_2019_GSM3529864_P0PM_1_S1_P0_eHcn4_1_ATACseq_SRR8368605_peak_61574	179	.	6.17806	19.843	17.9035	549
chr18	52946355	52946511	GSE124336_Fernandez_2019_GSM3529864_P0PM_1_S1_P0_eHcn4_1_ATACseq_SRR8368605_peak_61575	29	.	2.76387	4.54313	2.96692	160
chr18	52947241	52947604	GSE124336_Fernandez_2019_GSM3529864_P0PM_1_S1_P0_eHcn4_1_ATACseq_SRR8368605_peak_61576	457	.	10.7303	47.9544	45.721	214
chr18	52956458	52956944	GSE124336_Fernandez_2019_GSM3529864_P0PM_1_S1_P0_eHcn4_1_ATACseq_SRR8368605_peak_61577	1451	.	23.249	148.009	145.172	227
chr18	52960018	52960248	GSE124336_Fernandez_2019_GSM3529864_P0PM_1_S1_P0_eHcn4_1_ATACseq_SRR8368605_peak_61579	153	.	5.69032	17.2689	15.3688	89
chr18	52962769	52963390	GSE124336_Fernandez_2019_GSM3529864_P0PM_1_S1_P0_eHcn4_1_ATACseq_SRR8368605_peak_61580	319	.	8.61677	34.0951	31.9858	306
chr18	52976438	52976984	GSE124336_Fernandez_2019_GSM3529864_P0PM_1_S1_P0_eHcn4_1_ATACseq_SRR8368605_peak_61581	121	.	5.04	14.0081	12.1646	519
chr18	53035062	53035323	GSE124336_Fernandez_2019_GSM3529864_P0PM_1_S1_P0_eHcn4_1_ATACseq_SRR8368605_peak_61582	153	.	5.69032	17.2689	15.3688	413
chr18	53175768	53177106	GSE124336_Fernandez_2019_GSM3529864_P0PM_1_S1_P0_eHcn4_1_ATACseq_SRR8368605_peak_61583	2033	.	29.5897	206.484	203.323	591
chr18	53237673	53238794	GSE124336_Fernandez_2019_GSM3529864_P0PM_1_S1_P0_eHcn4_1_ATACseq_SRR8368605_peak_61584	1035	.	18.3716	106.124	103.514	353
chr18	53244840	53246470	GSE124336_Fernandez_2019_GSM3529864_P0PM_1_S1_P0_eHcn4_1_ATACseq_SRR8368605_peak_61585	1021	.	18.209	104.782	102.18	457
chr18	53249963	53250664	GSE124336_Fernandez_2019_GSM3529864_P0PM_1_S1_P0_eHcn4_1_ATACseq_SRR8368605_peak_61586	479	.	11.0555	50.1903	47.939	377
chr18	53251471	53251681	GSE124336_Fernandez_2019_GSM3529864_P0PM_1_S1_P0_eHcn4_1_ATACseq_SRR8368605_peak_61587	84	.	4.2271	10.2428	8.4787	208
chr18	53254455	53254658	GSE124336_Fernandez_2019_GSM3529864_P0PM_1_S1_P0_eHcn4_1_ATACseq_SRR8368605_peak_61588	34	.	2.92645	5.09501	3.49355	126
chr18	53255890	53256683	GSE124336_Fernandez_2019_GSM3529864_P0PM_1_S1_P0_eHcn4_1_ATACseq_SRR8368605_peak_61589	677	.	13.8194	70.1507	67.7567	542
chr18	53256892	53257147	GSE124336_Fernandez_2019_GSM3529864_P0PM_1_S1_P0_eHcn4_1_ATACseq_SRR8368605_peak_61589	677	.	13.8194	70.1507	67.7567	542
chr18	53264060	53264519	GSE124336_Fernandez_2019_GSM3529864_P0PM_1_S1_P0_eHcn4_1_ATACseq_SRR8368605_peak_61590	360	.	9.2671	38.2276	36.0784	311
chr18	53267755	53269017	GSE124336_Fernandez_2019_GSM3529864_P0PM_1_S1_P0_eHcn4_1_ATACseq_SRR8368605_peak_61591	350	.	9.10452	37.1828	35.0435	95
chr18	53276812	53277173	GSE124336_Fernandez_2019_GSM3529864_P0PM_1_S1_P0_eHcn4_1_ATACseq_SRR8368605_peak_61592	280	.	7.96645	30.0921	28.0245	199
chr18	53289806	53290276	GSE124336_Fernandez_2019_GSM3529864_P0PM_1_S1_P0_eHcn4_1_ATACseq_SRR8368605_peak_61593	232	.	7.15355	25.2865	23.2744	220
chr18	53291057	53291569	GSE124336_Fernandez_2019_GSM3529864_P0PM_1_S1_P0_eHcn4_1_ATACseq_SRR8368605_peak_61594	524	.	11.7058	54.7373	52.4512	373
chr18	53293395	53294674	GSE124336_Fernandez_2019_GSM3529864_P0PM_1_S1_P0_eHcn4_1_ATACseq_SRR8368605_peak_61596	1337	.	21.9484	136.547	133.771	726
chr18	53299596	53299882	GSE124336_Fernandez_2019_GSM3529864_P0PM_1_S1_P0_eHcn4_1_ATACseq_SRR8368605_peak_61597	170	.	6.01548	18.9734	17.0468	131
chr18	53301026	53301316	GSE124336_Fernandez_2019_GSM3529864_P0PM_1_S1_P0_eHcn4_1_ATACseq_SRR8368605_peak_61599	187	.	6.34064	20.7238	18.7717	65
chr18	53325821	53326014	GSE124336_Fernandez_2019_GSM3529864_P0PM_1_S1_P0_eHcn4_1_ATACseq_SRR8368605_peak_61600	84	.	4.2271	10.2428	8.4787	55
chr18	53329002	53329245	GSE124336_Fernandez_2019_GSM3529864_P0PM_1_S1_P0_eHcn4_1_ATACseq_SRR8368605_peak_61602	153	.	5.69032	17.2689	15.3688	219
chr18	53334586	53334713	GSE124336_Fernandez_2019_GSM3529864_P0PM_1_S1_P0_eHcn4_1_ATACseq_SRR8368605_peak_61603	34	.	2.92645	5.09501	3.49355	22
chr18	53341072	53341226	GSE124336_Fernandez_2019_GSM3529864_P0PM_1_S1_P0_eHcn4_1_ATACseq_SRR8368605_peak_61604	99	.	4.55226	11.7044	9.90704	35
chr18	53380195	53380541	GSE124336_Fernandez_2019_GSM3529864_P0PM_1_S1_P0_eHcn4_1_ATACseq_SRR8368605_peak_61605	340	.	8.94193	36.1457	34.0163	97
chr18	53417171	53418501	GSE124336_Fernandez_2019_GSM3529864_P0PM_1_S1_P0_eHcn4_1_ATACseq_SRR8368605_peak_61608	1789	.	26.9884	182.007	178.986	869
chr18	53424393	53424850	GSE124336_Fernandez_2019_GSM3529864_P0PM_1_S1_P0_eHcn4_1_ATACseq_SRR8368605_peak_61609	187	.	6.34064	20.7238	18.7717	235
chr18	53462220	53463440	GSE124336_Fernandez_2019_GSM3529864_P0PM_1_S1_P0_eHcn4_1_ATACseq_SRR8368605_peak_61610	340	.	8.94193	36.1457	34.0163	846
chr18	53463693	53465602	GSE124336_Fernandez_2019_GSM3529864_P0PM_1_S1_P0_eHcn4_1_ATACseq_SRR8368605_peak_61611	1819	.	27.3135	185.031	181.994	602
chr18	53466134	53466442	GSE124336_Fernandez_2019_GSM3529864_P0PM_1_S1_P0_eHcn4_1_ATACseq_SRR8368605_peak_61611	1819	.	27.3135	185.031	181.994	602
chr18	53467745	53468312	GSE124336_Fernandez_2019_GSM3529864_P0PM_1_S1_P0_eHcn4_1_ATACseq_SRR8368605_peak_61612	77	.	4.06452	9.53581	7.78926	462
chr18	53469214	53469859	GSE124336_Fernandez_2019_GSM3529864_P0PM_1_S1_P0_eHcn4_1_ATACseq_SRR8368605_peak_61613	162	.	5.8529	18.1152	16.2017	458
chr18	53473430	53474280	GSE124336_Fernandez_2019_GSM3529864_P0PM_1_S1_P0_eHcn4_1_ATACseq_SRR8368605_peak_61615	371	.	9.42968	39.2798	37.1209	139
chr18	53474785	53476029	GSE124336_Fernandez_2019_GSM3529864_P0PM_1_S1_P0_eHcn4_1_ATACseq_SRR8368605_peak_61616	524	.	11.7058	54.7373	52.4512	839
chr18	53476199	53476412	GSE124336_Fernandez_2019_GSM3529864_P0PM_1_S1_P0_eHcn4_1_ATACseq_SRR8368605_peak_61616	524	.	11.7058	54.7373	52.4512	839
chr18	53476895	53477207	GSE124336_Fernandez_2019_GSM3529864_P0PM_1_S1_P0_eHcn4_1_ATACseq_SRR8368605_peak_61616	524	.	11.7058	54.7373	52.4512	839
chr18	53479816	53480435	GSE124336_Fernandez_2019_GSM3529864_P0PM_1_S1_P0_eHcn4_1_ATACseq_SRR8368605_peak_61618	187	.	6.34064	20.7238	18.7717	310
chr18	53491698	53491977	GSE124336_Fernandez_2019_GSM3529864_P0PM_1_S1_P0_eHcn4_1_ATACseq_SRR8368605_peak_61619	137	.	5.36516	15.6128	13.7404	693
chr18	53524465	53524494	GSE124336_Fernandez_2019_GSM3529864_P0PM_1_S1_P0_eHcn4_1_ATACseq_SRR8368605_peak_61621	64	.	3.73935	8.17267	6.46315	73
chr18	53552091	53552550	GSE124336_Fernandez_2019_GSM3529864_P0PM_1_S1_P0_eHcn4_1_ATACseq_SRR8368605_peak_61622	162	.	5.8529	18.1152	16.2017	234
chr18	53567531	53568405	GSE124336_Fernandez_2019_GSM3529864_P0PM_1_S1_P0_eHcn4_1_ATACseq_SRR8368605_peak_61623	106	.	4.71484	12.4579	10.6448	125
chr18	53596538	53596874	GSE124336_Fernandez_2019_GSM3529864_P0PM_1_S1_P0_eHcn4_1_ATACseq_SRR8368605_peak_61624	524	.	11.7058	54.7373	52.4512	547
chr18	53600305	53600439	GSE124336_Fernandez_2019_GSM3529864_P0PM_1_S1_P0_eHcn4_1_ATACseq_SRR8368605_peak_61625	137	.	5.36516	15.6128	13.7404	68
chr18	53634992	53635429	GSE124336_Fernandez_2019_GSM3529864_P0PM_1_S1_P0_eHcn4_1_ATACseq_SRR8368605_peak_61626	71	.	3.90194	8.84557	7.1172	78
chr18	53636112	53636300	GSE124336_Fernandez_2019_GSM3529864_P0PM_1_S1_P0_eHcn4_1_ATACseq_SRR8368605_peak_61627	71	.	3.90194	8.84557	7.1172	57
chr18	53647435	53648854	GSE124336_Fernandez_2019_GSM3529864_P0PM_1_S1_P0_eHcn4_1_ATACseq_SRR8368605_peak_61628	2079	.	30.0774	211.143	207.954	2477
chr18	53648990	53651057	GSE124336_Fernandez_2019_GSM3529864_P0PM_1_S1_P0_eHcn4_1_ATACseq_SRR8368605_peak_61628	2079	.	30.0774	211.143	207.954	2477
chr18	53657262	53657575	GSE124336_Fernandez_2019_GSM3529864_P0PM_1_S1_P0_eHcn4_1_ATACseq_SRR8368605_peak_61629	299	.	8.29161	32.0768	29.9881	167
chr18	53661521	53662051	GSE124336_Fernandez_2019_GSM3529864_P0PM_1_S1_P0_eHcn4_1_ATACseq_SRR8368605_peak_61630	91	.	4.38968	10.9658	9.1848	537
chr18	53672095	53672240	GSE124336_Fernandez_2019_GSM3529864_P0PM_1_S1_P0_eHcn4_1_ATACseq_SRR8368605_peak_61632	280	.	7.96645	30.0921	28.0245	58
chr18	53681390	53682047	GSE124336_Fernandez_2019_GSM3529864_P0PM_1_S1_P0_eHcn4_1_ATACseq_SRR8368605_peak_61633	479	.	11.0555	50.1903	47.939	480
chr18	53694878	53695402	GSE124336_Fernandez_2019_GSM3529864_P0PM_1_S1_P0_eHcn4_1_ATACseq_SRR8368605_peak_61634	196	.	6.50323	21.6155	19.651	559
chr18	53698167	53698958	GSE124336_Fernandez_2019_GSM3529864_P0PM_1_S1_P0_eHcn4_1_ATACseq_SRR8368605_peak_61635	371	.	9.42968	39.2798	37.1209	321
chr18	53701487	53701690	GSE124336_Fernandez_2019_GSM3529864_P0PM_1_S1_P0_eHcn4_1_ATACseq_SRR8368605_peak_61636	446	.	10.5677	46.8462	44.6219	204
chr18	53732016	53732523	GSE124336_Fernandez_2019_GSM3529864_P0PM_1_S1_P0_eHcn4_1_ATACseq_SRR8368605_peak_61637	71	.	3.90194	8.84557	7.1172	446
chr18	53743556	53745755	GSE124336_Fernandez_2019_GSM3529864_P0PM_1_S1_P0_eHcn4_1_ATACseq_SRR8368605_peak_61638	3913	.	48.1239	396.101	391.392	1216
chr18	53753190	53753507	GSE124336_Fernandez_2019_GSM3529864_P0PM_1_S1_P0_eHcn4_1_ATACseq_SRR8368605_peak_61639	319	.	8.61677	34.0951	31.9858	112
chr18	53755660	53756075	GSE124336_Fernandez_2019_GSM3529864_P0PM_1_S1_P0_eHcn4_1_ATACseq_SRR8368605_peak_61640	242	.	7.31613	26.229	24.2054	279
chr18	53775882	53776035	GSE124336_Fernandez_2019_GSM3529864_P0PM_1_S1_P0_eHcn4_1_ATACseq_SRR8368605_peak_61642	52	.	3.41419	6.88177	5.21244	125
chr18	53793644	53793990	GSE124336_Fernandez_2019_GSM3529864_P0PM_1_S1_P0_eHcn4_1_ATACseq_SRR8368605_peak_61643	242	.	7.31613	26.229	24.2054	112
chr18	53861639	53862551	GSE124336_Fernandez_2019_GSM3529864_P0PM_1_S1_P0_eHcn4_1_ATACseq_SRR8368605_peak_61645	3211	.	41.4581	325.225	321.151	405
chr18	53862706	53863444	GSE124336_Fernandez_2019_GSM3529864_P0PM_1_S1_P0_eHcn4_1_ATACseq_SRR8368605_peak_61646	726	.	14.4697	75.0723	72.6466	223
chr18	53863639	53863897	GSE124336_Fernandez_2019_GSM3529864_P0PM_1_S1_P0_eHcn4_1_ATACseq_SRR8368605_peak_61646	726	.	14.4697	75.0723	72.6466	223
chr18	53865790	53866218	GSE124336_Fernandez_2019_GSM3529864_P0PM_1_S1_P0_eHcn4_1_ATACseq_SRR8368605_peak_61648	290	.	8.12903	31.0802	29.0019	328
chr18	53866630	53866900	GSE124336_Fernandez_2019_GSM3529864_P0PM_1_S1_P0_eHcn4_1_ATACseq_SRR8368605_peak_61648	290	.	8.12903	31.0802	29.0019	328
chr18	53867701	53868327	GSE124336_Fernandez_2019_GSM3529864_P0PM_1_S1_P0_eHcn4_1_ATACseq_SRR8368605_peak_61649	121	.	5.04	14.0081	12.1646	356
chr18	53885284	53885759	GSE124336_Fernandez_2019_GSM3529864_P0PM_1_S1_P0_eHcn4_1_ATACseq_SRR8368605_peak_61652	113	.	4.87742	13.226	11.3974	550
chr18	53886802	53887262	GSE124336_Fernandez_2019_GSM3529864_P0PM_1_S1_P0_eHcn4_1_ATACseq_SRR8368605_peak_61653	381	.	9.59226	40.3395	38.171	237
chr18	53891355	53891504	GSE124336_Fernandez_2019_GSM3529864_P0PM_1_S1_P0_eHcn4_1_ATACseq_SRR8368605_peak_61655	52	.	3.41419	6.88177	5.21244	92
chr18	53903554	53903962	GSE124336_Fernandez_2019_GSM3529864_P0PM_1_S1_P0_eHcn4_1_ATACseq_SRR8368605_peak_61656	280	.	7.96645	30.0921	28.0245	931
chr18	53904301	53904651	GSE124336_Fernandez_2019_GSM3529864_P0PM_1_S1_P0_eHcn4_1_ATACseq_SRR8368605_peak_61656	280	.	7.96645	30.0921	28.0245	931
chr18	53915452	53915674	GSE124336_Fernandez_2019_GSM3529864_P0PM_1_S1_P0_eHcn4_1_ATACseq_SRR8368605_peak_61657	137	.	5.36516	15.6128	13.7404	275
chr18	53935913	53936402	GSE124336_Fernandez_2019_GSM3529864_P0PM_1_S1_P0_eHcn4_1_ATACseq_SRR8368605_peak_61658	270	.	7.80387	29.1128	27.056	173
chr18	53943336	53943907	GSE124336_Fernandez_2019_GSM3529864_P0PM_1_S1_P0_eHcn4_1_ATACseq_SRR8368605_peak_61659	329	.	8.77935	35.1165	32.997	392
chr18	53944210	53944608	GSE124336_Fernandez_2019_GSM3529864_P0PM_1_S1_P0_eHcn4_1_ATACseq_SRR8368605_peak_61659	329	.	8.77935	35.1165	32.997	392
chr18	53951103	53951636	GSE124336_Fernandez_2019_GSM3529864_P0PM_1_S1_P0_eHcn4_1_ATACseq_SRR8368605_peak_61660	424	.	10.2426	44.6497	42.4436	422
chr18	53993053	53993241	GSE124336_Fernandez_2019_GSM3529864_P0PM_1_S1_P0_eHcn4_1_ATACseq_SRR8368605_peak_61661	205	.	6.66581	22.5179	20.5412	210
chr18	54037315	54037851	GSE124336_Fernandez_2019_GSM3529864_P0PM_1_S1_P0_eHcn4_1_ATACseq_SRR8368605_peak_61662	84	.	4.2271	10.2428	8.4787	675
chr18	54074033	54074138	GSE124336_Fernandez_2019_GSM3529864_P0PM_1_S1_P0_eHcn4_1_ATACseq_SRR8368605_peak_61664	29	.	2.76387	4.54313	2.96692	36
chr18	54074467	54074884	GSE124336_Fernandez_2019_GSM3529864_P0PM_1_S1_P0_eHcn4_1_ATACseq_SRR8368605_peak_61665	91	.	4.38968	10.9658	9.1848	327
chr18	54118737	54120413	GSE124336_Fernandez_2019_GSM3529864_P0PM_1_S1_P0_eHcn4_1_ATACseq_SRR8368605_peak_61667	2079	.	30.0774	211.143	207.954	429
chr18	54126692	54126832	GSE124336_Fernandez_2019_GSM3529864_P0PM_1_S1_P0_eHcn4_1_ATACseq_SRR8368605_peak_61668	137	.	5.36516	15.6128	13.7404	111
chr18	54130102	54130721	GSE124336_Fernandez_2019_GSM3529864_P0PM_1_S1_P0_eHcn4_1_ATACseq_SRR8368605_peak_61669	214	.	6.82839	23.4307	21.442	320
chr18	54139613	54139885	GSE124336_Fernandez_2019_GSM3529864_P0PM_1_S1_P0_eHcn4_1_ATACseq_SRR8368605_peak_61670	170	.	6.01548	18.9734	17.0468	198
chr18	54142007	54142223	GSE124336_Fernandez_2019_GSM3529864_P0PM_1_S1_P0_eHcn4_1_ATACseq_SRR8368605_peak_61671	106	.	4.71484	12.4579	10.6448	334
chr18	54174607	54175293	GSE124336_Fernandez_2019_GSM3529864_P0PM_1_S1_P0_eHcn4_1_ATACseq_SRR8368605_peak_61672	329	.	8.77935	35.1165	32.997	354
chr18	54176915	54177126	GSE124336_Fernandez_2019_GSM3529864_P0PM_1_S1_P0_eHcn4_1_ATACseq_SRR8368605_peak_61673	113	.	4.87742	13.226	11.3974	233
chr18	54234036	54234370	GSE124336_Fernandez_2019_GSM3529864_P0PM_1_S1_P0_eHcn4_1_ATACseq_SRR8368605_peak_61675	91	.	4.38968	10.9658	9.1848	108
chr18	54355062	54355281	GSE124336_Fernandez_2019_GSM3529864_P0PM_1_S1_P0_eHcn4_1_ATACseq_SRR8368605_peak_61679	121	.	5.04	14.0081	12.1646	139
chr18	54358458	54358700	GSE124336_Fernandez_2019_GSM3529864_P0PM_1_S1_P0_eHcn4_1_ATACseq_SRR8368605_peak_61680	34	.	2.92645	5.09501	3.49355	97
chr18	54437530	54437794	GSE124336_Fernandez_2019_GSM3529864_P0PM_1_S1_P0_eHcn4_1_ATACseq_SRR8368605_peak_61681	91	.	4.38968	10.9658	9.1848	203
chr18	54452457	54453509	GSE124336_Fernandez_2019_GSM3529864_P0PM_1_S1_P0_eHcn4_1_ATACseq_SRR8368605_peak_61682	788	.	15.2826	81.333	78.8679	698
chr18	54454951	54455070	GSE124336_Fernandez_2019_GSM3529864_P0PM_1_S1_P0_eHcn4_1_ATACseq_SRR8368605_peak_61683	58	.	3.57677	7.51782	5.82803	81
chr18	54456844	54457040	GSE124336_Fernandez_2019_GSM3529864_P0PM_1_S1_P0_eHcn4_1_ATACseq_SRR8368605_peak_61684	113	.	4.87742	13.226	11.3974	432
chr18	54476139	54477744	GSE124336_Fernandez_2019_GSM3529864_P0PM_1_S1_P0_eHcn4_1_ATACseq_SRR8368605_peak_61685	2911	.	38.5316	294.987	291.19	856
chr18	54482230	54483233	GSE124336_Fernandez_2019_GSM3529864_P0PM_1_S1_P0_eHcn4_1_ATACseq_SRR8368605_peak_61686	1239	.	20.8103	126.686	123.963	563
chr18	54543733	54544231	GSE124336_Fernandez_2019_GSM3529864_P0PM_1_S1_P0_eHcn4_1_ATACseq_SRR8368605_peak_61687	890	.	16.5832	91.5864	89.0597	592
chr18	54544727	54544997	GSE124336_Fernandez_2019_GSM3529864_P0PM_1_S1_P0_eHcn4_1_ATACseq_SRR8368605_peak_61687	890	.	16.5832	91.5864	89.0597	592
chr18	54550444	54550798	GSE124336_Fernandez_2019_GSM3529864_P0PM_1_S1_P0_eHcn4_1_ATACseq_SRR8368605_peak_61688	205	.	6.66581	22.5179	20.5412	163
chr18	54591982	54592216	GSE124336_Fernandez_2019_GSM3529864_P0PM_1_S1_P0_eHcn4_1_ATACseq_SRR8368605_peak_61689	179	.	6.17806	19.843	17.9035	163
chr18	54598548	54598690	GSE124336_Fernandez_2019_GSM3529864_P0PM_1_S1_P0_eHcn4_1_ATACseq_SRR8368605_peak_61690	71	.	3.90194	8.84557	7.1172	149
chr18	54601934	54603409	GSE124336_Fernandez_2019_GSM3529864_P0PM_1_S1_P0_eHcn4_1_ATACseq_SRR8368605_peak_61691	2329	.	32.6787	236.339	232.989	1111
chr18	54609900	54610229	GSE124336_Fernandez_2019_GSM3529864_P0PM_1_S1_P0_eHcn4_1_ATACseq_SRR8368605_peak_61692	1323	.	21.7858	135.128	132.36	2736
chr18	54610489	54614450	GSE124336_Fernandez_2019_GSM3529864_P0PM_1_S1_P0_eHcn4_1_ATACseq_SRR8368605_peak_61692	1323	.	21.7858	135.128	132.36	2736
chr18	54625871	54627228	GSE124336_Fernandez_2019_GSM3529864_P0PM_1_S1_P0_eHcn4_1_ATACseq_SRR8368605_peak_61693	1865	.	27.8013	189.587	186.524	837
chr18	54635312	54635461	GSE124336_Fernandez_2019_GSM3529864_P0PM_1_S1_P0_eHcn4_1_ATACseq_SRR8368605_peak_61694	46	.	3.25161	6.26535	4.61752	89
chr18	54676058	54676548	GSE124336_Fernandez_2019_GSM3529864_P0PM_1_S1_P0_eHcn4_1_ATACseq_SRR8368605_peak_61695	319	.	8.61677	34.0951	31.9858	309
chr18	54751945	54752173	GSE124336_Fernandez_2019_GSM3529864_P0PM_1_S1_P0_eHcn4_1_ATACseq_SRR8368605_peak_61700	629	.	13.169	65.3102	62.9485	153
chr18	54753494	54754245	GSE124336_Fernandez_2019_GSM3529864_P0PM_1_S1_P0_eHcn4_1_ATACseq_SRR8368605_peak_61701	413	.	10.08	43.5617	41.3648	763
chr18	54757039	54758548	GSE124336_Fernandez_2019_GSM3529864_P0PM_1_S1_P0_eHcn4_1_ATACseq_SRR8368605_peak_61702	3127	.	40.6452	316.769	312.776	857
chr18	54764014	54764477	GSE124336_Fernandez_2019_GSM3529864_P0PM_1_S1_P0_eHcn4_1_ATACseq_SRR8368605_peak_61704	84	.	4.2271	10.2428	8.4787	275
chr18	54802954	54803617	GSE124336_Fernandez_2019_GSM3529864_P0PM_1_S1_P0_eHcn4_1_ATACseq_SRR8368605_peak_61705	360	.	9.2671	38.2276	36.0784	272
chr18	54807325	54808485	GSE124336_Fernandez_2019_GSM3529864_P0PM_1_S1_P0_eHcn4_1_ATACseq_SRR8368605_peak_61707	1088	.	19.0219	111.527	108.887	287
chr18	54827987	54828596	GSE124336_Fernandez_2019_GSM3529864_P0PM_1_S1_P0_eHcn4_1_ATACseq_SRR8368605_peak_61708	290	.	8.12903	31.0802	29.0019	626
chr18	54828847	54829149	GSE124336_Fernandez_2019_GSM3529864_P0PM_1_S1_P0_eHcn4_1_ATACseq_SRR8368605_peak_61709	77	.	4.06452	9.53581	7.78926	59
chr18	54836760	54837002	GSE124336_Fernandez_2019_GSM3529864_P0PM_1_S1_P0_eHcn4_1_ATACseq_SRR8368605_peak_61710	170	.	6.01548	18.9734	17.0468	233
chr18	54839058	54839714	GSE124336_Fernandez_2019_GSM3529864_P0PM_1_S1_P0_eHcn4_1_ATACseq_SRR8368605_peak_61711	340	.	8.94193	36.1457	34.0163	340
chr18	54846915	54847300	GSE124336_Fernandez_2019_GSM3529864_P0PM_1_S1_P0_eHcn4_1_ATACseq_SRR8368605_peak_61712	77	.	4.06452	9.53581	7.78926	411
chr18	54847444	54847830	GSE124336_Fernandez_2019_GSM3529864_P0PM_1_S1_P0_eHcn4_1_ATACseq_SRR8368605_peak_61713	179	.	6.17806	19.843	17.9035	203
chr18	54853027	54853380	GSE124336_Fernandez_2019_GSM3529864_P0PM_1_S1_P0_eHcn4_1_ATACseq_SRR8368605_peak_61715	187	.	6.34064	20.7238	18.7717	237
chr18	54860456	54861059	GSE124336_Fernandez_2019_GSM3529864_P0PM_1_S1_P0_eHcn4_1_ATACseq_SRR8368605_peak_61716	170	.	6.01548	18.9734	17.0468	260
chr18	54876294	54876418	GSE124336_Fernandez_2019_GSM3529864_P0PM_1_S1_P0_eHcn4_1_ATACseq_SRR8368605_peak_61718	46	.	3.25161	6.26535	4.61752	85
chr18	54881812	54882262	GSE124336_Fernandez_2019_GSM3529864_P0PM_1_S1_P0_eHcn4_1_ATACseq_SRR8368605_peak_61719	232	.	7.15355	25.2865	23.2744	326
chr18	54900524	54903003	GSE124336_Fernandez_2019_GSM3529864_P0PM_1_S1_P0_eHcn4_1_ATACseq_SRR8368605_peak_61720	1267	.	21.1355	129.487	126.749	2192
chr18	54905428	54906343	GSE124336_Fernandez_2019_GSM3529864_P0PM_1_S1_P0_eHcn4_1_ATACseq_SRR8368605_peak_61721	170	.	6.01548	18.9734	17.0468	861
chr18	54906752	54907121	GSE124336_Fernandez_2019_GSM3529864_P0PM_1_S1_P0_eHcn4_1_ATACseq_SRR8368605_peak_61722	129	.	5.20258	14.8039	12.9457	308
chr18	54907729	54907871	GSE124336_Fernandez_2019_GSM3529864_P0PM_1_S1_P0_eHcn4_1_ATACseq_SRR8368605_peak_61723	890	.	16.5832	91.5864	89.0597	770
chr18	54908062	54908919	GSE124336_Fernandez_2019_GSM3529864_P0PM_1_S1_P0_eHcn4_1_ATACseq_SRR8368605_peak_61723	890	.	16.5832	91.5864	89.0597	770
chr18	54910540	54911124	GSE124336_Fernandez_2019_GSM3529864_P0PM_1_S1_P0_eHcn4_1_ATACseq_SRR8368605_peak_61725	121	.	5.04	14.0081	12.1646	1197
chr18	54911462	54911903	GSE124336_Fernandez_2019_GSM3529864_P0PM_1_S1_P0_eHcn4_1_ATACseq_SRR8368605_peak_61725	121	.	5.04	14.0081	12.1646	1197
chr18	54912370	54912743	GSE124336_Fernandez_2019_GSM3529864_P0PM_1_S1_P0_eHcn4_1_ATACseq_SRR8368605_peak_61726	251	.	7.47871	27.181	25.1463	269
chr18	54917305	54917475	GSE124336_Fernandez_2019_GSM3529864_P0PM_1_S1_P0_eHcn4_1_ATACseq_SRR8368605_peak_61729	145	.	5.52774	16.4346	14.5482	121
chr18	54917999	54918139	GSE124336_Fernandez_2019_GSM3529864_P0PM_1_S1_P0_eHcn4_1_ATACseq_SRR8368605_peak_61730	113	.	4.87742	13.226	11.3974	377
chr18	54918288	54918491	GSE124336_Fernandez_2019_GSM3529864_P0PM_1_S1_P0_eHcn4_1_ATACseq_SRR8368605_peak_61730	113	.	4.87742	13.226	11.3974	377
chr18	54919540	54919975	GSE124336_Fernandez_2019_GSM3529864_P0PM_1_S1_P0_eHcn4_1_ATACseq_SRR8368605_peak_61731	329	.	8.77935	35.1165	32.997	189
chr18	54920173	54920375	GSE124336_Fernandez_2019_GSM3529864_P0PM_1_S1_P0_eHcn4_1_ATACseq_SRR8368605_peak_61732	58	.	3.57677	7.51782	5.82803	212
chr18	54920506	54920691	GSE124336_Fernandez_2019_GSM3529864_P0PM_1_S1_P0_eHcn4_1_ATACseq_SRR8368605_peak_61732	58	.	3.57677	7.51782	5.82803	212
chr18	54921134	54921599	GSE124336_Fernandez_2019_GSM3529864_P0PM_1_S1_P0_eHcn4_1_ATACseq_SRR8368605_peak_61733	162	.	5.8529	18.1152	16.2017	904
chr18	54921741	54922061	GSE124336_Fernandez_2019_GSM3529864_P0PM_1_S1_P0_eHcn4_1_ATACseq_SRR8368605_peak_61733	162	.	5.8529	18.1152	16.2017	904
chr18	54925372	54925787	GSE124336_Fernandez_2019_GSM3529864_P0PM_1_S1_P0_eHcn4_1_ATACseq_SRR8368605_peak_61736	524	.	11.7058	54.7373	52.4512	955
chr18	54926082	54926875	GSE124336_Fernandez_2019_GSM3529864_P0PM_1_S1_P0_eHcn4_1_ATACseq_SRR8368605_peak_61736	524	.	11.7058	54.7373	52.4512	955
chr18	54931612	54932118	GSE124336_Fernandez_2019_GSM3529864_P0PM_1_S1_P0_eHcn4_1_ATACseq_SRR8368605_peak_61737	223	.	6.99097	24.3536	22.3531	139
chr18	54945775	54946079	GSE124336_Fernandez_2019_GSM3529864_P0PM_1_S1_P0_eHcn4_1_ATACseq_SRR8368605_peak_61740	137	.	5.36516	15.6128	13.7404	265
chr18	54947467	54948828	GSE124336_Fernandez_2019_GSM3529864_P0PM_1_S1_P0_eHcn4_1_ATACseq_SRR8368605_peak_61741	223	.	6.99097	24.3536	22.3531	848
chr18	54950669	54951017	GSE124336_Fernandez_2019_GSM3529864_P0PM_1_S1_P0_eHcn4_1_ATACseq_SRR8368605_peak_61743	84	.	4.2271	10.2428	8.4787	360
chr18	54951996	54952187	GSE124336_Fernandez_2019_GSM3529864_P0PM_1_S1_P0_eHcn4_1_ATACseq_SRR8368605_peak_61744	340	.	8.94193	36.1457	34.0163	851
chr18	54952345	54953433	GSE124336_Fernandez_2019_GSM3529864_P0PM_1_S1_P0_eHcn4_1_ATACseq_SRR8368605_peak_61744	340	.	8.94193	36.1457	34.0163	851
chr18	54953572	54954766	GSE124336_Fernandez_2019_GSM3529864_P0PM_1_S1_P0_eHcn4_1_ATACseq_SRR8368605_peak_61744	340	.	8.94193	36.1457	34.0163	851
chr18	54955448	54955705	GSE124336_Fernandez_2019_GSM3529864_P0PM_1_S1_P0_eHcn4_1_ATACseq_SRR8368605_peak_61745	58	.	3.57677	7.51782	5.82803	233
chr18	54956577	54957033	GSE124336_Fernandez_2019_GSM3529864_P0PM_1_S1_P0_eHcn4_1_ATACseq_SRR8368605_peak_61746	1075	.	18.8594	110.171	107.538	679
chr18	54957173	54958622	GSE124336_Fernandez_2019_GSM3529864_P0PM_1_S1_P0_eHcn4_1_ATACseq_SRR8368605_peak_61746	1075	.	18.8594	110.171	107.538	679
chr18	54959129	54959609	GSE124336_Fernandez_2019_GSM3529864_P0PM_1_S1_P0_eHcn4_1_ATACseq_SRR8368605_peak_61746	1075	.	18.8594	110.171	107.538	679
chr18	54960045	54960252	GSE124336_Fernandez_2019_GSM3529864_P0PM_1_S1_P0_eHcn4_1_ATACseq_SRR8368605_peak_61747	162	.	5.8529	18.1152	16.2017	134
chr18	54964923	54965083	GSE124336_Fernandez_2019_GSM3529864_P0PM_1_S1_P0_eHcn4_1_ATACseq_SRR8368605_peak_61750	64	.	3.73935	8.17267	6.46315	137
chr18	54970086	54970178	GSE124336_Fernandez_2019_GSM3529864_P0PM_1_S1_P0_eHcn4_1_ATACseq_SRR8368605_peak_61751	40	.	3.08903	5.66944	4.04416	81
chr18	54972597	54972815	GSE124336_Fernandez_2019_GSM3529864_P0PM_1_S1_P0_eHcn4_1_ATACseq_SRR8368605_peak_61753	64	.	3.73935	8.17267	6.46315	192
chr18	54977511	54977698	GSE124336_Fernandez_2019_GSM3529864_P0PM_1_S1_P0_eHcn4_1_ATACseq_SRR8368605_peak_61754	77	.	4.06452	9.53581	7.78926	62
chr18	54978522	54979327	GSE124336_Fernandez_2019_GSM3529864_P0PM_1_S1_P0_eHcn4_1_ATACseq_SRR8368605_peak_61755	137	.	5.36516	15.6128	13.7404	208
chr18	54981994	54982146	GSE124336_Fernandez_2019_GSM3529864_P0PM_1_S1_P0_eHcn4_1_ATACseq_SRR8368605_peak_61757	513	.	11.5432	53.5914	51.3139	1264
chr18	54982377	54983244	GSE124336_Fernandez_2019_GSM3529864_P0PM_1_S1_P0_eHcn4_1_ATACseq_SRR8368605_peak_61757	513	.	11.5432	53.5914	51.3139	1264
chr18	54983729	54984922	GSE124336_Fernandez_2019_GSM3529864_P0PM_1_S1_P0_eHcn4_1_ATACseq_SRR8368605_peak_61758	2329	.	32.6787	236.339	232.989	8860
chr18	54985363	54988907	GSE124336_Fernandez_2019_GSM3529864_P0PM_1_S1_P0_eHcn4_1_ATACseq_SRR8368605_peak_61758	2329	.	32.6787	236.339	232.989	8860
chr18	54989081	54993303	GSE124336_Fernandez_2019_GSM3529864_P0PM_1_S1_P0_eHcn4_1_ATACseq_SRR8368605_peak_61758	2329	.	32.6787	236.339	232.989	8860
chr18	55015179	55016642	GSE124336_Fernandez_2019_GSM3529864_P0PM_1_S1_P0_eHcn4_1_ATACseq_SRR8368605_peak_61759	299	.	8.29161	32.0768	29.9881	552
chr18	55017167	55018717	GSE124336_Fernandez_2019_GSM3529864_P0PM_1_S1_P0_eHcn4_1_ATACseq_SRR8368605_peak_61760	535	.	11.8684	55.8892	53.5945	396
chr18	55020619	55021192	GSE124336_Fernandez_2019_GSM3529864_P0PM_1_S1_P0_eHcn4_1_ATACseq_SRR8368605_peak_61761	113	.	4.87742	13.226	11.3974	121
chr18	55027567	55027859	GSE124336_Fernandez_2019_GSM3529864_P0PM_1_S1_P0_eHcn4_1_ATACseq_SRR8368605_peak_61762	58	.	3.57677	7.51782	5.82803	345
chr18	55029770	55029950	GSE124336_Fernandez_2019_GSM3529864_P0PM_1_S1_P0_eHcn4_1_ATACseq_SRR8368605_peak_61763	24	.	2.60129	4.01495	2.46568	42
chr18	55034361	55034503	GSE124336_Fernandez_2019_GSM3529864_P0PM_1_S1_P0_eHcn4_1_ATACseq_SRR8368605_peak_61764	58	.	3.57677	7.51782	5.82803	112
chr18	55040322	55041215	GSE124336_Fernandez_2019_GSM3529864_P0PM_1_S1_P0_eHcn4_1_ATACseq_SRR8368605_peak_61766	1198	.	20.3226	122.509	119.809	436
chr18	55067455	55068049	GSE124336_Fernandez_2019_GSM3529864_P0PM_1_S1_P0_eHcn4_1_ATACseq_SRR8368605_peak_61768	360	.	9.2671	38.2276	36.0784	247
chr18	55073275	55073521	GSE124336_Fernandez_2019_GSM3529864_P0PM_1_S1_P0_eHcn4_1_ATACseq_SRR8368605_peak_61769	129	.	5.20258	14.8039	12.9457	140
chr18	55095680	55096378	GSE124336_Fernandez_2019_GSM3529864_P0PM_1_S1_P0_eHcn4_1_ATACseq_SRR8368605_peak_61770	64	.	3.73935	8.17267	6.46315	357
chr18	55112716	55113519	GSE124336_Fernandez_2019_GSM3529864_P0PM_1_S1_P0_eHcn4_1_ATACseq_SRR8368605_peak_61772	701	.	14.1445	72.6015	70.1917	551
chr18	55131210	55131425	GSE124336_Fernandez_2019_GSM3529864_P0PM_1_S1_P0_eHcn4_1_ATACseq_SRR8368605_peak_61773	99	.	4.55226	11.7044	9.90704	67
chr18	55133227	55135025	GSE124336_Fernandez_2019_GSM3529864_P0PM_1_S1_P0_eHcn4_1_ATACseq_SRR8368605_peak_61775	4142	.	50.2374	419.105	414.282	907
chr18	55135972	55136885	GSE124336_Fernandez_2019_GSM3529864_P0PM_1_S1_P0_eHcn4_1_ATACseq_SRR8368605_peak_61776	2172	.	31.0529	220.524	217.277	522
chr18	55141822	55142507	GSE124336_Fernandez_2019_GSM3529864_P0PM_1_S1_P0_eHcn4_1_ATACseq_SRR8368605_peak_61777	1670	.	25.6877	170.014	167.06	607
chr18	55144322	55144650	GSE124336_Fernandez_2019_GSM3529864_P0PM_1_S1_P0_eHcn4_1_ATACseq_SRR8368605_peak_61778	145	.	5.52774	16.4346	14.5482	594
chr18	55146774	55147221	GSE124336_Fernandez_2019_GSM3529864_P0PM_1_S1_P0_eHcn4_1_ATACseq_SRR8368605_peak_61779	995	.	17.8839	102.111	99.5236	471
chr18	55150566	55151859	GSE124336_Fernandez_2019_GSM3529864_P0PM_1_S1_P0_eHcn4_1_ATACseq_SRR8368605_peak_61780	3312	.	42.4335	335.429	331.253	760
chr18	55158843	55159403	GSE124336_Fernandez_2019_GSM3529864_P0PM_1_S1_P0_eHcn4_1_ATACseq_SRR8368605_peak_61781	852	.	16.0955	87.7085	85.2045	249
chr18	55173431	55173661	GSE124336_Fernandez_2019_GSM3529864_P0PM_1_S1_P0_eHcn4_1_ATACseq_SRR8368605_peak_61782	162	.	5.8529	18.1152	16.2017	399
chr18	55181803	55181959	GSE124336_Fernandez_2019_GSM3529864_P0PM_1_S1_P0_eHcn4_1_ATACseq_SRR8368605_peak_61783	2617	.	35.6052	265.342	261.786	1133
chr18	55182119	55183323	GSE124336_Fernandez_2019_GSM3529864_P0PM_1_S1_P0_eHcn4_1_ATACseq_SRR8368605_peak_61783	2617	.	35.6052	265.342	261.786	1133
chr18	55184333	55184879	GSE124336_Fernandez_2019_GSM3529864_P0PM_1_S1_P0_eHcn4_1_ATACseq_SRR8368605_peak_61783	2617	.	35.6052	265.342	261.786	1133
chr18	55190624	55191171	GSE124336_Fernandez_2019_GSM3529864_P0PM_1_S1_P0_eHcn4_1_ATACseq_SRR8368605_peak_61784	468	.	10.8929	49.0692	46.8268	456
chr18	55196050	55196283	GSE124336_Fernandez_2019_GSM3529864_P0PM_1_S1_P0_eHcn4_1_ATACseq_SRR8368605_peak_61785	137	.	5.36516	15.6128	13.7404	228
chr18	55199750	55199927	GSE124336_Fernandez_2019_GSM3529864_P0PM_1_S1_P0_eHcn4_1_ATACseq_SRR8368605_peak_61786	187	.	6.34064	20.7238	18.7717	102
chr18	55201751	55201890	GSE124336_Fernandez_2019_GSM3529864_P0PM_1_S1_P0_eHcn4_1_ATACseq_SRR8368605_peak_61787	24	.	2.60129	4.01495	2.46568	147
chr18	55206775	55207707	GSE124336_Fernandez_2019_GSM3529864_P0PM_1_S1_P0_eHcn4_1_ATACseq_SRR8368605_peak_61788	319	.	8.61677	34.0951	31.9858	403
chr18	55207855	55208541	GSE124336_Fernandez_2019_GSM3529864_P0PM_1_S1_P0_eHcn4_1_ATACseq_SRR8368605_peak_61789	593	.	12.6813	61.7355	59.3985	458
chr18	55248081	55248767	GSE124336_Fernandez_2019_GSM3529864_P0PM_1_S1_P0_eHcn4_1_ATACseq_SRR8368605_peak_61791	490	.	11.2181	51.3178	49.0577	226
chr18	55248907	55249125	GSE124336_Fernandez_2019_GSM3529864_P0PM_1_S1_P0_eHcn4_1_ATACseq_SRR8368605_peak_61791	490	.	11.2181	51.3178	49.0577	226
chr18	55251846	55252758	GSE124336_Fernandez_2019_GSM3529864_P0PM_1_S1_P0_eHcn4_1_ATACseq_SRR8368605_peak_61792	1143	.	19.6723	116.99	114.32	610
chr18	55256946	55257349	GSE124336_Fernandez_2019_GSM3529864_P0PM_1_S1_P0_eHcn4_1_ATACseq_SRR8368605_peak_61793	64	.	3.73935	8.17267	6.46315	399
chr18	55257884	55259327	GSE124336_Fernandez_2019_GSM3529864_P0PM_1_S1_P0_eHcn4_1_ATACseq_SRR8368605_peak_61794	1351	.	22.111	137.969	135.185	893
chr18	55261073	55261305	GSE124336_Fernandez_2019_GSM3529864_P0PM_1_S1_P0_eHcn4_1_ATACseq_SRR8368605_peak_61795	145	.	5.52774	16.4346	14.5482	258
chr18	55289857	55290177	GSE124336_Fernandez_2019_GSM3529864_P0PM_1_S1_P0_eHcn4_1_ATACseq_SRR8368605_peak_61796	309	.	8.45419	33.0818	30.9827	435
chr18	55341745	55341992	GSE124336_Fernandez_2019_GSM3529864_P0PM_1_S1_P0_eHcn4_1_ATACseq_SRR8368605_peak_61798	71	.	3.90194	8.84557	7.1172	136
chr18	55355545	55356201	GSE124336_Fernandez_2019_GSM3529864_P0PM_1_S1_P0_eHcn4_1_ATACseq_SRR8368605_peak_61799	547	.	12.031	57.047	54.7437	285
chr18	55357310	55357551	GSE124336_Fernandez_2019_GSM3529864_P0PM_1_S1_P0_eHcn4_1_ATACseq_SRR8368605_peak_61800	99	.	4.55226	11.7044	9.90704	197
chr18	55361787	55362017	GSE124336_Fernandez_2019_GSM3529864_P0PM_1_S1_P0_eHcn4_1_ATACseq_SRR8368605_peak_61801	196	.	6.50323	21.6155	19.651	130
chr18	55362393	55362560	GSE124336_Fernandez_2019_GSM3529864_P0PM_1_S1_P0_eHcn4_1_ATACseq_SRR8368605_peak_61802	52	.	3.41419	6.88177	5.21244	129
chr18	55363973	55365449	GSE124336_Fernandez_2019_GSM3529864_P0PM_1_S1_P0_eHcn4_1_ATACseq_SRR8368605_peak_61803	1553	.	24.3871	158.198	155.306	1063
chr18	55375258	55376582	GSE124336_Fernandez_2019_GSM3529864_P0PM_1_S1_P0_eHcn4_1_ATACseq_SRR8368605_peak_61804	2361	.	33.0039	239.528	236.157	597
chr18	55377823	55378080	GSE124336_Fernandez_2019_GSM3529864_P0PM_1_S1_P0_eHcn4_1_ATACseq_SRR8368605_peak_61805	84	.	4.2271	10.2428	8.4787	170
chr18	55379583	55380061	GSE124336_Fernandez_2019_GSM3529864_P0PM_1_S1_P0_eHcn4_1_ATACseq_SRR8368605_peak_61806	270	.	7.80387	29.1128	27.056	168
chr18	55490228	55491241	GSE124336_Fernandez_2019_GSM3529864_P0PM_1_S1_P0_eHcn4_1_ATACseq_SRR8368605_peak_61807	558	.	12.1935	58.2106	55.8988	686
chr18	55491971	55492141	GSE124336_Fernandez_2019_GSM3529864_P0PM_1_S1_P0_eHcn4_1_ATACseq_SRR8368605_peak_61808	64	.	3.73935	8.17267	6.46315	343
chr18	55497529	55497681	GSE124336_Fernandez_2019_GSM3529864_P0PM_1_S1_P0_eHcn4_1_ATACseq_SRR8368605_peak_61809	99	.	4.55226	11.7044	9.90704	193
chr18	55508168	55508380	GSE124336_Fernandez_2019_GSM3529864_P0PM_1_S1_P0_eHcn4_1_ATACseq_SRR8368605_peak_61810	270	.	7.80387	29.1128	27.056	179
chr18	55525687	55526092	GSE124336_Fernandez_2019_GSM3529864_P0PM_1_S1_P0_eHcn4_1_ATACseq_SRR8368605_peak_61811	329	.	8.77935	35.1165	32.997	269
chr18	55546829	55547145	GSE124336_Fernandez_2019_GSM3529864_P0PM_1_S1_P0_eHcn4_1_ATACseq_SRR8368605_peak_61812	129	.	5.20258	14.8039	12.9457	92
chr18	55547494	55548281	GSE124336_Fernandez_2019_GSM3529864_P0PM_1_S1_P0_eHcn4_1_ATACseq_SRR8368605_peak_61813	242	.	7.31613	26.229	24.2054	1675
chr18	55548460	55548645	GSE124336_Fernandez_2019_GSM3529864_P0PM_1_S1_P0_eHcn4_1_ATACseq_SRR8368605_peak_61813	242	.	7.31613	26.229	24.2054	1675
chr18	55548933	55549413	GSE124336_Fernandez_2019_GSM3529864_P0PM_1_S1_P0_eHcn4_1_ATACseq_SRR8368605_peak_61813	242	.	7.31613	26.229	24.2054	1675
chr18	55602691	55602978	GSE124336_Fernandez_2019_GSM3529864_P0PM_1_S1_P0_eHcn4_1_ATACseq_SRR8368605_peak_61814	187	.	6.34064	20.7238	18.7717	205
chr18	55623579	55623755	GSE124336_Fernandez_2019_GSM3529864_P0PM_1_S1_P0_eHcn4_1_ATACseq_SRR8368605_peak_61815	46	.	3.25161	6.26535	4.61752	67
chr18	55624167	55624616	GSE124336_Fernandez_2019_GSM3529864_P0PM_1_S1_P0_eHcn4_1_ATACseq_SRR8368605_peak_61816	179	.	6.17806	19.843	17.9035	368
chr18	55625518	55626027	GSE124336_Fernandez_2019_GSM3529864_P0PM_1_S1_P0_eHcn4_1_ATACseq_SRR8368605_peak_61817	360	.	9.2671	38.2276	36.0784	303
chr18	55627610	55628247	GSE124336_Fernandez_2019_GSM3529864_P0PM_1_S1_P0_eHcn4_1_ATACseq_SRR8368605_peak_61818	890	.	16.5832	91.5864	89.0597	774
chr18	55631467	55631698	GSE124336_Fernandez_2019_GSM3529864_P0PM_1_S1_P0_eHcn4_1_ATACseq_SRR8368605_peak_61819	290	.	8.12903	31.0802	29.0019	118
chr18	55639905	55640719	GSE124336_Fernandez_2019_GSM3529864_P0PM_1_S1_P0_eHcn4_1_ATACseq_SRR8368605_peak_61821	1626	.	25.2	165.562	162.631	503
chr18	55660563	55660893	GSE124336_Fernandez_2019_GSM3529864_P0PM_1_S1_P0_eHcn4_1_ATACseq_SRR8368605_peak_61823	145	.	5.52774	16.4346	14.5482	107
chr18	55677037	55677293	GSE124336_Fernandez_2019_GSM3529864_P0PM_1_S1_P0_eHcn4_1_ATACseq_SRR8368605_peak_61824	77	.	4.06452	9.53581	7.78926	76
chr18	55677961	55678231	GSE124336_Fernandez_2019_GSM3529864_P0PM_1_S1_P0_eHcn4_1_ATACseq_SRR8368605_peak_61825	71	.	3.90194	8.84557	7.1172	238
chr18	55678393	55678608	GSE124336_Fernandez_2019_GSM3529864_P0PM_1_S1_P0_eHcn4_1_ATACseq_SRR8368605_peak_61825	71	.	3.90194	8.84557	7.1172	238
chr18	55688766	55689009	GSE124336_Fernandez_2019_GSM3529864_P0PM_1_S1_P0_eHcn4_1_ATACseq_SRR8368605_peak_61826	205	.	6.66581	22.5179	20.5412	111
chr18	55691257	55691519	GSE124336_Fernandez_2019_GSM3529864_P0PM_1_S1_P0_eHcn4_1_ATACseq_SRR8368605_peak_61827	205	.	6.66581	22.5179	20.5412	268
chr18	55693199	55693792	GSE124336_Fernandez_2019_GSM3529864_P0PM_1_S1_P0_eHcn4_1_ATACseq_SRR8368605_peak_61828	153	.	5.69032	17.2689	15.3688	495
chr18	55695711	55696158	GSE124336_Fernandez_2019_GSM3529864_P0PM_1_S1_P0_eHcn4_1_ATACseq_SRR8368605_peak_61830	106	.	4.71484	12.4579	10.6448	266
chr18	55697961	55698113	GSE124336_Fernandez_2019_GSM3529864_P0PM_1_S1_P0_eHcn4_1_ATACseq_SRR8368605_peak_61831	46	.	3.25161	6.26535	4.61752	186
chr18	55698463	55698615	GSE124336_Fernandez_2019_GSM3529864_P0PM_1_S1_P0_eHcn4_1_ATACseq_SRR8368605_peak_61832	153	.	5.69032	17.2689	15.3688	71
chr18	55733599	55733958	GSE124336_Fernandez_2019_GSM3529864_P0PM_1_S1_P0_eHcn4_1_ATACseq_SRR8368605_peak_61833	309	.	8.45419	33.0818	30.9827	209
chr18	55761596	55762470	GSE124336_Fernandez_2019_GSM3529864_P0PM_1_S1_P0_eHcn4_1_ATACseq_SRR8368605_peak_61834	3550	.	44.7097	359.468	355.056	510
chr18	55815697	55816996	GSE124336_Fernandez_2019_GSM3529864_P0PM_1_S1_P0_eHcn4_1_ATACseq_SRR8368605_peak_61835	1170	.	19.9974	119.742	117.058	437
chr18	55817337	55817683	GSE124336_Fernandez_2019_GSM3529864_P0PM_1_S1_P0_eHcn4_1_ATACseq_SRR8368605_peak_61836	84	.	4.2271	10.2428	8.4787	137
chr18	55985701	55985849	GSE124336_Fernandez_2019_GSM3529864_P0PM_1_S1_P0_eHcn4_1_ATACseq_SRR8368605_peak_61837	64	.	3.73935	8.17267	6.46315	68
chr18	56008285	56008412	GSE124336_Fernandez_2019_GSM3529864_P0PM_1_S1_P0_eHcn4_1_ATACseq_SRR8368605_peak_61838	52	.	3.41419	6.88177	5.21244	41
chr18	56036263	56037089	GSE124336_Fernandez_2019_GSM3529864_P0PM_1_S1_P0_eHcn4_1_ATACseq_SRR8368605_peak_61839	1700	.	26.0129	172.996	170.026	633
chr18	56038151	56039064	GSE124336_Fernandez_2019_GSM3529864_P0PM_1_S1_P0_eHcn4_1_ATACseq_SRR8368605_peak_61840	677	.	13.8194	70.1507	67.7567	685
chr18	56040170	56040734	GSE124336_Fernandez_2019_GSM3529864_P0PM_1_S1_P0_eHcn4_1_ATACseq_SRR8368605_peak_61841	270	.	7.80387	29.1128	27.056	399
chr18	56047280	56049123	GSE124336_Fernandez_2019_GSM3529864_P0PM_1_S1_P0_eHcn4_1_ATACseq_SRR8368605_peak_61842	1253	.	20.9729	128.084	125.354	445
chr18	56061045	56061865	GSE124336_Fernandez_2019_GSM3529864_P0PM_1_S1_P0_eHcn4_1_ATACseq_SRR8368605_peak_61843	1641	.	25.3626	167.043	164.105	369
chr18	56066023	56066196	GSE124336_Fernandez_2019_GSM3529864_P0PM_1_S1_P0_eHcn4_1_ATACseq_SRR8368605_peak_61844	91	.	4.38968	10.9658	9.1848	97
chr18	56067816	56068134	GSE124336_Fernandez_2019_GSM3529864_P0PM_1_S1_P0_eHcn4_1_ATACseq_SRR8368605_peak_61845	64	.	3.73935	8.17267	6.46315	220
chr18	56069529	56069660	GSE124336_Fernandez_2019_GSM3529864_P0PM_1_S1_P0_eHcn4_1_ATACseq_SRR8368605_peak_61846	52	.	3.41419	6.88177	5.21244	244
chr18	56070790	56071260	GSE124336_Fernandez_2019_GSM3529864_P0PM_1_S1_P0_eHcn4_1_ATACseq_SRR8368605_peak_61847	179	.	6.17806	19.843	17.9035	270
chr18	56251091	56251269	GSE124336_Fernandez_2019_GSM3529864_P0PM_1_S1_P0_eHcn4_1_ATACseq_SRR8368605_peak_61849	58	.	3.57677	7.51782	5.82803	92
chr18	56282277	56282720	GSE124336_Fernandez_2019_GSM3529864_P0PM_1_S1_P0_eHcn4_1_ATACseq_SRR8368605_peak_61850	435	.	10.4052	45.7446	43.5294	391
chr18	56287364	56287497	GSE124336_Fernandez_2019_GSM3529864_P0PM_1_S1_P0_eHcn4_1_ATACseq_SRR8368605_peak_61851	71	.	3.90194	8.84557	7.1172	58
chr18	56310544	56310890	GSE124336_Fernandez_2019_GSM3529864_P0PM_1_S1_P0_eHcn4_1_ATACseq_SRR8368605_peak_61852	91	.	4.38968	10.9658	9.1848	224
chr18	56332791	56333438	GSE124336_Fernandez_2019_GSM3529864_P0PM_1_S1_P0_eHcn4_1_ATACseq_SRR8368605_peak_61853	513	.	11.5432	53.5914	51.3139	452
chr18	56362728	56363162	GSE124336_Fernandez_2019_GSM3529864_P0PM_1_S1_P0_eHcn4_1_ATACseq_SRR8368605_peak_61855	187	.	6.34064	20.7238	18.7717	312
chr18	56377870	56378313	GSE124336_Fernandez_2019_GSM3529864_P0PM_1_S1_P0_eHcn4_1_ATACseq_SRR8368605_peak_61856	424	.	10.2426	44.6497	42.4436	299
chr18	56419710	56419900	GSE124336_Fernandez_2019_GSM3529864_P0PM_1_S1_P0_eHcn4_1_ATACseq_SRR8368605_peak_61857	77	.	4.06452	9.53581	7.78926	177
chr18	56421677	56422210	GSE124336_Fernandez_2019_GSM3529864_P0PM_1_S1_P0_eHcn4_1_ATACseq_SRR8368605_peak_61858	1553	.	24.3871	158.198	155.306	281
chr18	56424661	56425116	GSE124336_Fernandez_2019_GSM3529864_P0PM_1_S1_P0_eHcn4_1_ATACseq_SRR8368605_peak_61859	446	.	10.5677	46.8462	44.6219	268
chr18	56431277	56432843	GSE124336_Fernandez_2019_GSM3529864_P0PM_1_S1_P0_eHcn4_1_ATACseq_SRR8368605_peak_61860	2473	.	34.1419	250.757	247.308	801
chr18	56439067	56439412	GSE124336_Fernandez_2019_GSM3529864_P0PM_1_S1_P0_eHcn4_1_ATACseq_SRR8368605_peak_61861	270	.	7.80387	29.1128	27.056	285
chr18	56452639	56453174	GSE124336_Fernandez_2019_GSM3529864_P0PM_1_S1_P0_eHcn4_1_ATACseq_SRR8368605_peak_61862	145	.	5.52774	16.4346	14.5482	555
chr18	56455368	56455810	GSE124336_Fernandez_2019_GSM3529864_P0PM_1_S1_P0_eHcn4_1_ATACseq_SRR8368605_peak_61863	145	.	5.52774	16.4346	14.5482	232
chr18	56467319	56467465	GSE124336_Fernandez_2019_GSM3529864_P0PM_1_S1_P0_eHcn4_1_ATACseq_SRR8368605_peak_61864	84	.	4.2271	10.2428	8.4787	371
chr18	56502613	56502748	GSE124336_Fernandez_2019_GSM3529864_P0PM_1_S1_P0_eHcn4_1_ATACseq_SRR8368605_peak_61865	170	.	6.01548	18.9734	17.0468	142
chr18	56539434	56540256	GSE124336_Fernandez_2019_GSM3529864_P0PM_1_S1_P0_eHcn4_1_ATACseq_SRR8368605_peak_61868	1088	.	19.0219	111.527	108.887	514
chr18	56561713	56562836	GSE124336_Fernandez_2019_GSM3529864_P0PM_1_S1_P0_eHcn4_1_ATACseq_SRR8368605_peak_61869	1611	.	25.0374	164.084	161.161	795
chr18	56571291	56571715	GSE124336_Fernandez_2019_GSM3529864_P0PM_1_S1_P0_eHcn4_1_ATACseq_SRR8368605_peak_61870	446	.	10.5677	46.8462	44.6219	345
chr18	56572371	56573985	GSE124336_Fernandez_2019_GSM3529864_P0PM_1_S1_P0_eHcn4_1_ATACseq_SRR8368605_peak_61871	2409	.	33.4916	244.328	240.924	866
chr18	56606938	56607026	GSE124336_Fernandez_2019_GSM3529864_P0PM_1_S1_P0_eHcn4_1_ATACseq_SRR8368605_peak_61872	34	.	2.92645	5.09501	3.49355	117
chr18	56608773	56608952	GSE124336_Fernandez_2019_GSM3529864_P0PM_1_S1_P0_eHcn4_1_ATACseq_SRR8368605_peak_61873	162	.	5.8529	18.1152	16.2017	127
```
