## Supplemental Data File 1 for "A gene desert required for regulatory control of pleiotropic *Shox2* expression and embryonic survival": Int_Fernandez_2019_PC_ATAC.narrowPeak (part 9 of 18)

```
chr18	56620806	56621277	GSE124336_Fernandez_2019_GSM3529864_P0PM_1_S1_P0_eHcn4_1_ATACseq_SRR8368605_peak_61874	121	.	5.04	14.0081	12.1646	420
chr18	56622325	56622786	GSE124336_Fernandez_2019_GSM3529864_P0PM_1_S1_P0_eHcn4_1_ATACseq_SRR8368605_peak_61875	1437	.	23.0865	146.566	143.736	184
chr18	56649204	56649510	GSE124336_Fernandez_2019_GSM3529864_P0PM_1_S1_P0_eHcn4_1_ATACseq_SRR8368605_peak_61876	196	.	6.50323	21.6155	19.651	86
chr18	56670315	56670653	GSE124336_Fernandez_2019_GSM3529864_P0PM_1_S1_P0_eHcn4_1_ATACseq_SRR8368605_peak_61878	260	.	7.64129	28.1424	26.0965	306
chr18	56678247	56679594	GSE124336_Fernandez_2019_GSM3529864_P0PM_1_S1_P0_eHcn4_1_ATACseq_SRR8368605_peak_61880	2298	.	32.3535	233.159	229.83	963
chr18	56681078	56681241	GSE124336_Fernandez_2019_GSM3529864_P0PM_1_S1_P0_eHcn4_1_ATACseq_SRR8368605_peak_61881	29	.	2.76387	4.54313	2.96692	128
chr18	56682134	56682381	GSE124336_Fernandez_2019_GSM3529864_P0PM_1_S1_P0_eHcn4_1_ATACseq_SRR8368605_peak_61882	77	.	4.06452	9.53581	7.78926	103
chr18	56682759	56684258	GSE124336_Fernandez_2019_GSM3529864_P0PM_1_S1_P0_eHcn4_1_ATACseq_SRR8368605_peak_61883	2298	.	32.3535	233.159	229.83	442
chr18	56684423	56685565	GSE124336_Fernandez_2019_GSM3529864_P0PM_1_S1_P0_eHcn4_1_ATACseq_SRR8368605_peak_61883	2298	.	32.3535	233.159	229.83	442
chr18	56686493	56686516	GSE124336_Fernandez_2019_GSM3529864_P0PM_1_S1_P0_eHcn4_1_ATACseq_SRR8368605_peak_61884	19	.	2.43871	3.51174	1.99142	153
chr18	56688225	56689159	GSE124336_Fernandez_2019_GSM3529864_P0PM_1_S1_P0_eHcn4_1_ATACseq_SRR8368605_peak_61885	490	.	11.2181	51.3178	49.0577	322
chr18	56704464	56704759	GSE124336_Fernandez_2019_GSM3529864_P0PM_1_S1_P0_eHcn4_1_ATACseq_SRR8368605_peak_61886	99	.	4.55226	11.7044	9.90704	109
chr18	56707115	56710161	GSE124336_Fernandez_2019_GSM3529864_P0PM_1_S1_P0_eHcn4_1_ATACseq_SRR8368605_peak_61889	3550	.	44.7097	359.468	355.056	532
chr18	56711046	56711497	GSE124336_Fernandez_2019_GSM3529864_P0PM_1_S1_P0_eHcn4_1_ATACseq_SRR8368605_peak_61890	479	.	11.0555	50.1903	47.939	238
chr18	56715784	56716708	GSE124336_Fernandez_2019_GSM3529864_P0PM_1_S1_P0_eHcn4_1_ATACseq_SRR8368605_peak_61892	129	.	5.20258	14.8039	12.9457	837
chr18	56717458	56718041	GSE124336_Fernandez_2019_GSM3529864_P0PM_1_S1_P0_eHcn4_1_ATACseq_SRR8368605_peak_61893	435	.	10.4052	45.7446	43.5294	426
chr18	56718548	56718903	GSE124336_Fernandez_2019_GSM3529864_P0PM_1_S1_P0_eHcn4_1_ATACseq_SRR8368605_peak_61894	121	.	5.04	14.0081	12.1646	205
chr18	56722637	56723128	GSE124336_Fernandez_2019_GSM3529864_P0PM_1_S1_P0_eHcn4_1_ATACseq_SRR8368605_peak_61895	129	.	5.20258	14.8039	12.9457	271
chr18	56723706	56724638	GSE124336_Fernandez_2019_GSM3529864_P0PM_1_S1_P0_eHcn4_1_ATACseq_SRR8368605_peak_61896	524	.	11.7058	54.7373	52.4512	705
chr18	56727161	56728296	GSE124336_Fernandez_2019_GSM3529864_P0PM_1_S1_P0_eHcn4_1_ATACseq_SRR8368605_peak_61897	490	.	11.2181	51.3178	49.0577	1096
chr18	56737137	56737694	GSE124336_Fernandez_2019_GSM3529864_P0PM_1_S1_P0_eHcn4_1_ATACseq_SRR8368605_peak_61898	524	.	11.7058	54.7373	52.4512	433
chr18	56739703	56739965	GSE124336_Fernandez_2019_GSM3529864_P0PM_1_S1_P0_eHcn4_1_ATACseq_SRR8368605_peak_61900	153	.	5.69032	17.2689	15.3688	293
chr18	56745226	56745358	GSE124336_Fernandez_2019_GSM3529864_P0PM_1_S1_P0_eHcn4_1_ATACseq_SRR8368605_peak_61901	64	.	3.73935	8.17267	6.46315	96
chr18	56751923	56752233	GSE124336_Fernandez_2019_GSM3529864_P0PM_1_S1_P0_eHcn4_1_ATACseq_SRR8368605_peak_61902	187	.	6.34064	20.7238	18.7717	196
chr18	56755651	56756854	GSE124336_Fernandez_2019_GSM3529864_P0PM_1_S1_P0_eHcn4_1_ATACseq_SRR8368605_peak_61903	435	.	10.4052	45.7446	43.5294	660
chr18	56758377	56758497	GSE124336_Fernandez_2019_GSM3529864_P0PM_1_S1_P0_eHcn4_1_ATACseq_SRR8368605_peak_61904	46	.	3.25161	6.26535	4.61752	104
chr18	56759068	56759535	GSE124336_Fernandez_2019_GSM3529864_P0PM_1_S1_P0_eHcn4_1_ATACseq_SRR8368605_peak_61905	677	.	13.8194	70.1507	67.7567	408
chr18	56760619	56761195	GSE124336_Fernandez_2019_GSM3529864_P0PM_1_S1_P0_eHcn4_1_ATACseq_SRR8368605_peak_61906	99	.	4.55226	11.7044	9.90704	245
chr18	56761969	56762648	GSE124336_Fernandez_2019_GSM3529864_P0PM_1_S1_P0_eHcn4_1_ATACseq_SRR8368605_peak_61907	826	.	15.7703	85.1449	82.6564	353
chr18	56763271	56764090	GSE124336_Fernandez_2019_GSM3529864_P0PM_1_S1_P0_eHcn4_1_ATACseq_SRR8368605_peak_61908	1061	.	18.6968	108.818	106.193	556
chr18	56765585	56765794	GSE124336_Fernandez_2019_GSM3529864_P0PM_1_S1_P0_eHcn4_1_ATACseq_SRR8368605_peak_61909	84	.	4.2271	10.2428	8.4787	349
chr18	56774077	56774845	GSE124336_Fernandez_2019_GSM3529864_P0PM_1_S1_P0_eHcn4_1_ATACseq_SRR8368605_peak_61911	205	.	6.66581	22.5179	20.5412	783
chr18	56779959	56780734	GSE124336_Fernandez_2019_GSM3529864_P0PM_1_S1_P0_eHcn4_1_ATACseq_SRR8368605_peak_61912	524	.	11.7058	54.7373	52.4512	468
chr18	56784380	56785490	GSE124336_Fernandez_2019_GSM3529864_P0PM_1_S1_P0_eHcn4_1_ATACseq_SRR8368605_peak_61913	1184	.	20.16	121.124	118.432	250
chr18	56788302	56789858	GSE124336_Fernandez_2019_GSM3529864_P0PM_1_S1_P0_eHcn4_1_ATACseq_SRR8368605_peak_61914	751	.	14.7948	77.5624	75.1208	1139
chr18	56790358	56791060	GSE124336_Fernandez_2019_GSM3529864_P0PM_1_S1_P0_eHcn4_1_ATACseq_SRR8368605_peak_61915	446	.	10.5677	46.8462	44.6219	530
chr18	56810104	56810367	GSE124336_Fernandez_2019_GSM3529864_P0PM_1_S1_P0_eHcn4_1_ATACseq_SRR8368605_peak_61916	58	.	3.57677	7.51782	5.82803	470
chr18	56812949	56816032	GSE124336_Fernandez_2019_GSM3529864_P0PM_1_S1_P0_eHcn4_1_ATACseq_SRR8368605_peak_61917	3211	.	41.4581	325.225	321.151	1338
chr18	56832951	56833043	GSE124336_Fernandez_2019_GSM3529864_P0PM_1_S1_P0_eHcn4_1_ATACseq_SRR8368605_peak_61919	77	.	4.06452	9.53581	7.78926	251
chr18	56837350	56837973	GSE124336_Fernandez_2019_GSM3529864_P0PM_1_S1_P0_eHcn4_1_ATACseq_SRR8368605_peak_61920	205	.	6.66581	22.5179	20.5412	450
chr18	56869819	56870022	GSE124336_Fernandez_2019_GSM3529864_P0PM_1_S1_P0_eHcn4_1_ATACseq_SRR8368605_peak_61922	260	.	7.64129	28.1424	26.0965	137
chr18	56870252	56871133	GSE124336_Fernandez_2019_GSM3529864_P0PM_1_S1_P0_eHcn4_1_ATACseq_SRR8368605_peak_61922	260	.	7.64129	28.1424	26.0965	137
chr18	56878988	56879346	GSE124336_Fernandez_2019_GSM3529864_P0PM_1_S1_P0_eHcn4_1_ATACseq_SRR8368605_peak_61924	479	.	11.0555	50.1903	47.939	284
chr18	56888298	56888535	GSE124336_Fernandez_2019_GSM3529864_P0PM_1_S1_P0_eHcn4_1_ATACseq_SRR8368605_peak_61925	170	.	6.01548	18.9734	17.0468	183
chr18	56899428	56899998	GSE124336_Fernandez_2019_GSM3529864_P0PM_1_S1_P0_eHcn4_1_ATACseq_SRR8368605_peak_61926	329	.	8.77935	35.1165	32.997	541
chr18	56906285	56906807	GSE124336_Fernandez_2019_GSM3529864_P0PM_1_S1_P0_eHcn4_1_ATACseq_SRR8368605_peak_61927	726	.	14.4697	75.0723	72.6466	212
chr18	56907141	56907170	GSE124336_Fernandez_2019_GSM3529864_P0PM_1_S1_P0_eHcn4_1_ATACseq_SRR8368605_peak_61927	726	.	14.4697	75.0723	72.6466	212
chr18	56924476	56926423	GSE124336_Fernandez_2019_GSM3529864_P0PM_1_S1_P0_eHcn4_1_ATACseq_SRR8368605_peak_61929	3757	.	46.6606	380.319	375.725	1231
chr18	56974891	56975649	GSE124336_Fernandez_2019_GSM3529864_P0PM_1_S1_P0_eHcn4_1_ATACseq_SRR8368605_peak_61930	617	.	13.0065	64.1132	61.7597	473
chr18	57015047	57015205	GSE124336_Fernandez_2019_GSM3529864_P0PM_1_S1_P0_eHcn4_1_ATACseq_SRR8368605_peak_61931	187	.	6.34064	20.7238	18.7717	84
chr18	57029350	57030572	GSE124336_Fernandez_2019_GSM3529864_P0PM_1_S1_P0_eHcn4_1_ATACseq_SRR8368605_peak_61932	629	.	13.169	65.3102	62.9485	272
chr18	57085255	57086034	GSE124336_Fernandez_2019_GSM3529864_P0PM_1_S1_P0_eHcn4_1_ATACseq_SRR8368605_peak_61933	701	.	14.1445	72.6015	70.1917	569
chr18	57132759	57133684	GSE124336_Fernandez_2019_GSM3529864_P0PM_1_S1_P0_eHcn4_1_ATACseq_SRR8368605_peak_61934	942	.	17.2335	96.8162	94.259	134
chr18	57222065	57222493	GSE124336_Fernandez_2019_GSM3529864_P0PM_1_S1_P0_eHcn4_1_ATACseq_SRR8368605_peak_61936	1323	.	21.7858	135.128	132.36	274
chr18	57244473	57244661	GSE124336_Fernandez_2019_GSM3529864_P0PM_1_S1_P0_eHcn4_1_ATACseq_SRR8368605_peak_61938	106	.	4.71484	12.4579	10.6448	59
chr18	57245025	57245798	GSE124336_Fernandez_2019_GSM3529864_P0PM_1_S1_P0_eHcn4_1_ATACseq_SRR8368605_peak_61939	1021	.	18.209	104.782	102.18	186
chr18	57252140	57252376	GSE124336_Fernandez_2019_GSM3529864_P0PM_1_S1_P0_eHcn4_1_ATACseq_SRR8368605_peak_61940	99	.	4.55226	11.7044	9.90704	144
chr18	57259611	57259905	GSE124336_Fernandez_2019_GSM3529864_P0PM_1_S1_P0_eHcn4_1_ATACseq_SRR8368605_peak_61941	196	.	6.50323	21.6155	19.651	132
chr18	57267031	57267204	GSE124336_Fernandez_2019_GSM3529864_P0PM_1_S1_P0_eHcn4_1_ATACseq_SRR8368605_peak_61942	24	.	2.60129	4.01495	2.46568	212
chr18	57269153	57269519	GSE124336_Fernandez_2019_GSM3529864_P0PM_1_S1_P0_eHcn4_1_ATACseq_SRR8368605_peak_61943	350	.	9.10452	37.1828	35.0435	374
chr18	57270953	57271348	GSE124336_Fernandez_2019_GSM3529864_P0PM_1_S1_P0_eHcn4_1_ATACseq_SRR8368605_peak_61944	290	.	8.12903	31.0802	29.0019	357
chr18	57281821	57282046	GSE124336_Fernandez_2019_GSM3529864_P0PM_1_S1_P0_eHcn4_1_ATACseq_SRR8368605_peak_61945	113	.	4.87742	13.226	11.3974	270
chr18	57282506	57283501	GSE124336_Fernandez_2019_GSM3529864_P0PM_1_S1_P0_eHcn4_1_ATACseq_SRR8368605_peak_61946	402	.	9.91742	42.4805	40.2931	436
chr18	57284880	57285381	GSE124336_Fernandez_2019_GSM3529864_P0PM_1_S1_P0_eHcn4_1_ATACseq_SRR8368605_peak_61947	677	.	13.8194	70.1507	67.7567	353
chr18	57343329	57343836	GSE124336_Fernandez_2019_GSM3529864_P0PM_1_S1_P0_eHcn4_1_ATACseq_SRR8368605_peak_61948	929	.	17.071	95.5025	92.953	723
chr18	57346157	57346415	GSE124336_Fernandez_2019_GSM3529864_P0PM_1_S1_P0_eHcn4_1_ATACseq_SRR8368605_peak_61949	121	.	5.04	14.0081	12.1646	209
chr18	57354407	57355695	GSE124336_Fernandez_2019_GSM3529864_P0PM_1_S1_P0_eHcn4_1_ATACseq_SRR8368605_peak_61950	2298	.	32.3535	233.159	229.83	495
chr18	57386638	57387417	GSE124336_Fernandez_2019_GSM3529864_P0PM_1_S1_P0_eHcn4_1_ATACseq_SRR8368605_peak_61952	260	.	7.64129	28.1424	26.0965	826
chr18	57400737	57401206	GSE124336_Fernandez_2019_GSM3529864_P0PM_1_S1_P0_eHcn4_1_ATACseq_SRR8368605_peak_61953	490	.	11.2181	51.3178	49.0577	282
chr18	57428676	57428809	GSE124336_Fernandez_2019_GSM3529864_P0PM_1_S1_P0_eHcn4_1_ATACseq_SRR8368605_peak_61954	99	.	4.55226	11.7044	9.90704	155
chr18	57507644	57508100	GSE124336_Fernandez_2019_GSM3529864_P0PM_1_S1_P0_eHcn4_1_ATACseq_SRR8368605_peak_61955	270	.	7.80387	29.1128	27.056	313
chr18	57533512	57534048	GSE124336_Fernandez_2019_GSM3529864_P0PM_1_S1_P0_eHcn4_1_ATACseq_SRR8368605_peak_61956	653	.	13.4942	67.72	65.3422	557
chr18	57550157	57550433	GSE124336_Fernandez_2019_GSM3529864_P0PM_1_S1_P0_eHcn4_1_ATACseq_SRR8368605_peak_61958	309	.	8.45419	33.0818	30.9827	165
chr18	57551109	57551394	GSE124336_Fernandez_2019_GSM3529864_P0PM_1_S1_P0_eHcn4_1_ATACseq_SRR8368605_peak_61959	223	.	6.99097	24.3536	22.3531	224
chr18	57562857	57563324	GSE124336_Fernandez_2019_GSM3529864_P0PM_1_S1_P0_eHcn4_1_ATACseq_SRR8368605_peak_61961	402	.	9.91742	42.4805	40.2931	272
chr18	57632107	57632243	GSE124336_Fernandez_2019_GSM3529864_P0PM_1_S1_P0_eHcn4_1_ATACseq_SRR8368605_peak_61963	84	.	4.2271	10.2428	8.4787	151
chr18	57663130	57663567	GSE124336_Fernandez_2019_GSM3529864_P0PM_1_S1_P0_eHcn4_1_ATACseq_SRR8368605_peak_61965	270	.	7.80387	29.1128	27.056	399
chr18	57664216	57664539	GSE124336_Fernandez_2019_GSM3529864_P0PM_1_S1_P0_eHcn4_1_ATACseq_SRR8368605_peak_61966	113	.	4.87742	13.226	11.3974	293
chr18	57674771	57675498	GSE124336_Fernandez_2019_GSM3529864_P0PM_1_S1_P0_eHcn4_1_ATACseq_SRR8368605_peak_61967	299	.	8.29161	32.0768	29.9881	281
chr18	57719449	57719651	GSE124336_Fernandez_2019_GSM3529864_P0PM_1_S1_P0_eHcn4_1_ATACseq_SRR8368605_peak_61969	46	.	3.25161	6.26535	4.61752	222
chr18	57719898	57720272	GSE124336_Fernandez_2019_GSM3529864_P0PM_1_S1_P0_eHcn4_1_ATACseq_SRR8368605_peak_61970	290	.	8.12903	31.0802	29.0019	87
chr18	57747864	57748028	GSE124336_Fernandez_2019_GSM3529864_P0PM_1_S1_P0_eHcn4_1_ATACseq_SRR8368605_peak_61971	64	.	3.73935	8.17267	6.46315	626
chr18	57789032	57789256	GSE124336_Fernandez_2019_GSM3529864_P0PM_1_S1_P0_eHcn4_1_ATACseq_SRR8368605_peak_61972	290	.	8.12903	31.0802	29.0019	179
chr18	57827837	57828106	GSE124336_Fernandez_2019_GSM3529864_P0PM_1_S1_P0_eHcn4_1_ATACseq_SRR8368605_peak_61973	205	.	6.66581	22.5179	20.5412	124
chr18	57877680	57880013	GSE124336_Fernandez_2019_GSM3529864_P0PM_1_S1_P0_eHcn4_1_ATACseq_SRR8368605_peak_61975	1337	.	21.9484	136.547	133.771	540
chr18	57887420	57887628	GSE124336_Fernandez_2019_GSM3529864_P0PM_1_S1_P0_eHcn4_1_ATACseq_SRR8368605_peak_61976	196	.	6.50323	21.6155	19.651	69
chr18	57958418	57958591	GSE124336_Fernandez_2019_GSM3529864_P0PM_1_S1_P0_eHcn4_1_ATACseq_SRR8368605_peak_61977	99	.	4.55226	11.7044	9.90704	101
chr18	57960665	57960914	GSE124336_Fernandez_2019_GSM3529864_P0PM_1_S1_P0_eHcn4_1_ATACseq_SRR8368605_peak_61978	58	.	3.57677	7.51782	5.82803	135
chr18	57962447	57962693	GSE124336_Fernandez_2019_GSM3529864_P0PM_1_S1_P0_eHcn4_1_ATACseq_SRR8368605_peak_61979	113	.	4.87742	13.226	11.3974	231
chr18	57965424	57965760	GSE124336_Fernandez_2019_GSM3529864_P0PM_1_S1_P0_eHcn4_1_ATACseq_SRR8368605_peak_61980	329	.	8.77935	35.1165	32.997	257
chr18	57976766	57977069	GSE124336_Fernandez_2019_GSM3529864_P0PM_1_S1_P0_eHcn4_1_ATACseq_SRR8368605_peak_61981	360	.	9.2671	38.2276	36.0784	114
chr18	57981617	57981961	GSE124336_Fernandez_2019_GSM3529864_P0PM_1_S1_P0_eHcn4_1_ATACseq_SRR8368605_peak_61982	71	.	3.90194	8.84557	7.1172	99
chr18	57989870	57990817	GSE124336_Fernandez_2019_GSM3529864_P0PM_1_S1_P0_eHcn4_1_ATACseq_SRR8368605_peak_61983	2298	.	32.3535	233.159	229.83	851
chr18	57997393	57997989	GSE124336_Fernandez_2019_GSM3529864_P0PM_1_S1_P0_eHcn4_1_ATACseq_SRR8368605_peak_61984	309	.	8.45419	33.0818	30.9827	350
chr18	58007545	58007911	GSE124336_Fernandez_2019_GSM3529864_P0PM_1_S1_P0_eHcn4_1_ATACseq_SRR8368605_peak_61985	446	.	10.5677	46.8462	44.6219	224
chr18	58033296	58033735	GSE124336_Fernandez_2019_GSM3529864_P0PM_1_S1_P0_eHcn4_1_ATACseq_SRR8368605_peak_61987	605	.	12.8439	62.9217	60.5763	306
chr18	58064847	58065033	GSE124336_Fernandez_2019_GSM3529864_P0PM_1_S1_P0_eHcn4_1_ATACseq_SRR8368605_peak_61989	99	.	4.55226	11.7044	9.90704	141
chr18	58081077	58081229	GSE124336_Fernandez_2019_GSM3529864_P0PM_1_S1_P0_eHcn4_1_ATACseq_SRR8368605_peak_61991	46	.	3.25161	6.26535	4.61752	25
chr18	58102368	58102493	GSE124336_Fernandez_2019_GSM3529864_P0PM_1_S1_P0_eHcn4_1_ATACseq_SRR8368605_peak_61993	19	.	2.43871	3.51174	1.99142	149
chr18	58108204	58108573	GSE124336_Fernandez_2019_GSM3529864_P0PM_1_S1_P0_eHcn4_1_ATACseq_SRR8368605_peak_61995	270	.	7.80387	29.1128	27.056	391
chr18	58119903	58120308	GSE124336_Fernandez_2019_GSM3529864_P0PM_1_S1_P0_eHcn4_1_ATACseq_SRR8368605_peak_61999	260	.	7.64129	28.1424	26.0965	217
chr18	58123239	58123459	GSE124336_Fernandez_2019_GSM3529864_P0PM_1_S1_P0_eHcn4_1_ATACseq_SRR8368605_peak_62000	52	.	3.41419	6.88177	5.21244	142
chr18	58123998	58125082	GSE124336_Fernandez_2019_GSM3529864_P0PM_1_S1_P0_eHcn4_1_ATACseq_SRR8368605_peak_62001	852	.	16.0955	87.7085	85.2045	398
chr18	58125464	58125662	GSE124336_Fernandez_2019_GSM3529864_P0PM_1_S1_P0_eHcn4_1_ATACseq_SRR8368605_peak_62002	77	.	4.06452	9.53581	7.78926	132
chr18	58136504	58137046	GSE124336_Fernandez_2019_GSM3529864_P0PM_1_S1_P0_eHcn4_1_ATACseq_SRR8368605_peak_62003	558	.	12.1935	58.2106	55.8988	564
chr18	58143967	58144158	GSE124336_Fernandez_2019_GSM3529864_P0PM_1_S1_P0_eHcn4_1_ATACseq_SRR8368605_peak_62004	64	.	3.73935	8.17267	6.46315	225
chr18	58159065	58159353	GSE124336_Fernandez_2019_GSM3529864_P0PM_1_S1_P0_eHcn4_1_ATACseq_SRR8368605_peak_62006	629	.	13.169	65.3102	62.9485	367
chr18	58160732	58161062	GSE124336_Fernandez_2019_GSM3529864_P0PM_1_S1_P0_eHcn4_1_ATACseq_SRR8368605_peak_62007	4196	.	50.7252	424.448	419.608	1461
chr18	58161515	58163990	GSE124336_Fernandez_2019_GSM3529864_P0PM_1_S1_P0_eHcn4_1_ATACseq_SRR8368605_peak_62007	4196	.	50.7252	424.448	419.608	1461
chr18	58164176	58164643	GSE124336_Fernandez_2019_GSM3529864_P0PM_1_S1_P0_eHcn4_1_ATACseq_SRR8368605_peak_62007	4196	.	50.7252	424.448	419.608	1461
chr18	58165889	58166064	GSE124336_Fernandez_2019_GSM3529864_P0PM_1_S1_P0_eHcn4_1_ATACseq_SRR8368605_peak_62008	52	.	3.41419	6.88177	5.21244	138
chr18	58166200	58166209	GSE124336_Fernandez_2019_GSM3529864_P0PM_1_S1_P0_eHcn4_1_ATACseq_SRR8368605_peak_62008	52	.	3.41419	6.88177	5.21244	138
chr18	58166536	58166595	GSE124336_Fernandez_2019_GSM3529864_P0PM_1_S1_P0_eHcn4_1_ATACseq_SRR8368605_peak_62009	242	.	7.31613	26.229	24.2054	600
chr18	58166805	58167322	GSE124336_Fernandez_2019_GSM3529864_P0PM_1_S1_P0_eHcn4_1_ATACseq_SRR8368605_peak_62009	242	.	7.31613	26.229	24.2054	600
chr18	58168420	58168797	GSE124336_Fernandez_2019_GSM3529864_P0PM_1_S1_P0_eHcn4_1_ATACseq_SRR8368605_peak_62010	71	.	3.90194	8.84557	7.1172	189
chr18	58169025	58169172	GSE124336_Fernandez_2019_GSM3529864_P0PM_1_S1_P0_eHcn4_1_ATACseq_SRR8368605_peak_62011	46	.	3.25161	6.26535	4.61752	39
chr18	58183343	58183939	GSE124336_Fernandez_2019_GSM3529864_P0PM_1_S1_P0_eHcn4_1_ATACseq_SRR8368605_peak_62013	223	.	6.99097	24.3536	22.3531	255
chr18	58187675	58187807	GSE124336_Fernandez_2019_GSM3529864_P0PM_1_S1_P0_eHcn4_1_ATACseq_SRR8368605_peak_62014	34	.	2.92645	5.09501	3.49355	131
chr18	58192010	58192508	GSE124336_Fernandez_2019_GSM3529864_P0PM_1_S1_P0_eHcn4_1_ATACseq_SRR8368605_peak_62015	91	.	4.38968	10.9658	9.1848	374
chr18	58192814	58193046	GSE124336_Fernandez_2019_GSM3529864_P0PM_1_S1_P0_eHcn4_1_ATACseq_SRR8368605_peak_62016	113	.	4.87742	13.226	11.3974	92
chr18	58193731	58193829	GSE124336_Fernandez_2019_GSM3529864_P0PM_1_S1_P0_eHcn4_1_ATACseq_SRR8368605_peak_62016	113	.	4.87742	13.226	11.3974	92
chr18	58204257	58205759	GSE124336_Fernandez_2019_GSM3529864_P0PM_1_S1_P0_eHcn4_1_ATACseq_SRR8368605_peak_62018	2521	.	34.6297	255.601	252.117	2801
chr18	58205901	58211358	GSE124336_Fernandez_2019_GSM3529864_P0PM_1_S1_P0_eHcn4_1_ATACseq_SRR8368605_peak_62018	2521	.	34.6297	255.601	252.117	2801
chr18	58263075	58263832	GSE124336_Fernandez_2019_GSM3529864_P0PM_1_S1_P0_eHcn4_1_ATACseq_SRR8368605_peak_62019	424	.	10.2426	44.6497	42.4436	455
chr18	58356723	58356843	GSE124336_Fernandez_2019_GSM3529864_P0PM_1_S1_P0_eHcn4_1_ATACseq_SRR8368605_peak_62020	58	.	3.57677	7.51782	5.82803	18
chr18	58385115	58385578	GSE124336_Fernandez_2019_GSM3529864_P0PM_1_S1_P0_eHcn4_1_ATACseq_SRR8368605_peak_62021	242	.	7.31613	26.229	24.2054	265
chr18	58395085	58395317	GSE124336_Fernandez_2019_GSM3529864_P0PM_1_S1_P0_eHcn4_1_ATACseq_SRR8368605_peak_62022	84	.	4.2271	10.2428	8.4787	174
chr18	58439687	58440311	GSE124336_Fernandez_2019_GSM3529864_P0PM_1_S1_P0_eHcn4_1_ATACseq_SRR8368605_peak_62023	205	.	6.66581	22.5179	20.5412	299
chr18	58442272	58443007	GSE124336_Fernandez_2019_GSM3529864_P0PM_1_S1_P0_eHcn4_1_ATACseq_SRR8368605_peak_62024	852	.	16.0955	87.7085	85.2045	311
chr18	58444691	58445382	GSE124336_Fernandez_2019_GSM3529864_P0PM_1_S1_P0_eHcn4_1_ATACseq_SRR8368605_peak_62025	490	.	11.2181	51.3178	49.0577	294
chr18	58464408	58464600	GSE124336_Fernandez_2019_GSM3529864_P0PM_1_S1_P0_eHcn4_1_ATACseq_SRR8368605_peak_62026	106	.	4.71484	12.4579	10.6448	233
chr18	58466386	58466651	GSE124336_Fernandez_2019_GSM3529864_P0PM_1_S1_P0_eHcn4_1_ATACseq_SRR8368605_peak_62027	153	.	5.69032	17.2689	15.3688	567
chr18	58466827	58466963	GSE124336_Fernandez_2019_GSM3529864_P0PM_1_S1_P0_eHcn4_1_ATACseq_SRR8368605_peak_62027	153	.	5.69032	17.2689	15.3688	567
chr18	58470480	58470897	GSE124336_Fernandez_2019_GSM3529864_P0PM_1_S1_P0_eHcn4_1_ATACseq_SRR8368605_peak_62028	381	.	9.59226	40.3395	38.171	375
chr18	58472280	58472496	GSE124336_Fernandez_2019_GSM3529864_P0PM_1_S1_P0_eHcn4_1_ATACseq_SRR8368605_peak_62029	24	.	2.60129	4.01495	2.46568	204
chr18	58481615	58481801	GSE124336_Fernandez_2019_GSM3529864_P0PM_1_S1_P0_eHcn4_1_ATACseq_SRR8368605_peak_62030	153	.	5.69032	17.2689	15.3688	196
chr18	58481926	58481945	GSE124336_Fernandez_2019_GSM3529864_P0PM_1_S1_P0_eHcn4_1_ATACseq_SRR8368605_peak_62030	153	.	5.69032	17.2689	15.3688	196
chr18	58488686	58488819	GSE124336_Fernandez_2019_GSM3529864_P0PM_1_S1_P0_eHcn4_1_ATACseq_SRR8368605_peak_62031	137	.	5.36516	15.6128	13.7404	527
chr18	58489024	58489659	GSE124336_Fernandez_2019_GSM3529864_P0PM_1_S1_P0_eHcn4_1_ATACseq_SRR8368605_peak_62031	137	.	5.36516	15.6128	13.7404	527
chr18	58492541	58493412	GSE124336_Fernandez_2019_GSM3529864_P0PM_1_S1_P0_eHcn4_1_ATACseq_SRR8368605_peak_62032	788	.	15.2826	81.333	78.8679	579
chr18	58497502	58497818	GSE124336_Fernandez_2019_GSM3529864_P0PM_1_S1_P0_eHcn4_1_ATACseq_SRR8368605_peak_62033	170	.	6.01548	18.9734	17.0468	240
chr18	58509657	58509981	GSE124336_Fernandez_2019_GSM3529864_P0PM_1_S1_P0_eHcn4_1_ATACseq_SRR8368605_peak_62035	251	.	7.47871	27.181	25.1463	265
chr18	58515975	58516132	GSE124336_Fernandez_2019_GSM3529864_P0PM_1_S1_P0_eHcn4_1_ATACseq_SRR8368605_peak_62036	84	.	4.2271	10.2428	8.4787	121
chr18	58555503	58556132	GSE124336_Fernandez_2019_GSM3529864_P0PM_1_S1_P0_eHcn4_1_ATACseq_SRR8368605_peak_62037	490	.	11.2181	51.3178	49.0577	314
chr18	58594965	58595118	GSE124336_Fernandez_2019_GSM3529864_P0PM_1_S1_P0_eHcn4_1_ATACseq_SRR8368605_peak_62038	24	.	2.60129	4.01495	2.46568	76
chr18	58647266	58647805	GSE124336_Fernandez_2019_GSM3529864_P0PM_1_S1_P0_eHcn4_1_ATACseq_SRR8368605_peak_62040	162	.	5.8529	18.1152	16.2017	192
chr18	58659111	58660887	GSE124336_Fernandez_2019_GSM3529864_P0PM_1_S1_P0_eHcn4_1_ATACseq_SRR8368605_peak_62041	826	.	15.7703	85.1449	82.6564	734
chr18	58661669	58662165	GSE124336_Fernandez_2019_GSM3529864_P0PM_1_S1_P0_eHcn4_1_ATACseq_SRR8368605_peak_62042	91	.	4.38968	10.9658	9.1848	292
chr18	58664999	58666164	GSE124336_Fernandez_2019_GSM3529864_P0PM_1_S1_P0_eHcn4_1_ATACseq_SRR8368605_peak_62044	1380	.	22.4361	140.822	138.023	538
chr18	58667143	58667803	GSE124336_Fernandez_2019_GSM3529864_P0PM_1_S1_P0_eHcn4_1_ATACseq_SRR8368605_peak_62045	290	.	8.12903	31.0802	29.0019	217
chr18	58668250	58668397	GSE124336_Fernandez_2019_GSM3529864_P0PM_1_S1_P0_eHcn4_1_ATACseq_SRR8368605_peak_62046	77	.	4.06452	9.53581	7.78926	101
chr18	58702213	58702558	GSE124336_Fernandez_2019_GSM3529864_P0PM_1_S1_P0_eHcn4_1_ATACseq_SRR8368605_peak_62048	813	.	15.6077	83.8697	81.389	226
chr18	58703487	58703993	GSE124336_Fernandez_2019_GSM3529864_P0PM_1_S1_P0_eHcn4_1_ATACseq_SRR8368605_peak_62049	196	.	6.50323	21.6155	19.651	473
chr18	58709824	58710142	GSE124336_Fernandez_2019_GSM3529864_P0PM_1_S1_P0_eHcn4_1_ATACseq_SRR8368605_peak_62050	84	.	4.2271	10.2428	8.4787	110
chr18	58711213	58714582	GSE124336_Fernandez_2019_GSM3529864_P0PM_1_S1_P0_eHcn4_1_ATACseq_SRR8368605_peak_62051	2157	.	30.8903	218.955	215.717	3064
chr18	58725613	58725760	GSE124336_Fernandez_2019_GSM3529864_P0PM_1_S1_P0_eHcn4_1_ATACseq_SRR8368605_peak_62052	214	.	6.82839	23.4307	21.442	66
chr18	58750404	58750561	GSE124336_Fernandez_2019_GSM3529864_P0PM_1_S1_P0_eHcn4_1_ATACseq_SRR8368605_peak_62053	58	.	3.57677	7.51782	5.82803	70
chr18	58754898	58755050	GSE124336_Fernandez_2019_GSM3529864_P0PM_1_S1_P0_eHcn4_1_ATACseq_SRR8368605_peak_62054	91	.	4.38968	10.9658	9.1848	178
chr18	58768541	58768715	GSE124336_Fernandez_2019_GSM3529864_P0PM_1_S1_P0_eHcn4_1_ATACseq_SRR8368605_peak_62056	162	.	5.8529	18.1152	16.2017	77
chr18	58770633	58771005	GSE124336_Fernandez_2019_GSM3529864_P0PM_1_S1_P0_eHcn4_1_ATACseq_SRR8368605_peak_62057	260	.	7.64129	28.1424	26.0965	389
chr18	58776687	58776833	GSE124336_Fernandez_2019_GSM3529864_P0PM_1_S1_P0_eHcn4_1_ATACseq_SRR8368605_peak_62058	46	.	3.25161	6.26535	4.61752	39
chr18	58787451	58787693	GSE124336_Fernandez_2019_GSM3529864_P0PM_1_S1_P0_eHcn4_1_ATACseq_SRR8368605_peak_62059	179	.	6.17806	19.843	17.9035	160
chr18	58792476	58793022	GSE124336_Fernandez_2019_GSM3529864_P0PM_1_S1_P0_eHcn4_1_ATACseq_SRR8368605_peak_62060	689	.	13.9819	71.3736	68.9717	236
chr18	58793344	58793498	GSE124336_Fernandez_2019_GSM3529864_P0PM_1_S1_P0_eHcn4_1_ATACseq_SRR8368605_peak_62060	689	.	13.9819	71.3736	68.9717	236
chr18	58797571	58797846	GSE124336_Fernandez_2019_GSM3529864_P0PM_1_S1_P0_eHcn4_1_ATACseq_SRR8368605_peak_62061	84	.	4.2271	10.2428	8.4787	253
chr18	58798381	58798739	GSE124336_Fernandez_2019_GSM3529864_P0PM_1_S1_P0_eHcn4_1_ATACseq_SRR8368605_peak_62062	77	.	4.06452	9.53581	7.78926	304
chr18	58822923	58823227	GSE124336_Fernandez_2019_GSM3529864_P0PM_1_S1_P0_eHcn4_1_ATACseq_SRR8368605_peak_62063	153	.	5.69032	17.2689	15.3688	233
chr18	58831171	58831347	GSE124336_Fernandez_2019_GSM3529864_P0PM_1_S1_P0_eHcn4_1_ATACseq_SRR8368605_peak_62064	34	.	2.92645	5.09501	3.49355	41
chr18	58831623	58831750	GSE124336_Fernandez_2019_GSM3529864_P0PM_1_S1_P0_eHcn4_1_ATACseq_SRR8368605_peak_62065	19	.	2.43871	3.51174	1.99142	259
chr18	58832578	58832834	GSE124336_Fernandez_2019_GSM3529864_P0PM_1_S1_P0_eHcn4_1_ATACseq_SRR8368605_peak_62066	121	.	5.04	14.0081	12.1646	26
chr18	58833900	58834046	GSE124336_Fernandez_2019_GSM3529864_P0PM_1_S1_P0_eHcn4_1_ATACseq_SRR8368605_peak_62067	106	.	4.71484	12.4579	10.6448	72
chr18	58835762	58838433	GSE124336_Fernandez_2019_GSM3529864_P0PM_1_S1_P0_eHcn4_1_ATACseq_SRR8368605_peak_62068	1582	.	24.7123	161.135	158.228	802
chr18	58844407	58844846	GSE124336_Fernandez_2019_GSM3529864_P0PM_1_S1_P0_eHcn4_1_ATACseq_SRR8368605_peak_62069	2079	.	30.0774	211.143	207.954	450
chr18	58844978	58845163	GSE124336_Fernandez_2019_GSM3529864_P0PM_1_S1_P0_eHcn4_1_ATACseq_SRR8368605_peak_62069	2079	.	30.0774	211.143	207.954	450
chr18	58872590	58873188	GSE124336_Fernandez_2019_GSM3529864_P0PM_1_S1_P0_eHcn4_1_ATACseq_SRR8368605_peak_62070	137	.	5.36516	15.6128	13.7404	242
chr18	58880164	58880535	GSE124336_Fernandez_2019_GSM3529864_P0PM_1_S1_P0_eHcn4_1_ATACseq_SRR8368605_peak_62071	121	.	5.04	14.0081	12.1646	83
chr18	59058351	59058797	GSE124336_Fernandez_2019_GSM3529864_P0PM_1_S1_P0_eHcn4_1_ATACseq_SRR8368605_peak_62075	232	.	7.15355	25.2865	23.2744	235
chr18	59076403	59076632	GSE124336_Fernandez_2019_GSM3529864_P0PM_1_S1_P0_eHcn4_1_ATACseq_SRR8368605_peak_62076	340	.	8.94193	36.1457	34.0163	190
chr18	59077970	59078500	GSE124336_Fernandez_2019_GSM3529864_P0PM_1_S1_P0_eHcn4_1_ATACseq_SRR8368605_peak_62077	751	.	14.7948	77.5624	75.1208	317
chr18	59081844	59082138	GSE124336_Fernandez_2019_GSM3529864_P0PM_1_S1_P0_eHcn4_1_ATACseq_SRR8368605_peak_62078	242	.	7.31613	26.229	24.2054	222
chr18	59114262	59114716	GSE124336_Fernandez_2019_GSM3529864_P0PM_1_S1_P0_eHcn4_1_ATACseq_SRR8368605_peak_62080	751	.	14.7948	77.5624	75.1208	250
chr18	59170338	59170506	GSE124336_Fernandez_2019_GSM3529864_P0PM_1_S1_P0_eHcn4_1_ATACseq_SRR8368605_peak_62081	58	.	3.57677	7.51782	5.82803	79
chr18	59174567	59176639	GSE124336_Fernandez_2019_GSM3529864_P0PM_1_S1_P0_eHcn4_1_ATACseq_SRR8368605_peak_62082	3011	.	39.5071	305.003	301.118	810
chr18	59176783	59176877	GSE124336_Fernandez_2019_GSM3529864_P0PM_1_S1_P0_eHcn4_1_ATACseq_SRR8368605_peak_62083	40	.	3.08903	5.66944	4.04416	115
chr18	59237604	59237695	GSE124336_Fernandez_2019_GSM3529864_P0PM_1_S1_P0_eHcn4_1_ATACseq_SRR8368605_peak_62084	29	.	2.76387	4.54313	2.96692	87
chr18	59306213	59306904	GSE124336_Fernandez_2019_GSM3529864_P0PM_1_S1_P0_eHcn4_1_ATACseq_SRR8368605_peak_62085	524	.	11.7058	54.7373	52.4512	322
chr18	59317973	59319349	GSE124336_Fernandez_2019_GSM3529864_P0PM_1_S1_P0_eHcn4_1_ATACseq_SRR8368605_peak_62086	1744	.	26.5006	177.49	174.494	865
chr18	59381910	59382492	GSE124336_Fernandez_2019_GSM3529864_P0PM_1_S1_P0_eHcn4_1_ATACseq_SRR8368605_peak_62087	260	.	7.64129	28.1424	26.0965	358
chr18	59638878	59639117	GSE124336_Fernandez_2019_GSM3529864_P0PM_1_S1_P0_eHcn4_1_ATACseq_SRR8368605_peak_62088	71	.	3.90194	8.84557	7.1172	144
chr18	59828631	59829050	GSE124336_Fernandez_2019_GSM3529864_P0PM_1_S1_P0_eHcn4_1_ATACseq_SRR8368605_peak_62090	260	.	7.64129	28.1424	26.0965	277
chr18	59837170	59837408	GSE124336_Fernandez_2019_GSM3529864_P0PM_1_S1_P0_eHcn4_1_ATACseq_SRR8368605_peak_62091	170	.	6.01548	18.9734	17.0468	107
chr18	60143293	60143594	GSE124336_Fernandez_2019_GSM3529864_P0PM_1_S1_P0_eHcn4_1_ATACseq_SRR8368605_peak_62092	435	.	10.4052	45.7446	43.5294	223
chr18	60154502	60154752	GSE124336_Fernandez_2019_GSM3529864_P0PM_1_S1_P0_eHcn4_1_ATACseq_SRR8368605_peak_62093	58	.	3.57677	7.51782	5.82803	89
chr18	60202304	60202432	GSE124336_Fernandez_2019_GSM3529864_P0PM_1_S1_P0_eHcn4_1_ATACseq_SRR8368605_peak_62094	113	.	4.87742	13.226	11.3974	88
chr18	60268562	60268924	GSE124336_Fernandez_2019_GSM3529864_P0PM_1_S1_P0_eHcn4_1_ATACseq_SRR8368605_peak_62095	309	.	8.45419	33.0818	30.9827	200
chr18	60290411	60290906	GSE124336_Fernandez_2019_GSM3529864_P0PM_1_S1_P0_eHcn4_1_ATACseq_SRR8368605_peak_62096	270	.	7.80387	29.1128	27.056	464
chr18	60292954	60293293	GSE124336_Fernandez_2019_GSM3529864_P0PM_1_S1_P0_eHcn4_1_ATACseq_SRR8368605_peak_62097	129	.	5.20258	14.8039	12.9457	92
chr18	60322115	60322486	GSE124336_Fernandez_2019_GSM3529864_P0PM_1_S1_P0_eHcn4_1_ATACseq_SRR8368605_peak_62098	413	.	10.08	43.5617	41.3648	272
chr18	60374385	60374737	GSE124336_Fernandez_2019_GSM3529864_P0PM_1_S1_P0_eHcn4_1_ATACseq_SRR8368605_peak_62099	106	.	4.71484	12.4579	10.6448	34
chr18	60375372	60376474	GSE124336_Fernandez_2019_GSM3529864_P0PM_1_S1_P0_eHcn4_1_ATACseq_SRR8368605_peak_62100	653	.	13.4942	67.72	65.3422	467
chr18	60379457	60380641	GSE124336_Fernandez_2019_GSM3529864_P0PM_1_S1_P0_eHcn4_1_ATACseq_SRR8368605_peak_62101	982	.	17.7213	100.781	98.2014	568
chr18	60382626	60382650	GSE124336_Fernandez_2019_GSM3529864_P0PM_1_S1_P0_eHcn4_1_ATACseq_SRR8368605_peak_62103	29	.	2.76387	4.54313	2.96692	166
chr18	60385684	60386047	GSE124336_Fernandez_2019_GSM3529864_P0PM_1_S1_P0_eHcn4_1_ATACseq_SRR8368605_peak_62104	121	.	5.04	14.0081	12.1646	93
chr18	60438944	60439218	GSE124336_Fernandez_2019_GSM3529864_P0PM_1_S1_P0_eHcn4_1_ATACseq_SRR8368605_peak_62106	145	.	5.52774	16.4346	14.5482	246
chr18	60458094	60459065	GSE124336_Fernandez_2019_GSM3529864_P0PM_1_S1_P0_eHcn4_1_ATACseq_SRR8368605_peak_62107	1211	.	20.4852	123.898	121.19	970
chr18	60462226	60462552	GSE124336_Fernandez_2019_GSM3529864_P0PM_1_S1_P0_eHcn4_1_ATACseq_SRR8368605_peak_62108	524	.	11.7058	54.7373	52.4512	288
chr18	60473103	60473455	GSE124336_Fernandez_2019_GSM3529864_P0PM_1_S1_P0_eHcn4_1_ATACseq_SRR8368605_peak_62109	121	.	5.04	14.0081	12.1646	158
chr18	60480833	60481586	GSE124336_Fernandez_2019_GSM3529864_P0PM_1_S1_P0_eHcn4_1_ATACseq_SRR8368605_peak_62110	916	.	16.9084	94.193	91.651	354
chr18	60493186	60493421	GSE124336_Fernandez_2019_GSM3529864_P0PM_1_S1_P0_eHcn4_1_ATACseq_SRR8368605_peak_62111	34	.	2.92645	5.09501	3.49355	56
chr18	60500354	60500697	GSE124336_Fernandez_2019_GSM3529864_P0PM_1_S1_P0_eHcn4_1_ATACseq_SRR8368605_peak_62112	751	.	14.7948	77.5624	75.1208	1222
chr18	60500979	60501937	GSE124336_Fernandez_2019_GSM3529864_P0PM_1_S1_P0_eHcn4_1_ATACseq_SRR8368605_peak_62112	751	.	14.7948	77.5624	75.1208	1222
chr18	60523226	60523689	GSE124336_Fernandez_2019_GSM3529864_P0PM_1_S1_P0_eHcn4_1_ATACseq_SRR8368605_peak_62113	280	.	7.96645	30.0921	28.0245	389
chr18	60560206	60561396	GSE124336_Fernandez_2019_GSM3529864_P0PM_1_S1_P0_eHcn4_1_ATACseq_SRR8368605_peak_62116	2393	.	33.329	242.726	239.333	803
chr18	60595120	60596677	GSE124336_Fernandez_2019_GSM3529864_P0PM_1_S1_P0_eHcn4_1_ATACseq_SRR8368605_peak_62117	2441	.	33.8168	247.539	244.112	1140
chr18	60600092	60600607	GSE124336_Fernandez_2019_GSM3529864_P0PM_1_S1_P0_eHcn4_1_ATACseq_SRR8368605_peak_62119	290	.	8.12903	31.0802	29.0019	367
chr18	60603481	60603705	GSE124336_Fernandez_2019_GSM3529864_P0PM_1_S1_P0_eHcn4_1_ATACseq_SRR8368605_peak_62120	99	.	4.55226	11.7044	9.90704	232
chr18	60604256	60604890	GSE124336_Fernandez_2019_GSM3529864_P0PM_1_S1_P0_eHcn4_1_ATACseq_SRR8368605_peak_62121	319	.	8.61677	34.0951	31.9858	469
chr18	60606067	60607240	GSE124336_Fernandez_2019_GSM3529864_P0PM_1_S1_P0_eHcn4_1_ATACseq_SRR8368605_peak_62122	319	.	8.61677	34.0951	31.9858	462
chr18	60609293	60609473	GSE124336_Fernandez_2019_GSM3529864_P0PM_1_S1_P0_eHcn4_1_ATACseq_SRR8368605_peak_62123	113	.	4.87742	13.226	11.3974	1078
chr18	60609969	60610149	GSE124336_Fernandez_2019_GSM3529864_P0PM_1_S1_P0_eHcn4_1_ATACseq_SRR8368605_peak_62123	113	.	4.87742	13.226	11.3974	1078
chr18	60610286	60610469	GSE124336_Fernandez_2019_GSM3529864_P0PM_1_S1_P0_eHcn4_1_ATACseq_SRR8368605_peak_62123	113	.	4.87742	13.226	11.3974	1078
chr18	60613396	60613925	GSE124336_Fernandez_2019_GSM3529864_P0PM_1_S1_P0_eHcn4_1_ATACseq_SRR8368605_peak_62124	381	.	9.59226	40.3395	38.171	487
chr18	60616820	60617199	GSE124336_Fernandez_2019_GSM3529864_P0PM_1_S1_P0_eHcn4_1_ATACseq_SRR8368605_peak_62125	513	.	11.5432	53.5914	51.3139	233
chr18	60618056	60619006	GSE124336_Fernandez_2019_GSM3529864_P0PM_1_S1_P0_eHcn4_1_ATACseq_SRR8368605_peak_62126	280	.	7.96645	30.0921	28.0245	938
chr18	60619147	60619813	GSE124336_Fernandez_2019_GSM3529864_P0PM_1_S1_P0_eHcn4_1_ATACseq_SRR8368605_peak_62127	84	.	4.2271	10.2428	8.4787	540
chr18	60620469	60620869	GSE124336_Fernandez_2019_GSM3529864_P0PM_1_S1_P0_eHcn4_1_ATACseq_SRR8368605_peak_62128	58	.	3.57677	7.51782	5.82803	279
chr18	60621805	60625434	GSE124336_Fernandez_2019_GSM3529864_P0PM_1_S1_P0_eHcn4_1_ATACseq_SRR8368605_peak_62129	2002	.	29.2645	203.39	200.247	2585
chr18	60627212	60627470	GSE124336_Fernandez_2019_GSM3529864_P0PM_1_S1_P0_eHcn4_1_ATACseq_SRR8368605_peak_62130	106	.	4.71484	12.4579	10.6448	194
chr18	60627877	60629306	GSE124336_Fernandez_2019_GSM3529864_P0PM_1_S1_P0_eHcn4_1_ATACseq_SRR8368605_peak_62131	3448	.	43.7342	349.127	344.816	644
chr18	60629438	60629749	GSE124336_Fernandez_2019_GSM3529864_P0PM_1_S1_P0_eHcn4_1_ATACseq_SRR8368605_peak_62131	3448	.	43.7342	349.127	344.816	644
chr18	60631818	60633750	GSE124336_Fernandez_2019_GSM3529864_P0PM_1_S1_P0_eHcn4_1_ATACseq_SRR8368605_peak_62132	813	.	15.6077	83.8697	81.389	1085
chr18	60635476	60636220	GSE124336_Fernandez_2019_GSM3529864_P0PM_1_S1_P0_eHcn4_1_ATACseq_SRR8368605_peak_62134	877	.	16.4206	90.2895	87.7703	2866
chr18	60636607	60638702	GSE124336_Fernandez_2019_GSM3529864_P0PM_1_S1_P0_eHcn4_1_ATACseq_SRR8368605_peak_62134	877	.	16.4206	90.2895	87.7703	2866
chr18	60639186	60640531	GSE124336_Fernandez_2019_GSM3529864_P0PM_1_S1_P0_eHcn4_1_ATACseq_SRR8368605_peak_62135	1670	.	25.6877	170.014	167.06	684
chr18	60643606	60643968	GSE124336_Fernandez_2019_GSM3529864_P0PM_1_S1_P0_eHcn4_1_ATACseq_SRR8368605_peak_62137	1538	.	24.2245	156.733	153.85	104
chr18	60648431	60649538	GSE124336_Fernandez_2019_GSM3529864_P0PM_1_S1_P0_eHcn4_1_ATACseq_SRR8368605_peak_62138	903	.	16.7458	92.8876	90.3532	902
chr18	60651915	60652414	GSE124336_Fernandez_2019_GSM3529864_P0PM_1_S1_P0_eHcn4_1_ATACseq_SRR8368605_peak_62139	153	.	5.69032	17.2689	15.3688	377
chr18	60657324	60657507	GSE124336_Fernandez_2019_GSM3529864_P0PM_1_S1_P0_eHcn4_1_ATACseq_SRR8368605_peak_62140	58	.	3.57677	7.51782	5.82803	71
chr18	60660073	60660239	GSE124336_Fernandez_2019_GSM3529864_P0PM_1_S1_P0_eHcn4_1_ATACseq_SRR8368605_peak_62141	46	.	3.25161	6.26535	4.61752	38
chr18	60663988	60664441	GSE124336_Fernandez_2019_GSM3529864_P0PM_1_S1_P0_eHcn4_1_ATACseq_SRR8368605_peak_62142	205	.	6.66581	22.5179	20.5412	392
chr18	60669096	60669389	GSE124336_Fernandez_2019_GSM3529864_P0PM_1_S1_P0_eHcn4_1_ATACseq_SRR8368605_peak_62143	113	.	4.87742	13.226	11.3974	187
chr18	60679498	60679860	GSE124336_Fernandez_2019_GSM3529864_P0PM_1_S1_P0_eHcn4_1_ATACseq_SRR8368605_peak_62144	113	.	4.87742	13.226	11.3974	38
chr18	60680641	60681320	GSE124336_Fernandez_2019_GSM3529864_P0PM_1_S1_P0_eHcn4_1_ATACseq_SRR8368605_peak_62145	1366	.	22.2735	139.394	136.603	470
chr18	60694465	60695081	GSE124336_Fernandez_2019_GSM3529864_P0PM_1_S1_P0_eHcn4_1_ATACseq_SRR8368605_peak_62147	490	.	11.2181	51.3178	49.0577	344
chr18	60695630	60695800	GSE124336_Fernandez_2019_GSM3529864_P0PM_1_S1_P0_eHcn4_1_ATACseq_SRR8368605_peak_62148	15	.	2.27613	3.0349	1.54584	74
chr18	60705282	60707001	GSE124336_Fernandez_2019_GSM3529864_P0PM_1_S1_P0_eHcn4_1_ATACseq_SRR8368605_peak_62149	617	.	13.0065	64.1132	61.7597	874
chr18	60707900	60711109	GSE124336_Fernandez_2019_GSM3529864_P0PM_1_S1_P0_eHcn4_1_ATACseq_SRR8368605_peak_62150	1538	.	24.2245	156.733	153.85	1494
chr18	60711377	60711541	GSE124336_Fernandez_2019_GSM3529864_P0PM_1_S1_P0_eHcn4_1_ATACseq_SRR8368605_peak_62150	1538	.	24.2245	156.733	153.85	1494
chr18	60711744	60711801	GSE124336_Fernandez_2019_GSM3529864_P0PM_1_S1_P0_eHcn4_1_ATACseq_SRR8368605_peak_62150	1538	.	24.2245	156.733	153.85	1494
chr18	60712033	60712262	GSE124336_Fernandez_2019_GSM3529864_P0PM_1_S1_P0_eHcn4_1_ATACseq_SRR8368605_peak_62151	64	.	3.73935	8.17267	6.46315	524
chr18	60714267	60715114	GSE124336_Fernandez_2019_GSM3529864_P0PM_1_S1_P0_eHcn4_1_ATACseq_SRR8368605_peak_62152	1129	.	19.5097	115.619	112.956	452
chr18	60715468	60715592	GSE124336_Fernandez_2019_GSM3529864_P0PM_1_S1_P0_eHcn4_1_ATACseq_SRR8368605_peak_62153	64	.	3.73935	8.17267	6.46315	71
chr18	60716749	60717229	GSE124336_Fernandez_2019_GSM3529864_P0PM_1_S1_P0_eHcn4_1_ATACseq_SRR8368605_peak_62154	350	.	9.10452	37.1828	35.0435	445
chr18	60717397	60717424	GSE124336_Fernandez_2019_GSM3529864_P0PM_1_S1_P0_eHcn4_1_ATACseq_SRR8368605_peak_62154	350	.	9.10452	37.1828	35.0435	445
chr18	60717797	60717806	GSE124336_Fernandez_2019_GSM3529864_P0PM_1_S1_P0_eHcn4_1_ATACseq_SRR8368605_peak_62155	413	.	10.08	43.5617	41.3648	1039
chr18	60718060	60718382	GSE124336_Fernandez_2019_GSM3529864_P0PM_1_S1_P0_eHcn4_1_ATACseq_SRR8368605_peak_62155	413	.	10.08	43.5617	41.3648	1039
chr18	60718523	60719043	GSE124336_Fernandez_2019_GSM3529864_P0PM_1_S1_P0_eHcn4_1_ATACseq_SRR8368605_peak_62155	413	.	10.08	43.5617	41.3648	1039
chr18	60719931	60720475	GSE124336_Fernandez_2019_GSM3529864_P0PM_1_S1_P0_eHcn4_1_ATACseq_SRR8368605_peak_62156	547	.	12.031	57.047	54.7437	226
chr18	60722116	60722240	GSE124336_Fernandez_2019_GSM3529864_P0PM_1_S1_P0_eHcn4_1_ATACseq_SRR8368605_peak_62157	137	.	5.36516	15.6128	13.7404	442
chr18	60722377	60723078	GSE124336_Fernandez_2019_GSM3529864_P0PM_1_S1_P0_eHcn4_1_ATACseq_SRR8368605_peak_62157	137	.	5.36516	15.6128	13.7404	442
chr18	60723301	60723745	GSE124336_Fernandez_2019_GSM3529864_P0PM_1_S1_P0_eHcn4_1_ATACseq_SRR8368605_peak_62158	137	.	5.36516	15.6128	13.7404	111
chr18	60726985	60730753	GSE124336_Fernandez_2019_GSM3529864_P0PM_1_S1_P0_eHcn4_1_ATACseq_SRR8368605_peak_62161	1804	.	27.151	183.518	180.489	2865
chr18	60731416	60732011	GSE124336_Fernandez_2019_GSM3529864_P0PM_1_S1_P0_eHcn4_1_ATACseq_SRR8368605_peak_62162	91	.	4.38968	10.9658	9.1848	191
chr18	60732280	60733634	GSE124336_Fernandez_2019_GSM3529864_P0PM_1_S1_P0_eHcn4_1_ATACseq_SRR8368605_peak_62163	446	.	10.5677	46.8462	44.6219	197
chr18	60734712	60736899	GSE124336_Fernandez_2019_GSM3529864_P0PM_1_S1_P0_eHcn4_1_ATACseq_SRR8368605_peak_62164	641	.	13.3316	66.5125	64.1427	1162
chr18	60737136	60737639	GSE124336_Fernandez_2019_GSM3529864_P0PM_1_S1_P0_eHcn4_1_ATACseq_SRR8368605_peak_62164	641	.	13.3316	66.5125	64.1427	1162
chr18	60740685	60741023	GSE124336_Fernandez_2019_GSM3529864_P0PM_1_S1_P0_eHcn4_1_ATACseq_SRR8368605_peak_62165	58	.	3.57677	7.51782	5.82803	152
chr18	60741863	60742677	GSE124336_Fernandez_2019_GSM3529864_P0PM_1_S1_P0_eHcn4_1_ATACseq_SRR8368605_peak_62166	457	.	10.7303	47.9544	45.721	282
chr18	60744728	60744941	GSE124336_Fernandez_2019_GSM3529864_P0PM_1_S1_P0_eHcn4_1_ATACseq_SRR8368605_peak_62167	77	.	4.06452	9.53581	7.78926	268
chr18	60745352	60746101	GSE124336_Fernandez_2019_GSM3529864_P0PM_1_S1_P0_eHcn4_1_ATACseq_SRR8368605_peak_62168	392	.	9.75484	41.4064	39.2284	269
chr18	60746238	60746398	GSE124336_Fernandez_2019_GSM3529864_P0PM_1_S1_P0_eHcn4_1_ATACseq_SRR8368605_peak_62168	392	.	9.75484	41.4064	39.2284	269
chr18	60746662	60749567	GSE124336_Fernandez_2019_GSM3529864_P0PM_1_S1_P0_eHcn4_1_ATACseq_SRR8368605_peak_62169	1281	.	21.2981	130.892	128.147	466
chr18	60749840	60750098	GSE124336_Fernandez_2019_GSM3529864_P0PM_1_S1_P0_eHcn4_1_ATACseq_SRR8368605_peak_62170	52	.	3.41419	6.88177	5.21244	136
chr18	60750663	60750921	GSE124336_Fernandez_2019_GSM3529864_P0PM_1_S1_P0_eHcn4_1_ATACseq_SRR8368605_peak_62171	121	.	5.04	14.0081	12.1646	68
chr18	60752026	60752527	GSE124336_Fernandez_2019_GSM3529864_P0PM_1_S1_P0_eHcn4_1_ATACseq_SRR8368605_peak_62172	260	.	7.64129	28.1424	26.0965	236
chr18	60753320	60753676	GSE124336_Fernandez_2019_GSM3529864_P0PM_1_S1_P0_eHcn4_1_ATACseq_SRR8368605_peak_62173	113	.	4.87742	13.226	11.3974	241
chr18	60756375	60756505	GSE124336_Fernandez_2019_GSM3529864_P0PM_1_S1_P0_eHcn4_1_ATACseq_SRR8368605_peak_62174	40	.	3.08903	5.66944	4.04416	36
chr18	60761442	60761970	GSE124336_Fernandez_2019_GSM3529864_P0PM_1_S1_P0_eHcn4_1_ATACseq_SRR8368605_peak_62175	64	.	3.73935	8.17267	6.46315	201
chr18	60766921	60767617	GSE124336_Fernandez_2019_GSM3529864_P0PM_1_S1_P0_eHcn4_1_ATACseq_SRR8368605_peak_62177	1596	.	24.8748	162.608	159.693	469
chr18	60774099	60775429	GSE124336_Fernandez_2019_GSM3529864_P0PM_1_S1_P0_eHcn4_1_ATACseq_SRR8368605_peak_62178	2537	.	34.7923	257.219	253.723	602
chr18	60780268	60780587	GSE124336_Fernandez_2019_GSM3529864_P0PM_1_S1_P0_eHcn4_1_ATACseq_SRR8368605_peak_62182	77	.	4.06452	9.53581	7.78926	47
chr18	60782663	60783590	GSE124336_Fernandez_2019_GSM3529864_P0PM_1_S1_P0_eHcn4_1_ATACseq_SRR8368605_peak_62183	1941	.	28.6142	197.231	194.124	830
chr18	60787038	60787465	GSE124336_Fernandez_2019_GSM3529864_P0PM_1_S1_P0_eHcn4_1_ATACseq_SRR8368605_peak_62184	877	.	16.4206	90.2895	87.7703	258
chr18	60806627	60806773	GSE124336_Fernandez_2019_GSM3529864_P0PM_1_S1_P0_eHcn4_1_ATACseq_SRR8368605_peak_62186	309	.	8.45419	33.0818	30.9827	206
chr18	60815745	60816117	GSE124336_Fernandez_2019_GSM3529864_P0PM_1_S1_P0_eHcn4_1_ATACseq_SRR8368605_peak_62187	52	.	3.41419	6.88177	5.21244	65
chr18	60830623	60831503	GSE124336_Fernandez_2019_GSM3529864_P0PM_1_S1_P0_eHcn4_1_ATACseq_SRR8368605_peak_62188	1156	.	19.8348	118.364	115.687	391
chr18	60848231	60849486	GSE124336_Fernandez_2019_GSM3529864_P0PM_1_S1_P0_eHcn4_1_ATACseq_SRR8368605_peak_62189	2569	.	35.1174	260.463	256.942	768
chr18	60859210	60859458	GSE124336_Fernandez_2019_GSM3529864_P0PM_1_S1_P0_eHcn4_1_ATACseq_SRR8368605_peak_62190	223	.	6.99097	24.3536	22.3531	48
chr18	60870118	60870576	GSE124336_Fernandez_2019_GSM3529864_P0PM_1_S1_P0_eHcn4_1_ATACseq_SRR8368605_peak_62191	162	.	5.8529	18.1152	16.2017	247
chr18	60887900	60888128	GSE124336_Fernandez_2019_GSM3529864_P0PM_1_S1_P0_eHcn4_1_ATACseq_SRR8368605_peak_62192	77	.	4.06452	9.53581	7.78926	291
chr18	60888494	60888614	GSE124336_Fernandez_2019_GSM3529864_P0PM_1_S1_P0_eHcn4_1_ATACseq_SRR8368605_peak_62193	40	.	3.08903	5.66944	4.04416	51
chr18	60891283	60891542	GSE124336_Fernandez_2019_GSM3529864_P0PM_1_S1_P0_eHcn4_1_ATACseq_SRR8368605_peak_62194	99	.	4.55226	11.7044	9.90704	97
chr18	60896801	60897186	GSE124336_Fernandez_2019_GSM3529864_P0PM_1_S1_P0_eHcn4_1_ATACseq_SRR8368605_peak_62195	145	.	5.52774	16.4346	14.5482	308
chr18	60900326	60900546	GSE124336_Fernandez_2019_GSM3529864_P0PM_1_S1_P0_eHcn4_1_ATACseq_SRR8368605_peak_62196	223	.	6.99097	24.3536	22.3531	44
chr18	60901025	60901528	GSE124336_Fernandez_2019_GSM3529864_P0PM_1_S1_P0_eHcn4_1_ATACseq_SRR8368605_peak_62197	106	.	4.71484	12.4579	10.6448	309
chr18	60911430	60912375	GSE124336_Fernandez_2019_GSM3529864_P0PM_1_S1_P0_eHcn4_1_ATACseq_SRR8368605_peak_62198	319	.	8.61677	34.0951	31.9858	286
chr18	60917883	60918484	GSE124336_Fernandez_2019_GSM3529864_P0PM_1_S1_P0_eHcn4_1_ATACseq_SRR8368605_peak_62199	617	.	13.0065	64.1132	61.7597	266
chr18	60919034	60919239	GSE124336_Fernandez_2019_GSM3529864_P0PM_1_S1_P0_eHcn4_1_ATACseq_SRR8368605_peak_62200	84	.	4.2271	10.2428	8.4787	100
chr18	60921798	60922366	GSE124336_Fernandez_2019_GSM3529864_P0PM_1_S1_P0_eHcn4_1_ATACseq_SRR8368605_peak_62201	535	.	11.8684	55.8892	53.5945	433
chr18	60934722	60935173	GSE124336_Fernandez_2019_GSM3529864_P0PM_1_S1_P0_eHcn4_1_ATACseq_SRR8368605_peak_62203	251	.	7.47871	27.181	25.1463	333
chr18	60943056	60943358	GSE124336_Fernandez_2019_GSM3529864_P0PM_1_S1_P0_eHcn4_1_ATACseq_SRR8368605_peak_62204	170	.	6.01548	18.9734	17.0468	187
chr18	60947341	60948008	GSE124336_Fernandez_2019_GSM3529864_P0PM_1_S1_P0_eHcn4_1_ATACseq_SRR8368605_peak_62205	877	.	16.4206	90.2895	87.7703	467
chr18	60948178	60948383	GSE124336_Fernandez_2019_GSM3529864_P0PM_1_S1_P0_eHcn4_1_ATACseq_SRR8368605_peak_62206	214	.	6.82839	23.4307	21.442	791
chr18	60948521	60949136	GSE124336_Fernandez_2019_GSM3529864_P0PM_1_S1_P0_eHcn4_1_ATACseq_SRR8368605_peak_62206	214	.	6.82839	23.4307	21.442	791
chr18	60952132	60952694	GSE124336_Fernandez_2019_GSM3529864_P0PM_1_S1_P0_eHcn4_1_ATACseq_SRR8368605_peak_62208	153	.	5.69032	17.2689	15.3688	286
chr18	60958712	60959057	GSE124336_Fernandez_2019_GSM3529864_P0PM_1_S1_P0_eHcn4_1_ATACseq_SRR8368605_peak_62209	129	.	5.20258	14.8039	12.9457	220
chr18	60962695	60964957	GSE124336_Fernandez_2019_GSM3529864_P0PM_1_S1_P0_eHcn4_1_ATACseq_SRR8368605_peak_62210	2731	.	36.7432	276.798	273.152	771
chr18	60978194	60978745	GSE124336_Fernandez_2019_GSM3529864_P0PM_1_S1_P0_eHcn4_1_ATACseq_SRR8368605_peak_62211	1184	.	20.16	121.124	118.432	361
chr18	60982083	60982350	GSE124336_Fernandez_2019_GSM3529864_P0PM_1_S1_P0_eHcn4_1_ATACseq_SRR8368605_peak_62212	319	.	8.61677	34.0951	31.9858	197
chr18	60989088	60989513	GSE124336_Fernandez_2019_GSM3529864_P0PM_1_S1_P0_eHcn4_1_ATACseq_SRR8368605_peak_62213	726	.	14.4697	75.0723	72.6466	178
chr18	60992963	60993379	GSE124336_Fernandez_2019_GSM3529864_P0PM_1_S1_P0_eHcn4_1_ATACseq_SRR8368605_peak_62214	223	.	6.99097	24.3536	22.3531	297
chr18	60993541	60993572	GSE124336_Fernandez_2019_GSM3529864_P0PM_1_S1_P0_eHcn4_1_ATACseq_SRR8368605_peak_62214	223	.	6.99097	24.3536	22.3531	297
chr18	61001051	61002078	GSE124336_Fernandez_2019_GSM3529864_P0PM_1_S1_P0_eHcn4_1_ATACseq_SRR8368605_peak_62216	1451	.	23.249	148.009	145.172	574
chr18	61014015	61014308	GSE124336_Fernandez_2019_GSM3529864_P0PM_1_S1_P0_eHcn4_1_ATACseq_SRR8368605_peak_62217	106	.	4.71484	12.4579	10.6448	414
chr18	61018401	61018608	GSE124336_Fernandez_2019_GSM3529864_P0PM_1_S1_P0_eHcn4_1_ATACseq_SRR8368605_peak_62218	99	.	4.55226	11.7044	9.90704	205
chr18	61039797	61040090	GSE124336_Fernandez_2019_GSM3529864_P0PM_1_S1_P0_eHcn4_1_ATACseq_SRR8368605_peak_62221	402	.	9.91742	42.4805	40.2931	211
chr18	61045044	61045478	GSE124336_Fernandez_2019_GSM3529864_P0PM_1_S1_P0_eHcn4_1_ATACseq_SRR8368605_peak_62222	319	.	8.61677	34.0951	31.9858	448
chr18	61054516	61054708	GSE124336_Fernandez_2019_GSM3529864_P0PM_1_S1_P0_eHcn4_1_ATACseq_SRR8368605_peak_62223	106	.	4.71484	12.4579	10.6448	136
chr18	61056391	61056725	GSE124336_Fernandez_2019_GSM3529864_P0PM_1_S1_P0_eHcn4_1_ATACseq_SRR8368605_peak_62225	106	.	4.71484	12.4579	10.6448	149
chr18	61059748	61059881	GSE124336_Fernandez_2019_GSM3529864_P0PM_1_S1_P0_eHcn4_1_ATACseq_SRR8368605_peak_62226	64	.	3.73935	8.17267	6.46315	95
chr18	61065658	61066276	GSE124336_Fernandez_2019_GSM3529864_P0PM_1_S1_P0_eHcn4_1_ATACseq_SRR8368605_peak_62227	179	.	6.17806	19.843	17.9035	362
chr18	61067466	61067983	GSE124336_Fernandez_2019_GSM3529864_P0PM_1_S1_P0_eHcn4_1_ATACseq_SRR8368605_peak_62228	689	.	13.9819	71.3736	68.9717	1089
chr18	61068199	61068673	GSE124336_Fernandez_2019_GSM3529864_P0PM_1_S1_P0_eHcn4_1_ATACseq_SRR8368605_peak_62228	689	.	13.9819	71.3736	68.9717	1089
chr18	61127553	61127737	GSE124336_Fernandez_2019_GSM3529864_P0PM_1_S1_P0_eHcn4_1_ATACseq_SRR8368605_peak_62231	46	.	3.25161	6.26535	4.61752	39
chr18	61134684	61134908	GSE124336_Fernandez_2019_GSM3529864_P0PM_1_S1_P0_eHcn4_1_ATACseq_SRR8368605_peak_62232	52	.	3.41419	6.88177	5.21244	42
chr18	61154035	61154277	GSE124336_Fernandez_2019_GSM3529864_P0PM_1_S1_P0_eHcn4_1_ATACseq_SRR8368605_peak_62233	309	.	8.45419	33.0818	30.9827	65
chr18	61176193	61177712	GSE124336_Fernandez_2019_GSM3529864_P0PM_1_S1_P0_eHcn4_1_ATACseq_SRR8368605_peak_62235	2682	.	36.2555	271.877	268.27	1006
chr18	61189946	61190149	GSE124336_Fernandez_2019_GSM3529864_P0PM_1_S1_P0_eHcn4_1_ATACseq_SRR8368605_peak_62236	121	.	5.04	14.0081	12.1646	39
chr18	61210362	61210599	GSE124336_Fernandez_2019_GSM3529864_P0PM_1_S1_P0_eHcn4_1_ATACseq_SRR8368605_peak_62237	170	.	6.01548	18.9734	17.0468	109
chr18	61210938	61212137	GSE124336_Fernandez_2019_GSM3529864_P0PM_1_S1_P0_eHcn4_1_ATACseq_SRR8368605_peak_62238	2796	.	37.3935	283.386	279.687	828
chr18	61245067	61245281	GSE124336_Fernandez_2019_GSM3529864_P0PM_1_S1_P0_eHcn4_1_ATACseq_SRR8368605_peak_62239	99	.	4.55226	11.7044	9.90704	189
chr18	61287338	61287527	GSE124336_Fernandez_2019_GSM3529864_P0PM_1_S1_P0_eHcn4_1_ATACseq_SRR8368605_peak_62241	170	.	6.01548	18.9734	17.0468	71
chr18	61290683	61290784	GSE124336_Fernandez_2019_GSM3529864_P0PM_1_S1_P0_eHcn4_1_ATACseq_SRR8368605_peak_62242	29	.	2.76387	4.54313	2.96692	67
chr18	61293907	61294155	GSE124336_Fernandez_2019_GSM3529864_P0PM_1_S1_P0_eHcn4_1_ATACseq_SRR8368605_peak_62243	129	.	5.20258	14.8039	12.9457	94
chr18	61294356	61294599	GSE124336_Fernandez_2019_GSM3529864_P0PM_1_S1_P0_eHcn4_1_ATACseq_SRR8368605_peak_62243	129	.	5.20258	14.8039	12.9457	94
chr18	61313757	61314525	GSE124336_Fernandez_2019_GSM3529864_P0PM_1_S1_P0_eHcn4_1_ATACseq_SRR8368605_peak_62247	1670	.	25.6877	170.014	167.06	414
chr18	61315490	61316520	GSE124336_Fernandez_2019_GSM3529864_P0PM_1_S1_P0_eHcn4_1_ATACseq_SRR8368605_peak_62248	435	.	10.4052	45.7446	43.5294	550
chr18	61316995	61319126	GSE124336_Fernandez_2019_GSM3529864_P0PM_1_S1_P0_eHcn4_1_ATACseq_SRR8368605_peak_62249	641	.	13.3316	66.5125	64.1427	1836
chr18	61319555	61320383	GSE124336_Fernandez_2019_GSM3529864_P0PM_1_S1_P0_eHcn4_1_ATACseq_SRR8368605_peak_62249	641	.	13.3316	66.5125	64.1427	1836
chr18	61320752	61321511	GSE124336_Fernandez_2019_GSM3529864_P0PM_1_S1_P0_eHcn4_1_ATACseq_SRR8368605_peak_62250	852	.	16.0955	87.7085	85.2045	423
chr18	61321732	61322758	GSE124336_Fernandez_2019_GSM3529864_P0PM_1_S1_P0_eHcn4_1_ATACseq_SRR8368605_peak_62251	2764	.	37.0684	280.088	276.416	439
chr18	61325785	61326081	GSE124336_Fernandez_2019_GSM3529864_P0PM_1_S1_P0_eHcn4_1_ATACseq_SRR8368605_peak_62252	196	.	6.50323	21.6155	19.651	250
chr18	61326577	61326731	GSE124336_Fernandez_2019_GSM3529864_P0PM_1_S1_P0_eHcn4_1_ATACseq_SRR8368605_peak_62253	46	.	3.25161	6.26535	4.61752	46
chr18	61330159	61333583	GSE124336_Fernandez_2019_GSM3529864_P0PM_1_S1_P0_eHcn4_1_ATACseq_SRR8368605_peak_62256	3094	.	40.32	313.399	309.437	1762
chr18	61335563	61336238	GSE124336_Fernandez_2019_GSM3529864_P0PM_1_S1_P0_eHcn4_1_ATACseq_SRR8368605_peak_62258	1225	.	20.6477	125.29	122.575	103
chr18	61336658	61337679	GSE124336_Fernandez_2019_GSM3529864_P0PM_1_S1_P0_eHcn4_1_ATACseq_SRR8368605_peak_62259	309	.	8.45419	33.0818	30.9827	228
chr18	61338237	61339226	GSE124336_Fernandez_2019_GSM3529864_P0PM_1_S1_P0_eHcn4_1_ATACseq_SRR8368605_peak_62260	309	.	8.45419	33.0818	30.9827	691
chr18	61339400	61339492	GSE124336_Fernandez_2019_GSM3529864_P0PM_1_S1_P0_eHcn4_1_ATACseq_SRR8368605_peak_62261	46	.	3.25161	6.26535	4.61752	399
chr18	61339655	61339893	GSE124336_Fernandez_2019_GSM3529864_P0PM_1_S1_P0_eHcn4_1_ATACseq_SRR8368605_peak_62261	46	.	3.25161	6.26535	4.61752	399
chr18	61340302	61340960	GSE124336_Fernandez_2019_GSM3529864_P0PM_1_S1_P0_eHcn4_1_ATACseq_SRR8368605_peak_62262	402	.	9.91742	42.4805	40.2931	276
chr18	61341915	61342862	GSE124336_Fernandez_2019_GSM3529864_P0PM_1_S1_P0_eHcn4_1_ATACseq_SRR8368605_peak_62263	995	.	17.8839	102.111	99.5236	602
chr18	61343980	61345251	GSE124336_Fernandez_2019_GSM3529864_P0PM_1_S1_P0_eHcn4_1_ATACseq_SRR8368605_peak_62264	1789	.	26.9884	182.007	178.986	1073
chr18	61345393	61345929	GSE124336_Fernandez_2019_GSM3529864_P0PM_1_S1_P0_eHcn4_1_ATACseq_SRR8368605_peak_62264	1789	.	26.9884	182.007	178.986	1073
chr18	61346156	61346811	GSE124336_Fernandez_2019_GSM3529864_P0PM_1_S1_P0_eHcn4_1_ATACseq_SRR8368605_peak_62264	1789	.	26.9884	182.007	178.986	1073
chr18	61349981	61351453	GSE124336_Fernandez_2019_GSM3529864_P0PM_1_S1_P0_eHcn4_1_ATACseq_SRR8368605_peak_62265	1941	.	28.6142	197.231	194.124	1243
chr18	61355795	61356531	GSE124336_Fernandez_2019_GSM3529864_P0PM_1_S1_P0_eHcn4_1_ATACseq_SRR8368605_peak_62270	260	.	7.64129	28.1424	26.0965	346
chr18	61356835	61357277	GSE124336_Fernandez_2019_GSM3529864_P0PM_1_S1_P0_eHcn4_1_ATACseq_SRR8368605_peak_62270	260	.	7.64129	28.1424	26.0965	346
chr18	61358093	61358879	GSE124336_Fernandez_2019_GSM3529864_P0PM_1_S1_P0_eHcn4_1_ATACseq_SRR8368605_peak_62271	641	.	13.3316	66.5125	64.1427	1162
chr18	61359327	61360887	GSE124336_Fernandez_2019_GSM3529864_P0PM_1_S1_P0_eHcn4_1_ATACseq_SRR8368605_peak_62272	1804	.	27.151	183.518	180.489	1342
chr18	61361093	61361668	GSE124336_Fernandez_2019_GSM3529864_P0PM_1_S1_P0_eHcn4_1_ATACseq_SRR8368605_peak_62272	1804	.	27.151	183.518	180.489	1342
chr18	61362053	61362386	GSE124336_Fernandez_2019_GSM3529864_P0PM_1_S1_P0_eHcn4_1_ATACseq_SRR8368605_peak_62273	995	.	17.8839	102.111	99.5236	2431
chr18	61362517	61364743	GSE124336_Fernandez_2019_GSM3529864_P0PM_1_S1_P0_eHcn4_1_ATACseq_SRR8368605_peak_62273	995	.	17.8839	102.111	99.5236	2431
chr18	61365050	61365350	GSE124336_Fernandez_2019_GSM3529864_P0PM_1_S1_P0_eHcn4_1_ATACseq_SRR8368605_peak_62274	52	.	3.41419	6.88177	5.21244	33
chr18	61367911	61368472	GSE124336_Fernandez_2019_GSM3529864_P0PM_1_S1_P0_eHcn4_1_ATACseq_SRR8368605_peak_62275	232	.	7.15355	25.2865	23.2744	450
chr18	61369551	61369753	GSE124336_Fernandez_2019_GSM3529864_P0PM_1_S1_P0_eHcn4_1_ATACseq_SRR8368605_peak_62276	71	.	3.90194	8.84557	7.1172	153
chr18	61370106	61370227	GSE124336_Fernandez_2019_GSM3529864_P0PM_1_S1_P0_eHcn4_1_ATACseq_SRR8368605_peak_62276	71	.	3.90194	8.84557	7.1172	153
chr18	61374128	61374327	GSE124336_Fernandez_2019_GSM3529864_P0PM_1_S1_P0_eHcn4_1_ATACseq_SRR8368605_peak_62277	52	.	3.41419	6.88177	5.21244	406
chr18	61383597	61383866	GSE124336_Fernandez_2019_GSM3529864_P0PM_1_S1_P0_eHcn4_1_ATACseq_SRR8368605_peak_62282	77	.	4.06452	9.53581	7.78926	102
chr18	61384425	61385168	GSE124336_Fernandez_2019_GSM3529864_P0PM_1_S1_P0_eHcn4_1_ATACseq_SRR8368605_peak_62283	593	.	12.6813	61.7355	59.3985	497
chr18	61389511	61389769	GSE124336_Fernandez_2019_GSM3529864_P0PM_1_S1_P0_eHcn4_1_ATACseq_SRR8368605_peak_62287	71	.	3.90194	8.84557	7.1172	434
chr18	61393356	61394244	GSE124336_Fernandez_2019_GSM3529864_P0PM_1_S1_P0_eHcn4_1_ATACseq_SRR8368605_peak_62289	852	.	16.0955	87.7085	85.2045	1621
chr18	61394677	61395576	GSE124336_Fernandez_2019_GSM3529864_P0PM_1_S1_P0_eHcn4_1_ATACseq_SRR8368605_peak_62289	852	.	16.0955	87.7085	85.2045	1621
chr18	61395728	61395959	GSE124336_Fernandez_2019_GSM3529864_P0PM_1_S1_P0_eHcn4_1_ATACseq_SRR8368605_peak_62289	852	.	16.0955	87.7085	85.2045	1621
chr18	61396731	61400946	GSE124336_Fernandez_2019_GSM3529864_P0PM_1_S1_P0_eHcn4_1_ATACseq_SRR8368605_peak_62290	2634	.	35.7677	266.973	263.404	3805
chr18	61401713	61401959	GSE124336_Fernandez_2019_GSM3529864_P0PM_1_S1_P0_eHcn4_1_ATACseq_SRR8368605_peak_62291	129	.	5.20258	14.8039	12.9457	378
chr18	61415844	61417334	GSE124336_Fernandez_2019_GSM3529864_P0PM_1_S1_P0_eHcn4_1_ATACseq_SRR8368605_peak_62292	1239	.	20.8103	126.686	123.963	970
chr18	61422233	61422299	GSE124336_Fernandez_2019_GSM3529864_P0PM_1_S1_P0_eHcn4_1_ATACseq_SRR8368605_peak_62293	46	.	3.25161	6.26535	4.61752	197
chr18	61430058	61431190	GSE124336_Fernandez_2019_GSM3529864_P0PM_1_S1_P0_eHcn4_1_ATACseq_SRR8368605_peak_62294	593	.	12.6813	61.7355	59.3985	965
chr18	61446651	61448797	GSE124336_Fernandez_2019_GSM3529864_P0PM_1_S1_P0_eHcn4_1_ATACseq_SRR8368605_peak_62296	3380	.	43.0839	342.265	338.021	1038
chr18	61452618	61453041	GSE124336_Fernandez_2019_GSM3529864_P0PM_1_S1_P0_eHcn4_1_ATACseq_SRR8368605_peak_62297	64	.	3.73935	8.17267	6.46315	239
chr18	61457642	61458088	GSE124336_Fernandez_2019_GSM3529864_P0PM_1_S1_P0_eHcn4_1_ATACseq_SRR8368605_peak_62298	77	.	4.06452	9.53581	7.78926	127
chr18	61466071	61466607	GSE124336_Fernandez_2019_GSM3529864_P0PM_1_S1_P0_eHcn4_1_ATACseq_SRR8368605_peak_62302	2002	.	29.2645	203.39	200.247	258
chr18	61472205	61472706	GSE124336_Fernandez_2019_GSM3529864_P0PM_1_S1_P0_eHcn4_1_ATACseq_SRR8368605_peak_62303	457	.	10.7303	47.9544	45.721	241
chr18	61479629	61479962	GSE124336_Fernandez_2019_GSM3529864_P0PM_1_S1_P0_eHcn4_1_ATACseq_SRR8368605_peak_62305	223	.	6.99097	24.3536	22.3531	156
chr18	61481662	61482757	GSE124336_Fernandez_2019_GSM3529864_P0PM_1_S1_P0_eHcn4_1_ATACseq_SRR8368605_peak_62306	1088	.	19.0219	111.527	108.887	887
chr18	61484419	61484949	GSE124336_Fernandez_2019_GSM3529864_P0PM_1_S1_P0_eHcn4_1_ATACseq_SRR8368605_peak_62307	214	.	6.82839	23.4307	21.442	190
chr18	61487250	61487481	GSE124336_Fernandez_2019_GSM3529864_P0PM_1_S1_P0_eHcn4_1_ATACseq_SRR8368605_peak_62308	34	.	2.92645	5.09501	3.49355	140
chr18	61489171	61490017	GSE124336_Fernandez_2019_GSM3529864_P0PM_1_S1_P0_eHcn4_1_ATACseq_SRR8368605_peak_62309	1895	.	28.1264	192.637	189.557	627
chr18	61497331	61498926	GSE124336_Fernandez_2019_GSM3529864_P0PM_1_S1_P0_eHcn4_1_ATACseq_SRR8368605_peak_62310	1596	.	24.8748	162.608	159.693	1190
chr18	61504193	61507521	GSE124336_Fernandez_2019_GSM3529864_P0PM_1_S1_P0_eHcn4_1_ATACseq_SRR8368605_peak_62311	4125	.	50.0748	417.327	412.51	1655
chr18	61509868	61510794	GSE124336_Fernandez_2019_GSM3529864_P0PM_1_S1_P0_eHcn4_1_ATACseq_SRR8368605_peak_62313	877	.	16.4206	90.2895	87.7703	647
chr18	61513901	61514415	GSE124336_Fernandez_2019_GSM3529864_P0PM_1_S1_P0_eHcn4_1_ATACseq_SRR8368605_peak_62315	280	.	7.96645	30.0921	28.0245	291
chr18	61526533	61527043	GSE124336_Fernandez_2019_GSM3529864_P0PM_1_S1_P0_eHcn4_1_ATACseq_SRR8368605_peak_62316	689	.	13.9819	71.3736	68.9717	428
chr18	61534390	61534954	GSE124336_Fernandez_2019_GSM3529864_P0PM_1_S1_P0_eHcn4_1_ATACseq_SRR8368605_peak_62317	91	.	4.38968	10.9658	9.1848	311
chr18	61535715	61536856	GSE124336_Fernandez_2019_GSM3529864_P0PM_1_S1_P0_eHcn4_1_ATACseq_SRR8368605_peak_62318	1198	.	20.3226	122.509	119.809	1143
chr18	61548780	61549258	GSE124336_Fernandez_2019_GSM3529864_P0PM_1_S1_P0_eHcn4_1_ATACseq_SRR8368605_peak_62319	751	.	14.7948	77.5624	75.1208	284
chr18	61554663	61557498	GSE124336_Fernandez_2019_GSM3529864_P0PM_1_S1_P0_eHcn4_1_ATACseq_SRR8368605_peak_62321	3705	.	46.1729	375.085	370.533	663
chr18	61558381	61558621	GSE124336_Fernandez_2019_GSM3529864_P0PM_1_S1_P0_eHcn4_1_ATACseq_SRR8368605_peak_62322	77	.	4.06452	9.53581	7.78926	641
chr18	61559248	61559312	GSE124336_Fernandez_2019_GSM3529864_P0PM_1_S1_P0_eHcn4_1_ATACseq_SRR8368605_peak_62323	40	.	3.08903	5.66944	4.04416	120
chr18	61560367	61560827	GSE124336_Fernandez_2019_GSM3529864_P0PM_1_S1_P0_eHcn4_1_ATACseq_SRR8368605_peak_62324	251	.	7.47871	27.181	25.1463	247
chr18	61564190	61564368	GSE124336_Fernandez_2019_GSM3529864_P0PM_1_S1_P0_eHcn4_1_ATACseq_SRR8368605_peak_62326	77	.	4.06452	9.53581	7.78926	39
chr18	61566597	61567050	GSE124336_Fernandez_2019_GSM3529864_P0PM_1_S1_P0_eHcn4_1_ATACseq_SRR8368605_peak_62328	99	.	4.55226	11.7044	9.90704	425
chr18	61570868	61571325	GSE124336_Fernandez_2019_GSM3529864_P0PM_1_S1_P0_eHcn4_1_ATACseq_SRR8368605_peak_62329	513	.	11.5432	53.5914	51.3139	410
chr18	61593156	61593960	GSE124336_Fernandez_2019_GSM3529864_P0PM_1_S1_P0_eHcn4_1_ATACseq_SRR8368605_peak_62335	113	.	4.87742	13.226	11.3974	620
chr18	61594313	61594403	GSE124336_Fernandez_2019_GSM3529864_P0PM_1_S1_P0_eHcn4_1_ATACseq_SRR8368605_peak_62336	34	.	2.92645	5.09501	3.49355	89
chr18	61609140	61610502	GSE124336_Fernandez_2019_GSM3529864_P0PM_1_S1_P0_eHcn4_1_ATACseq_SRR8368605_peak_62337	2282	.	32.191	231.571	228.253	745
chr18	61614017	61614672	GSE124336_Fernandez_2019_GSM3529864_P0PM_1_S1_P0_eHcn4_1_ATACseq_SRR8368605_peak_62338	665	.	13.6568	68.9328	66.5469	307
chr18	61628055	61628561	GSE124336_Fernandez_2019_GSM3529864_P0PM_1_S1_P0_eHcn4_1_ATACseq_SRR8368605_peak_62340	350	.	9.10452	37.1828	35.0435	281
chr18	61632499	61633196	GSE124336_Fernandez_2019_GSM3529864_P0PM_1_S1_P0_eHcn4_1_ATACseq_SRR8368605_peak_62341	371	.	9.42968	39.2798	37.1209	539
chr18	61634385	61635379	GSE124336_Fernandez_2019_GSM3529864_P0PM_1_S1_P0_eHcn4_1_ATACseq_SRR8368605_peak_62342	763	.	14.9574	78.8146	76.3652	616
chr18	61636690	61637532	GSE124336_Fernandez_2019_GSM3529864_P0PM_1_S1_P0_eHcn4_1_ATACseq_SRR8368605_peak_62343	2393	.	33.329	242.726	239.333	1602
chr18	61637670	61638850	GSE124336_Fernandez_2019_GSM3529864_P0PM_1_S1_P0_eHcn4_1_ATACseq_SRR8368605_peak_62343	2393	.	33.329	242.726	239.333	1602
chr18	61639690	61640003	GSE124336_Fernandez_2019_GSM3529864_P0PM_1_S1_P0_eHcn4_1_ATACseq_SRR8368605_peak_62344	106	.	4.71484	12.4579	10.6448	185
chr18	61643435	61653826	GSE124336_Fernandez_2019_GSM3529864_P0PM_1_S1_P0_eHcn4_1_ATACseq_SRR8368605_peak_62345	2994	.	39.3445	303.329	299.459	9022
chr18	61654518	61654892	GSE124336_Fernandez_2019_GSM3529864_P0PM_1_S1_P0_eHcn4_1_ATACseq_SRR8368605_peak_62346	113	.	4.87742	13.226	11.3974	495
chr18	61655162	61656275	GSE124336_Fernandez_2019_GSM3529864_P0PM_1_S1_P0_eHcn4_1_ATACseq_SRR8368605_peak_62347	137	.	5.36516	15.6128	13.7404	1830
chr18	61656784	61657604	GSE124336_Fernandez_2019_GSM3529864_P0PM_1_S1_P0_eHcn4_1_ATACseq_SRR8368605_peak_62347	137	.	5.36516	15.6128	13.7404	1830
chr18	61657813	61658601	GSE124336_Fernandez_2019_GSM3529864_P0PM_1_S1_P0_eHcn4_1_ATACseq_SRR8368605_peak_62348	1351	.	22.111	137.969	135.185	335
chr18	61659002	61661651	GSE124336_Fernandez_2019_GSM3529864_P0PM_1_S1_P0_eHcn4_1_ATACseq_SRR8368605_peak_62348	1351	.	22.111	137.969	135.185	335
chr18	61663841	61663971	GSE124336_Fernandez_2019_GSM3529864_P0PM_1_S1_P0_eHcn4_1_ATACseq_SRR8368605_peak_62350	2961	.	39.0194	299.987	296.146	2744
chr18	61664171	61666813	GSE124336_Fernandez_2019_GSM3529864_P0PM_1_S1_P0_eHcn4_1_ATACseq_SRR8368605_peak_62350	2961	.	39.0194	299.987	296.146	2744
chr18	61675654	61676152	GSE124336_Fernandez_2019_GSM3529864_P0PM_1_S1_P0_eHcn4_1_ATACseq_SRR8368605_peak_62351	593	.	12.6813	61.7355	59.3985	889
chr18	61676861	61678014	GSE124336_Fernandez_2019_GSM3529864_P0PM_1_S1_P0_eHcn4_1_ATACseq_SRR8368605_peak_62352	788	.	15.2826	81.333	78.8679	1236
chr18	61681657	61681955	GSE124336_Fernandez_2019_GSM3529864_P0PM_1_S1_P0_eHcn4_1_ATACseq_SRR8368605_peak_62354	46	.	3.25161	6.26535	4.61752	176
chr18	61682214	61683428	GSE124336_Fernandez_2019_GSM3529864_P0PM_1_S1_P0_eHcn4_1_ATACseq_SRR8368605_peak_62355	4536	.	53.8142	458.571	453.664	762
chr18	61684615	61685363	GSE124336_Fernandez_2019_GSM3529864_P0PM_1_S1_P0_eHcn4_1_ATACseq_SRR8368605_peak_62356	2266	.	32.0284	229.987	226.678	616
chr18	61689045	61689402	GSE124336_Fernandez_2019_GSM3529864_P0PM_1_S1_P0_eHcn4_1_ATACseq_SRR8368605_peak_62357	77	.	4.06452	9.53581	7.78926	387
chr18	61690730	61691361	GSE124336_Fernandez_2019_GSM3529864_P0PM_1_S1_P0_eHcn4_1_ATACseq_SRR8368605_peak_62358	113	.	4.87742	13.226	11.3974	152
chr18	61691964	61692553	GSE124336_Fernandez_2019_GSM3529864_P0PM_1_S1_P0_eHcn4_1_ATACseq_SRR8368605_peak_62359	71	.	3.90194	8.84557	7.1172	583
chr18	61693784	61694290	GSE124336_Fernandez_2019_GSM3529864_P0PM_1_S1_P0_eHcn4_1_ATACseq_SRR8368605_peak_62360	457	.	10.7303	47.9544	45.721	238
chr18	61698194	61698473	GSE124336_Fernandez_2019_GSM3529864_P0PM_1_S1_P0_eHcn4_1_ATACseq_SRR8368605_peak_62361	121	.	5.04	14.0081	12.1646	265
chr18	61705056	61705357	GSE124336_Fernandez_2019_GSM3529864_P0PM_1_S1_P0_eHcn4_1_ATACseq_SRR8368605_peak_62362	34	.	2.92645	5.09501	3.49355	125
chr18	61706932	61708066	GSE124336_Fernandez_2019_GSM3529864_P0PM_1_S1_P0_eHcn4_1_ATACseq_SRR8368605_peak_62363	3077	.	40.1574	311.716	307.77	743
chr18	61725814	61726791	GSE124336_Fernandez_2019_GSM3529864_P0PM_1_S1_P0_eHcn4_1_ATACseq_SRR8368605_peak_62364	2796	.	37.3935	283.386	279.687	614
chr18	61741846	61742391	GSE124336_Fernandez_2019_GSM3529864_P0PM_1_S1_P0_eHcn4_1_ATACseq_SRR8368605_peak_62365	270	.	7.80387	29.1128	27.056	329
chr18	61746771	61747361	GSE124336_Fernandez_2019_GSM3529864_P0PM_1_S1_P0_eHcn4_1_ATACseq_SRR8368605_peak_62366	955	.	17.3961	98.1339	95.5691	243
chr18	61748650	61749319	GSE124336_Fernandez_2019_GSM3529864_P0PM_1_S1_P0_eHcn4_1_ATACseq_SRR8368605_peak_62367	309	.	8.45419	33.0818	30.9827	455
chr18	61751744	61752167	GSE124336_Fernandez_2019_GSM3529864_P0PM_1_S1_P0_eHcn4_1_ATACseq_SRR8368605_peak_62368	46	.	3.25161	6.26535	4.61752	80
chr18	61758660	61759443	GSE124336_Fernandez_2019_GSM3529864_P0PM_1_S1_P0_eHcn4_1_ATACseq_SRR8368605_peak_62370	280	.	7.96645	30.0921	28.0245	195
chr18	61762723	61762853	GSE124336_Fernandez_2019_GSM3529864_P0PM_1_S1_P0_eHcn4_1_ATACseq_SRR8368605_peak_62371	46	.	3.25161	6.26535	4.61752	143
chr18	61766041	61766300	GSE124336_Fernandez_2019_GSM3529864_P0PM_1_S1_P0_eHcn4_1_ATACseq_SRR8368605_peak_62372	162	.	5.8529	18.1152	16.2017	180
chr18	61767706	61768517	GSE124336_Fernandez_2019_GSM3529864_P0PM_1_S1_P0_eHcn4_1_ATACseq_SRR8368605_peak_62373	129	.	5.20258	14.8039	12.9457	193
chr18	61772532	61772679	GSE124336_Fernandez_2019_GSM3529864_P0PM_1_S1_P0_eHcn4_1_ATACseq_SRR8368605_peak_62374	52	.	3.41419	6.88177	5.21244	96
chr18	61775390	61775465	GSE124336_Fernandez_2019_GSM3529864_P0PM_1_S1_P0_eHcn4_1_ATACseq_SRR8368605_peak_62376	2251	.	31.8658	228.404	225.106	3398
chr18	61775601	61776924	GSE124336_Fernandez_2019_GSM3529864_P0PM_1_S1_P0_eHcn4_1_ATACseq_SRR8368605_peak_62376	2251	.	31.8658	228.404	225.106	3398
chr18	61777125	61779221	GSE124336_Fernandez_2019_GSM3529864_P0PM_1_S1_P0_eHcn4_1_ATACseq_SRR8368605_peak_62376	2251	.	31.8658	228.404	225.106	3398
chr18	61781473	61782084	GSE124336_Fernandez_2019_GSM3529864_P0PM_1_S1_P0_eHcn4_1_ATACseq_SRR8368605_peak_62378	77	.	4.06452	9.53581	7.78926	280
chr18	61783046	61784601	GSE124336_Fernandez_2019_GSM3529864_P0PM_1_S1_P0_eHcn4_1_ATACseq_SRR8368605_peak_62379	242	.	7.31613	26.229	24.2054	796
chr18	61785174	61787301	GSE124336_Fernandez_2019_GSM3529864_P0PM_1_S1_P0_eHcn4_1_ATACseq_SRR8368605_peak_62380	1730	.	26.3381	175.989	173.002	1490
chr18	61789127	61789622	GSE124336_Fernandez_2019_GSM3529864_P0PM_1_S1_P0_eHcn4_1_ATACseq_SRR8368605_peak_62381	129	.	5.20258	14.8039	12.9457	444
chr18	61790011	61790578	GSE124336_Fernandez_2019_GSM3529864_P0PM_1_S1_P0_eHcn4_1_ATACseq_SRR8368605_peak_62382	570	.	12.3561	59.3799	57.0597	390
chr18	61792882	61793087	GSE124336_Fernandez_2019_GSM3529864_P0PM_1_S1_P0_eHcn4_1_ATACseq_SRR8368605_peak_62383	196	.	6.50323	21.6155	19.651	201
chr18	61793700	61794108	GSE124336_Fernandez_2019_GSM3529864_P0PM_1_S1_P0_eHcn4_1_ATACseq_SRR8368605_peak_62384	726	.	14.4697	75.0723	72.6466	327
chr18	61803490	61803791	GSE124336_Fernandez_2019_GSM3529864_P0PM_1_S1_P0_eHcn4_1_ATACseq_SRR8368605_peak_62385	290	.	8.12903	31.0802	29.0019	99
chr18	61804688	61806196	GSE124336_Fernandez_2019_GSM3529864_P0PM_1_S1_P0_eHcn4_1_ATACseq_SRR8368605_peak_62386	1143	.	19.6723	116.99	114.32	701
chr18	61824897	61825055	GSE124336_Fernandez_2019_GSM3529864_P0PM_1_S1_P0_eHcn4_1_ATACseq_SRR8368605_peak_62387	77	.	4.06452	9.53581	7.78926	172
chr18	61825705	61826447	GSE124336_Fernandez_2019_GSM3529864_P0PM_1_S1_P0_eHcn4_1_ATACseq_SRR8368605_peak_62388	1835	.	27.4761	186.547	183.501	291
chr18	61827962	61828261	GSE124336_Fernandez_2019_GSM3529864_P0PM_1_S1_P0_eHcn4_1_ATACseq_SRR8368605_peak_62389	424	.	10.2426	44.6497	42.4436	221
chr18	61833449	61834204	GSE124336_Fernandez_2019_GSM3529864_P0PM_1_S1_P0_eHcn4_1_ATACseq_SRR8368605_peak_62390	1408	.	22.7613	143.688	140.873	626
chr18	61834622	61835152	GSE124336_Fernandez_2019_GSM3529864_P0PM_1_S1_P0_eHcn4_1_ATACseq_SRR8368605_peak_62391	106	.	4.71484	12.4579	10.6448	479
chr18	61839376	61839632	GSE124336_Fernandez_2019_GSM3529864_P0PM_1_S1_P0_eHcn4_1_ATACseq_SRR8368605_peak_62393	64	.	3.73935	8.17267	6.46315	46
chr18	61847236	61847810	GSE124336_Fernandez_2019_GSM3529864_P0PM_1_S1_P0_eHcn4_1_ATACseq_SRR8368605_peak_62394	260	.	7.64129	28.1424	26.0965	336
chr18	61851538	61852388	GSE124336_Fernandez_2019_GSM3529864_P0PM_1_S1_P0_eHcn4_1_ATACseq_SRR8368605_peak_62395	665	.	13.6568	68.9328	66.5469	433
chr18	61855969	61856574	GSE124336_Fernandez_2019_GSM3529864_P0PM_1_S1_P0_eHcn4_1_ATACseq_SRR8368605_peak_62396	605	.	12.8439	62.9217	60.5763	439
chr18	61880059	61880860	GSE124336_Fernandez_2019_GSM3529864_P0PM_1_S1_P0_eHcn4_1_ATACseq_SRR8368605_peak_62397	113	.	4.87742	13.226	11.3974	475
chr18	61900741	61901485	GSE124336_Fernandez_2019_GSM3529864_P0PM_1_S1_P0_eHcn4_1_ATACseq_SRR8368605_peak_62399	1789	.	26.9884	182.007	178.986	324
chr18	61909955	61910271	GSE124336_Fernandez_2019_GSM3529864_P0PM_1_S1_P0_eHcn4_1_ATACseq_SRR8368605_peak_62400	242	.	7.31613	26.229	24.2054	72
chr18	61911024	61911932	GSE124336_Fernandez_2019_GSM3529864_P0PM_1_S1_P0_eHcn4_1_ATACseq_SRR8368605_peak_62401	1582	.	24.7123	161.135	158.228	1000
chr18	61925648	61926080	GSE124336_Fernandez_2019_GSM3529864_P0PM_1_S1_P0_eHcn4_1_ATACseq_SRR8368605_peak_62402	329	.	8.77935	35.1165	32.997	298
chr18	61931633	61932112	GSE124336_Fernandez_2019_GSM3529864_P0PM_1_S1_P0_eHcn4_1_ATACseq_SRR8368605_peak_62403	513	.	11.5432	53.5914	51.3139	201
chr18	61934859	61935867	GSE124336_Fernandez_2019_GSM3529864_P0PM_1_S1_P0_eHcn4_1_ATACseq_SRR8368605_peak_62404	2601	.	35.4426	263.714	260.169	479
chr18	61938199	61938687	GSE124336_Fernandez_2019_GSM3529864_P0PM_1_S1_P0_eHcn4_1_ATACseq_SRR8368605_peak_62405	801	.	15.4452	82.5991	80.1262	251
chr18	61944682	61944831	GSE124336_Fernandez_2019_GSM3529864_P0PM_1_S1_P0_eHcn4_1_ATACseq_SRR8368605_peak_62406	223	.	6.99097	24.3536	22.3531	229
chr18	61948933	61949134	GSE124336_Fernandez_2019_GSM3529864_P0PM_1_S1_P0_eHcn4_1_ATACseq_SRR8368605_peak_62407	77	.	4.06452	9.53581	7.78926	63
chr18	61952056	61953708	GSE124336_Fernandez_2019_GSM3529864_P0PM_1_S1_P0_eHcn4_1_ATACseq_SRR8368605_peak_62408	1102	.	19.1845	112.887	110.24	917
chr18	61954734	61955615	GSE124336_Fernandez_2019_GSM3529864_P0PM_1_S1_P0_eHcn4_1_ATACseq_SRR8368605_peak_62409	309	.	8.45419	33.0818	30.9827	727
chr18	61959337	61959524	GSE124336_Fernandez_2019_GSM3529864_P0PM_1_S1_P0_eHcn4_1_ATACseq_SRR8368605_peak_62410	77	.	4.06452	9.53581	7.78926	140
chr18	61981386	61981684	GSE124336_Fernandez_2019_GSM3529864_P0PM_1_S1_P0_eHcn4_1_ATACseq_SRR8368605_peak_62413	371	.	9.42968	39.2798	37.1209	230
chr18	61985738	61985896	GSE124336_Fernandez_2019_GSM3529864_P0PM_1_S1_P0_eHcn4_1_ATACseq_SRR8368605_peak_62414	121	.	5.04	14.0081	12.1646	190
chr18	62001720	62002668	GSE124336_Fernandez_2019_GSM3529864_P0PM_1_S1_P0_eHcn4_1_ATACseq_SRR8368605_peak_62416	826	.	15.7703	85.1449	82.6564	620
chr18	62023251	62023376	GSE124336_Fernandez_2019_GSM3529864_P0PM_1_S1_P0_eHcn4_1_ATACseq_SRR8368605_peak_62417	129	.	5.20258	14.8039	12.9457	99
chr18	62071573	62071756	GSE124336_Fernandez_2019_GSM3529864_P0PM_1_S1_P0_eHcn4_1_ATACseq_SRR8368605_peak_62419	34	.	2.92645	5.09501	3.49355	40
chr18	62112272	62112413	GSE124336_Fernandez_2019_GSM3529864_P0PM_1_S1_P0_eHcn4_1_ATACseq_SRR8368605_peak_62421	145	.	5.52774	16.4346	14.5482	52
chr18	62179620	62180490	GSE124336_Fernandez_2019_GSM3529864_P0PM_1_S1_P0_eHcn4_1_ATACseq_SRR8368605_peak_62422	1685	.	25.8503	171.504	168.541	514
chr18	62185821	62185971	GSE124336_Fernandez_2019_GSM3529864_P0PM_1_S1_P0_eHcn4_1_ATACseq_SRR8368605_peak_62423	40	.	3.08903	5.66944	4.04416	92
chr18	62229754	62230217	GSE124336_Fernandez_2019_GSM3529864_P0PM_1_S1_P0_eHcn4_1_ATACseq_SRR8368605_peak_62425	232	.	7.15355	25.2865	23.2744	269
chr18	62233350	62233512	GSE124336_Fernandez_2019_GSM3529864_P0PM_1_S1_P0_eHcn4_1_ATACseq_SRR8368605_peak_62426	106	.	4.71484	12.4579	10.6448	76
chr18	62250218	62250778	GSE124336_Fernandez_2019_GSM3529864_P0PM_1_S1_P0_eHcn4_1_ATACseq_SRR8368605_peak_62427	916	.	16.9084	94.193	91.651	611
chr18	62253986	62254336	GSE124336_Fernandez_2019_GSM3529864_P0PM_1_S1_P0_eHcn4_1_ATACseq_SRR8368605_peak_62428	605	.	12.8439	62.9217	60.5763	120
chr18	62264801	62265304	GSE124336_Fernandez_2019_GSM3529864_P0PM_1_S1_P0_eHcn4_1_ATACseq_SRR8368605_peak_62429	501	.	11.3806	52.4515	50.1827	336
chr18	62323947	62324355	GSE124336_Fernandez_2019_GSM3529864_P0PM_1_S1_P0_eHcn4_1_ATACseq_SRR8368605_peak_62432	52	.	3.41419	6.88177	5.21244	255
chr18	62548259	62549353	GSE124336_Fernandez_2019_GSM3529864_P0PM_1_S1_P0_eHcn4_1_ATACseq_SRR8368605_peak_62434	3414	.	43.409	345.693	341.415	730
chr18	62684448	62684602	GSE124336_Fernandez_2019_GSM3529864_P0PM_1_S1_P0_eHcn4_1_ATACseq_SRR8368605_peak_62435	214	.	6.82839	23.4307	21.442	58
chr18	62685467	62685721	GSE124336_Fernandez_2019_GSM3529864_P0PM_1_S1_P0_eHcn4_1_ATACseq_SRR8368605_peak_62436	689	.	13.9819	71.3736	68.9717	236
chr18	62730577	62730792	GSE124336_Fernandez_2019_GSM3529864_P0PM_1_S1_P0_eHcn4_1_ATACseq_SRR8368605_peak_62437	29	.	2.76387	4.54313	2.96692	18
chr18	62734551	62734887	GSE124336_Fernandez_2019_GSM3529864_P0PM_1_S1_P0_eHcn4_1_ATACseq_SRR8368605_peak_62438	392	.	9.75484	41.4064	39.2284	407
chr18	62745832	62746280	GSE124336_Fernandez_2019_GSM3529864_P0PM_1_S1_P0_eHcn4_1_ATACseq_SRR8368605_peak_62439	457	.	10.7303	47.9544	45.721	163
chr18	62755834	62756446	GSE124336_Fernandez_2019_GSM3529864_P0PM_1_S1_P0_eHcn4_1_ATACseq_SRR8368605_peak_62441	196	.	6.50323	21.6155	19.651	230
chr18	62758127	62758538	GSE124336_Fernandez_2019_GSM3529864_P0PM_1_S1_P0_eHcn4_1_ATACseq_SRR8368605_peak_62442	501	.	11.3806	52.4515	50.1827	255
chr18	62759173	62759536	GSE124336_Fernandez_2019_GSM3529864_P0PM_1_S1_P0_eHcn4_1_ATACseq_SRR8368605_peak_62443	129	.	5.20258	14.8039	12.9457	85
chr18	62774554	62774743	GSE124336_Fernandez_2019_GSM3529864_P0PM_1_S1_P0_eHcn4_1_ATACseq_SRR8368605_peak_62445	64	.	3.73935	8.17267	6.46315	67
chr18	62775665	62776343	GSE124336_Fernandez_2019_GSM3529864_P0PM_1_S1_P0_eHcn4_1_ATACseq_SRR8368605_peak_62446	582	.	12.5187	60.5549	58.2263	279
chr18	62780410	62781127	GSE124336_Fernandez_2019_GSM3529864_P0PM_1_S1_P0_eHcn4_1_ATACseq_SRR8368605_peak_62447	1211	.	20.4852	123.898	121.19	450
chr18	62791976	62792184	GSE124336_Fernandez_2019_GSM3529864_P0PM_1_S1_P0_eHcn4_1_ATACseq_SRR8368605_peak_62449	99	.	4.55226	11.7044	9.90704	305
chr18	62804705	62804856	GSE124336_Fernandez_2019_GSM3529864_P0PM_1_S1_P0_eHcn4_1_ATACseq_SRR8368605_peak_62450	99	.	4.55226	11.7044	9.90704	102
chr18	62889437	62889604	GSE124336_Fernandez_2019_GSM3529864_P0PM_1_S1_P0_eHcn4_1_ATACseq_SRR8368605_peak_62451	196	.	6.50323	21.6155	19.651	104
chr18	62896832	62897081	GSE124336_Fernandez_2019_GSM3529864_P0PM_1_S1_P0_eHcn4_1_ATACseq_SRR8368605_peak_62452	121	.	5.04	14.0081	12.1646	193
chr18	62898051	62898175	GSE124336_Fernandez_2019_GSM3529864_P0PM_1_S1_P0_eHcn4_1_ATACseq_SRR8368605_peak_62453	91	.	4.38968	10.9658	9.1848	220
chr18	62921931	62923259	GSE124336_Fernandez_2019_GSM3529864_P0PM_1_S1_P0_eHcn4_1_ATACseq_SRR8368605_peak_62454	1394	.	22.5987	142.253	139.447	500
chr18	62934315	62934635	GSE124336_Fernandez_2019_GSM3529864_P0PM_1_S1_P0_eHcn4_1_ATACseq_SRR8368605_peak_62456	58	.	3.57677	7.51782	5.82803	325
chr18	62935973	62936244	GSE124336_Fernandez_2019_GSM3529864_P0PM_1_S1_P0_eHcn4_1_ATACseq_SRR8368605_peak_62457	46	.	3.25161	6.26535	4.61752	176
chr18	62939998	62940180	GSE124336_Fernandez_2019_GSM3529864_P0PM_1_S1_P0_eHcn4_1_ATACseq_SRR8368605_peak_62458	52	.	3.41419	6.88177	5.21244	108
chr18	62971276	62971569	GSE124336_Fernandez_2019_GSM3529864_P0PM_1_S1_P0_eHcn4_1_ATACseq_SRR8368605_peak_62459	813	.	15.6077	83.8697	81.389	193
chr18	62972676	62973044	GSE124336_Fernandez_2019_GSM3529864_P0PM_1_S1_P0_eHcn4_1_ATACseq_SRR8368605_peak_62460	751	.	14.7948	77.5624	75.1208	211
chr18	62977551	62978526	GSE124336_Fernandez_2019_GSM3529864_P0PM_1_S1_P0_eHcn4_1_ATACseq_SRR8368605_peak_62461	1925	.	28.4516	195.697	192.599	475
chr18	63161620	63161837	GSE124336_Fernandez_2019_GSM3529864_P0PM_1_S1_P0_eHcn4_1_ATACseq_SRR8368605_peak_62463	71	.	3.90194	8.84557	7.1172	254
chr18	63176584	63176844	GSE124336_Fernandez_2019_GSM3529864_P0PM_1_S1_P0_eHcn4_1_ATACseq_SRR8368605_peak_62464	58	.	3.57677	7.51782	5.82803	135
chr18	63178728	63179141	GSE124336_Fernandez_2019_GSM3529864_P0PM_1_S1_P0_eHcn4_1_ATACseq_SRR8368605_peak_62465	187	.	6.34064	20.7238	18.7717	72
chr18	63295230	63295959	GSE124336_Fernandez_2019_GSM3529864_P0PM_1_S1_P0_eHcn4_1_ATACseq_SRR8368605_peak_62468	129	.	5.20258	14.8039	12.9457	699
chr18	63319785	63320096	GSE124336_Fernandez_2019_GSM3529864_P0PM_1_S1_P0_eHcn4_1_ATACseq_SRR8368605_peak_62470	24	.	2.60129	4.01495	2.46568	111
chr18	63386033	63387400	GSE124336_Fernandez_2019_GSM3529864_P0PM_1_S1_P0_eHcn4_1_ATACseq_SRR8368605_peak_62471	501	.	11.3806	52.4515	50.1827	779
chr18	63389618	63389870	GSE124336_Fernandez_2019_GSM3529864_P0PM_1_S1_P0_eHcn4_1_ATACseq_SRR8368605_peak_62472	77	.	4.06452	9.53581	7.78926	296
chr18	63392123	63392253	GSE124336_Fernandez_2019_GSM3529864_P0PM_1_S1_P0_eHcn4_1_ATACseq_SRR8368605_peak_62473	424	.	10.2426	44.6497	42.4436	111
chr18	63491710	63491877	GSE124336_Fernandez_2019_GSM3529864_P0PM_1_S1_P0_eHcn4_1_ATACseq_SRR8368605_peak_62474	170	.	6.01548	18.9734	17.0468	84
chr18	63501585	63501908	GSE124336_Fernandez_2019_GSM3529864_P0PM_1_S1_P0_eHcn4_1_ATACseq_SRR8368605_peak_62475	392	.	9.75484	41.4064	39.2284	160
chr18	63646997	63647494	GSE124336_Fernandez_2019_GSM3529864_P0PM_1_S1_P0_eHcn4_1_ATACseq_SRR8368605_peak_62477	360	.	9.2671	38.2276	36.0784	198
chr18	63653287	63653814	GSE124336_Fernandez_2019_GSM3529864_P0PM_1_S1_P0_eHcn4_1_ATACseq_SRR8368605_peak_62478	751	.	14.7948	77.5624	75.1208	305
chr18	63655375	63655656	GSE124336_Fernandez_2019_GSM3529864_P0PM_1_S1_P0_eHcn4_1_ATACseq_SRR8368605_peak_62479	170	.	6.01548	18.9734	17.0468	99
chr18	63657192	63657634	GSE124336_Fernandez_2019_GSM3529864_P0PM_1_S1_P0_eHcn4_1_ATACseq_SRR8368605_peak_62480	64	.	3.73935	8.17267	6.46315	372
chr18	63691329	63692942	GSE124336_Fernandez_2019_GSM3529864_P0PM_1_S1_P0_eHcn4_1_ATACseq_SRR8368605_peak_62481	2617	.	35.6052	265.342	261.786	1081
chr18	63708351	63709093	GSE124336_Fernandez_2019_GSM3529864_P0PM_1_S1_P0_eHcn4_1_ATACseq_SRR8368605_peak_62482	2157	.	30.8903	218.955	215.717	279
chr18	63723326	63724049	GSE124336_Fernandez_2019_GSM3529864_P0PM_1_S1_P0_eHcn4_1_ATACseq_SRR8368605_peak_62483	501	.	11.3806	52.4515	50.1827	347
chr18	63771167	63771467	GSE124336_Fernandez_2019_GSM3529864_P0PM_1_S1_P0_eHcn4_1_ATACseq_SRR8368605_peak_62485	290	.	8.12903	31.0802	29.0019	206
chr18	63800405	63800711	GSE124336_Fernandez_2019_GSM3529864_P0PM_1_S1_P0_eHcn4_1_ATACseq_SRR8368605_peak_62486	329	.	8.77935	35.1165	32.997	179
chr18	63859763	63860318	GSE124336_Fernandez_2019_GSM3529864_P0PM_1_S1_P0_eHcn4_1_ATACseq_SRR8368605_peak_62488	629	.	13.169	65.3102	62.9485	285
chr18	63863551	63864617	GSE124336_Fernandez_2019_GSM3529864_P0PM_1_S1_P0_eHcn4_1_ATACseq_SRR8368605_peak_62489	179	.	6.17806	19.843	17.9035	884
chr18	63894074	63894250	GSE124336_Fernandez_2019_GSM3529864_P0PM_1_S1_P0_eHcn4_1_ATACseq_SRR8368605_peak_62490	153	.	5.69032	17.2689	15.3688	89
chr18	64043323	64044081	GSE124336_Fernandez_2019_GSM3529864_P0PM_1_S1_P0_eHcn4_1_ATACseq_SRR8368605_peak_62491	424	.	10.2426	44.6497	42.4436	487
chr18	64076377	64076514	GSE124336_Fernandez_2019_GSM3529864_P0PM_1_S1_P0_eHcn4_1_ATACseq_SRR8368605_peak_62492	91	.	4.38968	10.9658	9.1848	128
chr18	64100494	64100973	GSE124336_Fernandez_2019_GSM3529864_P0PM_1_S1_P0_eHcn4_1_ATACseq_SRR8368605_peak_62493	701	.	14.1445	72.6015	70.1917	294
chr18	64102475	64102641	GSE124336_Fernandez_2019_GSM3529864_P0PM_1_S1_P0_eHcn4_1_ATACseq_SRR8368605_peak_62494	40	.	3.08903	5.66944	4.04416	90
chr18	64266377	64266686	GSE124336_Fernandez_2019_GSM3529864_P0PM_1_S1_P0_eHcn4_1_ATACseq_SRR8368605_peak_62496	106	.	4.71484	12.4579	10.6448	112
chr18	64339371	64340232	GSE124336_Fernandez_2019_GSM3529864_P0PM_1_S1_P0_eHcn4_1_ATACseq_SRR8368605_peak_62498	1715	.	26.1755	174.491	171.513	602
chr18	64341029	64341666	GSE124336_Fernandez_2019_GSM3529864_P0PM_1_S1_P0_eHcn4_1_ATACseq_SRR8368605_peak_62499	64	.	3.73935	8.17267	6.46315	154
chr18	64342426	64343304	GSE124336_Fernandez_2019_GSM3529864_P0PM_1_S1_P0_eHcn4_1_ATACseq_SRR8368605_peak_62500	968	.	17.5587	99.4556	96.8832	511
chr18	64343776	64343932	GSE124336_Fernandez_2019_GSM3529864_P0PM_1_S1_P0_eHcn4_1_ATACseq_SRR8368605_peak_62501	251	.	7.47871	27.181	25.1463	43
chr18	64345749	64346071	GSE124336_Fernandez_2019_GSM3529864_P0PM_1_S1_P0_eHcn4_1_ATACseq_SRR8368605_peak_62502	145	.	5.52774	16.4346	14.5482	442
chr18	64455634	64456306	GSE124336_Fernandez_2019_GSM3529864_P0PM_1_S1_P0_eHcn4_1_ATACseq_SRR8368605_peak_62503	280	.	7.96645	30.0921	28.0245	331
chr18	64466479	64466992	GSE124336_Fernandez_2019_GSM3529864_P0PM_1_S1_P0_eHcn4_1_ATACseq_SRR8368605_peak_62504	558	.	12.1935	58.2106	55.8988	359
chr18	64473713	64473972	GSE124336_Fernandez_2019_GSM3529864_P0PM_1_S1_P0_eHcn4_1_ATACseq_SRR8368605_peak_62505	137	.	5.36516	15.6128	13.7404	166
chr18	64475156	64475539	GSE124336_Fernandez_2019_GSM3529864_P0PM_1_S1_P0_eHcn4_1_ATACseq_SRR8368605_peak_62506	593	.	12.6813	61.7355	59.3985	303
chr18	64482497	64482943	GSE124336_Fernandez_2019_GSM3529864_P0PM_1_S1_P0_eHcn4_1_ATACseq_SRR8368605_peak_62507	479	.	11.0555	50.1903	47.939	285
chr18	64488347	64489437	GSE124336_Fernandez_2019_GSM3529864_P0PM_1_S1_P0_eHcn4_1_ATACseq_SRR8368605_peak_62508	3363	.	42.9213	340.553	336.326	1072
chr18	64492932	64493642	GSE124336_Fernandez_2019_GSM3529864_P0PM_1_S1_P0_eHcn4_1_ATACseq_SRR8368605_peak_62509	260	.	7.64129	28.1424	26.0965	266
chr18	64500980	64501132	GSE124336_Fernandez_2019_GSM3529864_P0PM_1_S1_P0_eHcn4_1_ATACseq_SRR8368605_peak_62510	251	.	7.47871	27.181	25.1463	56
chr18	64506640	64506827	GSE124336_Fernandez_2019_GSM3529864_P0PM_1_S1_P0_eHcn4_1_ATACseq_SRR8368605_peak_62511	242	.	7.31613	26.229	24.2054	130
chr18	64515963	64517780	GSE124336_Fernandez_2019_GSM3529864_P0PM_1_S1_P0_eHcn4_1_ATACseq_SRR8368605_peak_62512	3011	.	39.5071	305.003	301.118	816
chr18	64527219	64527699	GSE124336_Fernandez_2019_GSM3529864_P0PM_1_S1_P0_eHcn4_1_ATACseq_SRR8368605_peak_62513	968	.	17.5587	99.4556	96.8832	279
chr18	64531357	64531504	GSE124336_Fernandez_2019_GSM3529864_P0PM_1_S1_P0_eHcn4_1_ATACseq_SRR8368605_peak_62514	64	.	3.73935	8.17267	6.46315	45
chr18	64599766	64599979	GSE124336_Fernandez_2019_GSM3529864_P0PM_1_S1_P0_eHcn4_1_ATACseq_SRR8368605_peak_62515	91	.	4.38968	10.9658	9.1848	119
chr18	64623727	64623816	GSE124336_Fernandez_2019_GSM3529864_P0PM_1_S1_P0_eHcn4_1_ATACseq_SRR8368605_peak_62516	34	.	2.92645	5.09501	3.49355	191
chr18	64637218	64637352	GSE124336_Fernandez_2019_GSM3529864_P0PM_1_S1_P0_eHcn4_1_ATACseq_SRR8368605_peak_62518	106	.	4.71484	12.4579	10.6448	167
chr18	64641529	64641689	GSE124336_Fernandez_2019_GSM3529864_P0PM_1_S1_P0_eHcn4_1_ATACseq_SRR8368605_peak_62520	71	.	3.90194	8.84557	7.1172	109
chr18	64643583	64644247	GSE124336_Fernandez_2019_GSM3529864_P0PM_1_S1_P0_eHcn4_1_ATACseq_SRR8368605_peak_62521	1611	.	25.0374	164.084	161.161	423
chr18	64645789	64645983	GSE124336_Fernandez_2019_GSM3529864_P0PM_1_S1_P0_eHcn4_1_ATACseq_SRR8368605_peak_62522	40	.	3.08903	5.66944	4.04416	120
chr18	64646780	64647056	GSE124336_Fernandez_2019_GSM3529864_P0PM_1_S1_P0_eHcn4_1_ATACseq_SRR8368605_peak_62523	91	.	4.38968	10.9658	9.1848	115
chr18	64659773	64661721	GSE124336_Fernandez_2019_GSM3529864_P0PM_1_S1_P0_eHcn4_1_ATACseq_SRR8368605_peak_62524	2188	.	31.2155	222.096	218.838	1306
chr18	64671667	64671827	GSE124336_Fernandez_2019_GSM3529864_P0PM_1_S1_P0_eHcn4_1_ATACseq_SRR8368605_peak_62525	40	.	3.08903	5.66944	4.04416	141
chr18	64682356	64682609	GSE124336_Fernandez_2019_GSM3529864_P0PM_1_S1_P0_eHcn4_1_ATACseq_SRR8368605_peak_62526	280	.	7.96645	30.0921	28.0245	61
chr18	64683442	64683800	GSE124336_Fernandez_2019_GSM3529864_P0PM_1_S1_P0_eHcn4_1_ATACseq_SRR8368605_peak_62527	145	.	5.52774	16.4346	14.5482	182
chr18	64684969	64685092	GSE124336_Fernandez_2019_GSM3529864_P0PM_1_S1_P0_eHcn4_1_ATACseq_SRR8368605_peak_62528	58	.	3.57677	7.51782	5.82803	136
chr18	64699643	64701883	GSE124336_Fernandez_2019_GSM3529864_P0PM_1_S1_P0_eHcn4_1_ATACseq_SRR8368605_peak_62529	2731	.	36.7432	276.798	273.152	1134
chr18	64707567	64708075	GSE124336_Fernandez_2019_GSM3529864_P0PM_1_S1_P0_eHcn4_1_ATACseq_SRR8368605_peak_62530	1102	.	19.1845	112.887	110.24	264
chr18	64717902	64718270	GSE124336_Fernandez_2019_GSM3529864_P0PM_1_S1_P0_eHcn4_1_ATACseq_SRR8368605_peak_62531	170	.	6.01548	18.9734	17.0468	279
chr18	64743378	64743652	GSE124336_Fernandez_2019_GSM3529864_P0PM_1_S1_P0_eHcn4_1_ATACseq_SRR8368605_peak_62532	145	.	5.52774	16.4346	14.5482	66
chr18	64750947	64751392	GSE124336_Fernandez_2019_GSM3529864_P0PM_1_S1_P0_eHcn4_1_ATACseq_SRR8368605_peak_62533	145	.	5.52774	16.4346	14.5482	196
chr18	64753289	64753556	GSE124336_Fernandez_2019_GSM3529864_P0PM_1_S1_P0_eHcn4_1_ATACseq_SRR8368605_peak_62534	129	.	5.20258	14.8039	12.9457	67
chr18	64755915	64756163	GSE124336_Fernandez_2019_GSM3529864_P0PM_1_S1_P0_eHcn4_1_ATACseq_SRR8368605_peak_62535	121	.	5.04	14.0081	12.1646	86
chr18	64772354	64772922	GSE124336_Fernandez_2019_GSM3529864_P0PM_1_S1_P0_eHcn4_1_ATACseq_SRR8368605_peak_62536	392	.	9.75484	41.4064	39.2284	384
chr18	64789331	64789809	GSE124336_Fernandez_2019_GSM3529864_P0PM_1_S1_P0_eHcn4_1_ATACseq_SRR8368605_peak_62537	738	.	14.6323	76.3149	73.8813	317
chr18	64801200	64801636	GSE124336_Fernandez_2019_GSM3529864_P0PM_1_S1_P0_eHcn4_1_ATACseq_SRR8368605_peak_62538	839	.	15.9329	86.4245	83.9283	249
chr18	64801795	64802172	GSE124336_Fernandez_2019_GSM3529864_P0PM_1_S1_P0_eHcn4_1_ATACseq_SRR8368605_peak_62538	839	.	15.9329	86.4245	83.9283	249
chr18	64804487	64804685	GSE124336_Fernandez_2019_GSM3529864_P0PM_1_S1_P0_eHcn4_1_ATACseq_SRR8368605_peak_62539	153	.	5.69032	17.2689	15.3688	163
chr18	64807618	64807796	GSE124336_Fernandez_2019_GSM3529864_P0PM_1_S1_P0_eHcn4_1_ATACseq_SRR8368605_peak_62540	71	.	3.90194	8.84557	7.1172	154
chr18	64841079	64841221	GSE124336_Fernandez_2019_GSM3529864_P0PM_1_S1_P0_eHcn4_1_ATACseq_SRR8368605_peak_62542	106	.	4.71484	12.4579	10.6448	84
chr18	64847232	64847542	GSE124336_Fernandez_2019_GSM3529864_P0PM_1_S1_P0_eHcn4_1_ATACseq_SRR8368605_peak_62543	232	.	7.15355	25.2865	23.2744	224
chr18	64849847	64850722	GSE124336_Fernandez_2019_GSM3529864_P0PM_1_S1_P0_eHcn4_1_ATACseq_SRR8368605_peak_62544	968	.	17.5587	99.4556	96.8832	448
chr18	64886851	64889225	GSE124336_Fernandez_2019_GSM3529864_P0PM_1_S1_P0_eHcn4_1_ATACseq_SRR8368605_peak_62545	2780	.	37.231	281.736	278.05	568
chr18	64940187	64940346	GSE124336_Fernandez_2019_GSM3529864_P0PM_1_S1_P0_eHcn4_1_ATACseq_SRR8368605_peak_62546	24	.	2.60129	4.01495	2.46568	152
chr18	64945113	64945290	GSE124336_Fernandez_2019_GSM3529864_P0PM_1_S1_P0_eHcn4_1_ATACseq_SRR8368605_peak_62547	52	.	3.41419	6.88177	5.21244	24
chr18	64953841	64954458	GSE124336_Fernandez_2019_GSM3529864_P0PM_1_S1_P0_eHcn4_1_ATACseq_SRR8368605_peak_62548	1008	.	18.0464	103.445	100.85	377
chr18	64962272	64962866	GSE124336_Fernandez_2019_GSM3529864_P0PM_1_S1_P0_eHcn4_1_ATACseq_SRR8368605_peak_62550	145	.	5.52774	16.4346	14.5482	961
chr18	64965190	64965669	GSE124336_Fernandez_2019_GSM3529864_P0PM_1_S1_P0_eHcn4_1_ATACseq_SRR8368605_peak_62551	170	.	6.01548	18.9734	17.0468	401
chr18	64991265	64991962	GSE124336_Fernandez_2019_GSM3529864_P0PM_1_S1_P0_eHcn4_1_ATACseq_SRR8368605_peak_62552	641	.	13.3316	66.5125	64.1427	103
chr18	64992349	64992524	GSE124336_Fernandez_2019_GSM3529864_P0PM_1_S1_P0_eHcn4_1_ATACseq_SRR8368605_peak_62553	64	.	3.73935	8.17267	6.46315	114
chr18	64998612	64998744	GSE124336_Fernandez_2019_GSM3529864_P0PM_1_S1_P0_eHcn4_1_ATACseq_SRR8368605_peak_62554	424	.	10.2426	44.6497	42.4436	863
chr18	64999086	64999890	GSE124336_Fernandez_2019_GSM3529864_P0PM_1_S1_P0_eHcn4_1_ATACseq_SRR8368605_peak_62554	424	.	10.2426	44.6497	42.4436	863
chr18	65000556	65000706	GSE124336_Fernandez_2019_GSM3529864_P0PM_1_S1_P0_eHcn4_1_ATACseq_SRR8368605_peak_62555	84	.	4.2271	10.2428	8.4787	84
chr18	65001014	65001295	GSE124336_Fernandez_2019_GSM3529864_P0PM_1_S1_P0_eHcn4_1_ATACseq_SRR8368605_peak_62555	84	.	4.2271	10.2428	8.4787	84
chr18	65001463	65001669	GSE124336_Fernandez_2019_GSM3529864_P0PM_1_S1_P0_eHcn4_1_ATACseq_SRR8368605_peak_62555	84	.	4.2271	10.2428	8.4787	84
chr18	65015478	65015560	GSE124336_Fernandez_2019_GSM3529864_P0PM_1_S1_P0_eHcn4_1_ATACseq_SRR8368605_peak_62556	40	.	3.08903	5.66944	4.04416	84
chr18	65017969	65018820	GSE124336_Fernandez_2019_GSM3529864_P0PM_1_S1_P0_eHcn4_1_ATACseq_SRR8368605_peak_62557	1437	.	23.0865	146.566	143.736	641
chr18	65020388	65020565	GSE124336_Fernandez_2019_GSM3529864_P0PM_1_S1_P0_eHcn4_1_ATACseq_SRR8368605_peak_62558	77	.	4.06452	9.53581	7.78926	60
chr18	65021951	65022418	GSE124336_Fernandez_2019_GSM3529864_P0PM_1_S1_P0_eHcn4_1_ATACseq_SRR8368605_peak_62559	677	.	13.8194	70.1507	67.7567	287
chr18	65023405	65024243	GSE124336_Fernandez_2019_GSM3529864_P0PM_1_S1_P0_eHcn4_1_ATACseq_SRR8368605_peak_62560	299	.	8.29161	32.0768	29.9881	507
chr18	65028553	65028852	GSE124336_Fernandez_2019_GSM3529864_P0PM_1_S1_P0_eHcn4_1_ATACseq_SRR8368605_peak_62562	280	.	7.96645	30.0921	28.0245	186
chr18	65038242	65038518	GSE124336_Fernandez_2019_GSM3529864_P0PM_1_S1_P0_eHcn4_1_ATACseq_SRR8368605_peak_62563	280	.	7.96645	30.0921	28.0245	189
chr18	65041683	65042031	GSE124336_Fernandez_2019_GSM3529864_P0PM_1_S1_P0_eHcn4_1_ATACseq_SRR8368605_peak_62564	340	.	8.94193	36.1457	34.0163	209
chr18	65050619	65051138	GSE124336_Fernandez_2019_GSM3529864_P0PM_1_S1_P0_eHcn4_1_ATACseq_SRR8368605_peak_62565	582	.	12.5187	60.5549	58.2263	505
chr18	65053852	65054508	GSE124336_Fernandez_2019_GSM3529864_P0PM_1_S1_P0_eHcn4_1_ATACseq_SRR8368605_peak_62566	1655	.	25.5252	168.528	165.581	1332
chr18	65054654	65055647	GSE124336_Fernandez_2019_GSM3529864_P0PM_1_S1_P0_eHcn4_1_ATACseq_SRR8368605_peak_62566	1655	.	25.5252	168.528	165.581	1332
chr18	65056801	65057036	GSE124336_Fernandez_2019_GSM3529864_P0PM_1_S1_P0_eHcn4_1_ATACseq_SRR8368605_peak_62567	170	.	6.01548	18.9734	17.0468	157
chr18	65059051	65059339	GSE124336_Fernandez_2019_GSM3529864_P0PM_1_S1_P0_eHcn4_1_ATACseq_SRR8368605_peak_62568	91	.	4.38968	10.9658	9.1848	126
chr18	65061986	65062575	GSE124336_Fernandez_2019_GSM3529864_P0PM_1_S1_P0_eHcn4_1_ATACseq_SRR8368605_peak_62569	350	.	9.10452	37.1828	35.0435	374
chr18	65068784	65068923	GSE124336_Fernandez_2019_GSM3529864_P0PM_1_S1_P0_eHcn4_1_ATACseq_SRR8368605_peak_62571	40	.	3.08903	5.66944	4.04416	24
chr18	65075493	65075618	GSE124336_Fernandez_2019_GSM3529864_P0PM_1_S1_P0_eHcn4_1_ATACseq_SRR8368605_peak_62573	1198	.	20.3226	122.509	119.809	669
chr18	65075848	65076480	GSE124336_Fernandez_2019_GSM3529864_P0PM_1_S1_P0_eHcn4_1_ATACseq_SRR8368605_peak_62573	1198	.	20.3226	122.509	119.809	669
chr18	65077321	65077526	GSE124336_Fernandez_2019_GSM3529864_P0PM_1_S1_P0_eHcn4_1_ATACseq_SRR8368605_peak_62574	52	.	3.41419	6.88177	5.21244	77
chr18	65078175	65078736	GSE124336_Fernandez_2019_GSM3529864_P0PM_1_S1_P0_eHcn4_1_ATACseq_SRR8368605_peak_62575	77	.	4.06452	9.53581	7.78926	478
chr18	65081954	65082114	GSE124336_Fernandez_2019_GSM3529864_P0PM_1_S1_P0_eHcn4_1_ATACseq_SRR8368605_peak_62576	46	.	3.25161	6.26535	4.61752	115
chr18	65082781	65085838	GSE124336_Fernandez_2019_GSM3529864_P0PM_1_S1_P0_eHcn4_1_ATACseq_SRR8368605_peak_62577	2747	.	36.9058	278.442	274.783	821
chr18	65085983	65087238	GSE124336_Fernandez_2019_GSM3529864_P0PM_1_S1_P0_eHcn4_1_ATACseq_SRR8368605_peak_62577	2747	.	36.9058	278.442	274.783	821
chr18	65091519	65092863	GSE124336_Fernandez_2019_GSM3529864_P0PM_1_S1_P0_eHcn4_1_ATACseq_SRR8368605_peak_62578	864	.	16.2581	88.9968	86.4853	1027
chr18	65095779	65095968	GSE124336_Fernandez_2019_GSM3529864_P0PM_1_S1_P0_eHcn4_1_ATACseq_SRR8368605_peak_62579	71	.	3.90194	8.84557	7.1172	156
chr18	65097651	65097760	GSE124336_Fernandez_2019_GSM3529864_P0PM_1_S1_P0_eHcn4_1_ATACseq_SRR8368605_peak_62581	29	.	2.76387	4.54313	2.96692	37
chr18	65101069	65101073	GSE124336_Fernandez_2019_GSM3529864_P0PM_1_S1_P0_eHcn4_1_ATACseq_SRR8368605_peak_62583	29	.	2.76387	4.54313	2.96692	81
chr18	65101468	65101828	GSE124336_Fernandez_2019_GSM3529864_P0PM_1_S1_P0_eHcn4_1_ATACseq_SRR8368605_peak_62584	64	.	3.73935	8.17267	6.46315	280
chr18	65115077	65115297	GSE124336_Fernandez_2019_GSM3529864_P0PM_1_S1_P0_eHcn4_1_ATACseq_SRR8368605_peak_62585	99	.	4.55226	11.7044	9.90704	184
chr18	65115633	65115800	GSE124336_Fernandez_2019_GSM3529864_P0PM_1_S1_P0_eHcn4_1_ATACseq_SRR8368605_peak_62586	58	.	3.57677	7.51782	5.82803	49
chr18	65117138	65117569	GSE124336_Fernandez_2019_GSM3529864_P0PM_1_S1_P0_eHcn4_1_ATACseq_SRR8368605_peak_62587	187	.	6.34064	20.7238	18.7717	371
chr18	65118724	65119153	GSE124336_Fernandez_2019_GSM3529864_P0PM_1_S1_P0_eHcn4_1_ATACseq_SRR8368605_peak_62588	145	.	5.52774	16.4346	14.5482	133
chr18	65119354	65119544	GSE124336_Fernandez_2019_GSM3529864_P0PM_1_S1_P0_eHcn4_1_ATACseq_SRR8368605_peak_62588	145	.	5.52774	16.4346	14.5482	133
chr18	65120192	65121413	GSE124336_Fernandez_2019_GSM3529864_P0PM_1_S1_P0_eHcn4_1_ATACseq_SRR8368605_peak_62589	3465	.	43.8968	350.846	346.519	582
chr18	65122389	65122991	GSE124336_Fernandez_2019_GSM3529864_P0PM_1_S1_P0_eHcn4_1_ATACseq_SRR8368605_peak_62590	91	.	4.38968	10.9658	9.1848	192
chr18	65130364	65130479	GSE124336_Fernandez_2019_GSM3529864_P0PM_1_S1_P0_eHcn4_1_ATACseq_SRR8368605_peak_62591	1323	.	21.7858	135.128	132.36	739
chr18	65130610	65131400	GSE124336_Fernandez_2019_GSM3529864_P0PM_1_S1_P0_eHcn4_1_ATACseq_SRR8368605_peak_62591	1323	.	21.7858	135.128	132.36	739
chr18	65132432	65133912	GSE124336_Fernandez_2019_GSM3529864_P0PM_1_S1_P0_eHcn4_1_ATACseq_SRR8368605_peak_62592	1956	.	28.7768	198.767	195.651	850
chr18	65134979	65135510	GSE124336_Fernandez_2019_GSM3529864_P0PM_1_S1_P0_eHcn4_1_ATACseq_SRR8368605_peak_62593	232	.	7.15355	25.2865	23.2744	495
chr18	65137515	65138171	GSE124336_Fernandez_2019_GSM3529864_P0PM_1_S1_P0_eHcn4_1_ATACseq_SRR8368605_peak_62594	270	.	7.80387	29.1128	27.056	424
chr18	65143035	65144322	GSE124336_Fernandez_2019_GSM3529864_P0PM_1_S1_P0_eHcn4_1_ATACseq_SRR8368605_peak_62595	864	.	16.2581	88.9968	86.4853	608
chr18	65144574	65145094	GSE124336_Fernandez_2019_GSM3529864_P0PM_1_S1_P0_eHcn4_1_ATACseq_SRR8368605_peak_62595	864	.	16.2581	88.9968	86.4853	608
chr18	65145266	65145306	GSE124336_Fernandez_2019_GSM3529864_P0PM_1_S1_P0_eHcn4_1_ATACseq_SRR8368605_peak_62596	46	.	3.25161	6.26535	4.61752	119
chr18	65149712	65151225	GSE124336_Fernandez_2019_GSM3529864_P0PM_1_S1_P0_eHcn4_1_ATACseq_SRR8368605_peak_62598	968	.	17.5587	99.4556	96.8832	1179
chr18	65154563	65155287	GSE124336_Fernandez_2019_GSM3529864_P0PM_1_S1_P0_eHcn4_1_ATACseq_SRR8368605_peak_62599	629	.	13.169	65.3102	62.9485	461
chr18	65156013	65156176	GSE124336_Fernandez_2019_GSM3529864_P0PM_1_S1_P0_eHcn4_1_ATACseq_SRR8368605_peak_62600	91	.	4.38968	10.9658	9.1848	59
chr18	65168373	65168759	GSE124336_Fernandez_2019_GSM3529864_P0PM_1_S1_P0_eHcn4_1_ATACseq_SRR8368605_peak_62601	84	.	4.2271	10.2428	8.4787	225
chr18	65169153	65170545	GSE124336_Fernandez_2019_GSM3529864_P0PM_1_S1_P0_eHcn4_1_ATACseq_SRR8368605_peak_62602	1281	.	21.2981	130.892	128.147	432
chr18	65170759	65170936	GSE124336_Fernandez_2019_GSM3529864_P0PM_1_S1_P0_eHcn4_1_ATACseq_SRR8368605_peak_62602	1281	.	21.2981	130.892	128.147	432
chr18	65171612	65171850	GSE124336_Fernandez_2019_GSM3529864_P0PM_1_S1_P0_eHcn4_1_ATACseq_SRR8368605_peak_62603	40	.	3.08903	5.66944	4.04416	255
chr18	65201601	65201789	GSE124336_Fernandez_2019_GSM3529864_P0PM_1_S1_P0_eHcn4_1_ATACseq_SRR8368605_peak_62606	46	.	3.25161	6.26535	4.61752	111
chr18	65205383	65206112	GSE124336_Fernandez_2019_GSM3529864_P0PM_1_S1_P0_eHcn4_1_ATACseq_SRR8368605_peak_62607	270	.	7.80387	29.1128	27.056	288
chr18	65207418	65207977	GSE124336_Fernandez_2019_GSM3529864_P0PM_1_S1_P0_eHcn4_1_ATACseq_SRR8368605_peak_62608	776	.	15.12	80.0714	77.6142	554
chr18	65212660	65213364	GSE124336_Fernandez_2019_GSM3529864_P0PM_1_S1_P0_eHcn4_1_ATACseq_SRR8368605_peak_62609	547	.	12.031	57.047	54.7437	479
chr18	65213960	65214620	GSE124336_Fernandez_2019_GSM3529864_P0PM_1_S1_P0_eHcn4_1_ATACseq_SRR8368605_peak_62610	179	.	6.17806	19.843	17.9035	618
chr18	65216326	65216500	GSE124336_Fernandez_2019_GSM3529864_P0PM_1_S1_P0_eHcn4_1_ATACseq_SRR8368605_peak_62611	162	.	5.8529	18.1152	16.2017	623
chr18	65216704	65217044	GSE124336_Fernandez_2019_GSM3529864_P0PM_1_S1_P0_eHcn4_1_ATACseq_SRR8368605_peak_62611	162	.	5.8529	18.1152	16.2017	623
chr18	65222842	65223129	GSE124336_Fernandez_2019_GSM3529864_P0PM_1_S1_P0_eHcn4_1_ATACseq_SRR8368605_peak_62612	77	.	4.06452	9.53581	7.78926	204
chr18	65257558	65257775	GSE124336_Fernandez_2019_GSM3529864_P0PM_1_S1_P0_eHcn4_1_ATACseq_SRR8368605_peak_62613	145	.	5.52774	16.4346	14.5482	89
chr18	65265606	65266036	GSE124336_Fernandez_2019_GSM3529864_P0PM_1_S1_P0_eHcn4_1_ATACseq_SRR8368605_peak_62614	77	.	4.06452	9.53581	7.78926	379
chr18	65271984	65272331	GSE124336_Fernandez_2019_GSM3529864_P0PM_1_S1_P0_eHcn4_1_ATACseq_SRR8368605_peak_62615	535	.	11.8684	55.8892	53.5945	307
chr18	65272692	65272964	GSE124336_Fernandez_2019_GSM3529864_P0PM_1_S1_P0_eHcn4_1_ATACseq_SRR8368605_peak_62616	77	.	4.06452	9.53581	7.78926	77
chr18	65294229	65294412	GSE124336_Fernandez_2019_GSM3529864_P0PM_1_S1_P0_eHcn4_1_ATACseq_SRR8368605_peak_62617	187	.	6.34064	20.7238	18.7717	103
chr18	65300783	65301114	GSE124336_Fernandez_2019_GSM3529864_P0PM_1_S1_P0_eHcn4_1_ATACseq_SRR8368605_peak_62618	968	.	17.5587	99.4556	96.8832	236
chr18	65312413	65312798	GSE124336_Fernandez_2019_GSM3529864_P0PM_1_S1_P0_eHcn4_1_ATACseq_SRR8368605_peak_62621	513	.	11.5432	53.5914	51.3139	320
chr18	65316184	65317130	GSE124336_Fernandez_2019_GSM3529864_P0PM_1_S1_P0_eHcn4_1_ATACseq_SRR8368605_peak_62623	329	.	8.77935	35.1165	32.997	528
chr18	65318400	65318583	GSE124336_Fernandez_2019_GSM3529864_P0PM_1_S1_P0_eHcn4_1_ATACseq_SRR8368605_peak_62624	145	.	5.52774	16.4346	14.5482	190
chr18	65325219	65325401	GSE124336_Fernandez_2019_GSM3529864_P0PM_1_S1_P0_eHcn4_1_ATACseq_SRR8368605_peak_62625	280	.	7.96645	30.0921	28.0245	1152
chr18	65325557	65326109	GSE124336_Fernandez_2019_GSM3529864_P0PM_1_S1_P0_eHcn4_1_ATACseq_SRR8368605_peak_62625	280	.	7.96645	30.0921	28.0245	1152
chr18	65327226	65327534	GSE124336_Fernandez_2019_GSM3529864_P0PM_1_S1_P0_eHcn4_1_ATACseq_SRR8368605_peak_62626	501	.	11.3806	52.4515	50.1827	392
chr18	65327898	65328077	GSE124336_Fernandez_2019_GSM3529864_P0PM_1_S1_P0_eHcn4_1_ATACseq_SRR8368605_peak_62627	99	.	4.55226	11.7044	9.90704	134
chr18	65328597	65329613	GSE124336_Fernandez_2019_GSM3529864_P0PM_1_S1_P0_eHcn4_1_ATACseq_SRR8368605_peak_62628	942	.	17.2335	96.8162	94.259	817
chr18	65347381	65348213	GSE124336_Fernandez_2019_GSM3529864_P0PM_1_S1_P0_eHcn4_1_ATACseq_SRR8368605_peak_62631	776	.	15.12	80.0714	77.6142	1428
chr18	65348547	65350280	GSE124336_Fernandez_2019_GSM3529864_P0PM_1_S1_P0_eHcn4_1_ATACseq_SRR8368605_peak_62631	776	.	15.12	80.0714	77.6142	1428
chr18	65351924	65352024	GSE124336_Fernandez_2019_GSM3529864_P0PM_1_S1_P0_eHcn4_1_ATACseq_SRR8368605_peak_62633	52	.	3.41419	6.88177	5.21244	124
chr18	65361281	65361491	GSE124336_Fernandez_2019_GSM3529864_P0PM_1_S1_P0_eHcn4_1_ATACseq_SRR8368605_peak_62634	162	.	5.8529	18.1152	16.2017	247
chr18	65367955	65368102	GSE124336_Fernandez_2019_GSM3529864_P0PM_1_S1_P0_eHcn4_1_ATACseq_SRR8368605_peak_62635	52	.	3.41419	6.88177	5.21244	281
chr18	65375248	65375757	GSE124336_Fernandez_2019_GSM3529864_P0PM_1_S1_P0_eHcn4_1_ATACseq_SRR8368605_peak_62636	558	.	12.1935	58.2106	55.8988	207
chr18	65377810	65378253	GSE124336_Fernandez_2019_GSM3529864_P0PM_1_S1_P0_eHcn4_1_ATACseq_SRR8368605_peak_62637	162	.	5.8529	18.1152	16.2017	197
chr18	65380374	65380558	GSE124336_Fernandez_2019_GSM3529864_P0PM_1_S1_P0_eHcn4_1_ATACseq_SRR8368605_peak_62638	52	.	3.41419	6.88177	5.21244	46
chr18	65381409	65382230	GSE124336_Fernandez_2019_GSM3529864_P0PM_1_S1_P0_eHcn4_1_ATACseq_SRR8368605_peak_62639	99	.	4.55226	11.7044	9.90704	483
chr18	65382544	65383182	GSE124336_Fernandez_2019_GSM3529864_P0PM_1_S1_P0_eHcn4_1_ATACseq_SRR8368605_peak_62640	170	.	6.01548	18.9734	17.0468	312
chr18	65430268	65431972	GSE124336_Fernandez_2019_GSM3529864_P0PM_1_S1_P0_eHcn4_1_ATACseq_SRR8368605_peak_62647	3584	.	45.0348	362.927	358.483	625
chr18	65432246	65432844	GSE124336_Fernandez_2019_GSM3529864_P0PM_1_S1_P0_eHcn4_1_ATACseq_SRR8368605_peak_62647	3584	.	45.0348	362.927	358.483	625
chr18	65432983	65433283	GSE124336_Fernandez_2019_GSM3529864_P0PM_1_S1_P0_eHcn4_1_ATACseq_SRR8368605_peak_62647	3584	.	45.0348	362.927	358.483	625
chr18	65434779	65434991	GSE124336_Fernandez_2019_GSM3529864_P0PM_1_S1_P0_eHcn4_1_ATACseq_SRR8368605_peak_62648	29	.	2.76387	4.54313	2.96692	169
chr18	65439786	65440338	GSE124336_Fernandez_2019_GSM3529864_P0PM_1_S1_P0_eHcn4_1_ATACseq_SRR8368605_peak_62649	280	.	7.96645	30.0921	28.0245	162
chr18	65452158	65452243	GSE124336_Fernandez_2019_GSM3529864_P0PM_1_S1_P0_eHcn4_1_ATACseq_SRR8368605_peak_62651	58	.	3.57677	7.51782	5.82803	44
chr18	65453502	65453645	GSE124336_Fernandez_2019_GSM3529864_P0PM_1_S1_P0_eHcn4_1_ATACseq_SRR8368605_peak_62652	145	.	5.52774	16.4346	14.5482	89
chr18	65489788	65490749	GSE124336_Fernandez_2019_GSM3529864_P0PM_1_S1_P0_eHcn4_1_ATACseq_SRR8368605_peak_62653	1641	.	25.3626	167.043	164.105	697
chr18	65496035	65496270	GSE124336_Fernandez_2019_GSM3529864_P0PM_1_S1_P0_eHcn4_1_ATACseq_SRR8368605_peak_62654	71	.	3.90194	8.84557	7.1172	335
chr18	65497119	65497233	GSE124336_Fernandez_2019_GSM3529864_P0PM_1_S1_P0_eHcn4_1_ATACseq_SRR8368605_peak_62655	71	.	3.90194	8.84557	7.1172	304
chr18	65497567	65497724	GSE124336_Fernandez_2019_GSM3529864_P0PM_1_S1_P0_eHcn4_1_ATACseq_SRR8368605_peak_62656	153	.	5.69032	17.2689	15.3688	110
chr18	65510506	65510800	GSE124336_Fernandez_2019_GSM3529864_P0PM_1_S1_P0_eHcn4_1_ATACseq_SRR8368605_peak_62657	58	.	3.57677	7.51782	5.82803	289
chr18	65512357	65512947	GSE124336_Fernandez_2019_GSM3529864_P0PM_1_S1_P0_eHcn4_1_ATACseq_SRR8368605_peak_62658	839	.	15.9329	86.4245	83.9283	108
chr18	65515385	65516546	GSE124336_Fernandez_2019_GSM3529864_P0PM_1_S1_P0_eHcn4_1_ATACseq_SRR8368605_peak_62659	864	.	16.2581	88.9968	86.4853	762
chr18	65520593	65520917	GSE124336_Fernandez_2019_GSM3529864_P0PM_1_S1_P0_eHcn4_1_ATACseq_SRR8368605_peak_62660	99	.	4.55226	11.7044	9.90704	207
chr18	65527551	65527790	GSE124336_Fernandez_2019_GSM3529864_P0PM_1_S1_P0_eHcn4_1_ATACseq_SRR8368605_peak_62661	153	.	5.69032	17.2689	15.3688	78
chr18	65555041	65555170	GSE124336_Fernandez_2019_GSM3529864_P0PM_1_S1_P0_eHcn4_1_ATACseq_SRR8368605_peak_62662	24	.	2.60129	4.01495	2.46568	172
chr18	65565524	65565999	GSE124336_Fernandez_2019_GSM3529864_P0PM_1_S1_P0_eHcn4_1_ATACseq_SRR8368605_peak_62663	121	.	5.04	14.0081	12.1646	350
chr18	65579864	65583125	GSE124336_Fernandez_2019_GSM3529864_P0PM_1_S1_P0_eHcn4_1_ATACseq_SRR8368605_peak_62664	968	.	17.5587	99.4556	96.8832	2391
chr18	65583285	65584644	GSE124336_Fernandez_2019_GSM3529864_P0PM_1_S1_P0_eHcn4_1_ATACseq_SRR8368605_peak_62664	968	.	17.5587	99.4556	96.8832	2391
chr18	65584857	65585301	GSE124336_Fernandez_2019_GSM3529864_P0PM_1_S1_P0_eHcn4_1_ATACseq_SRR8368605_peak_62665	137	.	5.36516	15.6128	13.7404	220
chr18	65587342	65587524	GSE124336_Fernandez_2019_GSM3529864_P0PM_1_S1_P0_eHcn4_1_ATACseq_SRR8368605_peak_62666	84	.	4.2271	10.2428	8.4787	112
chr18	65592991	65593401	GSE124336_Fernandez_2019_GSM3529864_P0PM_1_S1_P0_eHcn4_1_ATACseq_SRR8368605_peak_62667	232	.	7.15355	25.2865	23.2744	446
chr18	65593796	65594204	GSE124336_Fernandez_2019_GSM3529864_P0PM_1_S1_P0_eHcn4_1_ATACseq_SRR8368605_peak_62667	232	.	7.15355	25.2865	23.2744	446
chr18	65599427	65600228	GSE124336_Fernandez_2019_GSM3529864_P0PM_1_S1_P0_eHcn4_1_ATACseq_SRR8368605_peak_62668	340	.	8.94193	36.1457	34.0163	426
chr18	65607717	65609042	GSE124336_Fernandez_2019_GSM3529864_P0PM_1_S1_P0_eHcn4_1_ATACseq_SRR8368605_peak_62669	653	.	13.4942	67.72	65.3422	1137
chr18	65609487	65609575	GSE124336_Fernandez_2019_GSM3529864_P0PM_1_S1_P0_eHcn4_1_ATACseq_SRR8368605_peak_62670	19	.	2.43871	3.51174	1.99142	40
chr18	65620157	65620584	GSE124336_Fernandez_2019_GSM3529864_P0PM_1_S1_P0_eHcn4_1_ATACseq_SRR8368605_peak_62671	113	.	4.87742	13.226	11.3974	193
chr18	65633518	65633894	GSE124336_Fernandez_2019_GSM3529864_P0PM_1_S1_P0_eHcn4_1_ATACseq_SRR8368605_peak_62672	71	.	3.90194	8.84557	7.1172	210
chr18	65634480	65634940	GSE124336_Fernandez_2019_GSM3529864_P0PM_1_S1_P0_eHcn4_1_ATACseq_SRR8368605_peak_62673	99	.	4.55226	11.7044	9.90704	420
chr18	65638716	65638844	GSE124336_Fernandez_2019_GSM3529864_P0PM_1_S1_P0_eHcn4_1_ATACseq_SRR8368605_peak_62674	99	.	4.55226	11.7044	9.90704	69
chr18	65639960	65640815	GSE124336_Fernandez_2019_GSM3529864_P0PM_1_S1_P0_eHcn4_1_ATACseq_SRR8368605_peak_62676	1115	.	19.3471	114.251	111.596	482
chr18	65673631	65673939	GSE124336_Fernandez_2019_GSM3529864_P0PM_1_S1_P0_eHcn4_1_ATACseq_SRR8368605_peak_62677	99	.	4.55226	11.7044	9.90704	94
chr18	65687265	65687483	GSE124336_Fernandez_2019_GSM3529864_P0PM_1_S1_P0_eHcn4_1_ATACseq_SRR8368605_peak_62679	52	.	3.41419	6.88177	5.21244	381
chr18	65688858	65689375	GSE124336_Fernandez_2019_GSM3529864_P0PM_1_S1_P0_eHcn4_1_ATACseq_SRR8368605_peak_62680	329	.	8.77935	35.1165	32.997	350
chr18	65693348	65693861	GSE124336_Fernandez_2019_GSM3529864_P0PM_1_S1_P0_eHcn4_1_ATACseq_SRR8368605_peak_62682	232	.	7.15355	25.2865	23.2744	100
chr18	65695002	65695350	GSE124336_Fernandez_2019_GSM3529864_P0PM_1_S1_P0_eHcn4_1_ATACseq_SRR8368605_peak_62683	84	.	4.2271	10.2428	8.4787	170
chr18	65697737	65698060	GSE124336_Fernandez_2019_GSM3529864_P0PM_1_S1_P0_eHcn4_1_ATACseq_SRR8368605_peak_62684	137	.	5.36516	15.6128	13.7404	769
chr18	65698327	65698660	GSE124336_Fernandez_2019_GSM3529864_P0PM_1_S1_P0_eHcn4_1_ATACseq_SRR8368605_peak_62684	137	.	5.36516	15.6128	13.7404	769
chr18	65703824	65704403	GSE124336_Fernandez_2019_GSM3529864_P0PM_1_S1_P0_eHcn4_1_ATACseq_SRR8368605_peak_62686	381	.	9.59226	40.3395	38.171	392
chr18	65722682	65723098	GSE124336_Fernandez_2019_GSM3529864_P0PM_1_S1_P0_eHcn4_1_ATACseq_SRR8368605_peak_62687	187	.	6.34064	20.7238	18.7717	358
chr18	65742367	65742806	GSE124336_Fernandez_2019_GSM3529864_P0PM_1_S1_P0_eHcn4_1_ATACseq_SRR8368605_peak_62689	641	.	13.3316	66.5125	64.1427	264
chr18	65744812	65745450	GSE124336_Fernandez_2019_GSM3529864_P0PM_1_S1_P0_eHcn4_1_ATACseq_SRR8368605_peak_62690	617	.	13.0065	64.1132	61.7597	348
chr18	65752106	65752320	GSE124336_Fernandez_2019_GSM3529864_P0PM_1_S1_P0_eHcn4_1_ATACseq_SRR8368605_peak_62692	270	.	7.80387	29.1128	27.056	150
chr18	65764355	65764779	GSE124336_Fernandez_2019_GSM3529864_P0PM_1_S1_P0_eHcn4_1_ATACseq_SRR8368605_peak_62693	582	.	12.5187	60.5549	58.2263	263
chr18	65784648	65784785	GSE124336_Fernandez_2019_GSM3529864_P0PM_1_S1_P0_eHcn4_1_ATACseq_SRR8368605_peak_62694	24	.	2.60129	4.01495	2.46568	32
chr18	65799877	65801138	GSE124336_Fernandez_2019_GSM3529864_P0PM_1_S1_P0_eHcn4_1_ATACseq_SRR8368605_peak_62697	4089	.	49.7497	413.775	408.973	566
chr18	65805627	65806282	GSE124336_Fernandez_2019_GSM3529864_P0PM_1_S1_P0_eHcn4_1_ATACseq_SRR8368605_peak_62698	501	.	11.3806	52.4515	50.1827	439
chr18	65806872	65807382	GSE124336_Fernandez_2019_GSM3529864_P0PM_1_S1_P0_eHcn4_1_ATACseq_SRR8368605_peak_62699	513	.	11.5432	53.5914	51.3139	155
chr18	65813706	65813939	GSE124336_Fernandez_2019_GSM3529864_P0PM_1_S1_P0_eHcn4_1_ATACseq_SRR8368605_peak_62700	223	.	6.99097	24.3536	22.3531	157
chr18	65873339	65873742	GSE124336_Fernandez_2019_GSM3529864_P0PM_1_S1_P0_eHcn4_1_ATACseq_SRR8368605_peak_62701	113	.	4.87742	13.226	11.3974	286
chr18	65921753	65922261	GSE124336_Fernandez_2019_GSM3529864_P0PM_1_S1_P0_eHcn4_1_ATACseq_SRR8368605_peak_62702	260	.	7.64129	28.1424	26.0965	361
chr18	65924611	65925089	GSE124336_Fernandez_2019_GSM3529864_P0PM_1_S1_P0_eHcn4_1_ATACseq_SRR8368605_peak_62703	570	.	12.3561	59.3799	57.0597	249
chr18	65925238	65925483	GSE124336_Fernandez_2019_GSM3529864_P0PM_1_S1_P0_eHcn4_1_ATACseq_SRR8368605_peak_62703	570	.	12.3561	59.3799	57.0597	249
chr18	65934750	65935526	GSE124336_Fernandez_2019_GSM3529864_P0PM_1_S1_P0_eHcn4_1_ATACseq_SRR8368605_peak_62704	890	.	16.5832	91.5864	89.0597	591
chr18	65954929	65954969	GSE124336_Fernandez_2019_GSM3529864_P0PM_1_S1_P0_eHcn4_1_ATACseq_SRR8368605_peak_62706	40	.	3.08903	5.66944	4.04416	56
chr18	65965149	65965292	GSE124336_Fernandez_2019_GSM3529864_P0PM_1_S1_P0_eHcn4_1_ATACseq_SRR8368605_peak_62707	547	.	12.031	57.047	54.7437	79
chr18	65987515	65988546	GSE124336_Fernandez_2019_GSM3529864_P0PM_1_S1_P0_eHcn4_1_ATACseq_SRR8368605_peak_62708	903	.	16.7458	92.8876	90.3532	289
chr18	66001822	66003032	GSE124336_Fernandez_2019_GSM3529864_P0PM_1_S1_P0_eHcn4_1_ATACseq_SRR8368605_peak_62709	2895	.	38.369	293.325	289.541	830
chr18	66039957	66040230	GSE124336_Fernandez_2019_GSM3529864_P0PM_1_S1_P0_eHcn4_1_ATACseq_SRR8368605_peak_62710	99	.	4.55226	11.7044	9.90704	236
chr18	66041163	66041507	GSE124336_Fernandez_2019_GSM3529864_P0PM_1_S1_P0_eHcn4_1_ATACseq_SRR8368605_peak_62711	570	.	12.3561	59.3799	57.0597	231
chr18	66078061	66078421	GSE124336_Fernandez_2019_GSM3529864_P0PM_1_S1_P0_eHcn4_1_ATACseq_SRR8368605_peak_62712	214	.	6.82839	23.4307	21.442	314
chr18	66084011	66084217	GSE124336_Fernandez_2019_GSM3529864_P0PM_1_S1_P0_eHcn4_1_ATACseq_SRR8368605_peak_62713	270	.	7.80387	29.1128	27.056	52
chr18	66141079	66141213	GSE124336_Fernandez_2019_GSM3529864_P0PM_1_S1_P0_eHcn4_1_ATACseq_SRR8368605_peak_62714	34	.	2.92645	5.09501	3.49355	58
chr18	66160804	66161153	GSE124336_Fernandez_2019_GSM3529864_P0PM_1_S1_P0_eHcn4_1_ATACseq_SRR8368605_peak_62715	121	.	5.04	14.0081	12.1646	300
chr18	66233436	66233588	GSE124336_Fernandez_2019_GSM3529864_P0PM_1_S1_P0_eHcn4_1_ATACseq_SRR8368605_peak_62717	121	.	5.04	14.0081	12.1646	98
chr18	66235122	66235330	GSE124336_Fernandez_2019_GSM3529864_P0PM_1_S1_P0_eHcn4_1_ATACseq_SRR8368605_peak_62718	84	.	4.2271	10.2428	8.4787	109
chr18	66243369	66243900	GSE124336_Fernandez_2019_GSM3529864_P0PM_1_S1_P0_eHcn4_1_ATACseq_SRR8368605_peak_62719	558	.	12.1935	58.2106	55.8988	325
chr18	66246571	66246681	GSE124336_Fernandez_2019_GSM3529864_P0PM_1_S1_P0_eHcn4_1_ATACseq_SRR8368605_peak_62720	52	.	3.41419	6.88177	5.21244	143
chr18	66252166	66252435	GSE124336_Fernandez_2019_GSM3529864_P0PM_1_S1_P0_eHcn4_1_ATACseq_SRR8368605_peak_62721	145	.	5.52774	16.4346	14.5482	147
chr18	66286580	66287064	GSE124336_Fernandez_2019_GSM3529864_P0PM_1_S1_P0_eHcn4_1_ATACseq_SRR8368605_peak_62722	299	.	8.29161	32.0768	29.9881	218
chr18	66287544	66287815	GSE124336_Fernandez_2019_GSM3529864_P0PM_1_S1_P0_eHcn4_1_ATACseq_SRR8368605_peak_62723	360	.	9.2671	38.2276	36.0784	122
chr18	66291106	66292143	GSE124336_Fernandez_2019_GSM3529864_P0PM_1_S1_P0_eHcn4_1_ATACseq_SRR8368605_peak_62724	763	.	14.9574	78.8146	76.3652	779
chr18	66366712	66367072	GSE124336_Fernandez_2019_GSM3529864_P0PM_1_S1_P0_eHcn4_1_ATACseq_SRR8368605_peak_62725	371	.	9.42968	39.2798	37.1209	77
chr18	66370267	66370703	GSE124336_Fernandez_2019_GSM3529864_P0PM_1_S1_P0_eHcn4_1_ATACseq_SRR8368605_peak_62726	457	.	10.7303	47.9544	45.721	258
chr18	66404643	66404823	GSE124336_Fernandez_2019_GSM3529864_P0PM_1_S1_P0_eHcn4_1_ATACseq_SRR8368605_peak_62727	137	.	5.36516	15.6128	13.7404	101
chr18	66408001	66408185	GSE124336_Fernandez_2019_GSM3529864_P0PM_1_S1_P0_eHcn4_1_ATACseq_SRR8368605_peak_62728	71	.	3.90194	8.84557	7.1172	76
chr18	66410485	66410658	GSE124336_Fernandez_2019_GSM3529864_P0PM_1_S1_P0_eHcn4_1_ATACseq_SRR8368605_peak_62729	350	.	9.10452	37.1828	35.0435	140
chr18	66450384	66450781	GSE124336_Fernandez_2019_GSM3529864_P0PM_1_S1_P0_eHcn4_1_ATACseq_SRR8368605_peak_62730	270	.	7.80387	29.1128	27.056	182
chr18	66458275	66458966	GSE124336_Fernandez_2019_GSM3529864_P0PM_1_S1_P0_eHcn4_1_ATACseq_SRR8368605_peak_62732	582	.	12.5187	60.5549	58.2263	307
chr18	66460919	66461244	GSE124336_Fernandez_2019_GSM3529864_P0PM_1_S1_P0_eHcn4_1_ATACseq_SRR8368605_peak_62733	64	.	3.73935	8.17267	6.46315	53
chr18	66470877	66471301	GSE124336_Fernandez_2019_GSM3529864_P0PM_1_S1_P0_eHcn4_1_ATACseq_SRR8368605_peak_62734	99	.	4.55226	11.7044	9.90704	171
chr18	66475447	66476255	GSE124336_Fernandez_2019_GSM3529864_P0PM_1_S1_P0_eHcn4_1_ATACseq_SRR8368605_peak_62735	360	.	9.2671	38.2276	36.0784	1163
chr18	66476481	66476740	GSE124336_Fernandez_2019_GSM3529864_P0PM_1_S1_P0_eHcn4_1_ATACseq_SRR8368605_peak_62735	360	.	9.2671	38.2276	36.0784	1163
chr18	66519333	66519801	GSE124336_Fernandez_2019_GSM3529864_P0PM_1_S1_P0_eHcn4_1_ATACseq_SRR8368605_peak_62737	187	.	6.34064	20.7238	18.7717	203
chr18	66520129	66520466	GSE124336_Fernandez_2019_GSM3529864_P0PM_1_S1_P0_eHcn4_1_ATACseq_SRR8368605_peak_62738	340	.	8.94193	36.1457	34.0163	340
chr18	66523763	66523946	GSE124336_Fernandez_2019_GSM3529864_P0PM_1_S1_P0_eHcn4_1_ATACseq_SRR8368605_peak_62739	232	.	7.15355	25.2865	23.2744	84
chr18	66860133	66860407	GSE124336_Fernandez_2019_GSM3529864_P0PM_1_S1_P0_eHcn4_1_ATACseq_SRR8368605_peak_62741	40	.	3.08903	5.66944	4.04416	219
chr18	66962841	66963125	GSE124336_Fernandez_2019_GSM3529864_P0PM_1_S1_P0_eHcn4_1_ATACseq_SRR8368605_peak_62742	187	.	6.34064	20.7238	18.7717	140
chr18	66967300	66967517	GSE124336_Fernandez_2019_GSM3529864_P0PM_1_S1_P0_eHcn4_1_ATACseq_SRR8368605_peak_62743	162	.	5.8529	18.1152	16.2017	169
chr18	66977228	66977611	GSE124336_Fernandez_2019_GSM3529864_P0PM_1_S1_P0_eHcn4_1_ATACseq_SRR8368605_peak_62744	214	.	6.82839	23.4307	21.442	140
chr18	67004851	67005110	GSE124336_Fernandez_2019_GSM3529864_P0PM_1_S1_P0_eHcn4_1_ATACseq_SRR8368605_peak_62745	106	.	4.71484	12.4579	10.6448	90
chr18	67088125	67088361	GSE124336_Fernandez_2019_GSM3529864_P0PM_1_S1_P0_eHcn4_1_ATACseq_SRR8368605_peak_62746	280	.	7.96645	30.0921	28.0245	637
chr18	67088591	67089286	GSE124336_Fernandez_2019_GSM3529864_P0PM_1_S1_P0_eHcn4_1_ATACseq_SRR8368605_peak_62746	280	.	7.96645	30.0921	28.0245	637
chr18	67116007	67116368	GSE124336_Fernandez_2019_GSM3529864_P0PM_1_S1_P0_eHcn4_1_ATACseq_SRR8368605_peak_62747	738	.	14.6323	76.3149	73.8813	280
chr18	67133312	67134145	GSE124336_Fernandez_2019_GSM3529864_P0PM_1_S1_P0_eHcn4_1_ATACseq_SRR8368605_peak_62748	205	.	6.66581	22.5179	20.5412	455
chr18	67202673	67203127	GSE124336_Fernandez_2019_GSM3529864_P0PM_1_S1_P0_eHcn4_1_ATACseq_SRR8368605_peak_62749	801	.	15.4452	82.5991	80.1262	905
chr18	67203289	67203713	GSE124336_Fernandez_2019_GSM3529864_P0PM_1_S1_P0_eHcn4_1_ATACseq_SRR8368605_peak_62749	801	.	15.4452	82.5991	80.1262	905
chr18	67204537	67205747	GSE124336_Fernandez_2019_GSM3529864_P0PM_1_S1_P0_eHcn4_1_ATACseq_SRR8368605_peak_62750	1835	.	27.4761	186.547	183.501	863
chr18	67244249	67246274	GSE124336_Fernandez_2019_GSM3529864_P0PM_1_S1_P0_eHcn4_1_ATACseq_SRR8368605_peak_62751	2731	.	36.7432	276.798	273.152	1146
chr18	67248906	67249064	GSE124336_Fernandez_2019_GSM3529864_P0PM_1_S1_P0_eHcn4_1_ATACseq_SRR8368605_peak_62752	52	.	3.41419	6.88177	5.21244	182
chr18	67262756	67262992	GSE124336_Fernandez_2019_GSM3529864_P0PM_1_S1_P0_eHcn4_1_ATACseq_SRR8368605_peak_62753	113	.	4.87742	13.226	11.3974	92
chr18	67267738	67267904	GSE124336_Fernandez_2019_GSM3529864_P0PM_1_S1_P0_eHcn4_1_ATACseq_SRR8368605_peak_62754	52	.	3.41419	6.88177	5.21244	59
chr18	67269978	67270291	GSE124336_Fernandez_2019_GSM3529864_P0PM_1_S1_P0_eHcn4_1_ATACseq_SRR8368605_peak_62755	524	.	11.7058	54.7373	52.4512	350
chr18	67278357	67280576	GSE124336_Fernandez_2019_GSM3529864_P0PM_1_S1_P0_eHcn4_1_ATACseq_SRR8368605_peak_62757	2064	.	29.9148	209.588	206.408	317
chr18	67287966	67290778	GSE124336_Fernandez_2019_GSM3529864_P0PM_1_S1_P0_eHcn4_1_ATACseq_SRR8368605_peak_62758	1774	.	26.8258	180.498	177.486	1451
chr18	67295281	67295875	GSE124336_Fernandez_2019_GSM3529864_P0PM_1_S1_P0_eHcn4_1_ATACseq_SRR8368605_peak_62760	501	.	11.3806	52.4515	50.1827	473
chr18	67298708	67298833	GSE124336_Fernandez_2019_GSM3529864_P0PM_1_S1_P0_eHcn4_1_ATACseq_SRR8368605_peak_62761	52	.	3.41419	6.88177	5.21244	138
chr18	67307720	67308369	GSE124336_Fernandez_2019_GSM3529864_P0PM_1_S1_P0_eHcn4_1_ATACseq_SRR8368605_peak_62762	1198	.	20.3226	122.509	119.809	243
chr18	67310610	67310749	GSE124336_Fernandez_2019_GSM3529864_P0PM_1_S1_P0_eHcn4_1_ATACseq_SRR8368605_peak_62763	64	.	3.73935	8.17267	6.46315	43
chr18	67311548	67312758	GSE124336_Fernandez_2019_GSM3529864_P0PM_1_S1_P0_eHcn4_1_ATACseq_SRR8368605_peak_62764	2282	.	32.191	231.571	228.253	801
chr18	67318226	67318342	GSE124336_Fernandez_2019_GSM3529864_P0PM_1_S1_P0_eHcn4_1_ATACseq_SRR8368605_peak_62766	40	.	3.08903	5.66944	4.04416	36
chr18	67324289	67324714	GSE124336_Fernandez_2019_GSM3529864_P0PM_1_S1_P0_eHcn4_1_ATACseq_SRR8368605_peak_62768	360	.	9.2671	38.2276	36.0784	189
chr18	67326360	67326815	GSE124336_Fernandez_2019_GSM3529864_P0PM_1_S1_P0_eHcn4_1_ATACseq_SRR8368605_peak_62769	3027	.	39.6697	306.679	302.779	1437
chr18	67326958	67328426	GSE124336_Fernandez_2019_GSM3529864_P0PM_1_S1_P0_eHcn4_1_ATACseq_SRR8368605_peak_62769	3027	.	39.6697	306.679	302.779	1437
chr18	67328664	67329073	GSE124336_Fernandez_2019_GSM3529864_P0PM_1_S1_P0_eHcn4_1_ATACseq_SRR8368605_peak_62770	558	.	12.1935	58.2106	55.8988	1402
chr18	67329455	67330577	GSE124336_Fernandez_2019_GSM3529864_P0PM_1_S1_P0_eHcn4_1_ATACseq_SRR8368605_peak_62770	558	.	12.1935	58.2106	55.8988	1402
chr18	67331058	67331834	GSE124336_Fernandez_2019_GSM3529864_P0PM_1_S1_P0_eHcn4_1_ATACseq_SRR8368605_peak_62771	223	.	6.99097	24.3536	22.3531	722
chr18	67332050	67332339	GSE124336_Fernandez_2019_GSM3529864_P0PM_1_S1_P0_eHcn4_1_ATACseq_SRR8368605_peak_62772	113	.	4.87742	13.226	11.3974	201
chr18	67332802	67333133	GSE124336_Fernandez_2019_GSM3529864_P0PM_1_S1_P0_eHcn4_1_ATACseq_SRR8368605_peak_62773	34	.	2.92645	5.09501	3.49355	208
chr18	67334221	67334474	GSE124336_Fernandez_2019_GSM3529864_P0PM_1_S1_P0_eHcn4_1_ATACseq_SRR8368605_peak_62774	19	.	2.43871	3.51174	1.99142	25
chr18	67335203	67335974	GSE124336_Fernandez_2019_GSM3529864_P0PM_1_S1_P0_eHcn4_1_ATACseq_SRR8368605_peak_62775	446	.	10.5677	46.8462	44.6219	593
chr18	67336146	67336965	GSE124336_Fernandez_2019_GSM3529864_P0PM_1_S1_P0_eHcn4_1_ATACseq_SRR8368605_peak_62776	3061	.	39.9948	310.035	306.105	295
chr18	67337199	67337444	GSE124336_Fernandez_2019_GSM3529864_P0PM_1_S1_P0_eHcn4_1_ATACseq_SRR8368605_peak_62777	153	.	5.69032	17.2689	15.3688	82
chr18	67341087	67341217	GSE124336_Fernandez_2019_GSM3529864_P0PM_1_S1_P0_eHcn4_1_ATACseq_SRR8368605_peak_62778	64	.	3.73935	8.17267	6.46315	70
chr18	67342522	67344719	GSE124336_Fernandez_2019_GSM3529864_P0PM_1_S1_P0_eHcn4_1_ATACseq_SRR8368605_peak_62779	1184	.	20.16	121.124	118.432	1009
chr18	67364463	67364886	GSE124336_Fernandez_2019_GSM3529864_P0PM_1_S1_P0_eHcn4_1_ATACseq_SRR8368605_peak_62780	665	.	13.6568	68.9328	66.5469	356
chr18	67368902	67370527	GSE124336_Fernandez_2019_GSM3529864_P0PM_1_S1_P0_eHcn4_1_ATACseq_SRR8368605_peak_62782	1819	.	27.3135	185.031	181.994	945
chr18	67374276	67374480	GSE124336_Fernandez_2019_GSM3529864_P0PM_1_S1_P0_eHcn4_1_ATACseq_SRR8368605_peak_62783	34	.	2.92645	5.09501	3.49355	96
chr18	67390092	67391761	GSE124336_Fernandez_2019_GSM3529864_P0PM_1_S1_P0_eHcn4_1_ATACseq_SRR8368605_peak_62784	1523	.	24.0619	155.272	152.396	637
chr18	67396343	67397112	GSE124336_Fernandez_2019_GSM3529864_P0PM_1_S1_P0_eHcn4_1_ATACseq_SRR8368605_peak_62785	309	.	8.45419	33.0818	30.9827	285
chr18	67410288	67410861	GSE124336_Fernandez_2019_GSM3529864_P0PM_1_S1_P0_eHcn4_1_ATACseq_SRR8368605_peak_62786	1494	.	23.7368	152.358	149.498	315
chr18	67417353	67417686	GSE124336_Fernandez_2019_GSM3529864_P0PM_1_S1_P0_eHcn4_1_ATACseq_SRR8368605_peak_62787	77	.	4.06452	9.53581	7.78926	403
chr18	67420101	67420690	GSE124336_Fernandez_2019_GSM3529864_P0PM_1_S1_P0_eHcn4_1_ATACseq_SRR8368605_peak_62788	260	.	7.64129	28.1424	26.0965	419
chr18	67442735	67443277	GSE124336_Fernandez_2019_GSM3529864_P0PM_1_S1_P0_eHcn4_1_ATACseq_SRR8368605_peak_62790	129	.	5.20258	14.8039	12.9457	364
chr18	67448225	67450034	GSE124336_Fernandez_2019_GSM3529864_P0PM_1_S1_P0_eHcn4_1_ATACseq_SRR8368605_peak_62791	2601	.	35.4426	263.714	260.169	1042
chr18	67457698	67457805	GSE124336_Fernandez_2019_GSM3529864_P0PM_1_S1_P0_eHcn4_1_ATACseq_SRR8368605_peak_62792	153	.	5.69032	17.2689	15.3688	174
chr18	67460807	67461085	GSE124336_Fernandez_2019_GSM3529864_P0PM_1_S1_P0_eHcn4_1_ATACseq_SRR8368605_peak_62793	46	.	3.25161	6.26535	4.61752	169
chr18	67464417	67465242	GSE124336_Fernandez_2019_GSM3529864_P0PM_1_S1_P0_eHcn4_1_ATACseq_SRR8368605_peak_62794	1008	.	18.0464	103.445	100.85	566
chr18	67469359	67470294	GSE124336_Fernandez_2019_GSM3529864_P0PM_1_S1_P0_eHcn4_1_ATACseq_SRR8368605_peak_62795	1685	.	25.8503	171.504	168.541	467
chr18	67479063	67479264	GSE124336_Fernandez_2019_GSM3529864_P0PM_1_S1_P0_eHcn4_1_ATACseq_SRR8368605_peak_62796	71	.	3.90194	8.84557	7.1172	197
chr18	67481509	67481864	GSE124336_Fernandez_2019_GSM3529864_P0PM_1_S1_P0_eHcn4_1_ATACseq_SRR8368605_peak_62797	435	.	10.4052	45.7446	43.5294	222
chr18	67498841	67498964	GSE124336_Fernandez_2019_GSM3529864_P0PM_1_S1_P0_eHcn4_1_ATACseq_SRR8368605_peak_62798	187	.	6.34064	20.7238	18.7717	258
chr18	67504045	67504198	GSE124336_Fernandez_2019_GSM3529864_P0PM_1_S1_P0_eHcn4_1_ATACseq_SRR8368605_peak_62799	129	.	5.20258	14.8039	12.9457	88
chr18	67511561	67511773	GSE124336_Fernandez_2019_GSM3529864_P0PM_1_S1_P0_eHcn4_1_ATACseq_SRR8368605_peak_62800	360	.	9.2671	38.2276	36.0784	63
chr18	67552218	67552563	GSE124336_Fernandez_2019_GSM3529864_P0PM_1_S1_P0_eHcn4_1_ATACseq_SRR8368605_peak_62801	513	.	11.5432	53.5914	51.3139	216
chr18	67610497	67610645	GSE124336_Fernandez_2019_GSM3529864_P0PM_1_S1_P0_eHcn4_1_ATACseq_SRR8368605_peak_62803	916	.	16.9084	94.193	91.651	863
chr18	67610796	67611444	GSE124336_Fernandez_2019_GSM3529864_P0PM_1_S1_P0_eHcn4_1_ATACseq_SRR8368605_peak_62803	916	.	16.9084	94.193	91.651	863
chr18	67612265	67612493	GSE124336_Fernandez_2019_GSM3529864_P0PM_1_S1_P0_eHcn4_1_ATACseq_SRR8368605_peak_62804	232	.	7.15355	25.2865	23.2744	379
chr18	67640569	67642169	GSE124336_Fernandez_2019_GSM3529864_P0PM_1_S1_P0_eHcn4_1_ATACseq_SRR8368605_peak_62805	2505	.	34.4671	253.984	250.512	769
chr18	67650456	67650563	GSE124336_Fernandez_2019_GSM3529864_P0PM_1_S1_P0_eHcn4_1_ATACseq_SRR8368605_peak_62806	547	.	12.031	57.047	54.7437	573
chr18	67650737	67651371	GSE124336_Fernandez_2019_GSM3529864_P0PM_1_S1_P0_eHcn4_1_ATACseq_SRR8368605_peak_62806	547	.	12.031	57.047	54.7437	573
chr18	67667079	67667247	GSE124336_Fernandez_2019_GSM3529864_P0PM_1_S1_P0_eHcn4_1_ATACseq_SRR8368605_peak_62807	91	.	4.38968	10.9658	9.1848	124
chr18	67668337	67668539	GSE124336_Fernandez_2019_GSM3529864_P0PM_1_S1_P0_eHcn4_1_ATACseq_SRR8368605_peak_62808	58	.	3.57677	7.51782	5.82803	359
chr18	67669139	67669700	GSE124336_Fernandez_2019_GSM3529864_P0PM_1_S1_P0_eHcn4_1_ATACseq_SRR8368605_peak_62809	319	.	8.61677	34.0951	31.9858	497
chr18	67723415	67725070	GSE124336_Fernandez_2019_GSM3529864_P0PM_1_S1_P0_eHcn4_1_ATACseq_SRR8368605_peak_62810	3619	.	45.36	366.393	361.918	955
chr18	67745719	67746345	GSE124336_Fernandez_2019_GSM3529864_P0PM_1_S1_P0_eHcn4_1_ATACseq_SRR8368605_peak_62813	689	.	13.9819	71.3736	68.9717	389
chr18	67754913	67755199	GSE124336_Fernandez_2019_GSM3529864_P0PM_1_S1_P0_eHcn4_1_ATACseq_SRR8368605_peak_62814	162	.	5.8529	18.1152	16.2017	48
chr18	67761175	67761428	GSE124336_Fernandez_2019_GSM3529864_P0PM_1_S1_P0_eHcn4_1_ATACseq_SRR8368605_peak_62815	570	.	12.3561	59.3799	57.0597	1149
chr18	67761591	67761941	GSE124336_Fernandez_2019_GSM3529864_P0PM_1_S1_P0_eHcn4_1_ATACseq_SRR8368605_peak_62815	570	.	12.3561	59.3799	57.0597	1149
chr18	67762129	67762650	GSE124336_Fernandez_2019_GSM3529864_P0PM_1_S1_P0_eHcn4_1_ATACseq_SRR8368605_peak_62815	570	.	12.3561	59.3799	57.0597	1149
chr18	67768139	67768641	GSE124336_Fernandez_2019_GSM3529864_P0PM_1_S1_P0_eHcn4_1_ATACseq_SRR8368605_peak_62816	1115	.	19.3471	114.251	111.596	418
chr18	67774272	67775769	GSE124336_Fernandez_2019_GSM3529864_P0PM_1_S1_P0_eHcn4_1_ATACseq_SRR8368605_peak_62817	2141	.	30.7277	217.388	214.16	622
chr18	67781877	67782161	GSE124336_Fernandez_2019_GSM3529864_P0PM_1_S1_P0_eHcn4_1_ATACseq_SRR8368605_peak_62818	196	.	6.50323	21.6155	19.651	244
chr18	67799736	67800778	GSE124336_Fernandez_2019_GSM3529864_P0PM_1_S1_P0_eHcn4_1_ATACseq_SRR8368605_peak_62819	2634	.	35.7677	266.973	263.404	321
chr18	67842243	67842395	GSE124336_Fernandez_2019_GSM3529864_P0PM_1_S1_P0_eHcn4_1_ATACseq_SRR8368605_peak_62821	46	.	3.25161	6.26535	4.61752	166
chr18	67852302	67853276	GSE124336_Fernandez_2019_GSM3529864_P0PM_1_S1_P0_eHcn4_1_ATACseq_SRR8368605_peak_62822	942	.	17.2335	96.8162	94.259	486
chr18	67853716	67854224	GSE124336_Fernandez_2019_GSM3529864_P0PM_1_S1_P0_eHcn4_1_ATACseq_SRR8368605_peak_62823	145	.	5.52774	16.4346	14.5482	248
chr18	67871399	67872015	GSE124336_Fernandez_2019_GSM3529864_P0PM_1_S1_P0_eHcn4_1_ATACseq_SRR8368605_peak_62824	479	.	11.0555	50.1903	47.939	436
chr18	67876183	67876813	GSE124336_Fernandez_2019_GSM3529864_P0PM_1_S1_P0_eHcn4_1_ATACseq_SRR8368605_peak_62825	179	.	6.17806	19.843	17.9035	194
chr18	67880356	67880834	GSE124336_Fernandez_2019_GSM3529864_P0PM_1_S1_P0_eHcn4_1_ATACseq_SRR8368605_peak_62826	490	.	11.2181	51.3178	49.0577	292
chr18	67881333	67881735	GSE124336_Fernandez_2019_GSM3529864_P0PM_1_S1_P0_eHcn4_1_ATACseq_SRR8368605_peak_62827	280	.	7.96645	30.0921	28.0245	237
chr18	67886119	67886243	GSE124336_Fernandez_2019_GSM3529864_P0PM_1_S1_P0_eHcn4_1_ATACseq_SRR8368605_peak_62828	34	.	2.92645	5.09501	3.49355	396
chr18	67905837	67906107	GSE124336_Fernandez_2019_GSM3529864_P0PM_1_S1_P0_eHcn4_1_ATACseq_SRR8368605_peak_62829	468	.	10.8929	49.0692	46.8268	217
chr18	67907450	67907946	GSE124336_Fernandez_2019_GSM3529864_P0PM_1_S1_P0_eHcn4_1_ATACseq_SRR8368605_peak_62830	513	.	11.5432	53.5914	51.3139	251
chr18	67931701	67935065	GSE124336_Fernandez_2019_GSM3529864_P0PM_1_S1_P0_eHcn4_1_ATACseq_SRR8368605_peak_62831	2666	.	36.0929	270.24	266.646	1618
chr18	67937988	67939270	GSE124336_Fernandez_2019_GSM3529864_P0PM_1_S1_P0_eHcn4_1_ATACseq_SRR8368605_peak_62833	839	.	15.9329	86.4245	83.9283	690
chr18	67984553	67984818	GSE124336_Fernandez_2019_GSM3529864_P0PM_1_S1_P0_eHcn4_1_ATACseq_SRR8368605_peak_62836	106	.	4.71484	12.4579	10.6448	36
chr18	67985440	67986419	GSE124336_Fernandez_2019_GSM3529864_P0PM_1_S1_P0_eHcn4_1_ATACseq_SRR8368605_peak_62837	593	.	12.6813	61.7355	59.3985	965
chr18	67990907	67991283	GSE124336_Fernandez_2019_GSM3529864_P0PM_1_S1_P0_eHcn4_1_ATACseq_SRR8368605_peak_62838	99	.	4.55226	11.7044	9.90704	383
chr18	68007472	68007763	GSE124336_Fernandez_2019_GSM3529864_P0PM_1_S1_P0_eHcn4_1_ATACseq_SRR8368605_peak_62839	223	.	6.99097	24.3536	22.3531	372
chr18	68009938	68010285	GSE124336_Fernandez_2019_GSM3529864_P0PM_1_S1_P0_eHcn4_1_ATACseq_SRR8368605_peak_62840	64	.	3.73935	8.17267	6.46315	126
chr18	68043364	68043693	GSE124336_Fernandez_2019_GSM3529864_P0PM_1_S1_P0_eHcn4_1_ATACseq_SRR8368605_peak_62841	137	.	5.36516	15.6128	13.7404	177
chr18	68046146	68046399	GSE124336_Fernandez_2019_GSM3529864_P0PM_1_S1_P0_eHcn4_1_ATACseq_SRR8368605_peak_62842	52	.	3.41419	6.88177	5.21244	46
chr18	68047578	68048281	GSE124336_Fernandez_2019_GSM3529864_P0PM_1_S1_P0_eHcn4_1_ATACseq_SRR8368605_peak_62844	982	.	17.7213	100.781	98.2014	417
chr18	68058140	68059749	GSE124336_Fernandez_2019_GSM3529864_P0PM_1_S1_P0_eHcn4_1_ATACseq_SRR8368605_peak_62845	1184	.	20.16	121.124	118.432	1095
chr18	68060336	68060465	GSE124336_Fernandez_2019_GSM3529864_P0PM_1_S1_P0_eHcn4_1_ATACseq_SRR8368605_peak_62846	64	.	3.73935	8.17267	6.46315	154
chr18	68098574	68098905	GSE124336_Fernandez_2019_GSM3529864_P0PM_1_S1_P0_eHcn4_1_ATACseq_SRR8368605_peak_62847	162	.	5.8529	18.1152	16.2017	199
chr18	68111766	68111962	GSE124336_Fernandez_2019_GSM3529864_P0PM_1_S1_P0_eHcn4_1_ATACseq_SRR8368605_peak_62848	29	.	2.76387	4.54313	2.96692	20
chr18	68117344	68118097	GSE124336_Fernandez_2019_GSM3529864_P0PM_1_S1_P0_eHcn4_1_ATACseq_SRR8368605_peak_62849	726	.	14.4697	75.0723	72.6466	1928
chr18	68118225	68119594	GSE124336_Fernandez_2019_GSM3529864_P0PM_1_S1_P0_eHcn4_1_ATACseq_SRR8368605_peak_62849	726	.	14.4697	75.0723	72.6466	1928
chr18	68119772	68120172	GSE124336_Fernandez_2019_GSM3529864_P0PM_1_S1_P0_eHcn4_1_ATACseq_SRR8368605_peak_62849	726	.	14.4697	75.0723	72.6466	1928
chr18	68123532	68123975	GSE124336_Fernandez_2019_GSM3529864_P0PM_1_S1_P0_eHcn4_1_ATACseq_SRR8368605_peak_62850	1466	.	23.4116	149.456	146.611	1254
chr18	68124284	68125296	GSE124336_Fernandez_2019_GSM3529864_P0PM_1_S1_P0_eHcn4_1_ATACseq_SRR8368605_peak_62850	1466	.	23.4116	149.456	146.611	1254
chr18	68140738	68141024	GSE124336_Fernandez_2019_GSM3529864_P0PM_1_S1_P0_eHcn4_1_ATACseq_SRR8368605_peak_62853	145	.	5.52774	16.4346	14.5482	484
chr18	68141755	68142093	GSE124336_Fernandez_2019_GSM3529864_P0PM_1_S1_P0_eHcn4_1_ATACseq_SRR8368605_peak_62854	280	.	7.96645	30.0921	28.0245	98
chr18	68149462	68150338	GSE124336_Fernandez_2019_GSM3529864_P0PM_1_S1_P0_eHcn4_1_ATACseq_SRR8368605_peak_62855	319	.	8.61677	34.0951	31.9858	384
chr18	68156334	68158034	GSE124336_Fernandez_2019_GSM3529864_P0PM_1_S1_P0_eHcn4_1_ATACseq_SRR8368605_peak_62856	2569	.	35.1174	260.463	256.942	1270
chr18	68159978	68160280	GSE124336_Fernandez_2019_GSM3529864_P0PM_1_S1_P0_eHcn4_1_ATACseq_SRR8368605_peak_62857	40	.	3.08903	5.66944	4.04416	253
chr18	68163781	68163933	GSE124336_Fernandez_2019_GSM3529864_P0PM_1_S1_P0_eHcn4_1_ATACseq_SRR8368605_peak_62859	40	.	3.08903	5.66944	4.04416	57
chr18	68173675	68173720	GSE124336_Fernandez_2019_GSM3529864_P0PM_1_S1_P0_eHcn4_1_ATACseq_SRR8368605_peak_62860	19	.	2.43871	3.51174	1.99142	15
chr18	68175057	68175878	GSE124336_Fernandez_2019_GSM3529864_P0PM_1_S1_P0_eHcn4_1_ATACseq_SRR8368605_peak_62861	242	.	7.31613	26.229	24.2054	695
chr18	68176685	68177110	GSE124336_Fernandez_2019_GSM3529864_P0PM_1_S1_P0_eHcn4_1_ATACseq_SRR8368605_peak_62862	524	.	11.7058	54.7373	52.4512	104
chr18	68178864	68179914	GSE124336_Fernandez_2019_GSM3529864_P0PM_1_S1_P0_eHcn4_1_ATACseq_SRR8368605_peak_62863	1075	.	18.8594	110.171	107.538	2222
chr18	68180398	68181423	GSE124336_Fernandez_2019_GSM3529864_P0PM_1_S1_P0_eHcn4_1_ATACseq_SRR8368605_peak_62863	1075	.	18.8594	110.171	107.538	2222
chr18	68186212	68186821	GSE124336_Fernandez_2019_GSM3529864_P0PM_1_S1_P0_eHcn4_1_ATACseq_SRR8368605_peak_62865	350	.	9.10452	37.1828	35.0435	472
chr18	68188045	68188604	GSE124336_Fernandez_2019_GSM3529864_P0PM_1_S1_P0_eHcn4_1_ATACseq_SRR8368605_peak_62866	605	.	12.8439	62.9217	60.5763	342
chr18	68189567	68190734	GSE124336_Fernandez_2019_GSM3529864_P0PM_1_S1_P0_eHcn4_1_ATACseq_SRR8368605_peak_62867	2048	.	29.7523	208.035	204.864	541
chr18	68194217	68195508	GSE124336_Fernandez_2019_GSM3529864_P0PM_1_S1_P0_eHcn4_1_ATACseq_SRR8368605_peak_62868	2846	.	37.8813	288.347	284.606	429
chr18	68196714	68198115	GSE124336_Fernandez_2019_GSM3529864_P0PM_1_S1_P0_eHcn4_1_ATACseq_SRR8368605_peak_62869	3670	.	45.8477	371.604	367.082	1247
chr18	68214992	68215375	GSE124336_Fernandez_2019_GSM3529864_P0PM_1_S1_P0_eHcn4_1_ATACseq_SRR8368605_peak_62870	77	.	4.06452	9.53581	7.78926	250
chr18	68218208	68219384	GSE124336_Fernandez_2019_GSM3529864_P0PM_1_S1_P0_eHcn4_1_ATACseq_SRR8368605_peak_62871	1198	.	20.3226	122.509	119.809	723
chr18	68219632	68219868	GSE124336_Fernandez_2019_GSM3529864_P0PM_1_S1_P0_eHcn4_1_ATACseq_SRR8368605_peak_62872	170	.	6.01548	18.9734	17.0468	96
chr18	68220525	68220683	GSE124336_Fernandez_2019_GSM3529864_P0PM_1_S1_P0_eHcn4_1_ATACseq_SRR8368605_peak_62873	46	.	3.25161	6.26535	4.61752	187
chr18	68226079	68226938	GSE124336_Fernandez_2019_GSM3529864_P0PM_1_S1_P0_eHcn4_1_ATACseq_SRR8368605_peak_62874	251	.	7.47871	27.181	25.1463	571
chr18	68227108	68227346	GSE124336_Fernandez_2019_GSM3529864_P0PM_1_S1_P0_eHcn4_1_ATACseq_SRR8368605_peak_62874	251	.	7.47871	27.181	25.1463	571
chr18	68230216	68231242	GSE124336_Fernandez_2019_GSM3529864_P0PM_1_S1_P0_eHcn4_1_ATACseq_SRR8368605_peak_62876	826	.	15.7703	85.1449	82.6564	850
chr18	68234647	68235534	GSE124336_Fernandez_2019_GSM3529864_P0PM_1_S1_P0_eHcn4_1_ATACseq_SRR8368605_peak_62877	751	.	14.7948	77.5624	75.1208	601
chr18	68235756	68236415	GSE124336_Fernandez_2019_GSM3529864_P0PM_1_S1_P0_eHcn4_1_ATACseq_SRR8368605_peak_62877	751	.	14.7948	77.5624	75.1208	601
chr18	68238969	68239483	GSE124336_Fernandez_2019_GSM3529864_P0PM_1_S1_P0_eHcn4_1_ATACseq_SRR8368605_peak_62878	223	.	6.99097	24.3536	22.3531	437
chr18	68241974	68242399	GSE124336_Fernandez_2019_GSM3529864_P0PM_1_S1_P0_eHcn4_1_ATACseq_SRR8368605_peak_62879	524	.	11.7058	54.7373	52.4512	255
chr18	68244233	68244917	GSE124336_Fernandez_2019_GSM3529864_P0PM_1_S1_P0_eHcn4_1_ATACseq_SRR8368605_peak_62880	1538	.	24.2245	156.733	153.85	410
chr18	68256799	68256957	GSE124336_Fernandez_2019_GSM3529864_P0PM_1_S1_P0_eHcn4_1_ATACseq_SRR8368605_peak_62882	64	.	3.73935	8.17267	6.46315	409
chr18	68257134	68257305	GSE124336_Fernandez_2019_GSM3529864_P0PM_1_S1_P0_eHcn4_1_ATACseq_SRR8368605_peak_62882	64	.	3.73935	8.17267	6.46315	409
chr18	68260882	68261035	GSE124336_Fernandez_2019_GSM3529864_P0PM_1_S1_P0_eHcn4_1_ATACseq_SRR8368605_peak_62883	106	.	4.71484	12.4579	10.6448	175
chr18	68299530	68300791	GSE124336_Fernandez_2019_GSM3529864_P0PM_1_S1_P0_eHcn4_1_ATACseq_SRR8368605_peak_62885	3757	.	46.6606	380.319	375.725	851
chr18	68321403	68321776	GSE124336_Fernandez_2019_GSM3529864_P0PM_1_S1_P0_eHcn4_1_ATACseq_SRR8368605_peak_62886	392	.	9.75484	41.4064	39.2284	294
chr18	68337135	68337671	GSE124336_Fernandez_2019_GSM3529864_P0PM_1_S1_P0_eHcn4_1_ATACseq_SRR8368605_peak_62887	890	.	16.5832	91.5864	89.0597	305
chr18	68493894	68494357	GSE124336_Fernandez_2019_GSM3529864_P0PM_1_S1_P0_eHcn4_1_ATACseq_SRR8368605_peak_62889	413	.	10.08	43.5617	41.3648	209
chr18	68494704	68495180	GSE124336_Fernandez_2019_GSM3529864_P0PM_1_S1_P0_eHcn4_1_ATACseq_SRR8368605_peak_62889	413	.	10.08	43.5617	41.3648	209
chr18	68496002	68496181	GSE124336_Fernandez_2019_GSM3529864_P0PM_1_S1_P0_eHcn4_1_ATACseq_SRR8368605_peak_62890	106	.	4.71484	12.4579	10.6448	46
chr18	68499111	68499315	GSE124336_Fernandez_2019_GSM3529864_P0PM_1_S1_P0_eHcn4_1_ATACseq_SRR8368605_peak_62892	91	.	4.38968	10.9658	9.1848	91
chr18	68590119	68590460	GSE124336_Fernandez_2019_GSM3529864_P0PM_1_S1_P0_eHcn4_1_ATACseq_SRR8368605_peak_62894	605	.	12.8439	62.9217	60.5763	834
chr18	68590595	68591207	GSE124336_Fernandez_2019_GSM3529864_P0PM_1_S1_P0_eHcn4_1_ATACseq_SRR8368605_peak_62894	605	.	12.8439	62.9217	60.5763	834
chr18	68599606	68599910	GSE124336_Fernandez_2019_GSM3529864_P0PM_1_S1_P0_eHcn4_1_ATACseq_SRR8368605_peak_62895	58	.	3.57677	7.51782	5.82803	78
chr18	68710081	68710251	GSE124336_Fernandez_2019_GSM3529864_P0PM_1_S1_P0_eHcn4_1_ATACseq_SRR8368605_peak_62897	232	.	7.15355	25.2865	23.2744	56
chr18	68794588	68794845	GSE124336_Fernandez_2019_GSM3529864_P0PM_1_S1_P0_eHcn4_1_ATACseq_SRR8368605_peak_62898	145	.	5.52774	16.4346	14.5482	58
chr18	68822537	68822792	GSE124336_Fernandez_2019_GSM3529864_P0PM_1_S1_P0_eHcn4_1_ATACseq_SRR8368605_peak_62899	64	.	3.73935	8.17267	6.46315	153
chr18	68827359	68827555	GSE124336_Fernandez_2019_GSM3529864_P0PM_1_S1_P0_eHcn4_1_ATACseq_SRR8368605_peak_62900	106	.	4.71484	12.4579	10.6448	191
chr18	68915591	68915785	GSE124336_Fernandez_2019_GSM3529864_P0PM_1_S1_P0_eHcn4_1_ATACseq_SRR8368605_peak_62901	162	.	5.8529	18.1152	16.2017	150
chr18	68942555	68942717	GSE124336_Fernandez_2019_GSM3529864_P0PM_1_S1_P0_eHcn4_1_ATACseq_SRR8368605_peak_62902	91	.	4.38968	10.9658	9.1848	170
chr18	68943630	68944172	GSE124336_Fernandez_2019_GSM3529864_P0PM_1_S1_P0_eHcn4_1_ATACseq_SRR8368605_peak_62903	242	.	7.31613	26.229	24.2054	438
chr18	69118743	69118932	GSE124336_Fernandez_2019_GSM3529864_P0PM_1_S1_P0_eHcn4_1_ATACseq_SRR8368605_peak_62904	58	.	3.57677	7.51782	5.82803	53
chr18	69196838	69197200	GSE124336_Fernandez_2019_GSM3529864_P0PM_1_S1_P0_eHcn4_1_ATACseq_SRR8368605_peak_62905	929	.	17.071	95.5025	92.953	232
chr18	69198232	69198782	GSE124336_Fernandez_2019_GSM3529864_P0PM_1_S1_P0_eHcn4_1_ATACseq_SRR8368605_peak_62906	99	.	4.55226	11.7044	9.90704	154
chr18	69343874	69346950	GSE124336_Fernandez_2019_GSM3529864_P0PM_1_S1_P0_eHcn4_1_ATACseq_SRR8368605_peak_62907	2895	.	38.369	293.325	289.541	591
chr18	69347626	69348713	GSE124336_Fernandez_2019_GSM3529864_P0PM_1_S1_P0_eHcn4_1_ATACseq_SRR8368605_peak_62908	593	.	12.6813	61.7355	59.3985	650
chr18	69374720	69374850	GSE124336_Fernandez_2019_GSM3529864_P0PM_1_S1_P0_eHcn4_1_ATACseq_SRR8368605_peak_62910	58	.	3.57677	7.51782	5.82803	270
chr18	69399401	69400148	GSE124336_Fernandez_2019_GSM3529864_P0PM_1_S1_P0_eHcn4_1_ATACseq_SRR8368605_peak_62911	280	.	7.96645	30.0921	28.0245	452
chr18	69414532	69414971	GSE124336_Fernandez_2019_GSM3529864_P0PM_1_S1_P0_eHcn4_1_ATACseq_SRR8368605_peak_62912	1035	.	18.3716	106.124	103.514	990
chr18	69415124	69416263	GSE124336_Fernandez_2019_GSM3529864_P0PM_1_S1_P0_eHcn4_1_ATACseq_SRR8368605_peak_62912	1035	.	18.3716	106.124	103.514	990
chr18	69432992	69433125	GSE124336_Fernandez_2019_GSM3529864_P0PM_1_S1_P0_eHcn4_1_ATACseq_SRR8368605_peak_62918	91	.	4.38968	10.9658	9.1848	126
chr18	69440212	69440407	GSE124336_Fernandez_2019_GSM3529864_P0PM_1_S1_P0_eHcn4_1_ATACseq_SRR8368605_peak_62920	58	.	3.57677	7.51782	5.82803	36
chr18	69449992	69450174	GSE124336_Fernandez_2019_GSM3529864_P0PM_1_S1_P0_eHcn4_1_ATACseq_SRR8368605_peak_62921	113	.	4.87742	13.226	11.3974	201
chr18	69492736	69493165	GSE124336_Fernandez_2019_GSM3529864_P0PM_1_S1_P0_eHcn4_1_ATACseq_SRR8368605_peak_62923	309	.	8.45419	33.0818	30.9827	199
chr18	69507745	69508224	GSE124336_Fernandez_2019_GSM3529864_P0PM_1_S1_P0_eHcn4_1_ATACseq_SRR8368605_peak_62925	413	.	10.08	43.5617	41.3648	245
chr18	69517245	69517786	GSE124336_Fernandez_2019_GSM3529864_P0PM_1_S1_P0_eHcn4_1_ATACseq_SRR8368605_peak_62927	605	.	12.8439	62.9217	60.5763	259
chr18	69521277	69521872	GSE124336_Fernandez_2019_GSM3529864_P0PM_1_S1_P0_eHcn4_1_ATACseq_SRR8368605_peak_62928	170	.	6.01548	18.9734	17.0468	223
chr18	69535142	69536041	GSE124336_Fernandez_2019_GSM3529864_P0PM_1_S1_P0_eHcn4_1_ATACseq_SRR8368605_peak_62929	1170	.	19.9974	119.742	117.058	585
chr18	69536783	69536933	GSE124336_Fernandez_2019_GSM3529864_P0PM_1_S1_P0_eHcn4_1_ATACseq_SRR8368605_peak_62930	77	.	4.06452	9.53581	7.78926	164
chr18	69550675	69550960	GSE124336_Fernandez_2019_GSM3529864_P0PM_1_S1_P0_eHcn4_1_ATACseq_SRR8368605_peak_62931	129	.	5.20258	14.8039	12.9457	164
chr18	69570955	69571305	GSE124336_Fernandez_2019_GSM3529864_P0PM_1_S1_P0_eHcn4_1_ATACseq_SRR8368605_peak_62932	290	.	8.12903	31.0802	29.0019	243
chr18	69576337	69576627	GSE124336_Fernandez_2019_GSM3529864_P0PM_1_S1_P0_eHcn4_1_ATACseq_SRR8368605_peak_62934	40	.	3.08903	5.66944	4.04416	315
chr18	69586178	69586343	GSE124336_Fernandez_2019_GSM3529864_P0PM_1_S1_P0_eHcn4_1_ATACseq_SRR8368605_peak_62936	77	.	4.06452	9.53581	7.78926	91
chr18	69588533	69588688	GSE124336_Fernandez_2019_GSM3529864_P0PM_1_S1_P0_eHcn4_1_ATACseq_SRR8368605_peak_62937	153	.	5.69032	17.2689	15.3688	216
chr18	69591750	69592060	GSE124336_Fernandez_2019_GSM3529864_P0PM_1_S1_P0_eHcn4_1_ATACseq_SRR8368605_peak_62938	1865	.	27.8013	189.587	186.524	1803
chr18	69592310	69594028	GSE124336_Fernandez_2019_GSM3529864_P0PM_1_S1_P0_eHcn4_1_ATACseq_SRR8368605_peak_62938	1865	.	27.8013	189.587	186.524	1803
chr18	69594372	69594555	GSE124336_Fernandez_2019_GSM3529864_P0PM_1_S1_P0_eHcn4_1_ATACseq_SRR8368605_peak_62939	34	.	2.92645	5.09501	3.49355	112
chr18	69595666	69595823	GSE124336_Fernandez_2019_GSM3529864_P0PM_1_S1_P0_eHcn4_1_ATACseq_SRR8368605_peak_62941	29	.	2.76387	4.54313	2.96692	30
chr18	69596405	69596707	GSE124336_Fernandez_2019_GSM3529864_P0PM_1_S1_P0_eHcn4_1_ATACseq_SRR8368605_peak_62942	153	.	5.69032	17.2689	15.3688	426
chr18	69618191	69618784	GSE124336_Fernandez_2019_GSM3529864_P0PM_1_S1_P0_eHcn4_1_ATACseq_SRR8368605_peak_62944	689	.	13.9819	71.3736	68.9717	375
chr18	69623841	69625266	GSE124336_Fernandez_2019_GSM3529864_P0PM_1_S1_P0_eHcn4_1_ATACseq_SRR8368605_peak_62945	1730	.	26.3381	175.989	173.002	744
chr18	69629691	69629941	GSE124336_Fernandez_2019_GSM3529864_P0PM_1_S1_P0_eHcn4_1_ATACseq_SRR8368605_peak_62946	29	.	2.76387	4.54313	2.96692	240
chr18	69632127	69632787	GSE124336_Fernandez_2019_GSM3529864_P0PM_1_S1_P0_eHcn4_1_ATACseq_SRR8368605_peak_62948	319	.	8.61677	34.0951	31.9858	382
chr18	69659972	69660111	GSE124336_Fernandez_2019_GSM3529864_P0PM_1_S1_P0_eHcn4_1_ATACseq_SRR8368605_peak_62949	121	.	5.04	14.0081	12.1646	67
chr18	69666309	69666935	GSE124336_Fernandez_2019_GSM3529864_P0PM_1_S1_P0_eHcn4_1_ATACseq_SRR8368605_peak_62950	121	.	5.04	14.0081	12.1646	1184
chr18	69667204	69667442	GSE124336_Fernandez_2019_GSM3529864_P0PM_1_S1_P0_eHcn4_1_ATACseq_SRR8368605_peak_62950	121	.	5.04	14.0081	12.1646	1184
chr18	69675343	69675610	GSE124336_Fernandez_2019_GSM3529864_P0PM_1_S1_P0_eHcn4_1_ATACseq_SRR8368605_peak_62951	468	.	10.8929	49.0692	46.8268	223
chr18	69689734	69690756	GSE124336_Fernandez_2019_GSM3529864_P0PM_1_S1_P0_eHcn4_1_ATACseq_SRR8368605_peak_62953	547	.	12.031	57.047	54.7437	579
chr18	69712375	69712493	GSE124336_Fernandez_2019_GSM3529864_P0PM_1_S1_P0_eHcn4_1_ATACseq_SRR8368605_peak_62954	46	.	3.25161	6.26535	4.61752	124
chr18	69782133	69782332	GSE124336_Fernandez_2019_GSM3529864_P0PM_1_S1_P0_eHcn4_1_ATACseq_SRR8368605_peak_62955	64	.	3.73935	8.17267	6.46315	173
chr18	69796082	69796371	GSE124336_Fernandez_2019_GSM3529864_P0PM_1_S1_P0_eHcn4_1_ATACseq_SRR8368605_peak_62956	535	.	11.8684	55.8892	53.5945	126
chr18	69806462	69806630	GSE124336_Fernandez_2019_GSM3529864_P0PM_1_S1_P0_eHcn4_1_ATACseq_SRR8368605_peak_62957	179	.	6.17806	19.843	17.9035	257
chr18	69823206	69823322	GSE124336_Fernandez_2019_GSM3529864_P0PM_1_S1_P0_eHcn4_1_ATACseq_SRR8368605_peak_62959	40	.	3.08903	5.66944	4.04416	220
chr18	69898824	69899353	GSE124336_Fernandez_2019_GSM3529864_P0PM_1_S1_P0_eHcn4_1_ATACseq_SRR8368605_peak_62960	413	.	10.08	43.5617	41.3648	263
chr18	69925334	69926246	GSE124336_Fernandez_2019_GSM3529864_P0PM_1_S1_P0_eHcn4_1_ATACseq_SRR8368605_peak_62961	280	.	7.96645	30.0921	28.0245	246
chr18	70052749	70053752	GSE124336_Fernandez_2019_GSM3529864_P0PM_1_S1_P0_eHcn4_1_ATACseq_SRR8368605_peak_62962	1700	.	26.0129	172.996	170.026	540
chr18	70141425	70141610	GSE124336_Fernandez_2019_GSM3529864_P0PM_1_S1_P0_eHcn4_1_ATACseq_SRR8368605_peak_62963	40	.	3.08903	5.66944	4.04416	125
chr18	70184678	70184925	GSE124336_Fernandez_2019_GSM3529864_P0PM_1_S1_P0_eHcn4_1_ATACseq_SRR8368605_peak_62964	340	.	8.94193	36.1457	34.0163	258
chr18	70420252	70420589	GSE124336_Fernandez_2019_GSM3529864_P0PM_1_S1_P0_eHcn4_1_ATACseq_SRR8368605_peak_62965	501	.	11.3806	52.4515	50.1827	248
chr18	70471779	70472824	GSE124336_Fernandez_2019_GSM3529864_P0PM_1_S1_P0_eHcn4_1_ATACseq_SRR8368605_peak_62966	1170	.	19.9974	119.742	117.058	658
chr18	70520936	70521091	GSE124336_Fernandez_2019_GSM3529864_P0PM_1_S1_P0_eHcn4_1_ATACseq_SRR8368605_peak_62971	71	.	3.90194	8.84557	7.1172	25
chr18	70529765	70530845	GSE124336_Fernandez_2019_GSM3529864_P0PM_1_S1_P0_eHcn4_1_ATACseq_SRR8368605_peak_62972	2537	.	34.7923	257.219	253.723	538
chr18	70534175	70534325	GSE124336_Fernandez_2019_GSM3529864_P0PM_1_S1_P0_eHcn4_1_ATACseq_SRR8368605_peak_62973	71	.	3.90194	8.84557	7.1172	281
chr18	70567843	70568597	GSE124336_Fernandez_2019_GSM3529864_P0PM_1_S1_P0_eHcn4_1_ATACseq_SRR8368605_peak_62974	2944	.	38.8568	298.319	294.492	452
chr18	70569158	70569893	GSE124336_Fernandez_2019_GSM3529864_P0PM_1_S1_P0_eHcn4_1_ATACseq_SRR8368605_peak_62975	232	.	7.15355	25.2865	23.2744	509
chr18	70578041	70578536	GSE124336_Fernandez_2019_GSM3529864_P0PM_1_S1_P0_eHcn4_1_ATACseq_SRR8368605_peak_62980	424	.	10.2426	44.6497	42.4436	291
chr18	70578834	70579637	GSE124336_Fernandez_2019_GSM3529864_P0PM_1_S1_P0_eHcn4_1_ATACseq_SRR8368605_peak_62980	424	.	10.2426	44.6497	42.4436	291
chr18	70607643	70608441	GSE124336_Fernandez_2019_GSM3529864_P0PM_1_S1_P0_eHcn4_1_ATACseq_SRR8368605_peak_62981	479	.	11.0555	50.1903	47.939	231
chr18	70611742	70612283	GSE124336_Fernandez_2019_GSM3529864_P0PM_1_S1_P0_eHcn4_1_ATACseq_SRR8368605_peak_62983	242	.	7.31613	26.229	24.2054	144
chr18	70620256	70620559	GSE124336_Fernandez_2019_GSM3529864_P0PM_1_S1_P0_eHcn4_1_ATACseq_SRR8368605_peak_62984	187	.	6.34064	20.7238	18.7717	337
chr18	70644350	70645196	GSE124336_Fernandez_2019_GSM3529864_P0PM_1_S1_P0_eHcn4_1_ATACseq_SRR8368605_peak_62986	826	.	15.7703	85.1449	82.6564	1359
chr18	70652116	70652454	GSE124336_Fernandez_2019_GSM3529864_P0PM_1_S1_P0_eHcn4_1_ATACseq_SRR8368605_peak_62987	641	.	13.3316	66.5125	64.1427	247
chr18	71211851	71211978	GSE124336_Fernandez_2019_GSM3529864_P0PM_1_S1_P0_eHcn4_1_ATACseq_SRR8368605_peak_62989	84	.	4.2271	10.2428	8.4787	169
chr18	71790615	71790829	GSE124336_Fernandez_2019_GSM3529864_P0PM_1_S1_P0_eHcn4_1_ATACseq_SRR8368605_peak_62990	145	.	5.52774	16.4346	14.5482	249
chr18	71959461	71959663	GSE124336_Fernandez_2019_GSM3529864_P0PM_1_S1_P0_eHcn4_1_ATACseq_SRR8368605_peak_62991	106	.	4.71484	12.4579	10.6448	65
chr18	72349179	72349402	GSE124336_Fernandez_2019_GSM3529864_P0PM_1_S1_P0_eHcn4_1_ATACseq_SRR8368605_peak_62992	64	.	3.73935	8.17267	6.46315	219
chr18	72350879	72351304	GSE124336_Fernandez_2019_GSM3529864_P0PM_1_S1_P0_eHcn4_1_ATACseq_SRR8368605_peak_62993	121	.	5.04	14.0081	12.1646	353
chr18	72378422	72378856	GSE124336_Fernandez_2019_GSM3529864_P0PM_1_S1_P0_eHcn4_1_ATACseq_SRR8368605_peak_62994	223	.	6.99097	24.3536	22.3531	286
chr18	72546241	72546558	GSE124336_Fernandez_2019_GSM3529864_P0PM_1_S1_P0_eHcn4_1_ATACseq_SRR8368605_peak_62995	64	.	3.73935	8.17267	6.46315	273
chr18	72807019	72807821	GSE124336_Fernandez_2019_GSM3529864_P0PM_1_S1_P0_eHcn4_1_ATACseq_SRR8368605_peak_62996	968	.	17.5587	99.4556	96.8832	332
chr18	72830921	72831269	GSE124336_Fernandez_2019_GSM3529864_P0PM_1_S1_P0_eHcn4_1_ATACseq_SRR8368605_peak_62997	91	.	4.38968	10.9658	9.1848	94
chr18	72887600	72888012	GSE124336_Fernandez_2019_GSM3529864_P0PM_1_S1_P0_eHcn4_1_ATACseq_SRR8368605_peak_62999	290	.	8.12903	31.0802	29.0019	79
chr18	72890300	72890712	GSE124336_Fernandez_2019_GSM3529864_P0PM_1_S1_P0_eHcn4_1_ATACseq_SRR8368605_peak_63000	299	.	8.29161	32.0768	29.9881	317
chr18	72913702	72913930	GSE124336_Fernandez_2019_GSM3529864_P0PM_1_S1_P0_eHcn4_1_ATACseq_SRR8368605_peak_63001	260	.	7.64129	28.1424	26.0965	152
chr18	72914869	72915729	GSE124336_Fernandez_2019_GSM3529864_P0PM_1_S1_P0_eHcn4_1_ATACseq_SRR8368605_peak_63002	2345	.	32.8413	237.933	234.572	397
chr18	72992470	72992824	GSE124336_Fernandez_2019_GSM3529864_P0PM_1_S1_P0_eHcn4_1_ATACseq_SRR8368605_peak_63004	890	.	16.5832	91.5864	89.0597	320
chr18	72994652	72994801	GSE124336_Fernandez_2019_GSM3529864_P0PM_1_S1_P0_eHcn4_1_ATACseq_SRR8368605_peak_63005	129	.	5.20258	14.8039	12.9457	156
chr18	73031171	73031325	GSE124336_Fernandez_2019_GSM3529864_P0PM_1_S1_P0_eHcn4_1_ATACseq_SRR8368605_peak_63006	113	.	4.87742	13.226	11.3974	76
chr18	73060269	73060477	GSE124336_Fernandez_2019_GSM3529864_P0PM_1_S1_P0_eHcn4_1_ATACseq_SRR8368605_peak_63007	153	.	5.69032	17.2689	15.3688	188
chr18	73122063	73122824	GSE124336_Fernandez_2019_GSM3529864_P0PM_1_S1_P0_eHcn4_1_ATACseq_SRR8368605_peak_63008	457	.	10.7303	47.9544	45.721	201
chr18	73133709	73133904	GSE124336_Fernandez_2019_GSM3529864_P0PM_1_S1_P0_eHcn4_1_ATACseq_SRR8368605_peak_63009	162	.	5.8529	18.1152	16.2017	229
chr18	73148402	73149314	GSE124336_Fernandez_2019_GSM3529864_P0PM_1_S1_P0_eHcn4_1_ATACseq_SRR8368605_peak_63010	1880	.	27.9639	191.111	188.039	515
chr18	73165973	73166422	GSE124336_Fernandez_2019_GSM3529864_P0PM_1_S1_P0_eHcn4_1_ATACseq_SRR8368605_peak_63011	751	.	14.7948	77.5624	75.1208	246
chr18	73170794	73171330	GSE124336_Fernandez_2019_GSM3529864_P0PM_1_S1_P0_eHcn4_1_ATACseq_SRR8368605_peak_63012	435	.	10.4052	45.7446	43.5294	293
chr18	73182508	73183358	GSE124336_Fernandez_2019_GSM3529864_P0PM_1_S1_P0_eHcn4_1_ATACseq_SRR8368605_peak_63013	751	.	14.7948	77.5624	75.1208	632
chr18	73188562	73188596	GSE124336_Fernandez_2019_GSM3529864_P0PM_1_S1_P0_eHcn4_1_ATACseq_SRR8368605_peak_63014	19	.	2.43871	3.51174	1.99142	179
chr18	73190000	73191742	GSE124336_Fernandez_2019_GSM3529864_P0PM_1_S1_P0_eHcn4_1_ATACseq_SRR8368605_peak_63015	714	.	14.3071	73.8345	71.4166	2101
chr18	73193657	73193973	GSE124336_Fernandez_2019_GSM3529864_P0PM_1_S1_P0_eHcn4_1_ATACseq_SRR8368605_peak_63016	40	.	3.08903	5.66944	4.04416	194
chr18	73196501	73196649	GSE124336_Fernandez_2019_GSM3529864_P0PM_1_S1_P0_eHcn4_1_ATACseq_SRR8368605_peak_63017	106	.	4.71484	12.4579	10.6448	120
chr18	73242232	73242627	GSE124336_Fernandez_2019_GSM3529864_P0PM_1_S1_P0_eHcn4_1_ATACseq_SRR8368605_peak_63018	46	.	3.25161	6.26535	4.61752	361
chr18	73250038	73250179	GSE124336_Fernandez_2019_GSM3529864_P0PM_1_S1_P0_eHcn4_1_ATACseq_SRR8368605_peak_63019	64	.	3.73935	8.17267	6.46315	63
chr18	73250950	73251084	GSE124336_Fernandez_2019_GSM3529864_P0PM_1_S1_P0_eHcn4_1_ATACseq_SRR8368605_peak_63020	40	.	3.08903	5.66944	4.04416	105
chr18	73251715	73251883	GSE124336_Fernandez_2019_GSM3529864_P0PM_1_S1_P0_eHcn4_1_ATACseq_SRR8368605_peak_63021	129	.	5.20258	14.8039	12.9457	339
chr18	73284365	73284625	GSE124336_Fernandez_2019_GSM3529864_P0PM_1_S1_P0_eHcn4_1_ATACseq_SRR8368605_peak_63023	205	.	6.66581	22.5179	20.5412	203
chr18	73292659	73293046	GSE124336_Fernandez_2019_GSM3529864_P0PM_1_S1_P0_eHcn4_1_ATACseq_SRR8368605_peak_63024	223	.	6.99097	24.3536	22.3531	297
chr18	73306763	73307874	GSE124336_Fernandez_2019_GSM3529864_P0PM_1_S1_P0_eHcn4_1_ATACseq_SRR8368605_peak_63025	776	.	15.12	80.0714	77.6142	817
chr18	73365019	73366042	GSE124336_Fernandez_2019_GSM3529864_P0PM_1_S1_P0_eHcn4_1_ATACseq_SRR8368605_peak_63031	2393	.	33.329	242.726	239.333	969
chr18	73369647	73369966	GSE124336_Fernandez_2019_GSM3529864_P0PM_1_S1_P0_eHcn4_1_ATACseq_SRR8368605_peak_63032	280	.	7.96645	30.0921	28.0245	224
chr18	73384956	73385363	GSE124336_Fernandez_2019_GSM3529864_P0PM_1_S1_P0_eHcn4_1_ATACseq_SRR8368605_peak_63033	413	.	10.08	43.5617	41.3648	159
chr18	73417913	73419139	GSE124336_Fernandez_2019_GSM3529864_P0PM_1_S1_P0_eHcn4_1_ATACseq_SRR8368605_peak_63034	1021	.	18.209	104.782	102.18	395
chr18	73420164	73420489	GSE124336_Fernandez_2019_GSM3529864_P0PM_1_S1_P0_eHcn4_1_ATACseq_SRR8368605_peak_63035	34	.	2.92645	5.09501	3.49355	161
chr18	73437457	73437907	GSE124336_Fernandez_2019_GSM3529864_P0PM_1_S1_P0_eHcn4_1_ATACseq_SRR8368605_peak_63036	153	.	5.69032	17.2689	15.3688	190
chr18	73443150	73443400	GSE124336_Fernandez_2019_GSM3529864_P0PM_1_S1_P0_eHcn4_1_ATACseq_SRR8368605_peak_63037	242	.	7.31613	26.229	24.2054	198
chr18	73465894	73466152	GSE124336_Fernandez_2019_GSM3529864_P0PM_1_S1_P0_eHcn4_1_ATACseq_SRR8368605_peak_63038	91	.	4.38968	10.9658	9.1848	90
chr18	73470663	73471572	GSE124336_Fernandez_2019_GSM3529864_P0PM_1_S1_P0_eHcn4_1_ATACseq_SRR8368605_peak_63039	653	.	13.4942	67.72	65.3422	633
chr18	73491765	73492207	GSE124336_Fernandez_2019_GSM3529864_P0PM_1_S1_P0_eHcn4_1_ATACseq_SRR8368605_peak_63040	290	.	8.12903	31.0802	29.0019	111
chr18	73498897	73499341	GSE124336_Fernandez_2019_GSM3529864_P0PM_1_S1_P0_eHcn4_1_ATACseq_SRR8368605_peak_63042	968	.	17.5587	99.4556	96.8832	235
chr18	73514913	73515423	GSE124336_Fernandez_2019_GSM3529864_P0PM_1_S1_P0_eHcn4_1_ATACseq_SRR8368605_peak_63043	196	.	6.50323	21.6155	19.651	358
chr18	73571440	73573029	GSE124336_Fernandez_2019_GSM3529864_P0PM_1_S1_P0_eHcn4_1_ATACseq_SRR8368605_peak_63044	3584	.	45.0348	362.927	358.483	1120
chr18	73573197	73574785	GSE124336_Fernandez_2019_GSM3529864_P0PM_1_S1_P0_eHcn4_1_ATACseq_SRR8368605_peak_63044	3584	.	45.0348	362.927	358.483	1120
chr18	73576005	73576252	GSE124336_Fernandez_2019_GSM3529864_P0PM_1_S1_P0_eHcn4_1_ATACseq_SRR8368605_peak_63045	64	.	3.73935	8.17267	6.46315	39
chr18	73576595	73576720	GSE124336_Fernandez_2019_GSM3529864_P0PM_1_S1_P0_eHcn4_1_ATACseq_SRR8368605_peak_63045	64	.	3.73935	8.17267	6.46315	39
chr18	73579448	73579698	GSE124336_Fernandez_2019_GSM3529864_P0PM_1_S1_P0_eHcn4_1_ATACseq_SRR8368605_peak_63046	106	.	4.71484	12.4579	10.6448	184
chr18	73581631	73581787	GSE124336_Fernandez_2019_GSM3529864_P0PM_1_S1_P0_eHcn4_1_ATACseq_SRR8368605_peak_63047	52	.	3.41419	6.88177	5.21244	101
chr18	73599452	73599846	GSE124336_Fernandez_2019_GSM3529864_P0PM_1_S1_P0_eHcn4_1_ATACseq_SRR8368605_peak_63048	64	.	3.73935	8.17267	6.46315	223
chr18	73601395	73601855	GSE124336_Fernandez_2019_GSM3529864_P0PM_1_S1_P0_eHcn4_1_ATACseq_SRR8368605_peak_63049	223	.	6.99097	24.3536	22.3531	202
chr18	73622626	73623536	GSE124336_Fernandez_2019_GSM3529864_P0PM_1_S1_P0_eHcn4_1_ATACseq_SRR8368605_peak_63050	1626	.	25.2	165.562	162.631	648
chr18	73627131	73627256	GSE124336_Fernandez_2019_GSM3529864_P0PM_1_S1_P0_eHcn4_1_ATACseq_SRR8368605_peak_63051	121	.	5.04	14.0081	12.1646	265
chr18	73633876	73634192	GSE124336_Fernandez_2019_GSM3529864_P0PM_1_S1_P0_eHcn4_1_ATACseq_SRR8368605_peak_63052	71	.	3.90194	8.84557	7.1172	301
chr18	73634964	73635241	GSE124336_Fernandez_2019_GSM3529864_P0PM_1_S1_P0_eHcn4_1_ATACseq_SRR8368605_peak_63053	58	.	3.57677	7.51782	5.82803	282
chr18	73646605	73646720	GSE124336_Fernandez_2019_GSM3529864_P0PM_1_S1_P0_eHcn4_1_ATACseq_SRR8368605_peak_63054	162	.	5.8529	18.1152	16.2017	76
chr18	73658653	73659196	GSE124336_Fernandez_2019_GSM3529864_P0PM_1_S1_P0_eHcn4_1_ATACseq_SRR8368605_peak_63055	309	.	8.45419	33.0818	30.9827	200
chr18	73666409	73667268	GSE124336_Fernandez_2019_GSM3529864_P0PM_1_S1_P0_eHcn4_1_ATACseq_SRR8368605_peak_63057	1102	.	19.1845	112.887	110.24	510
chr18	73674155	73674571	GSE124336_Fernandez_2019_GSM3529864_P0PM_1_S1_P0_eHcn4_1_ATACseq_SRR8368605_peak_63058	547	.	12.031	57.047	54.7437	385
chr18	73680530	73680845	GSE124336_Fernandez_2019_GSM3529864_P0PM_1_S1_P0_eHcn4_1_ATACseq_SRR8368605_peak_63059	629	.	13.169	65.3102	62.9485	140
chr18	73696842	73697332	GSE124336_Fernandez_2019_GSM3529864_P0PM_1_S1_P0_eHcn4_1_ATACseq_SRR8368605_peak_63060	468	.	10.8929	49.0692	46.8268	291
chr18	73701967	73702383	GSE124336_Fernandez_2019_GSM3529864_P0PM_1_S1_P0_eHcn4_1_ATACseq_SRR8368605_peak_63061	2219	.	31.5406	225.245	221.968	2093
chr18	73702916	73703379	GSE124336_Fernandez_2019_GSM3529864_P0PM_1_S1_P0_eHcn4_1_ATACseq_SRR8368605_peak_63061	2219	.	31.5406	225.245	221.968	2093
chr18	73703548	73704387	GSE124336_Fernandez_2019_GSM3529864_P0PM_1_S1_P0_eHcn4_1_ATACseq_SRR8368605_peak_63061	2219	.	31.5406	225.245	221.968	2093
chr18	73733969	73734095	GSE124336_Fernandez_2019_GSM3529864_P0PM_1_S1_P0_eHcn4_1_ATACseq_SRR8368605_peak_63062	91	.	4.38968	10.9658	9.1848	191
chr18	73753901	73754835	GSE124336_Fernandez_2019_GSM3529864_P0PM_1_S1_P0_eHcn4_1_ATACseq_SRR8368605_peak_63064	1655	.	25.5252	168.528	165.581	507
chr18	73762433	73762809	GSE124336_Fernandez_2019_GSM3529864_P0PM_1_S1_P0_eHcn4_1_ATACseq_SRR8368605_peak_63065	251	.	7.47871	27.181	25.1463	167
chr18	73770531	73770658	GSE124336_Fernandez_2019_GSM3529864_P0PM_1_S1_P0_eHcn4_1_ATACseq_SRR8368605_peak_63066	71	.	3.90194	8.84557	7.1172	86
chr18	73787317	73787810	GSE124336_Fernandez_2019_GSM3529864_P0PM_1_S1_P0_eHcn4_1_ATACseq_SRR8368605_peak_63069	270	.	7.80387	29.1128	27.056	299
chr18	73799854	73800086	GSE124336_Fernandez_2019_GSM3529864_P0PM_1_S1_P0_eHcn4_1_ATACseq_SRR8368605_peak_63070	153	.	5.69032	17.2689	15.3688	330
chr18	73801447	73801624	GSE124336_Fernandez_2019_GSM3529864_P0PM_1_S1_P0_eHcn4_1_ATACseq_SRR8368605_peak_63071	40	.	3.08903	5.66944	4.04416	69
chr18	73803482	73803824	GSE124336_Fernandez_2019_GSM3529864_P0PM_1_S1_P0_eHcn4_1_ATACseq_SRR8368605_peak_63072	593	.	12.6813	61.7355	59.3985	283
chr18	73814886	73816093	GSE124336_Fernandez_2019_GSM3529864_P0PM_1_S1_P0_eHcn4_1_ATACseq_SRR8368605_peak_63073	3533	.	44.5471	357.74	353.346	896
chr18	73816501	73816715	GSE124336_Fernandez_2019_GSM3529864_P0PM_1_S1_P0_eHcn4_1_ATACseq_SRR8368605_peak_63073	3533	.	44.5471	357.74	353.346	896
chr18	73830188	73830573	GSE124336_Fernandez_2019_GSM3529864_P0PM_1_S1_P0_eHcn4_1_ATACseq_SRR8368605_peak_63074	329	.	8.77935	35.1165	32.997	196
chr18	73830709	73831086	GSE124336_Fernandez_2019_GSM3529864_P0PM_1_S1_P0_eHcn4_1_ATACseq_SRR8368605_peak_63074	329	.	8.77935	35.1165	32.997	196
chr18	73863491	73863803	GSE124336_Fernandez_2019_GSM3529864_P0PM_1_S1_P0_eHcn4_1_ATACseq_SRR8368605_peak_63076	535	.	11.8684	55.8892	53.5945	111
chr18	73867607	73867756	GSE124336_Fernandez_2019_GSM3529864_P0PM_1_S1_P0_eHcn4_1_ATACseq_SRR8368605_peak_63077	19	.	2.43871	3.51174	1.99142	119
chr18	73889010	73889302	GSE124336_Fernandez_2019_GSM3529864_P0PM_1_S1_P0_eHcn4_1_ATACseq_SRR8368605_peak_63078	91	.	4.38968	10.9658	9.1848	186
chr18	73898469	73898701	GSE124336_Fernandez_2019_GSM3529864_P0PM_1_S1_P0_eHcn4_1_ATACseq_SRR8368605_peak_63079	46	.	3.25161	6.26535	4.61752	42
chr18	73920662	73921088	GSE124336_Fernandez_2019_GSM3529864_P0PM_1_S1_P0_eHcn4_1_ATACseq_SRR8368605_peak_63080	513	.	11.5432	53.5914	51.3139	208
chr18	73935019	73935729	GSE124336_Fernandez_2019_GSM3529864_P0PM_1_S1_P0_eHcn4_1_ATACseq_SRR8368605_peak_63081	570	.	12.3561	59.3799	57.0597	274
chr18	73938349	73938879	GSE124336_Fernandez_2019_GSM3529864_P0PM_1_S1_P0_eHcn4_1_ATACseq_SRR8368605_peak_63082	153	.	5.69032	17.2689	15.3688	363
chr18	73941599	73941941	GSE124336_Fernandez_2019_GSM3529864_P0PM_1_S1_P0_eHcn4_1_ATACseq_SRR8368605_peak_63083	457	.	10.7303	47.9544	45.721	224
chr18	73947914	73948447	GSE124336_Fernandez_2019_GSM3529864_P0PM_1_S1_P0_eHcn4_1_ATACseq_SRR8368605_peak_63085	153	.	5.69032	17.2689	15.3688	374
chr18	73948705	73948860	GSE124336_Fernandez_2019_GSM3529864_P0PM_1_S1_P0_eHcn4_1_ATACseq_SRR8368605_peak_63086	145	.	5.52774	16.4346	14.5482	33
chr18	73954116	73955318	GSE124336_Fernandez_2019_GSM3529864_P0PM_1_S1_P0_eHcn4_1_ATACseq_SRR8368605_peak_63087	689	.	13.9819	71.3736	68.9717	712
chr18	73957599	73957766	GSE124336_Fernandez_2019_GSM3529864_P0PM_1_S1_P0_eHcn4_1_ATACseq_SRR8368605_peak_63088	64	.	3.73935	8.17267	6.46315	290
chr18	73970942	73971475	GSE124336_Fernandez_2019_GSM3529864_P0PM_1_S1_P0_eHcn4_1_ATACseq_SRR8368605_peak_63089	677	.	13.8194	70.1507	67.7567	389
chr18	73972992	73973428	GSE124336_Fernandez_2019_GSM3529864_P0PM_1_S1_P0_eHcn4_1_ATACseq_SRR8368605_peak_63090	371	.	9.42968	39.2798	37.1209	202
chr18	73974391	73975272	GSE124336_Fernandez_2019_GSM3529864_P0PM_1_S1_P0_eHcn4_1_ATACseq_SRR8368605_peak_63091	392	.	9.75484	41.4064	39.2284	621
chr18	73984875	73985211	GSE124336_Fernandez_2019_GSM3529864_P0PM_1_S1_P0_eHcn4_1_ATACseq_SRR8368605_peak_63092	137	.	5.36516	15.6128	13.7404	77
chr18	73988741	73990700	GSE124336_Fernandez_2019_GSM3529864_P0PM_1_S1_P0_eHcn4_1_ATACseq_SRR8368605_peak_63093	2188	.	31.2155	222.096	218.838	185
chr18	73994833	73995159	GSE124336_Fernandez_2019_GSM3529864_P0PM_1_S1_P0_eHcn4_1_ATACseq_SRR8368605_peak_63094	605	.	12.8439	62.9217	60.5763	386
chr18	73996102	73996478	GSE124336_Fernandez_2019_GSM3529864_P0PM_1_S1_P0_eHcn4_1_ATACseq_SRR8368605_peak_63095	71	.	3.90194	8.84557	7.1172	261
chr18	73999271	73999585	GSE124336_Fernandez_2019_GSM3529864_P0PM_1_S1_P0_eHcn4_1_ATACseq_SRR8368605_peak_63097	106	.	4.71484	12.4579	10.6448	39
chr18	74003539	74004338	GSE124336_Fernandez_2019_GSM3529864_P0PM_1_S1_P0_eHcn4_1_ATACseq_SRR8368605_peak_63098	490	.	11.2181	51.3178	49.0577	572
chr18	74007817	74008677	GSE124336_Fernandez_2019_GSM3529864_P0PM_1_S1_P0_eHcn4_1_ATACseq_SRR8368605_peak_63099	593	.	12.6813	61.7355	59.3985	508
chr18	74010797	74011937	GSE124336_Fernandez_2019_GSM3529864_P0PM_1_S1_P0_eHcn4_1_ATACseq_SRR8368605_peak_63100	2569	.	35.1174	260.463	256.942	654
chr18	74013161	74013336	GSE124336_Fernandez_2019_GSM3529864_P0PM_1_S1_P0_eHcn4_1_ATACseq_SRR8368605_peak_63101	2796	.	37.3935	283.386	279.687	1779
chr18	74013997	74014727	GSE124336_Fernandez_2019_GSM3529864_P0PM_1_S1_P0_eHcn4_1_ATACseq_SRR8368605_peak_63101	2796	.	37.3935	283.386	279.687	1779
chr18	74014859	74015462	GSE124336_Fernandez_2019_GSM3529864_P0PM_1_S1_P0_eHcn4_1_ATACseq_SRR8368605_peak_63101	2796	.	37.3935	283.386	279.687	1779
chr18	74021590	74022014	GSE124336_Fernandez_2019_GSM3529864_P0PM_1_S1_P0_eHcn4_1_ATACseq_SRR8368605_peak_63102	319	.	8.61677	34.0951	31.9858	269
chr18	74022770	74023435	GSE124336_Fernandez_2019_GSM3529864_P0PM_1_S1_P0_eHcn4_1_ATACseq_SRR8368605_peak_63103	1021	.	18.209	104.782	102.18	767
chr18	74032847	74033010	GSE124336_Fernandez_2019_GSM3529864_P0PM_1_S1_P0_eHcn4_1_ATACseq_SRR8368605_peak_63104	196	.	6.50323	21.6155	19.651	164
chr18	74037365	74037541	GSE124336_Fernandez_2019_GSM3529864_P0PM_1_S1_P0_eHcn4_1_ATACseq_SRR8368605_peak_63105	52	.	3.41419	6.88177	5.21244	110
chr18	74040150	74040685	GSE124336_Fernandez_2019_GSM3529864_P0PM_1_S1_P0_eHcn4_1_ATACseq_SRR8368605_peak_63106	242	.	7.31613	26.229	24.2054	302
chr18	74063764	74065910	GSE124336_Fernandez_2019_GSM3529864_P0PM_1_S1_P0_eHcn4_1_ATACseq_SRR8368605_peak_63107	982	.	17.7213	100.781	98.2014	756
chr18	74075551	74075797	GSE124336_Fernandez_2019_GSM3529864_P0PM_1_S1_P0_eHcn4_1_ATACseq_SRR8368605_peak_63108	665	.	13.6568	68.9328	66.5469	144
chr18	74084306	74085403	GSE124336_Fernandez_2019_GSM3529864_P0PM_1_S1_P0_eHcn4_1_ATACseq_SRR8368605_peak_63109	1509	.	23.8994	153.813	150.945	564
chr18	74087994	74088700	GSE124336_Fernandez_2019_GSM3529864_P0PM_1_S1_P0_eHcn4_1_ATACseq_SRR8368605_peak_63110	242	.	7.31613	26.229	24.2054	184
chr18	74120540	74120983	GSE124336_Fernandez_2019_GSM3529864_P0PM_1_S1_P0_eHcn4_1_ATACseq_SRR8368605_peak_63111	653	.	13.4942	67.72	65.3422	219
chr18	74175005	74175162	GSE124336_Fernandez_2019_GSM3529864_P0PM_1_S1_P0_eHcn4_1_ATACseq_SRR8368605_peak_63112	52	.	3.41419	6.88177	5.21244	45
chr18	74207398	74208093	GSE124336_Fernandez_2019_GSM3529864_P0PM_1_S1_P0_eHcn4_1_ATACseq_SRR8368605_peak_63114	524	.	11.7058	54.7373	52.4512	363
chr18	74215660	74217015	GSE124336_Fernandez_2019_GSM3529864_P0PM_1_S1_P0_eHcn4_1_ATACseq_SRR8368605_peak_63115	4054	.	49.4245	410.229	405.443	481
chr18	74267623	74268785	GSE124336_Fernandez_2019_GSM3529864_P0PM_1_S1_P0_eHcn4_1_ATACseq_SRR8368605_peak_63116	2314	.	32.5161	234.748	231.409	487
chr18	74283034	74283255	GSE124336_Fernandez_2019_GSM3529864_P0PM_1_S1_P0_eHcn4_1_ATACseq_SRR8368605_peak_63117	77	.	4.06452	9.53581	7.78926	93
chr18	74347696	74348469	GSE124336_Fernandez_2019_GSM3529864_P0PM_1_S1_P0_eHcn4_1_ATACseq_SRR8368605_peak_63118	371	.	9.42968	39.2798	37.1209	421
chr18	74431115	74431634	GSE124336_Fernandez_2019_GSM3529864_P0PM_1_S1_P0_eHcn4_1_ATACseq_SRR8368605_peak_63120	457	.	10.7303	47.9544	45.721	477
chr18	74440855	74440995	GSE124336_Fernandez_2019_GSM3529864_P0PM_1_S1_P0_eHcn4_1_ATACseq_SRR8368605_peak_63121	113	.	4.87742	13.226	11.3974	97
chr18	74442268	74443126	GSE124336_Fernandez_2019_GSM3529864_P0PM_1_S1_P0_eHcn4_1_ATACseq_SRR8368605_peak_63122	179	.	6.17806	19.843	17.9035	134
chr18	74444021	74444443	GSE124336_Fernandez_2019_GSM3529864_P0PM_1_S1_P0_eHcn4_1_ATACseq_SRR8368605_peak_63123	162	.	5.8529	18.1152	16.2017	185
chr18	74464194	74464455	GSE124336_Fernandez_2019_GSM3529864_P0PM_1_S1_P0_eHcn4_1_ATACseq_SRR8368605_peak_63124	232	.	7.15355	25.2865	23.2744	60
chr18	74525643	74525771	GSE124336_Fernandez_2019_GSM3529864_P0PM_1_S1_P0_eHcn4_1_ATACseq_SRR8368605_peak_63125	121	.	5.04	14.0081	12.1646	40
chr18	74540772	74540929	GSE124336_Fernandez_2019_GSM3529864_P0PM_1_S1_P0_eHcn4_1_ATACseq_SRR8368605_peak_63126	106	.	4.71484	12.4579	10.6448	71
chr18	74566574	74567018	GSE124336_Fernandez_2019_GSM3529864_P0PM_1_S1_P0_eHcn4_1_ATACseq_SRR8368605_peak_63128	457	.	10.7303	47.9544	45.721	94
chr18	74571923	74572248	GSE124336_Fernandez_2019_GSM3529864_P0PM_1_S1_P0_eHcn4_1_ATACseq_SRR8368605_peak_63129	424	.	10.2426	44.6497	42.4436	122
chr18	74593649	74593816	GSE124336_Fernandez_2019_GSM3529864_P0PM_1_S1_P0_eHcn4_1_ATACseq_SRR8368605_peak_63130	91	.	4.38968	10.9658	9.1848	44
chr18	74640919	74642572	GSE124336_Fernandez_2019_GSM3529864_P0PM_1_S1_P0_eHcn4_1_ATACseq_SRR8368605_peak_63131	1323	.	21.7858	135.128	132.36	1050
chr18	74644803	74645467	GSE124336_Fernandez_2019_GSM3529864_P0PM_1_S1_P0_eHcn4_1_ATACseq_SRR8368605_peak_63132	457	.	10.7303	47.9544	45.721	306
chr18	74646541	74646683	GSE124336_Fernandez_2019_GSM3529864_P0PM_1_S1_P0_eHcn4_1_ATACseq_SRR8368605_peak_63133	71	.	3.90194	8.84557	7.1172	189
chr18	74664249	74664556	GSE124336_Fernandez_2019_GSM3529864_P0PM_1_S1_P0_eHcn4_1_ATACseq_SRR8368605_peak_63134	196	.	6.50323	21.6155	19.651	359
chr18	74667676	74668023	GSE124336_Fernandez_2019_GSM3529864_P0PM_1_S1_P0_eHcn4_1_ATACseq_SRR8368605_peak_63135	137	.	5.36516	15.6128	13.7404	150
chr18	74679568	74679976	GSE124336_Fernandez_2019_GSM3529864_P0PM_1_S1_P0_eHcn4_1_ATACseq_SRR8368605_peak_63137	170	.	6.01548	18.9734	17.0468	174
chr18	74682031	74682247	GSE124336_Fernandez_2019_GSM3529864_P0PM_1_S1_P0_eHcn4_1_ATACseq_SRR8368605_peak_63138	29	.	2.76387	4.54313	2.96692	41
chr18	74682603	74682886	GSE124336_Fernandez_2019_GSM3529864_P0PM_1_S1_P0_eHcn4_1_ATACseq_SRR8368605_peak_63139	71	.	3.90194	8.84557	7.1172	229
chr18	74696505	74696768	GSE124336_Fernandez_2019_GSM3529864_P0PM_1_S1_P0_eHcn4_1_ATACseq_SRR8368605_peak_63140	145	.	5.52774	16.4346	14.5482	180
chr18	74700221	74700412	GSE124336_Fernandez_2019_GSM3529864_P0PM_1_S1_P0_eHcn4_1_ATACseq_SRR8368605_peak_63141	242	.	7.31613	26.229	24.2054	82
chr18	74703803	74705024	GSE124336_Fernandez_2019_GSM3529864_P0PM_1_S1_P0_eHcn4_1_ATACseq_SRR8368605_peak_63142	2634	.	35.7677	266.973	263.404	823
chr18	74714353	74714791	GSE124336_Fernandez_2019_GSM3529864_P0PM_1_S1_P0_eHcn4_1_ATACseq_SRR8368605_peak_63147	424	.	10.2426	44.6497	42.4436	202
chr18	74717088	74718083	GSE124336_Fernandez_2019_GSM3529864_P0PM_1_S1_P0_eHcn4_1_ATACseq_SRR8368605_peak_63148	299	.	8.29161	32.0768	29.9881	467
chr18	74723758	74725583	GSE124336_Fernandez_2019_GSM3529864_P0PM_1_S1_P0_eHcn4_1_ATACseq_SRR8368605_peak_63150	424	.	10.2426	44.6497	42.4436	1048
chr18	74726028	74726617	GSE124336_Fernandez_2019_GSM3529864_P0PM_1_S1_P0_eHcn4_1_ATACseq_SRR8368605_peak_63150	424	.	10.2426	44.6497	42.4436	1048
chr18	74727649	74727781	GSE124336_Fernandez_2019_GSM3529864_P0PM_1_S1_P0_eHcn4_1_ATACseq_SRR8368605_peak_63151	29	.	2.76387	4.54313	2.96692	108
chr18	74728922	74730226	GSE124336_Fernandez_2019_GSM3529864_P0PM_1_S1_P0_eHcn4_1_ATACseq_SRR8368605_peak_63152	1061	.	18.6968	108.818	106.193	599
chr18	74730392	74730933	GSE124336_Fernandez_2019_GSM3529864_P0PM_1_S1_P0_eHcn4_1_ATACseq_SRR8368605_peak_63152	1061	.	18.6968	108.818	106.193	599
chr18	74731297	74731584	GSE124336_Fernandez_2019_GSM3529864_P0PM_1_S1_P0_eHcn4_1_ATACseq_SRR8368605_peak_63152	1061	.	18.6968	108.818	106.193	599
chr18	74733461	74733754	GSE124336_Fernandez_2019_GSM3529864_P0PM_1_S1_P0_eHcn4_1_ATACseq_SRR8368605_peak_63153	205	.	6.66581	22.5179	20.5412	201
chr18	74734009	74734185	GSE124336_Fernandez_2019_GSM3529864_P0PM_1_S1_P0_eHcn4_1_ATACseq_SRR8368605_peak_63153	205	.	6.66581	22.5179	20.5412	201
chr18	74736760	74736770	GSE124336_Fernandez_2019_GSM3529864_P0PM_1_S1_P0_eHcn4_1_ATACseq_SRR8368605_peak_63154	40	.	3.08903	5.66944	4.04416	125
chr18	74738873	74742070	GSE124336_Fernandez_2019_GSM3529864_P0PM_1_S1_P0_eHcn4_1_ATACseq_SRR8368605_peak_63156	1021	.	18.209	104.782	102.18	736
chr18	74742742	74742898	GSE124336_Fernandez_2019_GSM3529864_P0PM_1_S1_P0_eHcn4_1_ATACseq_SRR8368605_peak_63157	19	.	2.43871	3.51174	1.99142	139
chr18	74777691	74780533	GSE124336_Fernandez_2019_GSM3529864_P0PM_1_S1_P0_eHcn4_1_ATACseq_SRR8368605_peak_63158	3397	.	43.2464	343.978	339.717	1607
chr18	74780880	74782213	GSE124336_Fernandez_2019_GSM3529864_P0PM_1_S1_P0_eHcn4_1_ATACseq_SRR8368605_peak_63158	3397	.	43.2464	343.978	339.717	1607
chr18	74783278	74784044	GSE124336_Fernandez_2019_GSM3529864_P0PM_1_S1_P0_eHcn4_1_ATACseq_SRR8368605_peak_63159	319	.	8.61677	34.0951	31.9858	400
chr18	74789359	74789829	GSE124336_Fernandez_2019_GSM3529864_P0PM_1_S1_P0_eHcn4_1_ATACseq_SRR8368605_peak_63160	270	.	7.80387	29.1128	27.056	184
chr18	74794168	74794337	GSE124336_Fernandez_2019_GSM3529864_P0PM_1_S1_P0_eHcn4_1_ATACseq_SRR8368605_peak_63161	223	.	6.99097	24.3536	22.3531	135
chr18	74810425	74811753	GSE124336_Fernandez_2019_GSM3529864_P0PM_1_S1_P0_eHcn4_1_ATACseq_SRR8368605_peak_63163	1437	.	23.0865	146.566	143.736	501
chr18	74814764	74815127	GSE124336_Fernandez_2019_GSM3529864_P0PM_1_S1_P0_eHcn4_1_ATACseq_SRR8368605_peak_63165	205	.	6.66581	22.5179	20.5412	247
chr18	74823491	74823940	GSE124336_Fernandez_2019_GSM3529864_P0PM_1_S1_P0_eHcn4_1_ATACseq_SRR8368605_peak_63166	490	.	11.2181	51.3178	49.0577	233
chr18	74829626	74829950	GSE124336_Fernandez_2019_GSM3529864_P0PM_1_S1_P0_eHcn4_1_ATACseq_SRR8368605_peak_63167	106	.	4.71484	12.4579	10.6448	101
chr18	74843850	74844097	GSE124336_Fernandez_2019_GSM3529864_P0PM_1_S1_P0_eHcn4_1_ATACseq_SRR8368605_peak_63168	113	.	4.87742	13.226	11.3974	160
chr18	74869851	74870406	GSE124336_Fernandez_2019_GSM3529864_P0PM_1_S1_P0_eHcn4_1_ATACseq_SRR8368605_peak_63170	852	.	16.0955	87.7085	85.2045	248
chr18	74894015	74894336	GSE124336_Fernandez_2019_GSM3529864_P0PM_1_S1_P0_eHcn4_1_ATACseq_SRR8368605_peak_63171	162	.	5.8529	18.1152	16.2017	50
chr18	74921672	74922190	GSE124336_Fernandez_2019_GSM3529864_P0PM_1_S1_P0_eHcn4_1_ATACseq_SRR8368605_peak_63172	350	.	9.10452	37.1828	35.0435	290
chr18	74960652	74961759	GSE124336_Fernandez_2019_GSM3529864_P0PM_1_S1_P0_eHcn4_1_ATACseq_SRR8368605_peak_63173	260	.	7.64129	28.1424	26.0965	778
chr18	74962247	74962298	GSE124336_Fernandez_2019_GSM3529864_P0PM_1_S1_P0_eHcn4_1_ATACseq_SRR8368605_peak_63173	260	.	7.64129	28.1424	26.0965	778
chr18	74963115	74963377	GSE124336_Fernandez_2019_GSM3529864_P0PM_1_S1_P0_eHcn4_1_ATACseq_SRR8368605_peak_63174	162	.	5.8529	18.1152	16.2017	241
chr18	74964541	74965024	GSE124336_Fernandez_2019_GSM3529864_P0PM_1_S1_P0_eHcn4_1_ATACseq_SRR8368605_peak_63175	446	.	10.5677	46.8462	44.6219	206
chr18	74966180	74966325	GSE124336_Fernandez_2019_GSM3529864_P0PM_1_S1_P0_eHcn4_1_ATACseq_SRR8368605_peak_63176	58	.	3.57677	7.51782	5.82803	117
chr18	74970203	74970377	GSE124336_Fernandez_2019_GSM3529864_P0PM_1_S1_P0_eHcn4_1_ATACseq_SRR8368605_peak_63177	242	.	7.31613	26.229	24.2054	97
chr18	74986068	74986385	GSE124336_Fernandez_2019_GSM3529864_P0PM_1_S1_P0_eHcn4_1_ATACseq_SRR8368605_peak_63178	413	.	10.08	43.5617	41.3648	374
chr18	74987869	74988062	GSE124336_Fernandez_2019_GSM3529864_P0PM_1_S1_P0_eHcn4_1_ATACseq_SRR8368605_peak_63179	99	.	4.55226	11.7044	9.90704	128
chr18	74989276	74989516	GSE124336_Fernandez_2019_GSM3529864_P0PM_1_S1_P0_eHcn4_1_ATACseq_SRR8368605_peak_63180	24	.	2.60129	4.01495	2.46568	34
chr18	74991118	74991399	GSE124336_Fernandez_2019_GSM3529864_P0PM_1_S1_P0_eHcn4_1_ATACseq_SRR8368605_peak_63181	309	.	8.45419	33.0818	30.9827	174
chr18	74999980	75001150	GSE124336_Fernandez_2019_GSM3529864_P0PM_1_S1_P0_eHcn4_1_ATACseq_SRR8368605_peak_63182	2298	.	32.3535	233.159	229.83	596
chr18	75005495	75006275	GSE124336_Fernandez_2019_GSM3529864_P0PM_1_S1_P0_eHcn4_1_ATACseq_SRR8368605_peak_63184	2698	.	36.4181	273.515	269.895	436
chr18	75018450	75019643	GSE124336_Fernandez_2019_GSM3529864_P0PM_1_S1_P0_eHcn4_1_ATACseq_SRR8368605_peak_63185	2409	.	33.4916	244.328	240.924	324
chr18	75021811	75022631	GSE124336_Fernandez_2019_GSM3529864_P0PM_1_S1_P0_eHcn4_1_ATACseq_SRR8368605_peak_63186	468	.	10.8929	49.0692	46.8268	624
chr18	75047352	75047507	GSE124336_Fernandez_2019_GSM3529864_P0PM_1_S1_P0_eHcn4_1_ATACseq_SRR8368605_peak_63188	187	.	6.34064	20.7238	18.7717	61
chr18	75069478	75069617	GSE124336_Fernandez_2019_GSM3529864_P0PM_1_S1_P0_eHcn4_1_ATACseq_SRR8368605_peak_63189	46	.	3.25161	6.26535	4.61752	370
chr18	75119638	75119986	GSE124336_Fernandez_2019_GSM3529864_P0PM_1_S1_P0_eHcn4_1_ATACseq_SRR8368605_peak_63190	121	.	5.04	14.0081	12.1646	129
chr18	75125552	75126083	GSE124336_Fernandez_2019_GSM3529864_P0PM_1_S1_P0_eHcn4_1_ATACseq_SRR8368605_peak_63191	329	.	8.77935	35.1165	32.997	407
chr18	75129840	75130910	GSE124336_Fernandez_2019_GSM3529864_P0PM_1_S1_P0_eHcn4_1_ATACseq_SRR8368605_peak_63193	1523	.	24.0619	155.272	152.396	279
chr18	75133026	75133325	GSE124336_Fernandez_2019_GSM3529864_P0PM_1_S1_P0_eHcn4_1_ATACseq_SRR8368605_peak_63194	170	.	6.01548	18.9734	17.0468	111
chr18	75134724	75134875	GSE124336_Fernandez_2019_GSM3529864_P0PM_1_S1_P0_eHcn4_1_ATACseq_SRR8368605_peak_63195	179	.	6.17806	19.843	17.9035	104
chr18	75137011	75137453	GSE124336_Fernandez_2019_GSM3529864_P0PM_1_S1_P0_eHcn4_1_ATACseq_SRR8368605_peak_63196	340	.	8.94193	36.1457	34.0163	319
chr18	75138876	75139316	GSE124336_Fernandez_2019_GSM3529864_P0PM_1_S1_P0_eHcn4_1_ATACseq_SRR8368605_peak_63197	329	.	8.77935	35.1165	32.997	218
chr18	75139757	75140180	GSE124336_Fernandez_2019_GSM3529864_P0PM_1_S1_P0_eHcn4_1_ATACseq_SRR8368605_peak_63198	903	.	16.7458	92.8876	90.3532	237
chr18	75148377	75148527	GSE124336_Fernandez_2019_GSM3529864_P0PM_1_S1_P0_eHcn4_1_ATACseq_SRR8368605_peak_63199	58	.	3.57677	7.51782	5.82803	113
chr18	75164800	75165268	GSE124336_Fernandez_2019_GSM3529864_P0PM_1_S1_P0_eHcn4_1_ATACseq_SRR8368605_peak_63200	91	.	4.38968	10.9658	9.1848	285
chr18	75183523	75183903	GSE124336_Fernandez_2019_GSM3529864_P0PM_1_S1_P0_eHcn4_1_ATACseq_SRR8368605_peak_63201	1061	.	18.6968	108.818	106.193	393
chr18	75222561	75222572	GSE124336_Fernandez_2019_GSM3529864_P0PM_1_S1_P0_eHcn4_1_ATACseq_SRR8368605_peak_63202	29	.	2.76387	4.54313	2.96692	168
chr18	75222726	75224327	GSE124336_Fernandez_2019_GSM3529864_P0PM_1_S1_P0_eHcn4_1_ATACseq_SRR8368605_peak_63203	1956	.	28.7768	198.767	195.651	827
chr18	75231996	75232800	GSE124336_Fernandez_2019_GSM3529864_P0PM_1_S1_P0_eHcn4_1_ATACseq_SRR8368605_peak_63204	788	.	15.2826	81.333	78.8679	699
chr18	75243391	75244112	GSE124336_Fernandez_2019_GSM3529864_P0PM_1_S1_P0_eHcn4_1_ATACseq_SRR8368605_peak_63205	162	.	5.8529	18.1152	16.2017	460
chr18	75244854	75245516	GSE124336_Fernandez_2019_GSM3529864_P0PM_1_S1_P0_eHcn4_1_ATACseq_SRR8368605_peak_63206	1021	.	18.209	104.782	102.18	265
chr18	75246927	75247126	GSE124336_Fernandez_2019_GSM3529864_P0PM_1_S1_P0_eHcn4_1_ATACseq_SRR8368605_peak_63207	29	.	2.76387	4.54313	2.96692	173
chr18	75272706	75273368	GSE124336_Fernandez_2019_GSM3529864_P0PM_1_S1_P0_eHcn4_1_ATACseq_SRR8368605_peak_63208	763	.	14.9574	78.8146	76.3652	362
chr18	75275165	75275472	GSE124336_Fernandez_2019_GSM3529864_P0PM_1_S1_P0_eHcn4_1_ATACseq_SRR8368605_peak_63209	71	.	3.90194	8.84557	7.1172	232
chr18	75278886	75278916	GSE124336_Fernandez_2019_GSM3529864_P0PM_1_S1_P0_eHcn4_1_ATACseq_SRR8368605_peak_63210	52	.	3.41419	6.88177	5.21244	213
chr18	75284347	75284841	GSE124336_Fernandez_2019_GSM3529864_P0PM_1_S1_P0_eHcn4_1_ATACseq_SRR8368605_peak_63211	424	.	10.2426	44.6497	42.4436	266
chr18	75293573	75293802	GSE124336_Fernandez_2019_GSM3529864_P0PM_1_S1_P0_eHcn4_1_ATACseq_SRR8368605_peak_63212	99	.	4.55226	11.7044	9.90704	344
chr18	75295275	75296201	GSE124336_Fernandez_2019_GSM3529864_P0PM_1_S1_P0_eHcn4_1_ATACseq_SRR8368605_peak_63213	2079	.	30.0774	211.143	207.954	633
chr18	75307512	75307779	GSE124336_Fernandez_2019_GSM3529864_P0PM_1_S1_P0_eHcn4_1_ATACseq_SRR8368605_peak_63215	91	.	4.38968	10.9658	9.1848	261
chr18	75317636	75317790	GSE124336_Fernandez_2019_GSM3529864_P0PM_1_S1_P0_eHcn4_1_ATACseq_SRR8368605_peak_63216	99	.	4.55226	11.7044	9.90704	170
chr18	75318392	75320622	GSE124336_Fernandez_2019_GSM3529864_P0PM_1_S1_P0_eHcn4_1_ATACseq_SRR8368605_peak_63217	2813	.	37.5561	285.038	281.325	1481
chr18	75322033	75323020	GSE124336_Fernandez_2019_GSM3529864_P0PM_1_S1_P0_eHcn4_1_ATACseq_SRR8368605_peak_63218	1437	.	23.0865	146.566	143.736	438
chr18	75325003	75325872	GSE124336_Fernandez_2019_GSM3529864_P0PM_1_S1_P0_eHcn4_1_ATACseq_SRR8368605_peak_63219	513	.	11.5432	53.5914	51.3139	740
chr18	75326082	75326089	GSE124336_Fernandez_2019_GSM3529864_P0PM_1_S1_P0_eHcn4_1_ATACseq_SRR8368605_peak_63219	513	.	11.5432	53.5914	51.3139	740
chr18	75330826	75331203	GSE124336_Fernandez_2019_GSM3529864_P0PM_1_S1_P0_eHcn4_1_ATACseq_SRR8368605_peak_63220	435	.	10.4052	45.7446	43.5294	190
chr18	75342123	75343627	GSE124336_Fernandez_2019_GSM3529864_P0PM_1_S1_P0_eHcn4_1_ATACseq_SRR8368605_peak_63221	3044	.	39.8323	308.356	304.441	1036
chr18	75343767	75344502	GSE124336_Fernandez_2019_GSM3529864_P0PM_1_S1_P0_eHcn4_1_ATACseq_SRR8368605_peak_63221	3044	.	39.8323	308.356	304.441	1036
chr18	75362521	75364585	GSE124336_Fernandez_2019_GSM3529864_P0PM_1_S1_P0_eHcn4_1_ATACseq_SRR8368605_peak_63223	1408	.	22.7613	143.688	140.873	659
chr18	75365519	75365954	GSE124336_Fernandez_2019_GSM3529864_P0PM_1_S1_P0_eHcn4_1_ATACseq_SRR8368605_peak_63224	99	.	4.55226	11.7044	9.90704	137
chr18	75366246	75374396	GSE124336_Fernandez_2019_GSM3529864_P0PM_1_S1_P0_eHcn4_1_ATACseq_SRR8368605_peak_63225	3482	.	44.0594	352.567	348.223	404
chr18	75374636	75378188	GSE124336_Fernandez_2019_GSM3529864_P0PM_1_S1_P0_eHcn4_1_ATACseq_SRR8368605_peak_63226	501	.	11.3806	52.4515	50.1827	1177
chr18	75378444	75379686	GSE124336_Fernandez_2019_GSM3529864_P0PM_1_S1_P0_eHcn4_1_ATACseq_SRR8368605_peak_63227	641	.	13.3316	66.5125	64.1427	229
chr18	75379905	75381143	GSE124336_Fernandez_2019_GSM3529864_P0PM_1_S1_P0_eHcn4_1_ATACseq_SRR8368605_peak_63227	641	.	13.3316	66.5125	64.1427	229
chr18	75381642	75382688	GSE124336_Fernandez_2019_GSM3529864_P0PM_1_S1_P0_eHcn4_1_ATACseq_SRR8368605_peak_63228	2393	.	33.329	242.726	239.333	798
chr18	75383672	75384014	GSE124336_Fernandez_2019_GSM3529864_P0PM_1_S1_P0_eHcn4_1_ATACseq_SRR8368605_peak_63229	99	.	4.55226	11.7044	9.90704	759
chr18	75385085	75385333	GSE124336_Fernandez_2019_GSM3529864_P0PM_1_S1_P0_eHcn4_1_ATACseq_SRR8368605_peak_63230	71	.	3.90194	8.84557	7.1172	467
chr18	75386031	75387098	GSE124336_Fernandez_2019_GSM3529864_P0PM_1_S1_P0_eHcn4_1_ATACseq_SRR8368605_peak_63231	402	.	9.91742	42.4805	40.2931	724
chr18	75387386	75387914	GSE124336_Fernandez_2019_GSM3529864_P0PM_1_S1_P0_eHcn4_1_ATACseq_SRR8368605_peak_63232	251	.	7.47871	27.181	25.1463	162
chr18	75388266	75388911	GSE124336_Fernandez_2019_GSM3529864_P0PM_1_S1_P0_eHcn4_1_ATACseq_SRR8368605_peak_63233	52	.	3.41419	6.88177	5.21244	703
chr18	75390738	75392380	GSE124336_Fernandez_2019_GSM3529864_P0PM_1_S1_P0_eHcn4_1_ATACseq_SRR8368605_peak_63236	251	.	7.47871	27.181	25.1463	1153
chr18	75392870	75393481	GSE124336_Fernandez_2019_GSM3529864_P0PM_1_S1_P0_eHcn4_1_ATACseq_SRR8368605_peak_63237	84	.	4.2271	10.2428	8.4787	85
chr18	75393911	75394138	GSE124336_Fernandez_2019_GSM3529864_P0PM_1_S1_P0_eHcn4_1_ATACseq_SRR8368605_peak_63238	52	.	3.41419	6.88177	5.21244	137
chr18	75395054	75395335	GSE124336_Fernandez_2019_GSM3529864_P0PM_1_S1_P0_eHcn4_1_ATACseq_SRR8368605_peak_63239	64	.	3.73935	8.17267	6.46315	145
chr18	75397665	75397834	GSE124336_Fernandez_2019_GSM3529864_P0PM_1_S1_P0_eHcn4_1_ATACseq_SRR8368605_peak_63240	251	.	7.47871	27.181	25.1463	1583
chr18	75398062	75399300	GSE124336_Fernandez_2019_GSM3529864_P0PM_1_S1_P0_eHcn4_1_ATACseq_SRR8368605_peak_63240	251	.	7.47871	27.181	25.1463	1583
chr18	75401117	75402103	GSE124336_Fernandez_2019_GSM3529864_P0PM_1_S1_P0_eHcn4_1_ATACseq_SRR8368605_peak_63241	547	.	12.031	57.047	54.7437	488
chr18	75404535	75405968	GSE124336_Fernandez_2019_GSM3529864_P0PM_1_S1_P0_eHcn4_1_ATACseq_SRR8368605_peak_63242	2017	.	29.4271	204.936	201.784	669
chr18	75421328	75422277	GSE124336_Fernandez_2019_GSM3529864_P0PM_1_S1_P0_eHcn4_1_ATACseq_SRR8368605_peak_63245	2017	.	29.4271	204.936	201.784	481
chr18	75423360	75423593	GSE124336_Fernandez_2019_GSM3529864_P0PM_1_S1_P0_eHcn4_1_ATACseq_SRR8368605_peak_63247	52	.	3.41419	6.88177	5.21244	142
chr18	75424501	75424810	GSE124336_Fernandez_2019_GSM3529864_P0PM_1_S1_P0_eHcn4_1_ATACseq_SRR8368605_peak_63248	153	.	5.69032	17.2689	15.3688	108
chr18	75430763	75431657	GSE124336_Fernandez_2019_GSM3529864_P0PM_1_S1_P0_eHcn4_1_ATACseq_SRR8368605_peak_63249	413	.	10.08	43.5617	41.3648	854
chr18	75434394	75435630	GSE124336_Fernandez_2019_GSM3529864_P0PM_1_S1_P0_eHcn4_1_ATACseq_SRR8368605_peak_63250	665	.	13.6568	68.9328	66.5469	336
chr18	75439052	75439391	GSE124336_Fernandez_2019_GSM3529864_P0PM_1_S1_P0_eHcn4_1_ATACseq_SRR8368605_peak_63251	205	.	6.66581	22.5179	20.5412	214
chr18	75439915	75440360	GSE124336_Fernandez_2019_GSM3529864_P0PM_1_S1_P0_eHcn4_1_ATACseq_SRR8368605_peak_63252	424	.	10.2426	44.6497	42.4436	144
chr18	75442738	75443025	GSE124336_Fernandez_2019_GSM3529864_P0PM_1_S1_P0_eHcn4_1_ATACseq_SRR8368605_peak_63254	71	.	3.90194	8.84557	7.1172	285
chr18	75447147	75447381	GSE124336_Fernandez_2019_GSM3529864_P0PM_1_S1_P0_eHcn4_1_ATACseq_SRR8368605_peak_63255	145	.	5.52774	16.4346	14.5482	59
chr18	75448121	75448545	GSE124336_Fernandez_2019_GSM3529864_P0PM_1_S1_P0_eHcn4_1_ATACseq_SRR8368605_peak_63256	290	.	8.12903	31.0802	29.0019	156
chr18	75455267	75455676	GSE124336_Fernandez_2019_GSM3529864_P0PM_1_S1_P0_eHcn4_1_ATACseq_SRR8368605_peak_63259	776	.	15.12	80.0714	77.6142	140
chr18	75456736	75457079	GSE124336_Fernandez_2019_GSM3529864_P0PM_1_S1_P0_eHcn4_1_ATACseq_SRR8368605_peak_63260	71	.	3.90194	8.84557	7.1172	303
chr18	75459341	75459837	GSE124336_Fernandez_2019_GSM3529864_P0PM_1_S1_P0_eHcn4_1_ATACseq_SRR8368605_peak_63261	223	.	6.99097	24.3536	22.3531	303
chr18	75462393	75462971	GSE124336_Fernandez_2019_GSM3529864_P0PM_1_S1_P0_eHcn4_1_ATACseq_SRR8368605_peak_63262	524	.	11.7058	54.7373	52.4512	335
chr18	75463172	75463384	GSE124336_Fernandez_2019_GSM3529864_P0PM_1_S1_P0_eHcn4_1_ATACseq_SRR8368605_peak_63262	524	.	11.7058	54.7373	52.4512	335
chr18	75464900	75465140	GSE124336_Fernandez_2019_GSM3529864_P0PM_1_S1_P0_eHcn4_1_ATACseq_SRR8368605_peak_63263	99	.	4.55226	11.7044	9.90704	161
chr18	75469754	75469923	GSE124336_Fernandez_2019_GSM3529864_P0PM_1_S1_P0_eHcn4_1_ATACseq_SRR8368605_peak_63264	145	.	5.52774	16.4346	14.5482	84
chr18	75478928	75479066	GSE124336_Fernandez_2019_GSM3529864_P0PM_1_S1_P0_eHcn4_1_ATACseq_SRR8368605_peak_63265	40	.	3.08903	5.66944	4.04416	77
chr18	75484365	75484796	GSE124336_Fernandez_2019_GSM3529864_P0PM_1_S1_P0_eHcn4_1_ATACseq_SRR8368605_peak_63267	196	.	6.50323	21.6155	19.651	224
chr18	75488882	75489698	GSE124336_Fernandez_2019_GSM3529864_P0PM_1_S1_P0_eHcn4_1_ATACseq_SRR8368605_peak_63268	1061	.	18.6968	108.818	106.193	563
chr18	75489875	75490001	GSE124336_Fernandez_2019_GSM3529864_P0PM_1_S1_P0_eHcn4_1_ATACseq_SRR8368605_peak_63268	1061	.	18.6968	108.818	106.193	563
chr18	75492589	75494066	GSE124336_Fernandez_2019_GSM3529864_P0PM_1_S1_P0_eHcn4_1_ATACseq_SRR8368605_peak_63269	2251	.	31.8658	228.404	225.106	2830
chr18	75494359	75495816	GSE124336_Fernandez_2019_GSM3529864_P0PM_1_S1_P0_eHcn4_1_ATACseq_SRR8368605_peak_63269	2251	.	31.8658	228.404	225.106	2830
chr18	75498034	75498262	GSE124336_Fernandez_2019_GSM3529864_P0PM_1_S1_P0_eHcn4_1_ATACseq_SRR8368605_peak_63270	280	.	7.96645	30.0921	28.0245	1565
chr18	75498679	75499627	GSE124336_Fernandez_2019_GSM3529864_P0PM_1_S1_P0_eHcn4_1_ATACseq_SRR8368605_peak_63270	280	.	7.96645	30.0921	28.0245	1565
chr18	75500791	75506458	GSE124336_Fernandez_2019_GSM3529864_P0PM_1_S1_P0_eHcn4_1_ATACseq_SRR8368605_peak_63271	3550	.	44.7097	359.468	355.056	2171
chr18	75506680	75506778	GSE124336_Fernandez_2019_GSM3529864_P0PM_1_S1_P0_eHcn4_1_ATACseq_SRR8368605_peak_63272	64	.	3.73935	8.17267	6.46315	69
chr18	75510312	75515454	GSE124336_Fernandez_2019_GSM3529864_P0PM_1_S1_P0_eHcn4_1_ATACseq_SRR8368605_peak_63273	3211	.	41.4581	325.225	321.151	1084
chr18	75515985	75517384	GSE124336_Fernandez_2019_GSM3529864_P0PM_1_S1_P0_eHcn4_1_ATACseq_SRR8368605_peak_63273	3211	.	41.4581	325.225	321.151	1084
chr18	75519377	75519756	GSE124336_Fernandez_2019_GSM3529864_P0PM_1_S1_P0_eHcn4_1_ATACseq_SRR8368605_peak_63275	91	.	4.38968	10.9658	9.1848	301
chr18	75528518	75529365	GSE124336_Fernandez_2019_GSM3529864_P0PM_1_S1_P0_eHcn4_1_ATACseq_SRR8368605_peak_63276	1523	.	24.0619	155.272	152.396	393
chr18	75530204	75530524	GSE124336_Fernandez_2019_GSM3529864_P0PM_1_S1_P0_eHcn4_1_ATACseq_SRR8368605_peak_63277	77	.	4.06452	9.53581	7.78926	150
chr18	75534919	75535335	GSE124336_Fernandez_2019_GSM3529864_P0PM_1_S1_P0_eHcn4_1_ATACseq_SRR8368605_peak_63279	77	.	4.06452	9.53581	7.78926	658
chr18	75537631	75538295	GSE124336_Fernandez_2019_GSM3529864_P0PM_1_S1_P0_eHcn4_1_ATACseq_SRR8368605_peak_63280	162	.	5.8529	18.1152	16.2017	211
chr18	75554658	75555287	GSE124336_Fernandez_2019_GSM3529864_P0PM_1_S1_P0_eHcn4_1_ATACseq_SRR8368605_peak_63281	270	.	7.80387	29.1128	27.056	469
chr18	75564392	75564911	GSE124336_Fernandez_2019_GSM3529864_P0PM_1_S1_P0_eHcn4_1_ATACseq_SRR8368605_peak_63283	916	.	16.9084	94.193	91.651	262
chr18	75566679	75567117	GSE124336_Fernandez_2019_GSM3529864_P0PM_1_S1_P0_eHcn4_1_ATACseq_SRR8368605_peak_63284	689	.	13.9819	71.3736	68.9717	243
chr18	75584456	75584648	GSE124336_Fernandez_2019_GSM3529864_P0PM_1_S1_P0_eHcn4_1_ATACseq_SRR8368605_peak_63287	77	.	4.06452	9.53581	7.78926	128
chr18	75584785	75585229	GSE124336_Fernandez_2019_GSM3529864_P0PM_1_S1_P0_eHcn4_1_ATACseq_SRR8368605_peak_63287	77	.	4.06452	9.53581	7.78926	128
chr18	75593931	75594090	GSE124336_Fernandez_2019_GSM3529864_P0PM_1_S1_P0_eHcn4_1_ATACseq_SRR8368605_peak_63288	99	.	4.55226	11.7044	9.90704	152
chr18	75595252	75596295	GSE124336_Fernandez_2019_GSM3529864_P0PM_1_S1_P0_eHcn4_1_ATACseq_SRR8368605_peak_63289	593	.	12.6813	61.7355	59.3985	217
chr18	75597866	75598668	GSE124336_Fernandez_2019_GSM3529864_P0PM_1_S1_P0_eHcn4_1_ATACseq_SRR8368605_peak_63290	1582	.	24.7123	161.135	158.228	431
chr18	75599504	75600279	GSE124336_Fernandez_2019_GSM3529864_P0PM_1_S1_P0_eHcn4_1_ATACseq_SRR8368605_peak_63291	1323	.	21.7858	135.128	132.36	380
chr18	75606451	75607092	GSE124336_Fernandez_2019_GSM3529864_P0PM_1_S1_P0_eHcn4_1_ATACseq_SRR8368605_peak_63292	653	.	13.4942	67.72	65.3422	503
chr18	75607934	75608084	GSE124336_Fernandez_2019_GSM3529864_P0PM_1_S1_P0_eHcn4_1_ATACseq_SRR8368605_peak_63293	121	.	5.04	14.0081	12.1646	210
chr18	75610527	75610987	GSE124336_Fernandez_2019_GSM3529864_P0PM_1_S1_P0_eHcn4_1_ATACseq_SRR8368605_peak_63294	446	.	10.5677	46.8462	44.6219	273
chr18	75647200	75647478	GSE124336_Fernandez_2019_GSM3529864_P0PM_1_S1_P0_eHcn4_1_ATACseq_SRR8368605_peak_63296	71	.	3.90194	8.84557	7.1172	271
chr18	75649704	75650286	GSE124336_Fernandez_2019_GSM3529864_P0PM_1_S1_P0_eHcn4_1_ATACseq_SRR8368605_peak_63297	788	.	15.2826	81.333	78.8679	342
chr18	75650813	75650982	GSE124336_Fernandez_2019_GSM3529864_P0PM_1_S1_P0_eHcn4_1_ATACseq_SRR8368605_peak_63298	46	.	3.25161	6.26535	4.61752	141
chr18	75653418	75653856	GSE124336_Fernandez_2019_GSM3529864_P0PM_1_S1_P0_eHcn4_1_ATACseq_SRR8368605_peak_63299	524	.	11.7058	54.7373	52.4512	123
chr18	75654577	75655130	GSE124336_Fernandez_2019_GSM3529864_P0PM_1_S1_P0_eHcn4_1_ATACseq_SRR8368605_peak_63300	605	.	12.8439	62.9217	60.5763	269
chr18	75667111	75667485	GSE124336_Fernandez_2019_GSM3529864_P0PM_1_S1_P0_eHcn4_1_ATACseq_SRR8368605_peak_63301	113	.	4.87742	13.226	11.3974	276
chr18	75668572	75668864	GSE124336_Fernandez_2019_GSM3529864_P0PM_1_S1_P0_eHcn4_1_ATACseq_SRR8368605_peak_63302	187	.	6.34064	20.7238	18.7717	111
chr18	75675561	75676600	GSE124336_Fernandez_2019_GSM3529864_P0PM_1_S1_P0_eHcn4_1_ATACseq_SRR8368605_peak_63303	2361	.	33.0039	239.528	236.157	560
chr18	75682175	75682743	GSE124336_Fernandez_2019_GSM3529864_P0PM_1_S1_P0_eHcn4_1_ATACseq_SRR8368605_peak_63304	145	.	5.52774	16.4346	14.5482	301
chr18	75683067	75683405	GSE124336_Fernandez_2019_GSM3529864_P0PM_1_S1_P0_eHcn4_1_ATACseq_SRR8368605_peak_63305	106	.	4.71484	12.4579	10.6448	207
chr18	75684311	75684754	GSE124336_Fernandez_2019_GSM3529864_P0PM_1_S1_P0_eHcn4_1_ATACseq_SRR8368605_peak_63306	290	.	8.12903	31.0802	29.0019	177
chr18	75689679	75690392	GSE124336_Fernandez_2019_GSM3529864_P0PM_1_S1_P0_eHcn4_1_ATACseq_SRR8368605_peak_63308	196	.	6.50323	21.6155	19.651	205
chr18	75694936	75697998	GSE124336_Fernandez_2019_GSM3529864_P0PM_1_S1_P0_eHcn4_1_ATACseq_SRR8368605_peak_63309	2682	.	36.2555	271.877	268.27	2790
chr18	75715944	75716529	GSE124336_Fernandez_2019_GSM3529864_P0PM_1_S1_P0_eHcn4_1_ATACseq_SRR8368605_peak_63310	890	.	16.5832	91.5864	89.0597	425
chr18	75724496	75724721	GSE124336_Fernandez_2019_GSM3529864_P0PM_1_S1_P0_eHcn4_1_ATACseq_SRR8368605_peak_63312	58	.	3.57677	7.51782	5.82803	191
chr18	75735741	75736088	GSE124336_Fernandez_2019_GSM3529864_P0PM_1_S1_P0_eHcn4_1_ATACseq_SRR8368605_peak_63313	153	.	5.69032	17.2689	15.3688	114
chr18	75740545	75741002	GSE124336_Fernandez_2019_GSM3529864_P0PM_1_S1_P0_eHcn4_1_ATACseq_SRR8368605_peak_63314	1088	.	19.0219	111.527	108.887	203
chr18	75757437	75757758	GSE124336_Fernandez_2019_GSM3529864_P0PM_1_S1_P0_eHcn4_1_ATACseq_SRR8368605_peak_63315	371	.	9.42968	39.2798	37.1209	239
chr18	75783361	75783709	GSE124336_Fernandez_2019_GSM3529864_P0PM_1_S1_P0_eHcn4_1_ATACseq_SRR8368605_peak_63316	392	.	9.75484	41.4064	39.2284	257
chr18	75804529	75805118	GSE124336_Fernandez_2019_GSM3529864_P0PM_1_S1_P0_eHcn4_1_ATACseq_SRR8368605_peak_63317	214	.	6.82839	23.4307	21.442	246
chr18	75818785	75821456	GSE124336_Fernandez_2019_GSM3529864_P0PM_1_S1_P0_eHcn4_1_ATACseq_SRR8368605_peak_63318	2033	.	29.5897	206.484	203.323	963
chr18	75829226	75830050	GSE124336_Fernandez_2019_GSM3529864_P0PM_1_S1_P0_eHcn4_1_ATACseq_SRR8368605_peak_63319	1437	.	23.0865	146.566	143.736	506
chr18	75834658	75834929	GSE124336_Fernandez_2019_GSM3529864_P0PM_1_S1_P0_eHcn4_1_ATACseq_SRR8368605_peak_63320	371	.	9.42968	39.2798	37.1209	374
chr18	75837717	75838310	GSE124336_Fernandez_2019_GSM3529864_P0PM_1_S1_P0_eHcn4_1_ATACseq_SRR8368605_peak_63321	170	.	6.01548	18.9734	17.0468	262
chr18	75838733	75839103	GSE124336_Fernandez_2019_GSM3529864_P0PM_1_S1_P0_eHcn4_1_ATACseq_SRR8368605_peak_63322	214	.	6.82839	23.4307	21.442	314
chr18	75839394	75839734	GSE124336_Fernandez_2019_GSM3529864_P0PM_1_S1_P0_eHcn4_1_ATACseq_SRR8368605_peak_63323	113	.	4.87742	13.226	11.3974	157
chr18	75861181	75861576	GSE124336_Fernandez_2019_GSM3529864_P0PM_1_S1_P0_eHcn4_1_ATACseq_SRR8368605_peak_63324	270	.	7.80387	29.1128	27.056	302
chr18	75866653	75866800	GSE124336_Fernandez_2019_GSM3529864_P0PM_1_S1_P0_eHcn4_1_ATACseq_SRR8368605_peak_63325	99	.	4.55226	11.7044	9.90704	54
chr18	75891536	75892396	GSE124336_Fernandez_2019_GSM3529864_P0PM_1_S1_P0_eHcn4_1_ATACseq_SRR8368605_peak_63327	2634	.	35.7677	266.973	263.404	2779
chr18	75892590	75894728	GSE124336_Fernandez_2019_GSM3529864_P0PM_1_S1_P0_eHcn4_1_ATACseq_SRR8368605_peak_63327	2634	.	35.7677	266.973	263.404	2779
chr18	75895861	75897693	GSE124336_Fernandez_2019_GSM3529864_P0PM_1_S1_P0_eHcn4_1_ATACseq_SRR8368605_peak_63328	1408	.	22.7613	143.688	140.873	1031
chr18	75898127	75898546	GSE124336_Fernandez_2019_GSM3529864_P0PM_1_S1_P0_eHcn4_1_ATACseq_SRR8368605_peak_63328	1408	.	22.7613	143.688	140.873	1031
chr18	75901459	75901851	GSE124336_Fernandez_2019_GSM3529864_P0PM_1_S1_P0_eHcn4_1_ATACseq_SRR8368605_peak_63329	214	.	6.82839	23.4307	21.442	243
chr18	75915678	75916134	GSE124336_Fernandez_2019_GSM3529864_P0PM_1_S1_P0_eHcn4_1_ATACseq_SRR8368605_peak_63330	64	.	3.73935	8.17267	6.46315	61
chr18	75917700	75918121	GSE124336_Fernandez_2019_GSM3529864_P0PM_1_S1_P0_eHcn4_1_ATACseq_SRR8368605_peak_63332	129	.	5.20258	14.8039	12.9457	189
chr18	75918573	75919019	GSE124336_Fernandez_2019_GSM3529864_P0PM_1_S1_P0_eHcn4_1_ATACseq_SRR8368605_peak_63333	501	.	11.3806	52.4515	50.1827	249
chr18	75922593	75922871	GSE124336_Fernandez_2019_GSM3529864_P0PM_1_S1_P0_eHcn4_1_ATACseq_SRR8368605_peak_63334	162	.	5.8529	18.1152	16.2017	139
chr18	75926368	75927364	GSE124336_Fernandez_2019_GSM3529864_P0PM_1_S1_P0_eHcn4_1_ATACseq_SRR8368605_peak_63335	1538	.	24.2245	156.733	153.85	299
chr18	75936282	75937438	GSE124336_Fernandez_2019_GSM3529864_P0PM_1_S1_P0_eHcn4_1_ATACseq_SRR8368605_peak_63337	1129	.	19.5097	115.619	112.956	550
chr18	75982247	75983273	GSE124336_Fernandez_2019_GSM3529864_P0PM_1_S1_P0_eHcn4_1_ATACseq_SRR8368605_peak_63338	280	.	7.96645	30.0921	28.0245	878
chr18	75983747	75984140	GSE124336_Fernandez_2019_GSM3529864_P0PM_1_S1_P0_eHcn4_1_ATACseq_SRR8368605_peak_63339	360	.	9.2671	38.2276	36.0784	323
chr18	75984333	75984629	GSE124336_Fernandez_2019_GSM3529864_P0PM_1_S1_P0_eHcn4_1_ATACseq_SRR8368605_peak_63340	179	.	6.17806	19.843	17.9035	65
chr18	76007825	76008404	GSE124336_Fernandez_2019_GSM3529864_P0PM_1_S1_P0_eHcn4_1_ATACseq_SRR8368605_peak_63341	137	.	5.36516	15.6128	13.7404	581
chr18	76011057	76011591	GSE124336_Fernandez_2019_GSM3529864_P0PM_1_S1_P0_eHcn4_1_ATACseq_SRR8368605_peak_63342	751	.	14.7948	77.5624	75.1208	288
chr18	76032724	76033339	GSE124336_Fernandez_2019_GSM3529864_P0PM_1_S1_P0_eHcn4_1_ATACseq_SRR8368605_peak_63344	547	.	12.031	57.047	54.7437	377
chr18	76034360	76035556	GSE124336_Fernandez_2019_GSM3529864_P0PM_1_S1_P0_eHcn4_1_ATACseq_SRR8368605_peak_63345	968	.	17.5587	99.4556	96.8832	597
chr18	76039401	76039762	GSE124336_Fernandez_2019_GSM3529864_P0PM_1_S1_P0_eHcn4_1_ATACseq_SRR8368605_peak_63346	84	.	4.2271	10.2428	8.4787	361
chr18	76053378	76053526	GSE124336_Fernandez_2019_GSM3529864_P0PM_1_S1_P0_eHcn4_1_ATACseq_SRR8368605_peak_63347	106	.	4.71484	12.4579	10.6448	278
chr18	76054715	76055065	GSE124336_Fernandez_2019_GSM3529864_P0PM_1_S1_P0_eHcn4_1_ATACseq_SRR8368605_peak_63348	106	.	4.71484	12.4579	10.6448	662
chr18	76056999	76057509	GSE124336_Fernandez_2019_GSM3529864_P0PM_1_S1_P0_eHcn4_1_ATACseq_SRR8368605_peak_63349	299	.	8.29161	32.0768	29.9881	241
chr18	76058654	76058798	GSE124336_Fernandez_2019_GSM3529864_P0PM_1_S1_P0_eHcn4_1_ATACseq_SRR8368605_peak_63350	40	.	3.08903	5.66944	4.04416	92
chr18	76059312	76060702	GSE124336_Fernandez_2019_GSM3529864_P0PM_1_S1_P0_eHcn4_1_ATACseq_SRR8368605_peak_63351	524	.	11.7058	54.7373	52.4512	425
chr18	76067180	76067689	GSE124336_Fernandez_2019_GSM3529864_P0PM_1_S1_P0_eHcn4_1_ATACseq_SRR8368605_peak_63353	392	.	9.75484	41.4064	39.2284	348
chr18	76072016	76073705	GSE124336_Fernandez_2019_GSM3529864_P0PM_1_S1_P0_eHcn4_1_ATACseq_SRR8368605_peak_63354	309	.	8.45419	33.0818	30.9827	878
chr18	76076713	76077081	GSE124336_Fernandez_2019_GSM3529864_P0PM_1_S1_P0_eHcn4_1_ATACseq_SRR8368605_peak_63355	232	.	7.15355	25.2865	23.2744	285
chr18	76084811	76085422	GSE124336_Fernandez_2019_GSM3529864_P0PM_1_S1_P0_eHcn4_1_ATACseq_SRR8368605_peak_63356	839	.	15.9329	86.4245	83.9283	264
chr18	76090079	76090596	GSE124336_Fernandez_2019_GSM3529864_P0PM_1_S1_P0_eHcn4_1_ATACseq_SRR8368605_peak_63357	129	.	5.20258	14.8039	12.9457	335
chr18	76110473	76111303	GSE124336_Fernandez_2019_GSM3529864_P0PM_1_S1_P0_eHcn4_1_ATACseq_SRR8368605_peak_63358	223	.	6.99097	24.3536	22.3531	556
chr18	76128277	76128982	GSE124336_Fernandez_2019_GSM3529864_P0PM_1_S1_P0_eHcn4_1_ATACseq_SRR8368605_peak_63359	1170	.	19.9974	119.742	117.058	464
chr18	76130106	76130896	GSE124336_Fernandez_2019_GSM3529864_P0PM_1_S1_P0_eHcn4_1_ATACseq_SRR8368605_peak_63360	162	.	5.8529	18.1152	16.2017	618
chr18	76144338	76144832	GSE124336_Fernandez_2019_GSM3529864_P0PM_1_S1_P0_eHcn4_1_ATACseq_SRR8368605_peak_63361	916	.	16.9084	94.193	91.651	297
chr18	76145538	76145721	GSE124336_Fernandez_2019_GSM3529864_P0PM_1_S1_P0_eHcn4_1_ATACseq_SRR8368605_peak_63362	64	.	3.73935	8.17267	6.46315	31
chr18	76150768	76151354	GSE124336_Fernandez_2019_GSM3529864_P0PM_1_S1_P0_eHcn4_1_ATACseq_SRR8368605_peak_63363	839	.	15.9329	86.4245	83.9283	434
chr18	76160740	76161646	GSE124336_Fernandez_2019_GSM3529864_P0PM_1_S1_P0_eHcn4_1_ATACseq_SRR8368605_peak_63364	2219	.	31.5406	225.245	221.968	241
chr18	76169926	76170081	GSE124336_Fernandez_2019_GSM3529864_P0PM_1_S1_P0_eHcn4_1_ATACseq_SRR8368605_peak_63366	280	.	7.96645	30.0921	28.0245	286
chr18	76200418	76201328	GSE124336_Fernandez_2019_GSM3529864_P0PM_1_S1_P0_eHcn4_1_ATACseq_SRR8368605_peak_63368	113	.	4.87742	13.226	11.3974	198
chr18	76204494	76205066	GSE124336_Fernandez_2019_GSM3529864_P0PM_1_S1_P0_eHcn4_1_ATACseq_SRR8368605_peak_63369	629	.	13.169	65.3102	62.9485	359
chr18	76240673	76242763	GSE124336_Fernandez_2019_GSM3529864_P0PM_1_S1_P0_eHcn4_1_ATACseq_SRR8368605_peak_63370	3027	.	39.6697	306.679	302.779	806
chr18	76245770	76246525	GSE124336_Fernandez_2019_GSM3529864_P0PM_1_S1_P0_eHcn4_1_ATACseq_SRR8368605_peak_63372	513	.	11.5432	53.5914	51.3139	404
chr18	76253764	76254237	GSE124336_Fernandez_2019_GSM3529864_P0PM_1_S1_P0_eHcn4_1_ATACseq_SRR8368605_peak_63374	232	.	7.15355	25.2865	23.2744	375
chr18	76256429	76256886	GSE124336_Fernandez_2019_GSM3529864_P0PM_1_S1_P0_eHcn4_1_ATACseq_SRR8368605_peak_63375	381	.	9.59226	40.3395	38.171	153
chr18	76257325	76257333	GSE124336_Fernandez_2019_GSM3529864_P0PM_1_S1_P0_eHcn4_1_ATACseq_SRR8368605_peak_63375	381	.	9.59226	40.3395	38.171	153
chr18	76259641	76259934	GSE124336_Fernandez_2019_GSM3529864_P0PM_1_S1_P0_eHcn4_1_ATACseq_SRR8368605_peak_63376	84	.	4.2271	10.2428	8.4787	126
chr18	76266785	76267115	GSE124336_Fernandez_2019_GSM3529864_P0PM_1_S1_P0_eHcn4_1_ATACseq_SRR8368605_peak_63377	513	.	11.5432	53.5914	51.3139	374
chr18	76282323	76282638	GSE124336_Fernandez_2019_GSM3529864_P0PM_1_S1_P0_eHcn4_1_ATACseq_SRR8368605_peak_63378	170	.	6.01548	18.9734	17.0468	387
chr18	76306787	76307072	GSE124336_Fernandez_2019_GSM3529864_P0PM_1_S1_P0_eHcn4_1_ATACseq_SRR8368605_peak_63379	46	.	3.25161	6.26535	4.61752	230
chr18	76339317	76339450	GSE124336_Fernandez_2019_GSM3529864_P0PM_1_S1_P0_eHcn4_1_ATACseq_SRR8368605_peak_63381	34	.	2.92645	5.09501	3.49355	118
chr18	76347626	76347784	GSE124336_Fernandez_2019_GSM3529864_P0PM_1_S1_P0_eHcn4_1_ATACseq_SRR8368605_peak_63382	46	.	3.25161	6.26535	4.61752	88
chr18	76353282	76353514	GSE124336_Fernandez_2019_GSM3529864_P0PM_1_S1_P0_eHcn4_1_ATACseq_SRR8368605_peak_63383	162	.	5.8529	18.1152	16.2017	99
chr18	76354640	76356023	GSE124336_Fernandez_2019_GSM3529864_P0PM_1_S1_P0_eHcn4_1_ATACseq_SRR8368605_peak_63384	701	.	14.1445	72.6015	70.1917	417
chr18	76374758	76375045	GSE124336_Fernandez_2019_GSM3529864_P0PM_1_S1_P0_eHcn4_1_ATACseq_SRR8368605_peak_63385	162	.	5.8529	18.1152	16.2017	36
chr18	76378658	76379213	GSE124336_Fernandez_2019_GSM3529864_P0PM_1_S1_P0_eHcn4_1_ATACseq_SRR8368605_peak_63386	629	.	13.169	65.3102	62.9485	204
chr18	76542545	76543244	GSE124336_Fernandez_2019_GSM3529864_P0PM_1_S1_P0_eHcn4_1_ATACseq_SRR8368605_peak_63388	350	.	9.10452	37.1828	35.0435	375
chr18	76553143	76554480	GSE124336_Fernandez_2019_GSM3529864_P0PM_1_S1_P0_eHcn4_1_ATACseq_SRR8368605_peak_63390	457	.	10.7303	47.9544	45.721	692
chr18	76555185	76555327	GSE124336_Fernandez_2019_GSM3529864_P0PM_1_S1_P0_eHcn4_1_ATACseq_SRR8368605_peak_63391	19	.	2.43871	3.51174	1.99142	25
chr18	76625536	76625760	GSE124336_Fernandez_2019_GSM3529864_P0PM_1_S1_P0_eHcn4_1_ATACseq_SRR8368605_peak_63392	77	.	4.06452	9.53581	7.78926	360
chr18	76632678	76633092	GSE124336_Fernandez_2019_GSM3529864_P0PM_1_S1_P0_eHcn4_1_ATACseq_SRR8368605_peak_63393	402	.	9.91742	42.4805	40.2931	267
chr18	76640508	76641316	GSE124336_Fernandez_2019_GSM3529864_P0PM_1_S1_P0_eHcn4_1_ATACseq_SRR8368605_peak_63394	513	.	11.5432	53.5914	51.3139	255
chr18	76643656	76644421	GSE124336_Fernandez_2019_GSM3529864_P0PM_1_S1_P0_eHcn4_1_ATACseq_SRR8368605_peak_63395	547	.	12.031	57.047	54.7437	443
chr18	76691934	76692594	GSE124336_Fernandez_2019_GSM3529864_P0PM_1_S1_P0_eHcn4_1_ATACseq_SRR8368605_peak_63396	1048	.	18.5342	107.469	104.851	341
chr18	76713558	76714068	GSE124336_Fernandez_2019_GSM3529864_P0PM_1_S1_P0_eHcn4_1_ATACseq_SRR8368605_peak_63397	490	.	11.2181	51.3178	49.0577	251
chr18	76853038	76853478	GSE124336_Fernandez_2019_GSM3529864_P0PM_1_S1_P0_eHcn4_1_ATACseq_SRR8368605_peak_63398	402	.	9.91742	42.4805	40.2931	249
chr18	76929673	76930791	GSE124336_Fernandez_2019_GSM3529864_P0PM_1_S1_P0_eHcn4_1_ATACseq_SRR8368605_peak_63400	1523	.	24.0619	155.272	152.396	674
chr18	76943691	76945179	GSE124336_Fernandez_2019_GSM3529864_P0PM_1_S1_P0_eHcn4_1_ATACseq_SRR8368605_peak_63401	2251	.	31.8658	228.404	225.106	633
chr18	76945594	76945851	GSE124336_Fernandez_2019_GSM3529864_P0PM_1_S1_P0_eHcn4_1_ATACseq_SRR8368605_peak_63402	113	.	4.87742	13.226	11.3974	55
chr18	76948975	76949304	GSE124336_Fernandez_2019_GSM3529864_P0PM_1_S1_P0_eHcn4_1_ATACseq_SRR8368605_peak_63404	137	.	5.36516	15.6128	13.7404	181
chr18	76977898	76978353	GSE124336_Fernandez_2019_GSM3529864_P0PM_1_S1_P0_eHcn4_1_ATACseq_SRR8368605_peak_63405	145	.	5.52774	16.4346	14.5482	178
chr18	77033151	77033355	GSE124336_Fernandez_2019_GSM3529864_P0PM_1_S1_P0_eHcn4_1_ATACseq_SRR8368605_peak_63406	162	.	5.8529	18.1152	16.2017	88
chr18	77046824	77047782	GSE124336_Fernandez_2019_GSM3529864_P0PM_1_S1_P0_eHcn4_1_ATACseq_SRR8368605_peak_63407	1865	.	27.8013	189.587	186.524	536
chr18	77054822	77055262	GSE124336_Fernandez_2019_GSM3529864_P0PM_1_S1_P0_eHcn4_1_ATACseq_SRR8368605_peak_63408	435	.	10.4052	45.7446	43.5294	213
chr18	77064696	77066127	GSE124336_Fernandez_2019_GSM3529864_P0PM_1_S1_P0_eHcn4_1_ATACseq_SRR8368605_peak_63409	1538	.	24.2245	156.733	153.85	555
chr18	77066381	77066530	GSE124336_Fernandez_2019_GSM3529864_P0PM_1_S1_P0_eHcn4_1_ATACseq_SRR8368605_peak_63410	34	.	2.92645	5.09501	3.49355	55
chr18	77078074	77078198	GSE124336_Fernandez_2019_GSM3529864_P0PM_1_S1_P0_eHcn4_1_ATACseq_SRR8368605_peak_63411	84	.	4.2271	10.2428	8.4787	34
chr18	77144891	77145073	GSE124336_Fernandez_2019_GSM3529864_P0PM_1_S1_P0_eHcn4_1_ATACseq_SRR8368605_peak_63412	52	.	3.41419	6.88177	5.21244	84
chr18	77185054	77186348	GSE124336_Fernandez_2019_GSM3529864_P0PM_1_S1_P0_eHcn4_1_ATACseq_SRR8368605_peak_63413	1281	.	21.2981	130.892	128.147	839
chr18	77225372	77225652	GSE124336_Fernandez_2019_GSM3529864_P0PM_1_S1_P0_eHcn4_1_ATACseq_SRR8368605_peak_63414	179	.	6.17806	19.843	17.9035	176
chr18	77226566	77226912	GSE124336_Fernandez_2019_GSM3529864_P0PM_1_S1_P0_eHcn4_1_ATACseq_SRR8368605_peak_63415	77	.	4.06452	9.53581	7.78926	209
chr18	77274346	77274510	GSE124336_Fernandez_2019_GSM3529864_P0PM_1_S1_P0_eHcn4_1_ATACseq_SRR8368605_peak_63416	309	.	8.45419	33.0818	30.9827	96
chr18	77277143	77277281	GSE124336_Fernandez_2019_GSM3529864_P0PM_1_S1_P0_eHcn4_1_ATACseq_SRR8368605_peak_63417	260	.	7.64129	28.1424	26.0965	43
chr18	77304985	77305292	GSE124336_Fernandez_2019_GSM3529864_P0PM_1_S1_P0_eHcn4_1_ATACseq_SRR8368605_peak_63418	196	.	6.50323	21.6155	19.651	245
chr18	77316914	77317361	GSE124336_Fernandez_2019_GSM3529864_P0PM_1_S1_P0_eHcn4_1_ATACseq_SRR8368605_peak_63419	435	.	10.4052	45.7446	43.5294	190
chr18	77467810	77469048	GSE124336_Fernandez_2019_GSM3529864_P0PM_1_S1_P0_eHcn4_1_ATACseq_SRR8368605_peak_63421	2878	.	38.2064	291.663	287.895	885
chr18	77495785	77495959	GSE124336_Fernandez_2019_GSM3529864_P0PM_1_S1_P0_eHcn4_1_ATACseq_SRR8368605_peak_63422	170	.	6.01548	18.9734	17.0468	260
chr18	77501409	77502234	GSE124336_Fernandez_2019_GSM3529864_P0PM_1_S1_P0_eHcn4_1_ATACseq_SRR8368605_peak_63423	1895	.	28.1264	192.637	189.557	592
chr18	77511910	77512101	GSE124336_Fernandez_2019_GSM3529864_P0PM_1_S1_P0_eHcn4_1_ATACseq_SRR8368605_peak_63425	34	.	2.92645	5.09501	3.49355	190
chr18	77556066	77556214	GSE124336_Fernandez_2019_GSM3529864_P0PM_1_S1_P0_eHcn4_1_ATACseq_SRR8368605_peak_63426	46	.	3.25161	6.26535	4.61752	83
chr18	77560465	77560855	GSE124336_Fernandez_2019_GSM3529864_P0PM_1_S1_P0_eHcn4_1_ATACseq_SRR8368605_peak_63427	46	.	3.25161	6.26535	4.61752	356
chr18	77565045	77565918	GSE124336_Fernandez_2019_GSM3529864_P0PM_1_S1_P0_eHcn4_1_ATACseq_SRR8368605_peak_63428	329	.	8.77935	35.1165	32.997	505
chr18	77601080	77601114	GSE124336_Fernandez_2019_GSM3529864_P0PM_1_S1_P0_eHcn4_1_ATACseq_SRR8368605_peak_63429	34	.	2.92645	5.09501	3.49355	167
chr18	77603041	77603365	GSE124336_Fernandez_2019_GSM3529864_P0PM_1_S1_P0_eHcn4_1_ATACseq_SRR8368605_peak_63430	205	.	6.66581	22.5179	20.5412	85
chr18	77604476	77604715	GSE124336_Fernandez_2019_GSM3529864_P0PM_1_S1_P0_eHcn4_1_ATACseq_SRR8368605_peak_63431	71	.	3.90194	8.84557	7.1172	205
chr18	77606552	77606714	GSE124336_Fernandez_2019_GSM3529864_P0PM_1_S1_P0_eHcn4_1_ATACseq_SRR8368605_peak_63432	392	.	9.75484	41.4064	39.2284	214
chr18	77631012	77631238	GSE124336_Fernandez_2019_GSM3529864_P0PM_1_S1_P0_eHcn4_1_ATACseq_SRR8368605_peak_63433	170	.	6.01548	18.9734	17.0468	76
chr18	77673945	77674390	GSE124336_Fernandez_2019_GSM3529864_P0PM_1_S1_P0_eHcn4_1_ATACseq_SRR8368605_peak_63434	232	.	7.15355	25.2865	23.2744	192
chr18	77698427	77698902	GSE124336_Fernandez_2019_GSM3529864_P0PM_1_S1_P0_eHcn4_1_ATACseq_SRR8368605_peak_63436	170	.	6.01548	18.9734	17.0468	235
chr18	77712813	77713562	GSE124336_Fernandez_2019_GSM3529864_P0PM_1_S1_P0_eHcn4_1_ATACseq_SRR8368605_peak_63437	2425	.	33.6542	245.932	242.517	1720
chr18	77713726	77714801	GSE124336_Fernandez_2019_GSM3529864_P0PM_1_S1_P0_eHcn4_1_ATACseq_SRR8368605_peak_63437	2425	.	33.6542	245.932	242.517	1720
chr18	77731913	77733597	GSE124336_Fernandez_2019_GSM3529864_P0PM_1_S1_P0_eHcn4_1_ATACseq_SRR8368605_peak_63438	839	.	15.9329	86.4245	83.9283	762
chr18	77738090	77738499	GSE124336_Fernandez_2019_GSM3529864_P0PM_1_S1_P0_eHcn4_1_ATACseq_SRR8368605_peak_63439	270	.	7.80387	29.1128	27.056	230
chr18	77741998	77743219	GSE124336_Fernandez_2019_GSM3529864_P0PM_1_S1_P0_eHcn4_1_ATACseq_SRR8368605_peak_63440	2698	.	36.4181	273.515	269.895	861
chr18	77767201	77768268	GSE124336_Fernandez_2019_GSM3529864_P0PM_1_S1_P0_eHcn4_1_ATACseq_SRR8368605_peak_63441	2157	.	30.8903	218.955	215.717	845
chr18	77773415	77774710	GSE124336_Fernandez_2019_GSM3529864_P0PM_1_S1_P0_eHcn4_1_ATACseq_SRR8368605_peak_63442	3061	.	39.9948	310.035	306.105	512
chr18	77775042	77775787	GSE124336_Fernandez_2019_GSM3529864_P0PM_1_S1_P0_eHcn4_1_ATACseq_SRR8368605_peak_63442	3061	.	39.9948	310.035	306.105	512
chr18	77776136	77776723	GSE124336_Fernandez_2019_GSM3529864_P0PM_1_S1_P0_eHcn4_1_ATACseq_SRR8368605_peak_63442	3061	.	39.9948	310.035	306.105	512
chr18	77782702	77784885	GSE124336_Fernandez_2019_GSM3529864_P0PM_1_S1_P0_eHcn4_1_ATACseq_SRR8368605_peak_63445	99	.	4.55226	11.7044	9.90704	1071
chr18	77786520	77787409	GSE124336_Fernandez_2019_GSM3529864_P0PM_1_S1_P0_eHcn4_1_ATACseq_SRR8368605_peak_63446	1423	.	22.9239	145.125	142.303	606
chr18	77791993	77792439	GSE124336_Fernandez_2019_GSM3529864_P0PM_1_S1_P0_eHcn4_1_ATACseq_SRR8368605_peak_63447	360	.	9.2671	38.2276	36.0784	408
chr18	77794249	77795137	GSE124336_Fernandez_2019_GSM3529864_P0PM_1_S1_P0_eHcn4_1_ATACseq_SRR8368605_peak_63448	1035	.	18.3716	106.124	103.514	589
chr18	77806589	77807021	GSE124336_Fernandez_2019_GSM3529864_P0PM_1_S1_P0_eHcn4_1_ATACseq_SRR8368605_peak_63449	64	.	3.73935	8.17267	6.46315	365
chr18	77812251	77812418	GSE124336_Fernandez_2019_GSM3529864_P0PM_1_S1_P0_eHcn4_1_ATACseq_SRR8368605_peak_63450	113	.	4.87742	13.226	11.3974	92
chr18	77824938	77825662	GSE124336_Fernandez_2019_GSM3529864_P0PM_1_S1_P0_eHcn4_1_ATACseq_SRR8368605_peak_63451	1143	.	19.6723	116.99	114.32	618
chr18	77934277	77934463	GSE124336_Fernandez_2019_GSM3529864_P0PM_1_S1_P0_eHcn4_1_ATACseq_SRR8368605_peak_63454	232	.	7.15355	25.2865	23.2744	103
chr18	77938001	77938934	GSE124336_Fernandez_2019_GSM3529864_P0PM_1_S1_P0_eHcn4_1_ATACseq_SRR8368605_peak_63455	2650	.	35.9303	268.606	265.024	516
chr18	77944673	77945034	GSE124336_Fernandez_2019_GSM3529864_P0PM_1_S1_P0_eHcn4_1_ATACseq_SRR8368605_peak_63456	170	.	6.01548	18.9734	17.0468	255
chr18	77964385	77964558	GSE124336_Fernandez_2019_GSM3529864_P0PM_1_S1_P0_eHcn4_1_ATACseq_SRR8368605_peak_63457	40	.	3.08903	5.66944	4.04416	139
chr18	77979997	77981024	GSE124336_Fernandez_2019_GSM3529864_P0PM_1_S1_P0_eHcn4_1_ATACseq_SRR8368605_peak_63458	435	.	10.4052	45.7446	43.5294	661
chr18	77986284	77986752	GSE124336_Fernandez_2019_GSM3529864_P0PM_1_S1_P0_eHcn4_1_ATACseq_SRR8368605_peak_63459	360	.	9.2671	38.2276	36.0784	410
chr18	78011674	78011927	GSE124336_Fernandez_2019_GSM3529864_P0PM_1_S1_P0_eHcn4_1_ATACseq_SRR8368605_peak_63460	605	.	12.8439	62.9217	60.5763	128
chr18	78014649	78015050	GSE124336_Fernandez_2019_GSM3529864_P0PM_1_S1_P0_eHcn4_1_ATACseq_SRR8368605_peak_63461	468	.	10.8929	49.0692	46.8268	305
chr18	78048371	78048676	GSE124336_Fernandez_2019_GSM3529864_P0PM_1_S1_P0_eHcn4_1_ATACseq_SRR8368605_peak_63463	129	.	5.20258	14.8039	12.9457	278
chr18	78123902	78124225	GSE124336_Fernandez_2019_GSM3529864_P0PM_1_S1_P0_eHcn4_1_ATACseq_SRR8368605_peak_63464	360	.	9.2671	38.2276	36.0784	597
chr18	78133671	78133860	GSE124336_Fernandez_2019_GSM3529864_P0PM_1_S1_P0_eHcn4_1_ATACseq_SRR8368605_peak_63465	170	.	6.01548	18.9734	17.0468	95
chr18	78138239	78138531	GSE124336_Fernandez_2019_GSM3529864_P0PM_1_S1_P0_eHcn4_1_ATACseq_SRR8368605_peak_63466	570	.	12.3561	59.3799	57.0597	281
chr18	78212828	78212910	GSE124336_Fernandez_2019_GSM3529864_P0PM_1_S1_P0_eHcn4_1_ATACseq_SRR8368605_peak_63467	24	.	2.60129	4.01495	2.46568	148
chr18	78237524	78237661	GSE124336_Fernandez_2019_GSM3529864_P0PM_1_S1_P0_eHcn4_1_ATACseq_SRR8368605_peak_63468	40	.	3.08903	5.66944	4.04416	329
chr18	78237793	78238033	GSE124336_Fernandez_2019_GSM3529864_P0PM_1_S1_P0_eHcn4_1_ATACseq_SRR8368605_peak_63468	40	.	3.08903	5.66944	4.04416	329
chr18	78255685	78256257	GSE124336_Fernandez_2019_GSM3529864_P0PM_1_S1_P0_eHcn4_1_ATACseq_SRR8368605_peak_63469	162	.	5.8529	18.1152	16.2017	309
chr18	78289180	78289817	GSE124336_Fernandez_2019_GSM3529864_P0PM_1_S1_P0_eHcn4_1_ATACseq_SRR8368605_peak_63470	714	.	14.3071	73.8345	71.4166	325
chr18	78308930	78309610	GSE124336_Fernandez_2019_GSM3529864_P0PM_1_S1_P0_eHcn4_1_ATACseq_SRR8368605_peak_63471	309	.	8.45419	33.0818	30.9827	208
chr18	78322371	78323113	GSE124336_Fernandez_2019_GSM3529864_P0PM_1_S1_P0_eHcn4_1_ATACseq_SRR8368605_peak_63472	468	.	10.8929	49.0692	46.8268	443
chr18	78337262	78338118	GSE124336_Fernandez_2019_GSM3529864_P0PM_1_S1_P0_eHcn4_1_ATACseq_SRR8368605_peak_63473	2441	.	33.8168	247.539	244.112	491
chr18	78344318	78344850	GSE124336_Fernandez_2019_GSM3529864_P0PM_1_S1_P0_eHcn4_1_ATACseq_SRR8368605_peak_63474	129	.	5.20258	14.8039	12.9457	275
chr18	78348846	78349127	GSE124336_Fernandez_2019_GSM3529864_P0PM_1_S1_P0_eHcn4_1_ATACseq_SRR8368605_peak_63475	205	.	6.66581	22.5179	20.5412	214
chr18	78363292	78363622	GSE124336_Fernandez_2019_GSM3529864_P0PM_1_S1_P0_eHcn4_1_ATACseq_SRR8368605_peak_63476	137	.	5.36516	15.6128	13.7404	346
chr18	78406459	78407033	GSE124336_Fernandez_2019_GSM3529864_P0PM_1_S1_P0_eHcn4_1_ATACseq_SRR8368605_peak_63478	299	.	8.29161	32.0768	29.9881	363
chr18	78431307	78431574	GSE124336_Fernandez_2019_GSM3529864_P0PM_1_S1_P0_eHcn4_1_ATACseq_SRR8368605_peak_63479	77	.	4.06452	9.53581	7.78926	219
chr18	78431790	78431826	GSE124336_Fernandez_2019_GSM3529864_P0PM_1_S1_P0_eHcn4_1_ATACseq_SRR8368605_peak_63479	77	.	4.06452	9.53581	7.78926	219
chr18	78432793	78432962	GSE124336_Fernandez_2019_GSM3529864_P0PM_1_S1_P0_eHcn4_1_ATACseq_SRR8368605_peak_63480	319	.	8.61677	34.0951	31.9858	107
chr18	78457314	78457459	GSE124336_Fernandez_2019_GSM3529864_P0PM_1_S1_P0_eHcn4_1_ATACseq_SRR8368605_peak_63481	106	.	4.71484	12.4579	10.6448	87
chr18	78466162	78466283	GSE124336_Fernandez_2019_GSM3529864_P0PM_1_S1_P0_eHcn4_1_ATACseq_SRR8368605_peak_63482	34	.	2.92645	5.09501	3.49355	114
chr18	78480888	78481038	GSE124336_Fernandez_2019_GSM3529864_P0PM_1_S1_P0_eHcn4_1_ATACseq_SRR8368605_peak_63483	137	.	5.36516	15.6128	13.7404	43
chr18	78488799	78489268	GSE124336_Fernandez_2019_GSM3529864_P0PM_1_S1_P0_eHcn4_1_ATACseq_SRR8368605_peak_63484	145	.	5.52774	16.4346	14.5482	64
chr18	78491834	78492138	GSE124336_Fernandez_2019_GSM3529864_P0PM_1_S1_P0_eHcn4_1_ATACseq_SRR8368605_peak_63485	653	.	13.4942	67.72	65.3422	278
chr18	78495318	78495743	GSE124336_Fernandez_2019_GSM3529864_P0PM_1_S1_P0_eHcn4_1_ATACseq_SRR8368605_peak_63486	413	.	10.08	43.5617	41.3648	175
chr18	78523232	78523635	GSE124336_Fernandez_2019_GSM3529864_P0PM_1_S1_P0_eHcn4_1_ATACseq_SRR8368605_peak_63487	129	.	5.20258	14.8039	12.9457	321
chr18	78547964	78548373	GSE124336_Fernandez_2019_GSM3529864_P0PM_1_S1_P0_eHcn4_1_ATACseq_SRR8368605_peak_63488	826	.	15.7703	85.1449	82.6564	139
chr18	78751699	78751848	GSE124336_Fernandez_2019_GSM3529864_P0PM_1_S1_P0_eHcn4_1_ATACseq_SRR8368605_peak_63490	129	.	5.20258	14.8039	12.9457	52
chr18	78780695	78781249	GSE124336_Fernandez_2019_GSM3529864_P0PM_1_S1_P0_eHcn4_1_ATACseq_SRR8368605_peak_63491	251	.	7.47871	27.181	25.1463	410
chr18	78788055	78788320	GSE124336_Fernandez_2019_GSM3529864_P0PM_1_S1_P0_eHcn4_1_ATACseq_SRR8368605_peak_63492	205	.	6.66581	22.5179	20.5412	94
chr18	78817564	78818039	GSE124336_Fernandez_2019_GSM3529864_P0PM_1_S1_P0_eHcn4_1_ATACseq_SRR8368605_peak_63494	689	.	13.9819	71.3736	68.9717	249
chr18	78818404	78818519	GSE124336_Fernandez_2019_GSM3529864_P0PM_1_S1_P0_eHcn4_1_ATACseq_SRR8368605_peak_63495	46	.	3.25161	6.26535	4.61752	148
chr18	78836488	78836769	GSE124336_Fernandez_2019_GSM3529864_P0PM_1_S1_P0_eHcn4_1_ATACseq_SRR8368605_peak_63496	689	.	13.9819	71.3736	68.9717	252
chr18	78851784	78852354	GSE124336_Fernandez_2019_GSM3529864_P0PM_1_S1_P0_eHcn4_1_ATACseq_SRR8368605_peak_63497	232	.	7.15355	25.2865	23.2744	422
chr18	78882441	78882652	GSE124336_Fernandez_2019_GSM3529864_P0PM_1_S1_P0_eHcn4_1_ATACseq_SRR8368605_peak_63498	99	.	4.55226	11.7044	9.90704	122
chr18	78911488	78911718	GSE124336_Fernandez_2019_GSM3529864_P0PM_1_S1_P0_eHcn4_1_ATACseq_SRR8368605_peak_63499	187	.	6.34064	20.7238	18.7717	98
chr18	78912577	78912980	GSE124336_Fernandez_2019_GSM3529864_P0PM_1_S1_P0_eHcn4_1_ATACseq_SRR8368605_peak_63500	91	.	4.38968	10.9658	9.1848	254
chr18	78927087	78927385	GSE124336_Fernandez_2019_GSM3529864_P0PM_1_S1_P0_eHcn4_1_ATACseq_SRR8368605_peak_63501	84	.	4.2271	10.2428	8.4787	541
chr18	78932585	78932772	GSE124336_Fernandez_2019_GSM3529864_P0PM_1_S1_P0_eHcn4_1_ATACseq_SRR8368605_peak_63502	99	.	4.55226	11.7044	9.90704	162
chr18	78937862	78938267	GSE124336_Fernandez_2019_GSM3529864_P0PM_1_S1_P0_eHcn4_1_ATACseq_SRR8368605_peak_63503	145	.	5.52774	16.4346	14.5482	391
chr18	78965991	78966397	GSE124336_Fernandez_2019_GSM3529864_P0PM_1_S1_P0_eHcn4_1_ATACseq_SRR8368605_peak_63506	196	.	6.50323	21.6155	19.651	180
chr18	78972804	78973509	GSE124336_Fernandez_2019_GSM3529864_P0PM_1_S1_P0_eHcn4_1_ATACseq_SRR8368605_peak_63507	501	.	11.3806	52.4515	50.1827	415
chr18	78974402	78974552	GSE124336_Fernandez_2019_GSM3529864_P0PM_1_S1_P0_eHcn4_1_ATACseq_SRR8368605_peak_63508	46	.	3.25161	6.26535	4.61752	88
chr18	78981781	78982061	GSE124336_Fernandez_2019_GSM3529864_P0PM_1_S1_P0_eHcn4_1_ATACseq_SRR8368605_peak_63509	99	.	4.55226	11.7044	9.90704	160
chr18	78992297	78992439	GSE124336_Fernandez_2019_GSM3529864_P0PM_1_S1_P0_eHcn4_1_ATACseq_SRR8368605_peak_63511	106	.	4.71484	12.4579	10.6448	101
chr18	78995929	78996858	GSE124336_Fernandez_2019_GSM3529864_P0PM_1_S1_P0_eHcn4_1_ATACseq_SRR8368605_peak_63512	714	.	14.3071	73.8345	71.4166	144
chr18	78999590	78999826	GSE124336_Fernandez_2019_GSM3529864_P0PM_1_S1_P0_eHcn4_1_ATACseq_SRR8368605_peak_63514	77	.	4.06452	9.53581	7.78926	68
chr18	79003433	79003966	GSE124336_Fernandez_2019_GSM3529864_P0PM_1_S1_P0_eHcn4_1_ATACseq_SRR8368605_peak_63516	179	.	6.17806	19.843	17.9035	452
chr18	79010289	79010504	GSE124336_Fernandez_2019_GSM3529864_P0PM_1_S1_P0_eHcn4_1_ATACseq_SRR8368605_peak_63517	58	.	3.57677	7.51782	5.82803	171
chr18	79026207	79027313	GSE124336_Fernandez_2019_GSM3529864_P0PM_1_S1_P0_eHcn4_1_ATACseq_SRR8368605_peak_63519	435	.	10.4052	45.7446	43.5294	1007
chr18	79031385	79031580	GSE124336_Fernandez_2019_GSM3529864_P0PM_1_S1_P0_eHcn4_1_ATACseq_SRR8368605_peak_63521	40	.	3.08903	5.66944	4.04416	133
chr18	79033209	79033727	GSE124336_Fernandez_2019_GSM3529864_P0PM_1_S1_P0_eHcn4_1_ATACseq_SRR8368605_peak_63522	1048	.	18.5342	107.469	104.851	260
chr18	79038505	79038638	GSE124336_Fernandez_2019_GSM3529864_P0PM_1_S1_P0_eHcn4_1_ATACseq_SRR8368605_peak_63524	34	.	2.92645	5.09501	3.49355	54
chr18	79049734	79049841	GSE124336_Fernandez_2019_GSM3529864_P0PM_1_S1_P0_eHcn4_1_ATACseq_SRR8368605_peak_63525	106	.	4.71484	12.4579	10.6448	135
chr18	79052179	79052483	GSE124336_Fernandez_2019_GSM3529864_P0PM_1_S1_P0_eHcn4_1_ATACseq_SRR8368605_peak_63526	242	.	7.31613	26.229	24.2054	186
chr18	79068377	79068972	GSE124336_Fernandez_2019_GSM3529864_P0PM_1_S1_P0_eHcn4_1_ATACseq_SRR8368605_peak_63528	170	.	6.01548	18.9734	17.0468	252
chr18	79069286	79069507	GSE124336_Fernandez_2019_GSM3529864_P0PM_1_S1_P0_eHcn4_1_ATACseq_SRR8368605_peak_63528	170	.	6.01548	18.9734	17.0468	252
chr18	79071567	79071857	GSE124336_Fernandez_2019_GSM3529864_P0PM_1_S1_P0_eHcn4_1_ATACseq_SRR8368605_peak_63529	145	.	5.52774	16.4346	14.5482	210
chr18	79075168	79075458	GSE124336_Fernandez_2019_GSM3529864_P0PM_1_S1_P0_eHcn4_1_ATACseq_SRR8368605_peak_63530	457	.	10.7303	47.9544	45.721	341
chr18	79106344	79106552	GSE124336_Fernandez_2019_GSM3529864_P0PM_1_S1_P0_eHcn4_1_ATACseq_SRR8368605_peak_63531	170	.	6.01548	18.9734	17.0468	138
chr18	79107866	79110710	GSE124336_Fernandez_2019_GSM3529864_P0PM_1_S1_P0_eHcn4_1_ATACseq_SRR8368605_peak_63532	2796	.	37.3935	283.386	279.687	2559
chr18	79128130	79128380	GSE124336_Fernandez_2019_GSM3529864_P0PM_1_S1_P0_eHcn4_1_ATACseq_SRR8368605_peak_63533	64	.	3.73935	8.17267	6.46315	229
chr18	79189039	79189303	GSE124336_Fernandez_2019_GSM3529864_P0PM_1_S1_P0_eHcn4_1_ATACseq_SRR8368605_peak_63534	121	.	5.04	14.0081	12.1646	120
chr18	79255611	79256156	GSE124336_Fernandez_2019_GSM3529864_P0PM_1_S1_P0_eHcn4_1_ATACseq_SRR8368605_peak_63535	309	.	8.45419	33.0818	30.9827	284
chr18	79257447	79258085	GSE124336_Fernandez_2019_GSM3529864_P0PM_1_S1_P0_eHcn4_1_ATACseq_SRR8368605_peak_63536	84	.	4.2271	10.2428	8.4787	415
chr18	79270729	79270904	GSE124336_Fernandez_2019_GSM3529864_P0PM_1_S1_P0_eHcn4_1_ATACseq_SRR8368605_peak_63537	46	.	3.25161	6.26535	4.61752	170
chr18	79417212	79417668	GSE124336_Fernandez_2019_GSM3529864_P0PM_1_S1_P0_eHcn4_1_ATACseq_SRR8368605_peak_63539	270	.	7.80387	29.1128	27.056	565
chr18	79467079	79467263	GSE124336_Fernandez_2019_GSM3529864_P0PM_1_S1_P0_eHcn4_1_ATACseq_SRR8368605_peak_63540	121	.	5.04	14.0081	12.1646	78
chr18	79589076	79589361	GSE124336_Fernandez_2019_GSM3529864_P0PM_1_S1_P0_eHcn4_1_ATACseq_SRR8368605_peak_63541	290	.	8.12903	31.0802	29.0019	253
chr18	79828982	79829549	GSE124336_Fernandez_2019_GSM3529864_P0PM_1_S1_P0_eHcn4_1_ATACseq_SRR8368605_peak_63542	826	.	15.7703	85.1449	82.6564	303
chr18	79843936	79844619	GSE124336_Fernandez_2019_GSM3529864_P0PM_1_S1_P0_eHcn4_1_ATACseq_SRR8368605_peak_63544	916	.	16.9084	94.193	91.651	426
chr18	79846982	79847122	GSE124336_Fernandez_2019_GSM3529864_P0PM_1_S1_P0_eHcn4_1_ATACseq_SRR8368605_peak_63545	29	.	2.76387	4.54313	2.96692	20
chr18	79899658	79900047	GSE124336_Fernandez_2019_GSM3529864_P0PM_1_S1_P0_eHcn4_1_ATACseq_SRR8368605_peak_63546	570	.	12.3561	59.3799	57.0597	296
chr18	79924320	79924636	GSE124336_Fernandez_2019_GSM3529864_P0PM_1_S1_P0_eHcn4_1_ATACseq_SRR8368605_peak_63547	162	.	5.8529	18.1152	16.2017	262
chr18	79950208	79950972	GSE124336_Fernandez_2019_GSM3529864_P0PM_1_S1_P0_eHcn4_1_ATACseq_SRR8368605_peak_63548	435	.	10.4052	45.7446	43.5294	627
chr18	79952129	79952291	GSE124336_Fernandez_2019_GSM3529864_P0PM_1_S1_P0_eHcn4_1_ATACseq_SRR8368605_peak_63549	371	.	9.42968	39.2798	37.1209	231
chr18	80001205	80001594	GSE124336_Fernandez_2019_GSM3529864_P0PM_1_S1_P0_eHcn4_1_ATACseq_SRR8368605_peak_63550	629	.	13.169	65.3102	62.9485	197
chr18	80004927	80005453	GSE124336_Fernandez_2019_GSM3529864_P0PM_1_S1_P0_eHcn4_1_ATACseq_SRR8368605_peak_63551	1088	.	19.0219	111.527	108.887	334
chr18	80040447	80040756	GSE124336_Fernandez_2019_GSM3529864_P0PM_1_S1_P0_eHcn4_1_ATACseq_SRR8368605_peak_63554	280	.	7.96645	30.0921	28.0245	126
chr18	80046545	80048301	GSE124336_Fernandez_2019_GSM3529864_P0PM_1_S1_P0_eHcn4_1_ATACseq_SRR8368605_peak_63555	1394	.	22.5987	142.253	139.447	603
chr18	80048728	80049604	GSE124336_Fernandez_2019_GSM3529864_P0PM_1_S1_P0_eHcn4_1_ATACseq_SRR8368605_peak_63556	570	.	12.3561	59.3799	57.0597	653
chr18	80081132	80081291	GSE124336_Fernandez_2019_GSM3529864_P0PM_1_S1_P0_eHcn4_1_ATACseq_SRR8368605_peak_63557	58	.	3.57677	7.51782	5.82803	177
chr18	80083487	80084246	GSE124336_Fernandez_2019_GSM3529864_P0PM_1_S1_P0_eHcn4_1_ATACseq_SRR8368605_peak_63558	329	.	8.77935	35.1165	32.997	382
chr18	80087472	80088489	GSE124336_Fernandez_2019_GSM3529864_P0PM_1_S1_P0_eHcn4_1_ATACseq_SRR8368605_peak_63560	290	.	8.12903	31.0802	29.0019	513
chr18	80094674	80095767	GSE124336_Fernandez_2019_GSM3529864_P0PM_1_S1_P0_eHcn4_1_ATACseq_SRR8368605_peak_63561	329	.	8.77935	35.1165	32.997	998
chr18	80096091	80096170	GSE124336_Fernandez_2019_GSM3529864_P0PM_1_S1_P0_eHcn4_1_ATACseq_SRR8368605_peak_63562	29	.	2.76387	4.54313	2.96692	188
chr18	80098565	80098886	GSE124336_Fernandez_2019_GSM3529864_P0PM_1_S1_P0_eHcn4_1_ATACseq_SRR8368605_peak_63564	479	.	11.0555	50.1903	47.939	144
chr18	80118757	80119279	GSE124336_Fernandez_2019_GSM3529864_P0PM_1_S1_P0_eHcn4_1_ATACseq_SRR8368605_peak_63567	788	.	15.2826	81.333	78.8679	448
chr18	80129281	80129406	GSE124336_Fernandez_2019_GSM3529864_P0PM_1_S1_P0_eHcn4_1_ATACseq_SRR8368605_peak_63568	153	.	5.69032	17.2689	15.3688	290
chr18	80138634	80138752	GSE124336_Fernandez_2019_GSM3529864_P0PM_1_S1_P0_eHcn4_1_ATACseq_SRR8368605_peak_63569	46	.	3.25161	6.26535	4.61752	47
chr18	80139366	80139717	GSE124336_Fernandez_2019_GSM3529864_P0PM_1_S1_P0_eHcn4_1_ATACseq_SRR8368605_peak_63570	196	.	6.50323	21.6155	19.651	311
chr18	80144396	80144807	GSE124336_Fernandez_2019_GSM3529864_P0PM_1_S1_P0_eHcn4_1_ATACseq_SRR8368605_peak_63571	145	.	5.52774	16.4346	14.5482	315
chr18	80149951	80152214	GSE124336_Fernandez_2019_GSM3529864_P0PM_1_S1_P0_eHcn4_1_ATACseq_SRR8368605_peak_63574	2345	.	32.8413	237.933	234.572	1682
chr18	80157855	80158043	GSE124336_Fernandez_2019_GSM3529864_P0PM_1_S1_P0_eHcn4_1_ATACseq_SRR8368605_peak_63575	99	.	4.55226	11.7044	9.90704	60
chr18	80169338	80170309	GSE124336_Fernandez_2019_GSM3529864_P0PM_1_S1_P0_eHcn4_1_ATACseq_SRR8368605_peak_63576	435	.	10.4052	45.7446	43.5294	744
chr18	80172823	80173146	GSE124336_Fernandez_2019_GSM3529864_P0PM_1_S1_P0_eHcn4_1_ATACseq_SRR8368605_peak_63577	242	.	7.31613	26.229	24.2054	184
chr18	80178935	80180118	GSE124336_Fernandez_2019_GSM3529864_P0PM_1_S1_P0_eHcn4_1_ATACseq_SRR8368605_peak_63579	1408	.	22.7613	143.688	140.873	849
chr18	80196129	80196815	GSE124336_Fernandez_2019_GSM3529864_P0PM_1_S1_P0_eHcn4_1_ATACseq_SRR8368605_peak_63581	864	.	16.2581	88.9968	86.4853	745
chr18	80197460	80197670	GSE124336_Fernandez_2019_GSM3529864_P0PM_1_S1_P0_eHcn4_1_ATACseq_SRR8368605_peak_63582	46	.	3.25161	6.26535	4.61752	303
chr18	80200293	80201162	GSE124336_Fernandez_2019_GSM3529864_P0PM_1_S1_P0_eHcn4_1_ATACseq_SRR8368605_peak_63583	1394	.	22.5987	142.253	139.447	459
chr18	80206284	80207423	GSE124336_Fernandez_2019_GSM3529864_P0PM_1_S1_P0_eHcn4_1_ATACseq_SRR8368605_peak_63584	2219	.	31.5406	225.245	221.968	460
chr18	80236202	80237608	GSE124336_Fernandez_2019_GSM3529864_P0PM_1_S1_P0_eHcn4_1_ATACseq_SRR8368605_peak_63585	402	.	9.91742	42.4805	40.2931	686
chr18	80239893	80241112	GSE124336_Fernandez_2019_GSM3529864_P0PM_1_S1_P0_eHcn4_1_ATACseq_SRR8368605_peak_63586	2033	.	29.5897	206.484	203.323	670
chr18	80255541	80257450	GSE124336_Fernandez_2019_GSM3529864_P0PM_1_S1_P0_eHcn4_1_ATACseq_SRR8368605_peak_63588	3228	.	41.6206	326.922	322.83	895
chr18	80261449	80261818	GSE124336_Fernandez_2019_GSM3529864_P0PM_1_S1_P0_eHcn4_1_ATACseq_SRR8368605_peak_63590	153	.	5.69032	17.2689	15.3688	311
chr18	80262505	80262959	GSE124336_Fernandez_2019_GSM3529864_P0PM_1_S1_P0_eHcn4_1_ATACseq_SRR8368605_peak_63591	113	.	4.87742	13.226	11.3974	221
chr18	80271306	80272039	GSE124336_Fernandez_2019_GSM3529864_P0PM_1_S1_P0_eHcn4_1_ATACseq_SRR8368605_peak_63593	582	.	12.5187	60.5549	58.2263	485
chr18	80272558	80272730	GSE124336_Fernandez_2019_GSM3529864_P0PM_1_S1_P0_eHcn4_1_ATACseq_SRR8368605_peak_63594	46	.	3.25161	6.26535	4.61752	182
chr18	80278645	80279074	GSE124336_Fernandez_2019_GSM3529864_P0PM_1_S1_P0_eHcn4_1_ATACseq_SRR8368605_peak_63597	46	.	3.25161	6.26535	4.61752	273
chr18	80279704	80280805	GSE124336_Fernandez_2019_GSM3529864_P0PM_1_S1_P0_eHcn4_1_ATACseq_SRR8368605_peak_63598	1509	.	23.8994	153.813	150.945	1051
chr18	80280983	80281251	GSE124336_Fernandez_2019_GSM3529864_P0PM_1_S1_P0_eHcn4_1_ATACseq_SRR8368605_peak_63598	1509	.	23.8994	153.813	150.945	1051
chr18	80282362	80282643	GSE124336_Fernandez_2019_GSM3529864_P0PM_1_S1_P0_eHcn4_1_ATACseq_SRR8368605_peak_63599	84	.	4.2271	10.2428	8.4787	1088
chr18	80282817	80283966	GSE124336_Fernandez_2019_GSM3529864_P0PM_1_S1_P0_eHcn4_1_ATACseq_SRR8368605_peak_63599	84	.	4.2271	10.2428	8.4787	1088
chr18	80284221	80285184	GSE124336_Fernandez_2019_GSM3529864_P0PM_1_S1_P0_eHcn4_1_ATACseq_SRR8368605_peak_63600	3448	.	43.7342	349.127	344.816	3518
chr18	80285316	80290259	GSE124336_Fernandez_2019_GSM3529864_P0PM_1_S1_P0_eHcn4_1_ATACseq_SRR8368605_peak_63600	3448	.	43.7342	349.127	344.816	3518
chr18	80292141	80292418	GSE124336_Fernandez_2019_GSM3529864_P0PM_1_S1_P0_eHcn4_1_ATACseq_SRR8368605_peak_63602	71	.	3.90194	8.84557	7.1172	89
chr18	80295484	80296506	GSE124336_Fernandez_2019_GSM3529864_P0PM_1_S1_P0_eHcn4_1_ATACseq_SRR8368605_peak_63604	665	.	13.6568	68.9328	66.5469	967
chr18	80300102	80300734	GSE124336_Fernandez_2019_GSM3529864_P0PM_1_S1_P0_eHcn4_1_ATACseq_SRR8368605_peak_63605	113	.	4.87742	13.226	11.3974	745
chr18	80302737	80302853	GSE124336_Fernandez_2019_GSM3529864_P0PM_1_S1_P0_eHcn4_1_ATACseq_SRR8368605_peak_63606	64	.	3.73935	8.17267	6.46315	52
chr18	80316182	80316391	GSE124336_Fernandez_2019_GSM3529864_P0PM_1_S1_P0_eHcn4_1_ATACseq_SRR8368605_peak_63609	34	.	2.92645	5.09501	3.49355	84
chr18	80316729	80317551	GSE124336_Fernandez_2019_GSM3529864_P0PM_1_S1_P0_eHcn4_1_ATACseq_SRR8368605_peak_63610	801	.	15.4452	82.5991	80.1262	391
chr18	80319230	80319500	GSE124336_Fernandez_2019_GSM3529864_P0PM_1_S1_P0_eHcn4_1_ATACseq_SRR8368605_peak_63611	205	.	6.66581	22.5179	20.5412	550
chr18	80321359	80321577	GSE124336_Fernandez_2019_GSM3529864_P0PM_1_S1_P0_eHcn4_1_ATACseq_SRR8368605_peak_63612	52	.	3.41419	6.88177	5.21244	99
chr18	80322137	80322596	GSE124336_Fernandez_2019_GSM3529864_P0PM_1_S1_P0_eHcn4_1_ATACseq_SRR8368605_peak_63613	270	.	7.80387	29.1128	27.056	905
chr18	80322742	80323248	GSE124336_Fernandez_2019_GSM3529864_P0PM_1_S1_P0_eHcn4_1_ATACseq_SRR8368605_peak_63613	270	.	7.80387	29.1128	27.056	905
chr18	80324762	80325634	GSE124336_Fernandez_2019_GSM3529864_P0PM_1_S1_P0_eHcn4_1_ATACseq_SRR8368605_peak_63614	170	.	6.01548	18.9734	17.0468	775
chr18	80329417	80333423	GSE124336_Fernandez_2019_GSM3529864_P0PM_1_S1_P0_eHcn4_1_ATACseq_SRR8368605_peak_63617	3414	.	43.409	345.693	341.415	1813
chr18	80335426	80335592	GSE124336_Fernandez_2019_GSM3529864_P0PM_1_S1_P0_eHcn4_1_ATACseq_SRR8368605_peak_63620	1715	.	26.1755	174.491	171.513	952
chr18	80335815	80338337	GSE124336_Fernandez_2019_GSM3529864_P0PM_1_S1_P0_eHcn4_1_ATACseq_SRR8368605_peak_63620	1715	.	26.1755	174.491	171.513	952
chr18	80338845	80339413	GSE124336_Fernandez_2019_GSM3529864_P0PM_1_S1_P0_eHcn4_1_ATACseq_SRR8368605_peak_63620	1715	.	26.1755	174.491	171.513	952
chr18	80343977	80344253	GSE124336_Fernandez_2019_GSM3529864_P0PM_1_S1_P0_eHcn4_1_ATACseq_SRR8368605_peak_63623	99	.	4.55226	11.7044	9.90704	562
chr18	80346462	80346594	GSE124336_Fernandez_2019_GSM3529864_P0PM_1_S1_P0_eHcn4_1_ATACseq_SRR8368605_peak_63624	350	.	9.10452	37.1828	35.0435	923
chr18	80346905	80347908	GSE124336_Fernandez_2019_GSM3529864_P0PM_1_S1_P0_eHcn4_1_ATACseq_SRR8368605_peak_63624	350	.	9.10452	37.1828	35.0435	923
chr18	80349155	80350332	GSE124336_Fernandez_2019_GSM3529864_P0PM_1_S1_P0_eHcn4_1_ATACseq_SRR8368605_peak_63625	1480	.	23.5742	150.905	148.053	133
chr18	80350499	80350702	GSE124336_Fernandez_2019_GSM3529864_P0PM_1_S1_P0_eHcn4_1_ATACseq_SRR8368605_peak_63625	1480	.	23.5742	150.905	148.053	133
chr18	80350922	80352146	GSE124336_Fernandez_2019_GSM3529864_P0PM_1_S1_P0_eHcn4_1_ATACseq_SRR8368605_peak_63626	955	.	17.3961	98.1339	95.5691	1047
chr18	80353829	80353989	GSE124336_Fernandez_2019_GSM3529864_P0PM_1_S1_P0_eHcn4_1_ATACseq_SRR8368605_peak_63627	29	.	2.76387	4.54313	2.96692	228
chr18	80354343	80354510	GSE124336_Fernandez_2019_GSM3529864_P0PM_1_S1_P0_eHcn4_1_ATACseq_SRR8368605_peak_63627	29	.	2.76387	4.54313	2.96692	228
chr18	80355399	80355643	GSE124336_Fernandez_2019_GSM3529864_P0PM_1_S1_P0_eHcn4_1_ATACseq_SRR8368605_peak_63629	46	.	3.25161	6.26535	4.61752	100
chr18	80356436	80357018	GSE124336_Fernandez_2019_GSM3529864_P0PM_1_S1_P0_eHcn4_1_ATACseq_SRR8368605_peak_63630	877	.	16.4206	90.2895	87.7703	520
chr18	80358070	80358198	GSE124336_Fernandez_2019_GSM3529864_P0PM_1_S1_P0_eHcn4_1_ATACseq_SRR8368605_peak_63631	2666	.	36.0929	270.24	266.646	5905
chr18	80358340	80358930	GSE124336_Fernandez_2019_GSM3529864_P0PM_1_S1_P0_eHcn4_1_ATACseq_SRR8368605_peak_63631	2666	.	36.0929	270.24	266.646	5905
chr18	80359099	80364210	GSE124336_Fernandez_2019_GSM3529864_P0PM_1_S1_P0_eHcn4_1_ATACseq_SRR8368605_peak_63631	2666	.	36.0929	270.24	266.646	5905
chr18	80367061	80367300	GSE124336_Fernandez_2019_GSM3529864_P0PM_1_S1_P0_eHcn4_1_ATACseq_SRR8368605_peak_63632	340	.	8.94193	36.1457	34.0163	370
chr18	80370963	80371598	GSE124336_Fernandez_2019_GSM3529864_P0PM_1_S1_P0_eHcn4_1_ATACseq_SRR8368605_peak_63633	2002	.	29.2645	203.39	200.247	1139
chr18	80371789	80372663	GSE124336_Fernandez_2019_GSM3529864_P0PM_1_S1_P0_eHcn4_1_ATACseq_SRR8368605_peak_63633	2002	.	29.2645	203.39	200.247	1139
chr18	80372797	80374039	GSE124336_Fernandez_2019_GSM3529864_P0PM_1_S1_P0_eHcn4_1_ATACseq_SRR8368605_peak_63633	2002	.	29.2645	203.39	200.247	1139
chr18	80376742	80378696	GSE124336_Fernandez_2019_GSM3529864_P0PM_1_S1_P0_eHcn4_1_ATACseq_SRR8368605_peak_63634	435	.	10.4052	45.7446	43.5294	791
chr18	80378942	80379348	GSE124336_Fernandez_2019_GSM3529864_P0PM_1_S1_P0_eHcn4_1_ATACseq_SRR8368605_peak_63635	251	.	7.47871	27.181	25.1463	267
chr18	80379495	80379509	GSE124336_Fernandez_2019_GSM3529864_P0PM_1_S1_P0_eHcn4_1_ATACseq_SRR8368605_peak_63636	29	.	2.76387	4.54313	2.96692	28
chr18	80382667	80382821	GSE124336_Fernandez_2019_GSM3529864_P0PM_1_S1_P0_eHcn4_1_ATACseq_SRR8368605_peak_63637	40	.	3.08903	5.66944	4.04416	143
chr18	80408620	80409445	GSE124336_Fernandez_2019_GSM3529864_P0PM_1_S1_P0_eHcn4_1_ATACseq_SRR8368605_peak_63639	1323	.	21.7858	135.128	132.36	625
chr18	80409757	80410925	GSE124336_Fernandez_2019_GSM3529864_P0PM_1_S1_P0_eHcn4_1_ATACseq_SRR8368605_peak_63639	1323	.	21.7858	135.128	132.36	625
chr18	80417033	80417434	GSE124336_Fernandez_2019_GSM3529864_P0PM_1_S1_P0_eHcn4_1_ATACseq_SRR8368605_peak_63640	242	.	7.31613	26.229	24.2054	326
chr18	80418271	80419185	GSE124336_Fernandez_2019_GSM3529864_P0PM_1_S1_P0_eHcn4_1_ATACseq_SRR8368605_peak_63641	852	.	16.0955	87.7085	85.2045	703
chr18	80422744	80422992	GSE124336_Fernandez_2019_GSM3529864_P0PM_1_S1_P0_eHcn4_1_ATACseq_SRR8368605_peak_63642	84	.	4.2271	10.2428	8.4787	435
chr18	80433951	80434833	GSE124336_Fernandez_2019_GSM3529864_P0PM_1_S1_P0_eHcn4_1_ATACseq_SRR8368605_peak_63644	982	.	17.7213	100.781	98.2014	457
chr18	80435577	80435865	GSE124336_Fernandez_2019_GSM3529864_P0PM_1_S1_P0_eHcn4_1_ATACseq_SRR8368605_peak_63645	162	.	5.8529	18.1152	16.2017	104
chr18	80436498	80436778	GSE124336_Fernandez_2019_GSM3529864_P0PM_1_S1_P0_eHcn4_1_ATACseq_SRR8368605_peak_63645	162	.	5.8529	18.1152	16.2017	104
chr18	80438217	80438427	GSE124336_Fernandez_2019_GSM3529864_P0PM_1_S1_P0_eHcn4_1_ATACseq_SRR8368605_peak_63647	113	.	4.87742	13.226	11.3974	88
chr18	80449211	80450624	GSE124336_Fernandez_2019_GSM3529864_P0PM_1_S1_P0_eHcn4_1_ATACseq_SRR8368605_peak_63648	2489	.	34.3045	252.37	248.909	833
chr18	80453297	80453864	GSE124336_Fernandez_2019_GSM3529864_P0PM_1_S1_P0_eHcn4_1_ATACseq_SRR8368605_peak_63649	179	.	6.17806	19.843	17.9035	404
chr18	80554890	80555364	GSE124336_Fernandez_2019_GSM3529864_P0PM_1_S1_P0_eHcn4_1_ATACseq_SRR8368605_peak_63661	99	.	4.55226	11.7044	9.90704	246
chr18	80560297	80560462	GSE124336_Fernandez_2019_GSM3529864_P0PM_1_S1_P0_eHcn4_1_ATACseq_SRR8368605_peak_63662	77	.	4.06452	9.53581	7.78926	158
chr18	80565657	80566003	GSE124336_Fernandez_2019_GSM3529864_P0PM_1_S1_P0_eHcn4_1_ATACseq_SRR8368605_peak_63663	299	.	8.29161	32.0768	29.9881	265
chr18	80567673	80567908	GSE124336_Fernandez_2019_GSM3529864_P0PM_1_S1_P0_eHcn4_1_ATACseq_SRR8368605_peak_63664	52	.	3.41419	6.88177	5.21244	23
chr18	80606378	80606861	GSE124336_Fernandez_2019_GSM3529864_P0PM_1_S1_P0_eHcn4_1_ATACseq_SRR8368605_peak_63665	290	.	8.12903	31.0802	29.0019	205
chr18	80607776	80609463	GSE124336_Fernandez_2019_GSM3529864_P0PM_1_S1_P0_eHcn4_1_ATACseq_SRR8368605_peak_63666	582	.	12.5187	60.5549	58.2263	1136
chr18	80611291	80611404	GSE124336_Fernandez_2019_GSM3529864_P0PM_1_S1_P0_eHcn4_1_ATACseq_SRR8368605_peak_63667	106	.	4.71484	12.4579	10.6448	91
chr18	80616906	80617885	GSE124336_Fernandez_2019_GSM3529864_P0PM_1_S1_P0_eHcn4_1_ATACseq_SRR8368605_peak_63668	801	.	15.4452	82.5991	80.1262	611
chr18	80625027	80625464	GSE124336_Fernandez_2019_GSM3529864_P0PM_1_S1_P0_eHcn4_1_ATACseq_SRR8368605_peak_63670	64	.	3.73935	8.17267	6.46315	289
chr18	80628819	80629306	GSE124336_Fernandez_2019_GSM3529864_P0PM_1_S1_P0_eHcn4_1_ATACseq_SRR8368605_peak_63671	916	.	16.9084	94.193	91.651	182
chr18	80631232	80632266	GSE124336_Fernandez_2019_GSM3529864_P0PM_1_S1_P0_eHcn4_1_ATACseq_SRR8368605_peak_63672	839	.	15.9329	86.4245	83.9283	585
chr18	80637349	80637492	GSE124336_Fernandez_2019_GSM3529864_P0PM_1_S1_P0_eHcn4_1_ATACseq_SRR8368605_peak_63673	34	.	2.92645	5.09501	3.49355	71
chr18	80655416	80656918	GSE124336_Fernandez_2019_GSM3529864_P0PM_1_S1_P0_eHcn4_1_ATACseq_SRR8368605_peak_63674	1115	.	19.3471	114.251	111.596	431
chr18	80680349	80680816	GSE124336_Fernandez_2019_GSM3529864_P0PM_1_S1_P0_eHcn4_1_ATACseq_SRR8368605_peak_63676	91	.	4.38968	10.9658	9.1848	168
chr18	80686573	80686722	GSE124336_Fernandez_2019_GSM3529864_P0PM_1_S1_P0_eHcn4_1_ATACseq_SRR8368605_peak_63677	34	.	2.92645	5.09501	3.49355	41
chr18	80707365	80708868	GSE124336_Fernandez_2019_GSM3529864_P0PM_1_S1_P0_eHcn4_1_ATACseq_SRR8368605_peak_63678	1061	.	18.6968	108.818	106.193	791
chr18	80712199	80714116	GSE124336_Fernandez_2019_GSM3529864_P0PM_1_S1_P0_eHcn4_1_ATACseq_SRR8368605_peak_63680	2095	.	30.24	212.701	209.502	3328
chr18	80714283	80716361	GSE124336_Fernandez_2019_GSM3529864_P0PM_1_S1_P0_eHcn4_1_ATACseq_SRR8368605_peak_63680	2095	.	30.24	212.701	209.502	3328
chr18	80726669	80726896	GSE124336_Fernandez_2019_GSM3529864_P0PM_1_S1_P0_eHcn4_1_ATACseq_SRR8368605_peak_63681	153	.	5.69032	17.2689	15.3688	80
chr18	80729238	80729739	GSE124336_Fernandez_2019_GSM3529864_P0PM_1_S1_P0_eHcn4_1_ATACseq_SRR8368605_peak_63682	801	.	15.4452	82.5991	80.1262	240
chr18	80734749	80735229	GSE124336_Fernandez_2019_GSM3529864_P0PM_1_S1_P0_eHcn4_1_ATACseq_SRR8368605_peak_63683	435	.	10.4052	45.7446	43.5294	202
chr18	80753603	80753862	GSE124336_Fernandez_2019_GSM3529864_P0PM_1_S1_P0_eHcn4_1_ATACseq_SRR8368605_peak_63684	46	.	3.25161	6.26535	4.61752	109
chr18	80766369	80766750	GSE124336_Fernandez_2019_GSM3529864_P0PM_1_S1_P0_eHcn4_1_ATACseq_SRR8368605_peak_63686	280	.	7.96645	30.0921	28.0245	299
chr18	80788429	80788951	GSE124336_Fernandez_2019_GSM3529864_P0PM_1_S1_P0_eHcn4_1_ATACseq_SRR8368605_peak_63687	457	.	10.7303	47.9544	45.721	107
chr18	80806493	80807574	GSE124336_Fernandez_2019_GSM3529864_P0PM_1_S1_P0_eHcn4_1_ATACseq_SRR8368605_peak_63689	1553	.	24.3871	158.198	155.306	853
chr18	80808008	80808219	GSE124336_Fernandez_2019_GSM3529864_P0PM_1_S1_P0_eHcn4_1_ATACseq_SRR8368605_peak_63690	24	.	2.60129	4.01495	2.46568	175
chr18	80815419	80815873	GSE124336_Fernandez_2019_GSM3529864_P0PM_1_S1_P0_eHcn4_1_ATACseq_SRR8368605_peak_63691	424	.	10.2426	44.6497	42.4436	199
chr18	80849622	80849883	GSE124336_Fernandez_2019_GSM3529864_P0PM_1_S1_P0_eHcn4_1_ATACseq_SRR8368605_peak_63693	617	.	13.0065	64.1132	61.7597	226
chr18	80852890	80853128	GSE124336_Fernandez_2019_GSM3529864_P0PM_1_S1_P0_eHcn4_1_ATACseq_SRR8368605_peak_63694	40	.	3.08903	5.66944	4.04416	168
chr18	80853675	80853836	GSE124336_Fernandez_2019_GSM3529864_P0PM_1_S1_P0_eHcn4_1_ATACseq_SRR8368605_peak_63695	40	.	3.08903	5.66944	4.04416	21
chr18	80858047	80858618	GSE124336_Fernandez_2019_GSM3529864_P0PM_1_S1_P0_eHcn4_1_ATACseq_SRR8368605_peak_63696	329	.	8.77935	35.1165	32.997	708
chr18	80926314	80926704	GSE124336_Fernandez_2019_GSM3529864_P0PM_1_S1_P0_eHcn4_1_ATACseq_SRR8368605_peak_63697	106	.	4.71484	12.4579	10.6448	317
chr18	80933392	80934245	GSE124336_Fernandez_2019_GSM3529864_P0PM_1_S1_P0_eHcn4_1_ATACseq_SRR8368605_peak_63698	2188	.	31.2155	222.096	218.838	647
chr18	80938133	80938417	GSE124336_Fernandez_2019_GSM3529864_P0PM_1_S1_P0_eHcn4_1_ATACseq_SRR8368605_peak_63699	714	.	14.3071	73.8345	71.4166	428
chr18	80981222	80981405	GSE124336_Fernandez_2019_GSM3529864_P0PM_1_S1_P0_eHcn4_1_ATACseq_SRR8368605_peak_63700	121	.	5.04	14.0081	12.1646	51
chr18	80984057	80984435	GSE124336_Fernandez_2019_GSM3529864_P0PM_1_S1_P0_eHcn4_1_ATACseq_SRR8368605_peak_63701	113	.	4.87742	13.226	11.3974	140
chr18	80984787	80984908	GSE124336_Fernandez_2019_GSM3529864_P0PM_1_S1_P0_eHcn4_1_ATACseq_SRR8368605_peak_63701	113	.	4.87742	13.226	11.3974	140
chr18	80985693	80986848	GSE124336_Fernandez_2019_GSM3529864_P0PM_1_S1_P0_eHcn4_1_ATACseq_SRR8368605_peak_63702	170	.	6.01548	18.9734	17.0468	748
chr18	80987178	80987547	GSE124336_Fernandez_2019_GSM3529864_P0PM_1_S1_P0_eHcn4_1_ATACseq_SRR8368605_peak_63703	170	.	6.01548	18.9734	17.0468	181
chr18	80987772	80988171	GSE124336_Fernandez_2019_GSM3529864_P0PM_1_S1_P0_eHcn4_1_ATACseq_SRR8368605_peak_63704	58	.	3.57677	7.51782	5.82803	165
chr18	81322001	81322356	GSE124336_Fernandez_2019_GSM3529864_P0PM_1_S1_P0_eHcn4_1_ATACseq_SRR8368605_peak_63705	251	.	7.47871	27.181	25.1463	204
chr18	81565841	81566369	GSE124336_Fernandez_2019_GSM3529864_P0PM_1_S1_P0_eHcn4_1_ATACseq_SRR8368605_peak_63706	402	.	9.91742	42.4805	40.2931	186
chr18	81589777	81589887	GSE124336_Fernandez_2019_GSM3529864_P0PM_1_S1_P0_eHcn4_1_ATACseq_SRR8368605_peak_63707	64	.	3.73935	8.17267	6.46315	89
chr18	81797033	81797176	GSE124336_Fernandez_2019_GSM3529864_P0PM_1_S1_P0_eHcn4_1_ATACseq_SRR8368605_peak_63708	137	.	5.36516	15.6128	13.7404	133
chr18	81916035	81916791	GSE124336_Fernandez_2019_GSM3529864_P0PM_1_S1_P0_eHcn4_1_ATACseq_SRR8368605_peak_63709	1509	.	23.8994	153.813	150.945	283
chr18	81918005	81918238	GSE124336_Fernandez_2019_GSM3529864_P0PM_1_S1_P0_eHcn4_1_ATACseq_SRR8368605_peak_63710	1088	.	19.0219	111.527	108.887	879
chr18	81918386	81919130	GSE124336_Fernandez_2019_GSM3529864_P0PM_1_S1_P0_eHcn4_1_ATACseq_SRR8368605_peak_63710	1088	.	19.0219	111.527	108.887	879
chr18	81919626	81920238	GSE124336_Fernandez_2019_GSM3529864_P0PM_1_S1_P0_eHcn4_1_ATACseq_SRR8368605_peak_63711	535	.	11.8684	55.8892	53.5945	474
chr18	81928217	81928371	GSE124336_Fernandez_2019_GSM3529864_P0PM_1_S1_P0_eHcn4_1_ATACseq_SRR8368605_peak_63712	205	.	6.66581	22.5179	20.5412	75
chr18	82006759	82007054	GSE124336_Fernandez_2019_GSM3529864_P0PM_1_S1_P0_eHcn4_1_ATACseq_SRR8368605_peak_63713	232	.	7.15355	25.2865	23.2744	115
chr18	82272036	82272272	GSE124336_Fernandez_2019_GSM3529864_P0PM_1_S1_P0_eHcn4_1_ATACseq_SRR8368605_peak_63714	129	.	5.20258	14.8039	12.9457	212
chr18	82301887	82302055	GSE124336_Fernandez_2019_GSM3529864_P0PM_1_S1_P0_eHcn4_1_ATACseq_SRR8368605_peak_63715	121	.	5.04	14.0081	12.1646	62
chr18	82418768	82419102	GSE124336_Fernandez_2019_GSM3529864_P0PM_1_S1_P0_eHcn4_1_ATACseq_SRR8368605_peak_63716	826	.	15.7703	85.1449	82.6564	258
chr18	82462048	82462565	GSE124336_Fernandez_2019_GSM3529864_P0PM_1_S1_P0_eHcn4_1_ATACseq_SRR8368605_peak_63717	763	.	14.9574	78.8146	76.3652	308
chr18	82469889	82470462	GSE124336_Fernandez_2019_GSM3529864_P0PM_1_S1_P0_eHcn4_1_ATACseq_SRR8368605_peak_63718	726	.	14.4697	75.0723	72.6466	274
chr18	82471857	82472162	GSE124336_Fernandez_2019_GSM3529864_P0PM_1_S1_P0_eHcn4_1_ATACseq_SRR8368605_peak_63719	129	.	5.20258	14.8039	12.9457	83
chr18	82474812	82476305	GSE124336_Fernandez_2019_GSM3529864_P0PM_1_S1_P0_eHcn4_1_ATACseq_SRR8368605_peak_63720	788	.	15.2826	81.333	78.8679	559
chr18	82484482	82485816	GSE124336_Fernandez_2019_GSM3529864_P0PM_1_S1_P0_eHcn4_1_ATACseq_SRR8368605_peak_63722	1865	.	27.8013	189.587	186.524	653
chr18	82485990	82486811	GSE124336_Fernandez_2019_GSM3529864_P0PM_1_S1_P0_eHcn4_1_ATACseq_SRR8368605_peak_63723	1567	.	24.5497	159.665	156.766	563
chr18	82487045	82487424	GSE124336_Fernandez_2019_GSM3529864_P0PM_1_S1_P0_eHcn4_1_ATACseq_SRR8368605_peak_63723	1567	.	24.5497	159.665	156.766	563
chr18	82489452	82489621	GSE124336_Fernandez_2019_GSM3529864_P0PM_1_S1_P0_eHcn4_1_ATACseq_SRR8368605_peak_63724	71	.	3.90194	8.84557	7.1172	75
chr18	82491355	82491801	GSE124336_Fernandez_2019_GSM3529864_P0PM_1_S1_P0_eHcn4_1_ATACseq_SRR8368605_peak_63725	751	.	14.7948	77.5624	75.1208	228
chr18	82493607	82494510	GSE124336_Fernandez_2019_GSM3529864_P0PM_1_S1_P0_eHcn4_1_ATACseq_SRR8368605_peak_63726	582	.	12.5187	60.5549	58.2263	687
chr18	82495194	82495296	GSE124336_Fernandez_2019_GSM3529864_P0PM_1_S1_P0_eHcn4_1_ATACseq_SRR8368605_peak_63726	582	.	12.5187	60.5549	58.2263	687
chr18	82514501	82515163	GSE124336_Fernandez_2019_GSM3529864_P0PM_1_S1_P0_eHcn4_1_ATACseq_SRR8368605_peak_63727	617	.	13.0065	64.1132	61.7597	362
chr18	82517807	82518472	GSE124336_Fernandez_2019_GSM3529864_P0PM_1_S1_P0_eHcn4_1_ATACseq_SRR8368605_peak_63728	242	.	7.31613	26.229	24.2054	722
chr18	82520310	82520869	GSE124336_Fernandez_2019_GSM3529864_P0PM_1_S1_P0_eHcn4_1_ATACseq_SRR8368605_peak_63729	129	.	5.20258	14.8039	12.9457	381
chr18	82526220	82526542	GSE124336_Fernandez_2019_GSM3529864_P0PM_1_S1_P0_eHcn4_1_ATACseq_SRR8368605_peak_63731	392	.	9.75484	41.4064	39.2284	348
chr18	82531955	82532250	GSE124336_Fernandez_2019_GSM3529864_P0PM_1_S1_P0_eHcn4_1_ATACseq_SRR8368605_peak_63732	106	.	4.71484	12.4579	10.6448	331
chr18	82534744	82536196	GSE124336_Fernandez_2019_GSM3529864_P0PM_1_S1_P0_eHcn4_1_ATACseq_SRR8368605_peak_63733	826	.	15.7703	85.1449	82.6564	1023
chr18	82537792	82538685	GSE124336_Fernandez_2019_GSM3529864_P0PM_1_S1_P0_eHcn4_1_ATACseq_SRR8368605_peak_63734	763	.	14.9574	78.8146	76.3652	552
chr18	82543355	82543514	GSE124336_Fernandez_2019_GSM3529864_P0PM_1_S1_P0_eHcn4_1_ATACseq_SRR8368605_peak_63735	40	.	3.08903	5.66944	4.04416	51
chr18	82545309	82546302	GSE124336_Fernandez_2019_GSM3529864_P0PM_1_S1_P0_eHcn4_1_ATACseq_SRR8368605_peak_63736	513	.	11.5432	53.5914	51.3139	434
chr18	82546962	82547151	GSE124336_Fernandez_2019_GSM3529864_P0PM_1_S1_P0_eHcn4_1_ATACseq_SRR8368605_peak_63737	64	.	3.73935	8.17267	6.46315	251
chr18	82559401	82559561	GSE124336_Fernandez_2019_GSM3529864_P0PM_1_S1_P0_eHcn4_1_ATACseq_SRR8368605_peak_63738	40	.	3.08903	5.66944	4.04416	37
chr18	82567632	82568095	GSE124336_Fernandez_2019_GSM3529864_P0PM_1_S1_P0_eHcn4_1_ATACseq_SRR8368605_peak_63739	1184	.	20.16	121.124	118.432	228
chr18	82568857	82569134	GSE124336_Fernandez_2019_GSM3529864_P0PM_1_S1_P0_eHcn4_1_ATACseq_SRR8368605_peak_63740	319	.	8.61677	34.0951	31.9858	160
chr18	82583882	82584211	GSE124336_Fernandez_2019_GSM3529864_P0PM_1_S1_P0_eHcn4_1_ATACseq_SRR8368605_peak_63741	71	.	3.90194	8.84557	7.1172	236
chr18	82585157	82585248	GSE124336_Fernandez_2019_GSM3529864_P0PM_1_S1_P0_eHcn4_1_ATACseq_SRR8368605_peak_63742	71	.	3.90194	8.84557	7.1172	62
chr18	82601868	82602029	GSE124336_Fernandez_2019_GSM3529864_P0PM_1_S1_P0_eHcn4_1_ATACseq_SRR8368605_peak_63743	34	.	2.92645	5.09501	3.49355	60
chr18	82621424	82621641	GSE124336_Fernandez_2019_GSM3529864_P0PM_1_S1_P0_eHcn4_1_ATACseq_SRR8368605_peak_63744	121	.	5.04	14.0081	12.1646	105
chr18	82634684	82635158	GSE124336_Fernandez_2019_GSM3529864_P0PM_1_S1_P0_eHcn4_1_ATACseq_SRR8368605_peak_63745	290	.	8.12903	31.0802	29.0019	154
chr18	82644581	82644721	GSE124336_Fernandez_2019_GSM3529864_P0PM_1_S1_P0_eHcn4_1_ATACseq_SRR8368605_peak_63746	64	.	3.73935	8.17267	6.46315	66
chr18	82689025	82689261	GSE124336_Fernandez_2019_GSM3529864_P0PM_1_S1_P0_eHcn4_1_ATACseq_SRR8368605_peak_63749	129	.	5.20258	14.8039	12.9457	415
chr18	82691148	82692643	GSE124336_Fernandez_2019_GSM3529864_P0PM_1_S1_P0_eHcn4_1_ATACseq_SRR8368605_peak_63751	1323	.	21.7858	135.128	132.36	1108
chr18	82733620	82733955	GSE124336_Fernandez_2019_GSM3529864_P0PM_1_S1_P0_eHcn4_1_ATACseq_SRR8368605_peak_63755	653	.	13.4942	67.72	65.3422	115
chr18	82737971	82738520	GSE124336_Fernandez_2019_GSM3529864_P0PM_1_S1_P0_eHcn4_1_ATACseq_SRR8368605_peak_63756	402	.	9.91742	42.4805	40.2931	526
chr18	82742577	82743179	GSE124336_Fernandez_2019_GSM3529864_P0PM_1_S1_P0_eHcn4_1_ATACseq_SRR8368605_peak_63757	121	.	5.04	14.0081	12.1646	114
chr18	82751000	82751569	GSE124336_Fernandez_2019_GSM3529864_P0PM_1_S1_P0_eHcn4_1_ATACseq_SRR8368605_peak_63758	1021	.	18.209	104.782	102.18	450
chr18	82752922	82753446	GSE124336_Fernandez_2019_GSM3529864_P0PM_1_S1_P0_eHcn4_1_ATACseq_SRR8368605_peak_63759	121	.	5.04	14.0081	12.1646	476
chr18	82764483	82765041	GSE124336_Fernandez_2019_GSM3529864_P0PM_1_S1_P0_eHcn4_1_ATACseq_SRR8368605_peak_63760	170	.	6.01548	18.9734	17.0468	293
chr18	82765213	82765779	GSE124336_Fernandez_2019_GSM3529864_P0PM_1_S1_P0_eHcn4_1_ATACseq_SRR8368605_peak_63761	535	.	11.8684	55.8892	53.5945	231
chr18	82766135	82766348	GSE124336_Fernandez_2019_GSM3529864_P0PM_1_S1_P0_eHcn4_1_ATACseq_SRR8368605_peak_63761	535	.	11.8684	55.8892	53.5945	231
chr18	82767196	82767357	GSE124336_Fernandez_2019_GSM3529864_P0PM_1_S1_P0_eHcn4_1_ATACseq_SRR8368605_peak_63762	205	.	6.66581	22.5179	20.5412	80
chr18	82768195	82768789	GSE124336_Fernandez_2019_GSM3529864_P0PM_1_S1_P0_eHcn4_1_ATACseq_SRR8368605_peak_63763	260	.	7.64129	28.1424	26.0965	609
chr18	82769748	82769892	GSE124336_Fernandez_2019_GSM3529864_P0PM_1_S1_P0_eHcn4_1_ATACseq_SRR8368605_peak_63764	19	.	2.43871	3.51174	1.99142	4
chr18	82770617	82771939	GSE124336_Fernandez_2019_GSM3529864_P0PM_1_S1_P0_eHcn4_1_ATACseq_SRR8368605_peak_63765	3584	.	45.0348	362.927	358.483	948
chr18	82779810	82781029	GSE124336_Fernandez_2019_GSM3529864_P0PM_1_S1_P0_eHcn4_1_ATACseq_SRR8368605_peak_63766	1170	.	19.9974	119.742	117.058	719
chr18	82785207	82785395	GSE124336_Fernandez_2019_GSM3529864_P0PM_1_S1_P0_eHcn4_1_ATACseq_SRR8368605_peak_63767	99	.	4.55226	11.7044	9.90704	231
chr18	82785881	82786453	GSE124336_Fernandez_2019_GSM3529864_P0PM_1_S1_P0_eHcn4_1_ATACseq_SRR8368605_peak_63768	170	.	6.01548	18.9734	17.0468	489
chr18	82790287	82790471	GSE124336_Fernandez_2019_GSM3529864_P0PM_1_S1_P0_eHcn4_1_ATACseq_SRR8368605_peak_63769	29	.	2.76387	4.54313	2.96692	140
chr18	82790647	82791951	GSE124336_Fernandez_2019_GSM3529864_P0PM_1_S1_P0_eHcn4_1_ATACseq_SRR8368605_peak_63770	3431	.	43.5716	347.409	343.115	571
chr18	82792092	82793465	GSE124336_Fernandez_2019_GSM3529864_P0PM_1_S1_P0_eHcn4_1_ATACseq_SRR8368605_peak_63771	570	.	12.3561	59.3799	57.0597	857
chr18	82796445	82797009	GSE124336_Fernandez_2019_GSM3529864_P0PM_1_S1_P0_eHcn4_1_ATACseq_SRR8368605_peak_63772	77	.	4.06452	9.53581	7.78926	178
chr18	82798294	82799002	GSE124336_Fernandez_2019_GSM3529864_P0PM_1_S1_P0_eHcn4_1_ATACseq_SRR8368605_peak_63773	319	.	8.61677	34.0951	31.9858	641
chr18	82799849	82800091	GSE124336_Fernandez_2019_GSM3529864_P0PM_1_S1_P0_eHcn4_1_ATACseq_SRR8368605_peak_63774	46	.	3.25161	6.26535	4.61752	98
chr18	82810937	82813577	GSE124336_Fernandez_2019_GSM3529864_P0PM_1_S1_P0_eHcn4_1_ATACseq_SRR8368605_peak_63776	1700	.	26.0129	172.996	170.026	1638
chr18	82821643	82821838	GSE124336_Fernandez_2019_GSM3529864_P0PM_1_S1_P0_eHcn4_1_ATACseq_SRR8368605_peak_63777	402	.	9.91742	42.4805	40.2931	476
chr18	82821969	82822528	GSE124336_Fernandez_2019_GSM3529864_P0PM_1_S1_P0_eHcn4_1_ATACseq_SRR8368605_peak_63777	402	.	9.91742	42.4805	40.2931	476
chr18	82825537	82825763	GSE124336_Fernandez_2019_GSM3529864_P0PM_1_S1_P0_eHcn4_1_ATACseq_SRR8368605_peak_63778	84	.	4.2271	10.2428	8.4787	349
chr18	82837219	82837644	GSE124336_Fernandez_2019_GSM3529864_P0PM_1_S1_P0_eHcn4_1_ATACseq_SRR8368605_peak_63779	360	.	9.2671	38.2276	36.0784	223
chr18	82848405	82849662	GSE124336_Fernandez_2019_GSM3529864_P0PM_1_S1_P0_eHcn4_1_ATACseq_SRR8368605_peak_63780	1143	.	19.6723	116.99	114.32	650
chr18	82854722	82856654	GSE124336_Fernandez_2019_GSM3529864_P0PM_1_S1_P0_eHcn4_1_ATACseq_SRR8368605_peak_63781	2126	.	30.5652	215.823	212.605	1087
chr18	82858948	82859174	GSE124336_Fernandez_2019_GSM3529864_P0PM_1_S1_P0_eHcn4_1_ATACseq_SRR8368605_peak_63782	58	.	3.57677	7.51782	5.82803	97
chr18	82867717	82868391	GSE124336_Fernandez_2019_GSM3529864_P0PM_1_S1_P0_eHcn4_1_ATACseq_SRR8368605_peak_63783	350	.	9.10452	37.1828	35.0435	286
chr18	82869867	82870441	GSE124336_Fernandez_2019_GSM3529864_P0PM_1_S1_P0_eHcn4_1_ATACseq_SRR8368605_peak_63784	751	.	14.7948	77.5624	75.1208	288
chr18	82879229	82879810	GSE124336_Fernandez_2019_GSM3529864_P0PM_1_S1_P0_eHcn4_1_ATACseq_SRR8368605_peak_63785	513	.	11.5432	53.5914	51.3139	450
chr18	82901958	82903098	GSE124336_Fernandez_2019_GSM3529864_P0PM_1_S1_P0_eHcn4_1_ATACseq_SRR8368605_peak_63787	1523	.	24.0619	155.272	152.396	766
chr18	82909270	82915567	GSE124336_Fernandez_2019_GSM3529864_P0PM_1_S1_P0_eHcn4_1_ATACseq_SRR8368605_peak_63789	2064	.	29.9148	209.588	206.408	3960
chr18	82915761	82916092	GSE124336_Fernandez_2019_GSM3529864_P0PM_1_S1_P0_eHcn4_1_ATACseq_SRR8368605_peak_63789	2064	.	29.9148	209.588	206.408	3960
chr18	82916296	82916958	GSE124336_Fernandez_2019_GSM3529864_P0PM_1_S1_P0_eHcn4_1_ATACseq_SRR8368605_peak_63790	162	.	5.8529	18.1152	16.2017	594
chr18	82917193	82917202	GSE124336_Fernandez_2019_GSM3529864_P0PM_1_S1_P0_eHcn4_1_ATACseq_SRR8368605_peak_63790	162	.	5.8529	18.1152	16.2017	594
chr18	82917517	82918008	GSE124336_Fernandez_2019_GSM3529864_P0PM_1_S1_P0_eHcn4_1_ATACseq_SRR8368605_peak_63791	1553	.	24.3871	158.198	155.306	177
chr18	82920289	82920948	GSE124336_Fernandez_2019_GSM3529864_P0PM_1_S1_P0_eHcn4_1_ATACseq_SRR8368605_peak_63792	170	.	6.01548	18.9734	17.0468	422
chr18	82921096	82921237	GSE124336_Fernandez_2019_GSM3529864_P0PM_1_S1_P0_eHcn4_1_ATACseq_SRR8368605_peak_63792	170	.	6.01548	18.9734	17.0468	422
chr18	82921655	82921971	GSE124336_Fernandez_2019_GSM3529864_P0PM_1_S1_P0_eHcn4_1_ATACseq_SRR8368605_peak_63793	58	.	3.57677	7.51782	5.82803	417
chr18	82942195	82942493	GSE124336_Fernandez_2019_GSM3529864_P0PM_1_S1_P0_eHcn4_1_ATACseq_SRR8368605_peak_63795	91	.	4.38968	10.9658	9.1848	210
chr18	82945170	82946057	GSE124336_Fernandez_2019_GSM3529864_P0PM_1_S1_P0_eHcn4_1_ATACseq_SRR8368605_peak_63797	205	.	6.66581	22.5179	20.5412	562
chr18	82946353	82947359	GSE124336_Fernandez_2019_GSM3529864_P0PM_1_S1_P0_eHcn4_1_ATACseq_SRR8368605_peak_63798	763	.	14.9574	78.8146	76.3652	241
chr18	82947519	82948256	GSE124336_Fernandez_2019_GSM3529864_P0PM_1_S1_P0_eHcn4_1_ATACseq_SRR8368605_peak_63799	113	.	4.87742	13.226	11.3974	667
chr18	82948669	82949931	GSE124336_Fernandez_2019_GSM3529864_P0PM_1_S1_P0_eHcn4_1_ATACseq_SRR8368605_peak_63800	1480	.	23.5742	150.905	148.053	1054
chr18	82950514	82950832	GSE124336_Fernandez_2019_GSM3529864_P0PM_1_S1_P0_eHcn4_1_ATACseq_SRR8368605_peak_63801	106	.	4.71484	12.4579	10.6448	184
chr18	82951933	82952110	GSE124336_Fernandez_2019_GSM3529864_P0PM_1_S1_P0_eHcn4_1_ATACseq_SRR8368605_peak_63802	52	.	3.41419	6.88177	5.21244	112
chr18	82953756	82954589	GSE124336_Fernandez_2019_GSM3529864_P0PM_1_S1_P0_eHcn4_1_ATACseq_SRR8368605_peak_63803	1789	.	26.9884	182.007	178.986	576
chr18	82959484	82959667	GSE124336_Fernandez_2019_GSM3529864_P0PM_1_S1_P0_eHcn4_1_ATACseq_SRR8368605_peak_63805	77	.	4.06452	9.53581	7.78926	55
chr18	82960939	82962067	GSE124336_Fernandez_2019_GSM3529864_P0PM_1_S1_P0_eHcn4_1_ATACseq_SRR8368605_peak_63806	1170	.	19.9974	119.742	117.058	660
chr18	82962403	82962586	GSE124336_Fernandez_2019_GSM3529864_P0PM_1_S1_P0_eHcn4_1_ATACseq_SRR8368605_peak_63806	1170	.	19.9974	119.742	117.058	660
chr18	82964365	82964734	GSE124336_Fernandez_2019_GSM3529864_P0PM_1_S1_P0_eHcn4_1_ATACseq_SRR8368605_peak_63808	170	.	6.01548	18.9734	17.0468	751
chr18	82964878	82965447	GSE124336_Fernandez_2019_GSM3529864_P0PM_1_S1_P0_eHcn4_1_ATACseq_SRR8368605_peak_63808	170	.	6.01548	18.9734	17.0468	751
chr18	82966310	82966596	GSE124336_Fernandez_2019_GSM3529864_P0PM_1_S1_P0_eHcn4_1_ATACseq_SRR8368605_peak_63809	46	.	3.25161	6.26535	4.61752	270
chr18	82967457	82967593	GSE124336_Fernandez_2019_GSM3529864_P0PM_1_S1_P0_eHcn4_1_ATACseq_SRR8368605_peak_63810	29	.	2.76387	4.54313	2.96692	383
chr18	82974113	82974286	GSE124336_Fernandez_2019_GSM3529864_P0PM_1_S1_P0_eHcn4_1_ATACseq_SRR8368605_peak_63811	84	.	4.2271	10.2428	8.4787	153
chr18	82975130	82975309	GSE124336_Fernandez_2019_GSM3529864_P0PM_1_S1_P0_eHcn4_1_ATACseq_SRR8368605_peak_63812	1850	.	27.6387	188.066	185.011	1432
chr18	82975508	82976545	GSE124336_Fernandez_2019_GSM3529864_P0PM_1_S1_P0_eHcn4_1_ATACseq_SRR8368605_peak_63812	1850	.	27.6387	188.066	185.011	1432
chr18	82977813	82978637	GSE124336_Fernandez_2019_GSM3529864_P0PM_1_S1_P0_eHcn4_1_ATACseq_SRR8368605_peak_63813	290	.	8.12903	31.0802	29.0019	242
chr18	82978922	82979677	GSE124336_Fernandez_2019_GSM3529864_P0PM_1_S1_P0_eHcn4_1_ATACseq_SRR8368605_peak_63813	290	.	8.12903	31.0802	29.0019	242
chr18	82979937	82980122	GSE124336_Fernandez_2019_GSM3529864_P0PM_1_S1_P0_eHcn4_1_ATACseq_SRR8368605_peak_63813	290	.	8.12903	31.0802	29.0019	242
chr18	82981928	82982140	GSE124336_Fernandez_2019_GSM3529864_P0PM_1_S1_P0_eHcn4_1_ATACseq_SRR8368605_peak_63814	64	.	3.73935	8.17267	6.46315	69
chr18	82983050	82983831	GSE124336_Fernandez_2019_GSM3529864_P0PM_1_S1_P0_eHcn4_1_ATACseq_SRR8368605_peak_63815	593	.	12.6813	61.7355	59.3985	567
chr18	82984316	82984553	GSE124336_Fernandez_2019_GSM3529864_P0PM_1_S1_P0_eHcn4_1_ATACseq_SRR8368605_peak_63816	99	.	4.55226	11.7044	9.90704	1037
chr18	82984919	82985476	GSE124336_Fernandez_2019_GSM3529864_P0PM_1_S1_P0_eHcn4_1_ATACseq_SRR8368605_peak_63816	99	.	4.55226	11.7044	9.90704	1037
chr18	82985964	82988398	GSE124336_Fernandez_2019_GSM3529864_P0PM_1_S1_P0_eHcn4_1_ATACseq_SRR8368605_peak_63817	1437	.	23.0865	146.566	143.736	530
chr18	82989078	82990800	GSE124336_Fernandez_2019_GSM3529864_P0PM_1_S1_P0_eHcn4_1_ATACseq_SRR8368605_peak_63818	413	.	10.08	43.5617	41.3648	1560
chr18	82992507	82993116	GSE124336_Fernandez_2019_GSM3529864_P0PM_1_S1_P0_eHcn4_1_ATACseq_SRR8368605_peak_63819	113	.	4.87742	13.226	11.3974	381
chr18	82993468	82993666	GSE124336_Fernandez_2019_GSM3529864_P0PM_1_S1_P0_eHcn4_1_ATACseq_SRR8368605_peak_63820	40	.	3.08903	5.66944	4.04416	89
chr18	82994639	82994794	GSE124336_Fernandez_2019_GSM3529864_P0PM_1_S1_P0_eHcn4_1_ATACseq_SRR8368605_peak_63821	84	.	4.2271	10.2428	8.4787	104
chr18	82995766	82995850	GSE124336_Fernandez_2019_GSM3529864_P0PM_1_S1_P0_eHcn4_1_ATACseq_SRR8368605_peak_63822	64	.	3.73935	8.17267	6.46315	204
chr18	83006842	83007237	GSE124336_Fernandez_2019_GSM3529864_P0PM_1_S1_P0_eHcn4_1_ATACseq_SRR8368605_peak_63823	91	.	4.38968	10.9658	9.1848	645
chr18	83011551	83012148	GSE124336_Fernandez_2019_GSM3529864_P0PM_1_S1_P0_eHcn4_1_ATACseq_SRR8368605_peak_63825	1366	.	22.2735	139.394	136.603	301
chr18	83014445	83014927	GSE124336_Fernandez_2019_GSM3529864_P0PM_1_S1_P0_eHcn4_1_ATACseq_SRR8368605_peak_63826	106	.	4.71484	12.4579	10.6448	130
chr18	83032195	83032845	GSE124336_Fernandez_2019_GSM3529864_P0PM_1_S1_P0_eHcn4_1_ATACseq_SRR8368605_peak_63827	270	.	7.80387	29.1128	27.056	458
chr18	83052536	83052692	GSE124336_Fernandez_2019_GSM3529864_P0PM_1_S1_P0_eHcn4_1_ATACseq_SRR8368605_peak_63828	58	.	3.57677	7.51782	5.82803	86
chr18	83055777	83056133	GSE124336_Fernandez_2019_GSM3529864_P0PM_1_S1_P0_eHcn4_1_ATACseq_SRR8368605_peak_63829	196	.	6.50323	21.6155	19.651	202
chr18	83057417	83057800	GSE124336_Fernandez_2019_GSM3529864_P0PM_1_S1_P0_eHcn4_1_ATACseq_SRR8368605_peak_63830	1048	.	18.5342	107.469	104.851	150
chr18	83057945	83058166	GSE124336_Fernandez_2019_GSM3529864_P0PM_1_S1_P0_eHcn4_1_ATACseq_SRR8368605_peak_63830	1048	.	18.5342	107.469	104.851	150
chr18	83058598	83059221	GSE124336_Fernandez_2019_GSM3529864_P0PM_1_S1_P0_eHcn4_1_ATACseq_SRR8368605_peak_63831	1115	.	19.3471	114.251	111.596	1401
chr18	83059511	83060356	GSE124336_Fernandez_2019_GSM3529864_P0PM_1_S1_P0_eHcn4_1_ATACseq_SRR8368605_peak_63831	1115	.	19.3471	114.251	111.596	1401
chr18	83063390	83063682	GSE124336_Fernandez_2019_GSM3529864_P0PM_1_S1_P0_eHcn4_1_ATACseq_SRR8368605_peak_63832	205	.	6.66581	22.5179	20.5412	71
chr18	83071435	83071911	GSE124336_Fernandez_2019_GSM3529864_P0PM_1_S1_P0_eHcn4_1_ATACseq_SRR8368605_peak_63835	435	.	10.4052	45.7446	43.5294	294
chr18	83296257	83296539	GSE124336_Fernandez_2019_GSM3529864_P0PM_1_S1_P0_eHcn4_1_ATACseq_SRR8368605_peak_63836	170	.	6.01548	18.9734	17.0468	279
chr18	83399451	83400467	GSE124336_Fernandez_2019_GSM3529864_P0PM_1_S1_P0_eHcn4_1_ATACseq_SRR8368605_peak_63837	1225	.	20.6477	125.29	122.575	733
chr18	83422275	83422795	GSE124336_Fernandez_2019_GSM3529864_P0PM_1_S1_P0_eHcn4_1_ATACseq_SRR8368605_peak_63838	162	.	5.8529	18.1152	16.2017	146
chr18	83430486	83431060	GSE124336_Fernandez_2019_GSM3529864_P0PM_1_S1_P0_eHcn4_1_ATACseq_SRR8368605_peak_63839	629	.	13.169	65.3102	62.9485	309
chr18	83441376	83441820	GSE124336_Fernandez_2019_GSM3529864_P0PM_1_S1_P0_eHcn4_1_ATACseq_SRR8368605_peak_63840	524	.	11.7058	54.7373	52.4512	497
chr18	83471702	83472181	GSE124336_Fernandez_2019_GSM3529864_P0PM_1_S1_P0_eHcn4_1_ATACseq_SRR8368605_peak_63842	187	.	6.34064	20.7238	18.7717	335
chr18	83483773	83484066	GSE124336_Fernandez_2019_GSM3529864_P0PM_1_S1_P0_eHcn4_1_ATACseq_SRR8368605_peak_63843	77	.	4.06452	9.53581	7.78926	81
chr18	83484259	83484867	GSE124336_Fernandez_2019_GSM3529864_P0PM_1_S1_P0_eHcn4_1_ATACseq_SRR8368605_peak_63844	1715	.	26.1755	174.491	171.513	479
chr18	83486217	83486559	GSE124336_Fernandez_2019_GSM3529864_P0PM_1_S1_P0_eHcn4_1_ATACseq_SRR8368605_peak_63845	381	.	9.59226	40.3395	38.171	485
chr18	83491786	83492120	GSE124336_Fernandez_2019_GSM3529864_P0PM_1_S1_P0_eHcn4_1_ATACseq_SRR8368605_peak_63847	196	.	6.50323	21.6155	19.651	249
chr18	83495438	83495605	GSE124336_Fernandez_2019_GSM3529864_P0PM_1_S1_P0_eHcn4_1_ATACseq_SRR8368605_peak_63848	99	.	4.55226	11.7044	9.90704	40
chr18	83524014	83524257	GSE124336_Fernandez_2019_GSM3529864_P0PM_1_S1_P0_eHcn4_1_ATACseq_SRR8368605_peak_63849	137	.	5.36516	15.6128	13.7404	75
chr18	83533185	83533576	GSE124336_Fernandez_2019_GSM3529864_P0PM_1_S1_P0_eHcn4_1_ATACseq_SRR8368605_peak_63850	162	.	5.8529	18.1152	16.2017	152
chr18	83536790	83537152	GSE124336_Fernandez_2019_GSM3529864_P0PM_1_S1_P0_eHcn4_1_ATACseq_SRR8368605_peak_63851	582	.	12.5187	60.5549	58.2263	173
chr18	83607086	83607284	GSE124336_Fernandez_2019_GSM3529864_P0PM_1_S1_P0_eHcn4_1_ATACseq_SRR8368605_peak_63852	91	.	4.38968	10.9658	9.1848	174
chr18	83656490	83657072	GSE124336_Fernandez_2019_GSM3529864_P0PM_1_S1_P0_eHcn4_1_ATACseq_SRR8368605_peak_63853	77	.	4.06452	9.53581	7.78926	387
chr18	83674513	83674860	GSE124336_Fernandez_2019_GSM3529864_P0PM_1_S1_P0_eHcn4_1_ATACseq_SRR8368605_peak_63854	232	.	7.15355	25.2865	23.2744	220
chr18	83764957	83765669	GSE124336_Fernandez_2019_GSM3529864_P0PM_1_S1_P0_eHcn4_1_ATACseq_SRR8368605_peak_63856	329	.	8.77935	35.1165	32.997	166
chr18	83815363	83816049	GSE124336_Fernandez_2019_GSM3529864_P0PM_1_S1_P0_eHcn4_1_ATACseq_SRR8368605_peak_63859	1008	.	18.0464	103.445	100.85	472
chr18	83826793	83829355	GSE124336_Fernandez_2019_GSM3529864_P0PM_1_S1_P0_eHcn4_1_ATACseq_SRR8368605_peak_63860	3499	.	44.2219	354.29	349.929	1843
chr18	83830016	83830927	GSE124336_Fernandez_2019_GSM3529864_P0PM_1_S1_P0_eHcn4_1_ATACseq_SRR8368605_peak_63861	392	.	9.75484	41.4064	39.2284	936
chr18	83838945	83839417	GSE124336_Fernandez_2019_GSM3529864_P0PM_1_S1_P0_eHcn4_1_ATACseq_SRR8368605_peak_63862	1156	.	19.8348	118.364	115.687	2098
chr18	83839606	83840314	GSE124336_Fernandez_2019_GSM3529864_P0PM_1_S1_P0_eHcn4_1_ATACseq_SRR8368605_peak_63862	1156	.	19.8348	118.364	115.687	2098
chr18	83840590	83841278	GSE124336_Fernandez_2019_GSM3529864_P0PM_1_S1_P0_eHcn4_1_ATACseq_SRR8368605_peak_63862	1156	.	19.8348	118.364	115.687	2098
chr18	83870708	83871023	GSE124336_Fernandez_2019_GSM3529864_P0PM_1_S1_P0_eHcn4_1_ATACseq_SRR8368605_peak_63863	77	.	4.06452	9.53581	7.78926	88
chr18	83892900	83893047	GSE124336_Fernandez_2019_GSM3529864_P0PM_1_S1_P0_eHcn4_1_ATACseq_SRR8368605_peak_63864	52	.	3.41419	6.88177	5.21244	108
chr18	83943939	83944026	GSE124336_Fernandez_2019_GSM3529864_P0PM_1_S1_P0_eHcn4_1_ATACseq_SRR8368605_peak_63867	99	.	4.55226	11.7044	9.90704	216
chr18	83999976	84000531	GSE124336_Fernandez_2019_GSM3529864_P0PM_1_S1_P0_eHcn4_1_ATACseq_SRR8368605_peak_63868	99	.	4.55226	11.7044	9.90704	526
chr18	84015681	84016174	GSE124336_Fernandez_2019_GSM3529864_P0PM_1_S1_P0_eHcn4_1_ATACseq_SRR8368605_peak_63869	58	.	3.57677	7.51782	5.82803	275
chr18	84019577	84019911	GSE124336_Fernandez_2019_GSM3529864_P0PM_1_S1_P0_eHcn4_1_ATACseq_SRR8368605_peak_63870	113	.	4.87742	13.226	11.3974	326
chr18	84020969	84021189	GSE124336_Fernandez_2019_GSM3529864_P0PM_1_S1_P0_eHcn4_1_ATACseq_SRR8368605_peak_63871	99	.	4.55226	11.7044	9.90704	186
chr18	84022530	84022671	GSE124336_Fernandez_2019_GSM3529864_P0PM_1_S1_P0_eHcn4_1_ATACseq_SRR8368605_peak_63873	52	.	3.41419	6.88177	5.21244	45
chr18	84029760	84029900	GSE124336_Fernandez_2019_GSM3529864_P0PM_1_S1_P0_eHcn4_1_ATACseq_SRR8368605_peak_63874	113	.	4.87742	13.226	11.3974	93
chr18	84037487	84038188	GSE124336_Fernandez_2019_GSM3529864_P0PM_1_S1_P0_eHcn4_1_ATACseq_SRR8368605_peak_63876	280	.	7.96645	30.0921	28.0245	627
chr18	84040253	84040405	GSE124336_Fernandez_2019_GSM3529864_P0PM_1_S1_P0_eHcn4_1_ATACseq_SRR8368605_peak_63877	29	.	2.76387	4.54313	2.96692	66
chr18	84040586	84040611	GSE124336_Fernandez_2019_GSM3529864_P0PM_1_S1_P0_eHcn4_1_ATACseq_SRR8368605_peak_63878	34	.	2.92645	5.09501	3.49355	69
chr18	84044490	84044954	GSE124336_Fernandez_2019_GSM3529864_P0PM_1_S1_P0_eHcn4_1_ATACseq_SRR8368605_peak_63879	290	.	8.12903	31.0802	29.0019	445
chr18	84050123	84050422	GSE124336_Fernandez_2019_GSM3529864_P0PM_1_S1_P0_eHcn4_1_ATACseq_SRR8368605_peak_63882	153	.	5.69032	17.2689	15.3688	119
chr18	84052403	84052644	GSE124336_Fernandez_2019_GSM3529864_P0PM_1_S1_P0_eHcn4_1_ATACseq_SRR8368605_peak_63883	84	.	4.2271	10.2428	8.4787	615
chr18	84059846	84060154	GSE124336_Fernandez_2019_GSM3529864_P0PM_1_S1_P0_eHcn4_1_ATACseq_SRR8368605_peak_63885	1480	.	23.5742	150.905	148.053	1850
chr18	84060943	84061863	GSE124336_Fernandez_2019_GSM3529864_P0PM_1_S1_P0_eHcn4_1_ATACseq_SRR8368605_peak_63885	1480	.	23.5742	150.905	148.053	1850
chr18	84069427	84069914	GSE124336_Fernandez_2019_GSM3529864_P0PM_1_S1_P0_eHcn4_1_ATACseq_SRR8368605_peak_63887	776	.	15.12	80.0714	77.6142	1220
chr18	84070128	84070828	GSE124336_Fernandez_2019_GSM3529864_P0PM_1_S1_P0_eHcn4_1_ATACseq_SRR8368605_peak_63887	776	.	15.12	80.0714	77.6142	1220
chr18	84074698	84075051	GSE124336_Fernandez_2019_GSM3529864_P0PM_1_S1_P0_eHcn4_1_ATACseq_SRR8368605_peak_63888	77	.	4.06452	9.53581	7.78926	330
chr18	84077520	84077674	GSE124336_Fernandez_2019_GSM3529864_P0PM_1_S1_P0_eHcn4_1_ATACseq_SRR8368605_peak_63890	29	.	2.76387	4.54313	2.96692	494
chr18	84079124	84079251	GSE124336_Fernandez_2019_GSM3529864_P0PM_1_S1_P0_eHcn4_1_ATACseq_SRR8368605_peak_63891	71	.	3.90194	8.84557	7.1172	279
chr18	84080365	84080544	GSE124336_Fernandez_2019_GSM3529864_P0PM_1_S1_P0_eHcn4_1_ATACseq_SRR8368605_peak_63892	113	.	4.87742	13.226	11.3974	125
chr18	84083472	84083896	GSE124336_Fernandez_2019_GSM3529864_P0PM_1_S1_P0_eHcn4_1_ATACseq_SRR8368605_peak_63893	1102	.	19.1845	112.887	110.24	1650
chr18	84084078	84085245	GSE124336_Fernandez_2019_GSM3529864_P0PM_1_S1_P0_eHcn4_1_ATACseq_SRR8368605_peak_63893	1102	.	19.1845	112.887	110.24	1650
chr18	84085762	84091186	GSE124336_Fernandez_2019_GSM3529864_P0PM_1_S1_P0_eHcn4_1_ATACseq_SRR8368605_peak_63894	2425	.	33.6542	245.932	242.517	773
chr18	84091493	84092883	GSE124336_Fernandez_2019_GSM3529864_P0PM_1_S1_P0_eHcn4_1_ATACseq_SRR8368605_peak_63895	2345	.	32.8413	237.933	234.572	981
chr18	84103433	84103791	GSE124336_Fernandez_2019_GSM3529864_P0PM_1_S1_P0_eHcn4_1_ATACseq_SRR8368605_peak_63897	205	.	6.66581	22.5179	20.5412	170
chr18	84106732	84107121	GSE124336_Fernandez_2019_GSM3529864_P0PM_1_S1_P0_eHcn4_1_ATACseq_SRR8368605_peak_63898	106	.	4.71484	12.4579	10.6448	238
chr18	84121891	84122564	GSE124336_Fernandez_2019_GSM3529864_P0PM_1_S1_P0_eHcn4_1_ATACseq_SRR8368605_peak_63899	1281	.	21.2981	130.892	128.147	446
chr18	84192058	84192597	GSE124336_Fernandez_2019_GSM3529864_P0PM_1_S1_P0_eHcn4_1_ATACseq_SRR8368605_peak_63901	242	.	7.31613	26.229	24.2054	263
chr18	84204789	84205466	GSE124336_Fernandez_2019_GSM3529864_P0PM_1_S1_P0_eHcn4_1_ATACseq_SRR8368605_peak_63902	653	.	13.4942	67.72	65.3422	460
chr18	84215444	84215866	GSE124336_Fernandez_2019_GSM3529864_P0PM_1_S1_P0_eHcn4_1_ATACseq_SRR8368605_peak_63903	91	.	4.38968	10.9658	9.1848	67
chr18	84233373	84233535	GSE124336_Fernandez_2019_GSM3529864_P0PM_1_S1_P0_eHcn4_1_ATACseq_SRR8368605_peak_63904	64	.	3.73935	8.17267	6.46315	94
chr18	84237027	84237263	GSE124336_Fernandez_2019_GSM3529864_P0PM_1_S1_P0_eHcn4_1_ATACseq_SRR8368605_peak_63905	71	.	3.90194	8.84557	7.1172	205
chr18	84240573	84240714	GSE124336_Fernandez_2019_GSM3529864_P0PM_1_S1_P0_eHcn4_1_ATACseq_SRR8368605_peak_63906	24	.	2.60129	4.01495	2.46568	106
chr18	84264077	84264577	GSE124336_Fernandez_2019_GSM3529864_P0PM_1_S1_P0_eHcn4_1_ATACseq_SRR8368605_peak_63907	360	.	9.2671	38.2276	36.0784	591
chr18	84281138	84281496	GSE124336_Fernandez_2019_GSM3529864_P0PM_1_S1_P0_eHcn4_1_ATACseq_SRR8368605_peak_63908	91	.	4.38968	10.9658	9.1848	181
chr18	84288078	84288721	GSE124336_Fernandez_2019_GSM3529864_P0PM_1_S1_P0_eHcn4_1_ATACseq_SRR8368605_peak_63909	535	.	11.8684	55.8892	53.5945	473
chr18	84291880	84294555	GSE124336_Fernandez_2019_GSM3529864_P0PM_1_S1_P0_eHcn4_1_ATACseq_SRR8368605_peak_63910	1538	.	24.2245	156.733	153.85	2071
chr18	84295080	84295619	GSE124336_Fernandez_2019_GSM3529864_P0PM_1_S1_P0_eHcn4_1_ATACseq_SRR8368605_peak_63911	726	.	14.4697	75.0723	72.6466	432
chr18	84300333	84300425	GSE124336_Fernandez_2019_GSM3529864_P0PM_1_S1_P0_eHcn4_1_ATACseq_SRR8368605_peak_63913	24	.	2.60129	4.01495	2.46568	97
chr18	84314485	84315175	GSE124336_Fernandez_2019_GSM3529864_P0PM_1_S1_P0_eHcn4_1_ATACseq_SRR8368605_peak_63915	605	.	12.8439	62.9217	60.5763	303
chr18	84368959	84370051	GSE124336_Fernandez_2019_GSM3529864_P0PM_1_S1_P0_eHcn4_1_ATACseq_SRR8368605_peak_63918	916	.	16.9084	94.193	91.651	855
chr18	84376136	84377005	GSE124336_Fernandez_2019_GSM3529864_P0PM_1_S1_P0_eHcn4_1_ATACseq_SRR8368605_peak_63920	350	.	9.10452	37.1828	35.0435	859
chr18	84380540	84380949	GSE124336_Fernandez_2019_GSM3529864_P0PM_1_S1_P0_eHcn4_1_ATACseq_SRR8368605_peak_63922	242	.	7.31613	26.229	24.2054	410
chr18	84397394	84397550	GSE124336_Fernandez_2019_GSM3529864_P0PM_1_S1_P0_eHcn4_1_ATACseq_SRR8368605_peak_63923	232	.	7.15355	25.2865	23.2744	55
chr18	84398642	84398835	GSE124336_Fernandez_2019_GSM3529864_P0PM_1_S1_P0_eHcn4_1_ATACseq_SRR8368605_peak_63924	19	.	2.43871	3.51174	1.99142	210
chr18	84399205	84399346	GSE124336_Fernandez_2019_GSM3529864_P0PM_1_S1_P0_eHcn4_1_ATACseq_SRR8368605_peak_63925	19	.	2.43871	3.51174	1.99142	11
chr18	84407972	84409507	GSE124336_Fernandez_2019_GSM3529864_P0PM_1_S1_P0_eHcn4_1_ATACseq_SRR8368605_peak_63926	751	.	14.7948	77.5624	75.1208	2592
chr18	84409646	84410717	GSE124336_Fernandez_2019_GSM3529864_P0PM_1_S1_P0_eHcn4_1_ATACseq_SRR8368605_peak_63926	751	.	14.7948	77.5624	75.1208	2592
chr18	84414116	84415579	GSE124336_Fernandez_2019_GSM3529864_P0PM_1_S1_P0_eHcn4_1_ATACseq_SRR8368605_peak_63928	1804	.	27.151	183.518	180.489	648
chr18	84467430	84467776	GSE124336_Fernandez_2019_GSM3529864_P0PM_1_S1_P0_eHcn4_1_ATACseq_SRR8368605_peak_63929	205	.	6.66581	22.5179	20.5412	49
chr18	84497974	84498330	GSE124336_Fernandez_2019_GSM3529864_P0PM_1_S1_P0_eHcn4_1_ATACseq_SRR8368605_peak_63930	982	.	17.7213	100.781	98.2014	271
chr18	84505283	84505496	GSE124336_Fernandez_2019_GSM3529864_P0PM_1_S1_P0_eHcn4_1_ATACseq_SRR8368605_peak_63931	309	.	8.45419	33.0818	30.9827	132
chr18	84532320	84532459	GSE124336_Fernandez_2019_GSM3529864_P0PM_1_S1_P0_eHcn4_1_ATACseq_SRR8368605_peak_63932	40	.	3.08903	5.66944	4.04416	81
chr18	84535902	84536280	GSE124336_Fernandez_2019_GSM3529864_P0PM_1_S1_P0_eHcn4_1_ATACseq_SRR8368605_peak_63933	1156	.	19.8348	118.364	115.687	131
chr18	84541072	84541392	GSE124336_Fernandez_2019_GSM3529864_P0PM_1_S1_P0_eHcn4_1_ATACseq_SRR8368605_peak_63934	479	.	11.0555	50.1903	47.939	239
chr18	84546419	84546764	GSE124336_Fernandez_2019_GSM3529864_P0PM_1_S1_P0_eHcn4_1_ATACseq_SRR8368605_peak_63935	121	.	5.04	14.0081	12.1646	352
chr18	84559939	84560182	GSE124336_Fernandez_2019_GSM3529864_P0PM_1_S1_P0_eHcn4_1_ATACseq_SRR8368605_peak_63936	106	.	4.71484	12.4579	10.6448	115
chr18	84561235	84561558	GSE124336_Fernandez_2019_GSM3529864_P0PM_1_S1_P0_eHcn4_1_ATACseq_SRR8368605_peak_63937	446	.	10.5677	46.8462	44.6219	241
chr18	84587103	84587618	GSE124336_Fernandez_2019_GSM3529864_P0PM_1_S1_P0_eHcn4_1_ATACseq_SRR8368605_peak_63938	196	.	6.50323	21.6155	19.651	234
chr18	84588634	84589281	GSE124336_Fernandez_2019_GSM3529864_P0PM_1_S1_P0_eHcn4_1_ATACseq_SRR8368605_peak_63939	1035	.	18.3716	106.124	103.514	513
chr18	84589439	84590577	GSE124336_Fernandez_2019_GSM3529864_P0PM_1_S1_P0_eHcn4_1_ATACseq_SRR8368605_peak_63940	1480	.	23.5742	150.905	148.053	349
chr18	84646209	84646338	GSE124336_Fernandez_2019_GSM3529864_P0PM_1_S1_P0_eHcn4_1_ATACseq_SRR8368605_peak_63941	319	.	8.61677	34.0951	31.9858	83
chr18	84681947	84682103	GSE124336_Fernandez_2019_GSM3529864_P0PM_1_S1_P0_eHcn4_1_ATACseq_SRR8368605_peak_63943	121	.	5.04	14.0081	12.1646	106
chr18	84684864	84686101	GSE124336_Fernandez_2019_GSM3529864_P0PM_1_S1_P0_eHcn4_1_ATACseq_SRR8368605_peak_63944	2569	.	35.1174	260.463	256.942	1136
chr18	84688273	84688822	GSE124336_Fernandez_2019_GSM3529864_P0PM_1_S1_P0_eHcn4_1_ATACseq_SRR8368605_peak_63945	968	.	17.5587	99.4556	96.8832	321
chr18	84719721	84720686	GSE124336_Fernandez_2019_GSM3529864_P0PM_1_S1_P0_eHcn4_1_ATACseq_SRR8368605_peak_63946	121	.	5.04	14.0081	12.1646	921
chr18	84739461	84739793	GSE124336_Fernandez_2019_GSM3529864_P0PM_1_S1_P0_eHcn4_1_ATACseq_SRR8368605_peak_63947	106	.	4.71484	12.4579	10.6448	189
chr18	84763972	84764899	GSE124336_Fernandez_2019_GSM3529864_P0PM_1_S1_P0_eHcn4_1_ATACseq_SRR8368605_peak_63948	617	.	13.0065	64.1132	61.7597	763
chr18	84771266	84772623	GSE124336_Fernandez_2019_GSM3529864_P0PM_1_S1_P0_eHcn4_1_ATACseq_SRR8368605_peak_63949	1835	.	27.4761	186.547	183.501	952
chr18	84785087	84785397	GSE124336_Fernandez_2019_GSM3529864_P0PM_1_S1_P0_eHcn4_1_ATACseq_SRR8368605_peak_63950	251	.	7.47871	27.181	25.1463	78
chr18	84799204	84799601	GSE124336_Fernandez_2019_GSM3529864_P0PM_1_S1_P0_eHcn4_1_ATACseq_SRR8368605_peak_63951	813	.	15.6077	83.8697	81.389	284
chr18	84804411	84804994	GSE124336_Fernandez_2019_GSM3529864_P0PM_1_S1_P0_eHcn4_1_ATACseq_SRR8368605_peak_63952	1641	.	25.3626	167.043	164.105	394
chr18	84807860	84807984	GSE124336_Fernandez_2019_GSM3529864_P0PM_1_S1_P0_eHcn4_1_ATACseq_SRR8368605_peak_63953	196	.	6.50323	21.6155	19.651	70
chr18	84808926	84809220	GSE124336_Fernandez_2019_GSM3529864_P0PM_1_S1_P0_eHcn4_1_ATACseq_SRR8368605_peak_63954	242	.	7.31613	26.229	24.2054	198
chr18	84823731	84824254	GSE124336_Fernandez_2019_GSM3529864_P0PM_1_S1_P0_eHcn4_1_ATACseq_SRR8368605_peak_63955	106	.	4.71484	12.4579	10.6448	155
chr18	84850593	84852181	GSE124336_Fernandez_2019_GSM3529864_P0PM_1_S1_P0_eHcn4_1_ATACseq_SRR8368605_peak_63957	3177	.	41.1329	321.838	317.796	709
chr18	84885061	84885318	GSE124336_Fernandez_2019_GSM3529864_P0PM_1_S1_P0_eHcn4_1_ATACseq_SRR8368605_peak_63959	52	.	3.41419	6.88177	5.21244	88
chr18	84914827	84915173	GSE124336_Fernandez_2019_GSM3529864_P0PM_1_S1_P0_eHcn4_1_ATACseq_SRR8368605_peak_63960	40	.	3.08903	5.66944	4.04416	441
chr18	84922926	84923203	GSE124336_Fernandez_2019_GSM3529864_P0PM_1_S1_P0_eHcn4_1_ATACseq_SRR8368605_peak_63961	299	.	8.29161	32.0768	29.9881	203
chr18	84950673	84952350	GSE124336_Fernandez_2019_GSM3529864_P0PM_1_S1_P0_eHcn4_1_ATACseq_SRR8368605_peak_63962	3061	.	39.9948	310.035	306.105	905
chr18	84961899	84962059	GSE124336_Fernandez_2019_GSM3529864_P0PM_1_S1_P0_eHcn4_1_ATACseq_SRR8368605_peak_63963	46	.	3.25161	6.26535	4.61752	10
chr18	84967855	84967978	GSE124336_Fernandez_2019_GSM3529864_P0PM_1_S1_P0_eHcn4_1_ATACseq_SRR8368605_peak_63964	153	.	5.69032	17.2689	15.3688	114
chr18	85180768	85182413	GSE124336_Fernandez_2019_GSM3529864_P0PM_1_S1_P0_eHcn4_1_ATACseq_SRR8368605_peak_63966	2204	.	31.3781	223.669	220.402	1045
chr18	85187612	85188055	GSE124336_Fernandez_2019_GSM3529864_P0PM_1_S1_P0_eHcn4_1_ATACseq_SRR8368605_peak_63967	350	.	9.10452	37.1828	35.0435	214
chr18	85194887	85195300	GSE124336_Fernandez_2019_GSM3529864_P0PM_1_S1_P0_eHcn4_1_ATACseq_SRR8368605_peak_63968	479	.	11.0555	50.1903	47.939	210
chr18	85249044	85249977	GSE124336_Fernandez_2019_GSM3529864_P0PM_1_S1_P0_eHcn4_1_ATACseq_SRR8368605_peak_63969	593	.	12.6813	61.7355	59.3985	661
chr18	85251698	85252039	GSE124336_Fernandez_2019_GSM3529864_P0PM_1_S1_P0_eHcn4_1_ATACseq_SRR8368605_peak_63970	232	.	7.15355	25.2865	23.2744	135
chr18	85391312	85391974	GSE124336_Fernandez_2019_GSM3529864_P0PM_1_S1_P0_eHcn4_1_ATACseq_SRR8368605_peak_63972	251	.	7.47871	27.181	25.1463	601
chr18	85659289	85659392	GSE124336_Fernandez_2019_GSM3529864_P0PM_1_S1_P0_eHcn4_1_ATACseq_SRR8368605_peak_63974	40	.	3.08903	5.66944	4.04416	113
chr18	85936184	85936514	GSE124336_Fernandez_2019_GSM3529864_P0PM_1_S1_P0_eHcn4_1_ATACseq_SRR8368605_peak_63976	290	.	8.12903	31.0802	29.0019	255
chr18	85938707	85938876	GSE124336_Fernandez_2019_GSM3529864_P0PM_1_S1_P0_eHcn4_1_ATACseq_SRR8368605_peak_63977	84	.	4.2271	10.2428	8.4787	189
chr18	85956432	85956568	GSE124336_Fernandez_2019_GSM3529864_P0PM_1_S1_P0_eHcn4_1_ATACseq_SRR8368605_peak_63978	71	.	3.90194	8.84557	7.1172	118
chr18	86395552	86395688	GSE124336_Fernandez_2019_GSM3529864_P0PM_1_S1_P0_eHcn4_1_ATACseq_SRR8368605_peak_63979	71	.	3.90194	8.84557	7.1172	243
chr18	86415740	86416261	GSE124336_Fernandez_2019_GSM3529864_P0PM_1_S1_P0_eHcn4_1_ATACseq_SRR8368605_peak_63980	137	.	5.36516	15.6128	13.7404	111
chr18	86490770	86490938	GSE124336_Fernandez_2019_GSM3529864_P0PM_1_S1_P0_eHcn4_1_ATACseq_SRR8368605_peak_63981	170	.	6.01548	18.9734	17.0468	74
chr18	86710626	86710957	GSE124336_Fernandez_2019_GSM3529864_P0PM_1_S1_P0_eHcn4_1_ATACseq_SRR8368605_peak_63982	196	.	6.50323	21.6155	19.651	206
chr18	87183454	87183658	GSE124336_Fernandez_2019_GSM3529864_P0PM_1_S1_P0_eHcn4_1_ATACseq_SRR8368605_peak_63984	84	.	4.2271	10.2428	8.4787	143
chr18	87464351	87464503	GSE124336_Fernandez_2019_GSM3529864_P0PM_1_S1_P0_eHcn4_1_ATACseq_SRR8368605_peak_63985	29	.	2.76387	4.54313	2.96692	118
chr18	87649952	87650193	GSE124336_Fernandez_2019_GSM3529864_P0PM_1_S1_P0_eHcn4_1_ATACseq_SRR8368605_peak_63986	360	.	9.2671	38.2276	36.0784	180
chr18	87982919	87983634	GSE124336_Fernandez_2019_GSM3529864_P0PM_1_S1_P0_eHcn4_1_ATACseq_SRR8368605_peak_63987	350	.	9.10452	37.1828	35.0435	537
chr18	88747013	88747307	GSE124336_Fernandez_2019_GSM3529864_P0PM_1_S1_P0_eHcn4_1_ATACseq_SRR8368605_peak_63988	350	.	9.10452	37.1828	35.0435	140
chr18	88774046	88774334	GSE124336_Fernandez_2019_GSM3529864_P0PM_1_S1_P0_eHcn4_1_ATACseq_SRR8368605_peak_63989	145	.	5.52774	16.4346	14.5482	288
chr18	88822672	88822904	GSE124336_Fernandez_2019_GSM3529864_P0PM_1_S1_P0_eHcn4_1_ATACseq_SRR8368605_peak_63990	64	.	3.73935	8.17267	6.46315	313
chr18	88871648	88871893	GSE124336_Fernandez_2019_GSM3529864_P0PM_1_S1_P0_eHcn4_1_ATACseq_SRR8368605_peak_63991	187	.	6.34064	20.7238	18.7717	142
chr18	88893006	88894584	GSE124336_Fernandez_2019_GSM3529864_P0PM_1_S1_P0_eHcn4_1_ATACseq_SRR8368605_peak_63992	1115	.	19.3471	114.251	111.596	1609
chr18	88924398	88924951	GSE124336_Fernandez_2019_GSM3529864_P0PM_1_S1_P0_eHcn4_1_ATACseq_SRR8368605_peak_63993	501	.	11.3806	52.4515	50.1827	589
chr18	88925958	88926120	GSE124336_Fernandez_2019_GSM3529864_P0PM_1_S1_P0_eHcn4_1_ATACseq_SRR8368605_peak_63995	46	.	3.25161	6.26535	4.61752	126
chr18	88927139	88927671	GSE124336_Fernandez_2019_GSM3529864_P0PM_1_S1_P0_eHcn4_1_ATACseq_SRR8368605_peak_63996	360	.	9.2671	38.2276	36.0784	134
chr18	88932001	88932722	GSE124336_Fernandez_2019_GSM3529864_P0PM_1_S1_P0_eHcn4_1_ATACseq_SRR8368605_peak_63997	2048	.	29.7523	208.035	204.864	443
chr18	88971455	88972412	GSE124336_Fernandez_2019_GSM3529864_P0PM_1_S1_P0_eHcn4_1_ATACseq_SRR8368605_peak_63998	2002	.	29.2645	203.39	200.247	295
chr18	88980857	88981146	GSE124336_Fernandez_2019_GSM3529864_P0PM_1_S1_P0_eHcn4_1_ATACseq_SRR8368605_peak_63999	501	.	11.3806	52.4515	50.1827	381
chr18	89013028	89013260	GSE124336_Fernandez_2019_GSM3529864_P0PM_1_S1_P0_eHcn4_1_ATACseq_SRR8368605_peak_64000	52	.	3.41419	6.88177	5.21244	152
chr18	89054171	89054394	GSE124336_Fernandez_2019_GSM3529864_P0PM_1_S1_P0_eHcn4_1_ATACseq_SRR8368605_peak_64001	29	.	2.76387	4.54313	2.96692	162
chr18	89060401	89060777	GSE124336_Fernandez_2019_GSM3529864_P0PM_1_S1_P0_eHcn4_1_ATACseq_SRR8368605_peak_64002	205	.	6.66581	22.5179	20.5412	229
chr18	89127375	89127639	GSE124336_Fernandez_2019_GSM3529864_P0PM_1_S1_P0_eHcn4_1_ATACseq_SRR8368605_peak_64003	170	.	6.01548	18.9734	17.0468	279
chr18	89130700	89131112	GSE124336_Fernandez_2019_GSM3529864_P0PM_1_S1_P0_eHcn4_1_ATACseq_SRR8368605_peak_64004	162	.	5.8529	18.1152	16.2017	141
chr18	89769122	89769546	GSE124336_Fernandez_2019_GSM3529864_P0PM_1_S1_P0_eHcn4_1_ATACseq_SRR8368605_peak_64005	77	.	4.06452	9.53581	7.78926	239
chr18	90509588	90510857	GSE124336_Fernandez_2019_GSM3529864_P0PM_1_S1_P0_eHcn4_1_ATACseq_SRR8368605_peak_64006	2747	.	36.9058	278.442	274.783	664
chr18	90579268	90580184	GSE124336_Fernandez_2019_GSM3529864_P0PM_1_S1_P0_eHcn4_1_ATACseq_SRR8368605_peak_64007	1759	.	26.6632	178.993	175.989	556
chr19	3282481	3283468	GSE124336_Fernandez_2019_GSM3529864_P0PM_1_S1_P0_eHcn4_1_ATACseq_SRR8368605_peak_64009	1971	.	28.9394	200.306	197.181	643
chr19	3292109	3292305	GSE124336_Fernandez_2019_GSM3529864_P0PM_1_S1_P0_eHcn4_1_ATACseq_SRR8368605_peak_64010	371	.	9.42968	39.2798	37.1209	273
chr19	3315530	3315820	GSE124336_Fernandez_2019_GSM3529864_P0PM_1_S1_P0_eHcn4_1_ATACseq_SRR8368605_peak_64011	34	.	2.92645	5.09501	3.49355	282
chr19	3321432	3326930	GSE124336_Fernandez_2019_GSM3529864_P0PM_1_S1_P0_eHcn4_1_ATACseq_SRR8368605_peak_64012	2846	.	37.8813	288.347	284.606	4143
chr19	3329477	3330123	GSE124336_Fernandez_2019_GSM3529864_P0PM_1_S1_P0_eHcn4_1_ATACseq_SRR8368605_peak_64014	196	.	6.50323	21.6155	19.651	421
chr19	3334211	3334734	GSE124336_Fernandez_2019_GSM3529864_P0PM_1_S1_P0_eHcn4_1_ATACseq_SRR8368605_peak_64015	58	.	3.57677	7.51782	5.82803	231
chr19	3344172	3344309	GSE124336_Fernandez_2019_GSM3529864_P0PM_1_S1_P0_eHcn4_1_ATACseq_SRR8368605_peak_64017	29	.	2.76387	4.54313	2.96692	114
chr19	3353444	3354569	GSE124336_Fernandez_2019_GSM3529864_P0PM_1_S1_P0_eHcn4_1_ATACseq_SRR8368605_peak_64018	2666	.	36.0929	270.24	266.646	452
chr19	3359714	3360092	GSE124336_Fernandez_2019_GSM3529864_P0PM_1_S1_P0_eHcn4_1_ATACseq_SRR8368605_peak_64019	187	.	6.34064	20.7238	18.7717	322
chr19	3388636	3389577	GSE124336_Fernandez_2019_GSM3529864_P0PM_1_S1_P0_eHcn4_1_ATACseq_SRR8368605_peak_64021	1941	.	28.6142	197.231	194.124	654
chr19	3392019	3393173	GSE124336_Fernandez_2019_GSM3529864_P0PM_1_S1_P0_eHcn4_1_ATACseq_SRR8368605_peak_64022	582	.	12.5187	60.5549	58.2263	695
chr19	3394064	3394535	GSE124336_Fernandez_2019_GSM3529864_P0PM_1_S1_P0_eHcn4_1_ATACseq_SRR8368605_peak_64023	153	.	5.69032	17.2689	15.3688	383
chr19	3401769	3403686	GSE124336_Fernandez_2019_GSM3529864_P0PM_1_S1_P0_eHcn4_1_ATACseq_SRR8368605_peak_64024	1366	.	22.2735	139.394	136.603	404
chr19	3414319	3414756	GSE124336_Fernandez_2019_GSM3529864_P0PM_1_S1_P0_eHcn4_1_ATACseq_SRR8368605_peak_64025	153	.	5.69032	17.2689	15.3688	153
chr19	3451137	3451699	GSE124336_Fernandez_2019_GSM3529864_P0PM_1_S1_P0_eHcn4_1_ATACseq_SRR8368605_peak_64026	763	.	14.9574	78.8146	76.3652	354
chr19	3475961	3476100	GSE124336_Fernandez_2019_GSM3529864_P0PM_1_S1_P0_eHcn4_1_ATACseq_SRR8368605_peak_64027	40	.	3.08903	5.66944	4.04416	203
chr19	3499550	3500061	GSE124336_Fernandez_2019_GSM3529864_P0PM_1_S1_P0_eHcn4_1_ATACseq_SRR8368605_peak_64028	145	.	5.52774	16.4346	14.5482	367
chr19	3519563	3519741	GSE124336_Fernandez_2019_GSM3529864_P0PM_1_S1_P0_eHcn4_1_ATACseq_SRR8368605_peak_64030	71	.	3.90194	8.84557	7.1172	105
chr19	3534210	3534550	GSE124336_Fernandez_2019_GSM3529864_P0PM_1_S1_P0_eHcn4_1_ATACseq_SRR8368605_peak_64033	179	.	6.17806	19.843	17.9035	178
chr19	3534822	3534990	GSE124336_Fernandez_2019_GSM3529864_P0PM_1_S1_P0_eHcn4_1_ATACseq_SRR8368605_peak_64034	52	.	3.41419	6.88177	5.21244	335
chr19	3551606	3551722	GSE124336_Fernandez_2019_GSM3529864_P0PM_1_S1_P0_eHcn4_1_ATACseq_SRR8368605_peak_64037	58	.	3.57677	7.51782	5.82803	109
chr19	3562982	3563053	GSE124336_Fernandez_2019_GSM3529864_P0PM_1_S1_P0_eHcn4_1_ATACseq_SRR8368605_peak_64038	34	.	2.92645	5.09501	3.49355	175
chr19	3564053	3564870	GSE124336_Fernandez_2019_GSM3529864_P0PM_1_S1_P0_eHcn4_1_ATACseq_SRR8368605_peak_64039	2157	.	30.8903	218.955	215.717	651
chr19	3567746	3568404	GSE124336_Fernandez_2019_GSM3529864_P0PM_1_S1_P0_eHcn4_1_ATACseq_SRR8368605_peak_64041	299	.	8.29161	32.0768	29.9881	294
chr19	3568551	3568755	GSE124336_Fernandez_2019_GSM3529864_P0PM_1_S1_P0_eHcn4_1_ATACseq_SRR8368605_peak_64042	58	.	3.57677	7.51782	5.82803	182
chr19	3574435	3576859	GSE124336_Fernandez_2019_GSM3529864_P0PM_1_S1_P0_eHcn4_1_ATACseq_SRR8368605_peak_64044	3061	.	39.9948	310.035	306.105	1264
chr19	3577204	3577286	GSE124336_Fernandez_2019_GSM3529864_P0PM_1_S1_P0_eHcn4_1_ATACseq_SRR8368605_peak_64045	40	.	3.08903	5.66944	4.04416	27
chr19	3577727	3577792	GSE124336_Fernandez_2019_GSM3529864_P0PM_1_S1_P0_eHcn4_1_ATACseq_SRR8368605_peak_64045	40	.	3.08903	5.66944	4.04416	27
chr19	3581433	3581722	GSE124336_Fernandez_2019_GSM3529864_P0PM_1_S1_P0_eHcn4_1_ATACseq_SRR8368605_peak_64046	381	.	9.59226	40.3395	38.171	122
chr19	3586661	3586927	GSE124336_Fernandez_2019_GSM3529864_P0PM_1_S1_P0_eHcn4_1_ATACseq_SRR8368605_peak_64047	170	.	6.01548	18.9734	17.0468	221
chr19	3589486	3589916	GSE124336_Fernandez_2019_GSM3529864_P0PM_1_S1_P0_eHcn4_1_ATACseq_SRR8368605_peak_64048	260	.	7.64129	28.1424	26.0965	201
chr19	3610931	3611124	GSE124336_Fernandez_2019_GSM3529864_P0PM_1_S1_P0_eHcn4_1_ATACseq_SRR8368605_peak_64049	129	.	5.20258	14.8039	12.9457	264
chr19	3623849	3624201	GSE124336_Fernandez_2019_GSM3529864_P0PM_1_S1_P0_eHcn4_1_ATACseq_SRR8368605_peak_64050	113	.	4.87742	13.226	11.3974	293
chr19	3634959	3635408	GSE124336_Fernandez_2019_GSM3529864_P0PM_1_S1_P0_eHcn4_1_ATACseq_SRR8368605_peak_64051	129	.	5.20258	14.8039	12.9457	135
chr19	3638658	3639045	GSE124336_Fernandez_2019_GSM3529864_P0PM_1_S1_P0_eHcn4_1_ATACseq_SRR8368605_peak_64052	170	.	6.01548	18.9734	17.0468	236
chr19	3641916	3642109	GSE124336_Fernandez_2019_GSM3529864_P0PM_1_S1_P0_eHcn4_1_ATACseq_SRR8368605_peak_64053	58	.	3.57677	7.51782	5.82803	197
chr19	3654097	3654242	GSE124336_Fernandez_2019_GSM3529864_P0PM_1_S1_P0_eHcn4_1_ATACseq_SRR8368605_peak_64055	46	.	3.25161	6.26535	4.61752	324
chr19	3667384	3667535	GSE124336_Fernandez_2019_GSM3529864_P0PM_1_S1_P0_eHcn4_1_ATACseq_SRR8368605_peak_64056	106	.	4.71484	12.4579	10.6448	202
chr19	3681110	3681807	GSE124336_Fernandez_2019_GSM3529864_P0PM_1_S1_P0_eHcn4_1_ATACseq_SRR8368605_peak_64058	629	.	13.169	65.3102	62.9485	415
chr19	3685665	3686869	GSE124336_Fernandez_2019_GSM3529864_P0PM_1_S1_P0_eHcn4_1_ATACseq_SRR8368605_peak_64060	468	.	10.8929	49.0692	46.8268	608
chr19	3699382	3699956	GSE124336_Fernandez_2019_GSM3529864_P0PM_1_S1_P0_eHcn4_1_ATACseq_SRR8368605_peak_64061	153	.	5.69032	17.2689	15.3688	225
chr19	3707563	3708945	GSE124336_Fernandez_2019_GSM3529864_P0PM_1_S1_P0_eHcn4_1_ATACseq_SRR8368605_peak_64062	3295	.	42.271	333.724	329.565	737
chr19	3718924	3719948	GSE124336_Fernandez_2019_GSM3529864_P0PM_1_S1_P0_eHcn4_1_ATACseq_SRR8368605_peak_64063	955	.	17.3961	98.1339	95.5691	675
chr19	3724927	3725073	GSE124336_Fernandez_2019_GSM3529864_P0PM_1_S1_P0_eHcn4_1_ATACseq_SRR8368605_peak_64065	113	.	4.87742	13.226	11.3974	73
chr19	3743972	3744665	GSE124336_Fernandez_2019_GSM3529864_P0PM_1_S1_P0_eHcn4_1_ATACseq_SRR8368605_peak_64066	890	.	16.5832	91.5864	89.0597	424
chr19	3767197	3769524	GSE124336_Fernandez_2019_GSM3529864_P0PM_1_S1_P0_eHcn4_1_ATACseq_SRR8368605_peak_64067	2048	.	29.7523	208.035	204.864	1878
chr19	3799425	3799709	GSE124336_Fernandez_2019_GSM3529864_P0PM_1_S1_P0_eHcn4_1_ATACseq_SRR8368605_peak_64068	64	.	3.73935	8.17267	6.46315	315
chr19	3800167	3800305	GSE124336_Fernandez_2019_GSM3529864_P0PM_1_S1_P0_eHcn4_1_ATACseq_SRR8368605_peak_64069	84	.	4.2271	10.2428	8.4787	75
chr19	3814291	3815074	GSE124336_Fernandez_2019_GSM3529864_P0PM_1_S1_P0_eHcn4_1_ATACseq_SRR8368605_peak_64071	1156	.	19.8348	118.364	115.687	340
chr19	3832778	3833416	GSE124336_Fernandez_2019_GSM3529864_P0PM_1_S1_P0_eHcn4_1_ATACseq_SRR8368605_peak_64072	547	.	12.031	57.047	54.7437	343
chr19	3851036	3852811	GSE124336_Fernandez_2019_GSM3529864_P0PM_1_S1_P0_eHcn4_1_ATACseq_SRR8368605_peak_64073	2698	.	36.4181	273.515	269.895	974
chr19	3884486	3884803	GSE124336_Fernandez_2019_GSM3529864_P0PM_1_S1_P0_eHcn4_1_ATACseq_SRR8368605_peak_64075	77	.	4.06452	9.53581	7.78926	330
chr19	3893510	3894109	GSE124336_Fernandez_2019_GSM3529864_P0PM_1_S1_P0_eHcn4_1_ATACseq_SRR8368605_peak_64076	547	.	12.031	57.047	54.7437	300
chr19	3905348	3905675	GSE124336_Fernandez_2019_GSM3529864_P0PM_1_S1_P0_eHcn4_1_ATACseq_SRR8368605_peak_64077	84	.	4.2271	10.2428	8.4787	159
chr19	3906713	3908091	GSE124336_Fernandez_2019_GSM3529864_P0PM_1_S1_P0_eHcn4_1_ATACseq_SRR8368605_peak_64078	982	.	17.7213	100.781	98.2014	402
chr19	3912258	3913900	GSE124336_Fernandez_2019_GSM3529864_P0PM_1_S1_P0_eHcn4_1_ATACseq_SRR8368605_peak_64079	3584	.	45.0348	362.927	358.483	865
chr19	3923825	3923993	GSE124336_Fernandez_2019_GSM3529864_P0PM_1_S1_P0_eHcn4_1_ATACseq_SRR8368605_peak_64080	52	.	3.41419	6.88177	5.21244	225
chr19	3926378	3926710	GSE124336_Fernandez_2019_GSM3529864_P0PM_1_S1_P0_eHcn4_1_ATACseq_SRR8368605_peak_64081	71	.	3.90194	8.84557	7.1172	397
chr19	3929223	3929977	GSE124336_Fernandez_2019_GSM3529864_P0PM_1_S1_P0_eHcn4_1_ATACseq_SRR8368605_peak_64082	371	.	9.42968	39.2798	37.1209	496
chr19	3935098	3936372	GSE124336_Fernandez_2019_GSM3529864_P0PM_1_S1_P0_eHcn4_1_ATACseq_SRR8368605_peak_64083	309	.	8.45419	33.0818	30.9827	966
chr19	3943411	3943724	GSE124336_Fernandez_2019_GSM3529864_P0PM_1_S1_P0_eHcn4_1_ATACseq_SRR8368605_peak_64084	84	.	4.2271	10.2428	8.4787	227
chr19	3945907	3946407	GSE124336_Fernandez_2019_GSM3529864_P0PM_1_S1_P0_eHcn4_1_ATACseq_SRR8368605_peak_64085	801	.	15.4452	82.5991	80.1262	987
chr19	3946616	3947133	GSE124336_Fernandez_2019_GSM3529864_P0PM_1_S1_P0_eHcn4_1_ATACseq_SRR8368605_peak_64085	801	.	15.4452	82.5991	80.1262	987
chr19	3957846	3959214	GSE124336_Fernandez_2019_GSM3529864_P0PM_1_S1_P0_eHcn4_1_ATACseq_SRR8368605_peak_64086	1774	.	26.8258	180.498	177.486	988
chr19	3961727	3962168	GSE124336_Fernandez_2019_GSM3529864_P0PM_1_S1_P0_eHcn4_1_ATACseq_SRR8368605_peak_64087	1295	.	21.4606	132.301	129.548	1229
chr19	3962420	3963167	GSE124336_Fernandez_2019_GSM3529864_P0PM_1_S1_P0_eHcn4_1_ATACseq_SRR8368605_peak_64087	1295	.	21.4606	132.301	129.548	1229
chr19	3966087	3967813	GSE124336_Fernandez_2019_GSM3529864_P0PM_1_S1_P0_eHcn4_1_ATACseq_SRR8368605_peak_64088	751	.	14.7948	77.5624	75.1208	1373
chr19	3968790	3969027	GSE124336_Fernandez_2019_GSM3529864_P0PM_1_S1_P0_eHcn4_1_ATACseq_SRR8368605_peak_64089	64	.	3.73935	8.17267	6.46315	105
chr19	3971455	3971666	GSE124336_Fernandez_2019_GSM3529864_P0PM_1_S1_P0_eHcn4_1_ATACseq_SRR8368605_peak_64090	99	.	4.55226	11.7044	9.90704	161
chr19	3974511	3974990	GSE124336_Fernandez_2019_GSM3529864_P0PM_1_S1_P0_eHcn4_1_ATACseq_SRR8368605_peak_64092	106	.	4.71484	12.4579	10.6448	381
chr19	3980248	3980783	GSE124336_Fernandez_2019_GSM3529864_P0PM_1_S1_P0_eHcn4_1_ATACseq_SRR8368605_peak_64093	1156	.	19.8348	118.364	115.687	361
chr19	3984165	3984435	GSE124336_Fernandez_2019_GSM3529864_P0PM_1_S1_P0_eHcn4_1_ATACseq_SRR8368605_peak_64094	1225	.	20.6477	125.29	122.575	2521
chr19	3984578	3986881	GSE124336_Fernandez_2019_GSM3529864_P0PM_1_S1_P0_eHcn4_1_ATACseq_SRR8368605_peak_64094	1225	.	20.6477	125.29	122.575	2521
chr19	3990556	3991227	GSE124336_Fernandez_2019_GSM3529864_P0PM_1_S1_P0_eHcn4_1_ATACseq_SRR8368605_peak_64095	1611	.	25.0374	164.084	161.161	444
chr19	3999839	4002219	GSE124336_Fernandez_2019_GSM3529864_P0PM_1_S1_P0_eHcn4_1_ATACseq_SRR8368605_peak_64096	3653	.	45.6852	369.866	365.358	517
chr19	4002635	4005702	GSE124336_Fernandez_2019_GSM3529864_P0PM_1_S1_P0_eHcn4_1_ATACseq_SRR8368605_peak_64096	3653	.	45.6852	369.866	365.358	517
chr19	4006697	4006856	GSE124336_Fernandez_2019_GSM3529864_P0PM_1_S1_P0_eHcn4_1_ATACseq_SRR8368605_peak_64097	52	.	3.41419	6.88177	5.21244	327
chr19	4012143	4013334	GSE124336_Fernandez_2019_GSM3529864_P0PM_1_S1_P0_eHcn4_1_ATACseq_SRR8368605_peak_64098	3896	.	47.9613	394.341	389.643	793
chr19	4018747	4019643	GSE124336_Fernandez_2019_GSM3529864_P0PM_1_S1_P0_eHcn4_1_ATACseq_SRR8368605_peak_64099	1774	.	26.8258	180.498	177.486	667
chr19	4037383	4038543	GSE124336_Fernandez_2019_GSM3529864_P0PM_1_S1_P0_eHcn4_1_ATACseq_SRR8368605_peak_64100	5756	.	64.5445	580.621	575.655	602
chr19	4045941	4046417	GSE124336_Fernandez_2019_GSM3529864_P0PM_1_S1_P0_eHcn4_1_ATACseq_SRR8368605_peak_64101	468	.	10.8929	49.0692	46.8268	290
chr19	4047990	4048271	GSE124336_Fernandez_2019_GSM3529864_P0PM_1_S1_P0_eHcn4_1_ATACseq_SRR8368605_peak_64102	214	.	6.82839	23.4307	21.442	228
chr19	4052141	4052389	GSE124336_Fernandez_2019_GSM3529864_P0PM_1_S1_P0_eHcn4_1_ATACseq_SRR8368605_peak_64103	223	.	6.99097	24.3536	22.3531	93
chr19	4056287	4056443	GSE124336_Fernandez_2019_GSM3529864_P0PM_1_S1_P0_eHcn4_1_ATACseq_SRR8368605_peak_64104	58	.	3.57677	7.51782	5.82803	172
chr19	4056829	4057101	GSE124336_Fernandez_2019_GSM3529864_P0PM_1_S1_P0_eHcn4_1_ATACseq_SRR8368605_peak_64105	77	.	4.06452	9.53581	7.78926	81
chr19	4087193	4087358	GSE124336_Fernandez_2019_GSM3529864_P0PM_1_S1_P0_eHcn4_1_ATACseq_SRR8368605_peak_64110	129	.	5.20258	14.8039	12.9457	100
chr19	4096532	4097915	GSE124336_Fernandez_2019_GSM3529864_P0PM_1_S1_P0_eHcn4_1_ATACseq_SRR8368605_peak_64111	2666	.	36.0929	270.24	266.646	794
chr19	4098892	4100522	GSE124336_Fernandez_2019_GSM3529864_P0PM_1_S1_P0_eHcn4_1_ATACseq_SRR8368605_peak_64112	1895	.	28.1264	192.637	189.557	598
chr19	4100737	4101255	GSE124336_Fernandez_2019_GSM3529864_P0PM_1_S1_P0_eHcn4_1_ATACseq_SRR8368605_peak_64113	106	.	4.71484	12.4579	10.6448	191
chr19	4113224	4113588	GSE124336_Fernandez_2019_GSM3529864_P0PM_1_S1_P0_eHcn4_1_ATACseq_SRR8368605_peak_64114	205	.	6.66581	22.5179	20.5412	66
chr19	4121047	4121886	GSE124336_Fernandez_2019_GSM3529864_P0PM_1_S1_P0_eHcn4_1_ATACseq_SRR8368605_peak_64115	3414	.	43.409	345.693	341.415	587
chr19	4125250	4125471	GSE124336_Fernandez_2019_GSM3529864_P0PM_1_S1_P0_eHcn4_1_ATACseq_SRR8368605_peak_64116	91	.	4.38968	10.9658	9.1848	242
chr19	4125730	4126543	GSE124336_Fernandez_2019_GSM3529864_P0PM_1_S1_P0_eHcn4_1_ATACseq_SRR8368605_peak_64117	3346	.	42.7587	338.844	334.634	136
chr19	4130070	4130340	GSE124336_Fernandez_2019_GSM3529864_P0PM_1_S1_P0_eHcn4_1_ATACseq_SRR8368605_peak_64118	179	.	6.17806	19.843	17.9035	230
chr19	4148184	4149288	GSE124336_Fernandez_2019_GSM3529864_P0PM_1_S1_P0_eHcn4_1_ATACseq_SRR8368605_peak_64120	2489	.	34.3045	252.37	248.909	490
chr19	4152929	4153725	GSE124336_Fernandez_2019_GSM3529864_P0PM_1_S1_P0_eHcn4_1_ATACseq_SRR8368605_peak_64121	137	.	5.36516	15.6128	13.7404	486
chr19	4163056	4163810	GSE124336_Fernandez_2019_GSM3529864_P0PM_1_S1_P0_eHcn4_1_ATACseq_SRR8368605_peak_64122	2928	.	38.6942	296.652	292.84	516
chr19	4166632	4167697	GSE124336_Fernandez_2019_GSM3529864_P0PM_1_S1_P0_eHcn4_1_ATACseq_SRR8368605_peak_64123	1437	.	23.0865	146.566	143.736	619
chr19	4169026	4170617	GSE124336_Fernandez_2019_GSM3529864_P0PM_1_S1_P0_eHcn4_1_ATACseq_SRR8368605_peak_64124	3896	.	47.9613	394.341	389.643	584
chr19	4170764	4172523	GSE124336_Fernandez_2019_GSM3529864_P0PM_1_S1_P0_eHcn4_1_ATACseq_SRR8368605_peak_64124	3896	.	47.9613	394.341	389.643	584
chr19	4172658	4173373	GSE124336_Fernandez_2019_GSM3529864_P0PM_1_S1_P0_eHcn4_1_ATACseq_SRR8368605_peak_64124	3896	.	47.9613	394.341	389.643	584
chr19	4174604	4174684	GSE124336_Fernandez_2019_GSM3529864_P0PM_1_S1_P0_eHcn4_1_ATACseq_SRR8368605_peak_64125	52	.	3.41419	6.88177	5.21244	159
chr19	4174994	4175001	GSE124336_Fernandez_2019_GSM3529864_P0PM_1_S1_P0_eHcn4_1_ATACseq_SRR8368605_peak_64126	1804	.	27.151	183.518	180.489	586
chr19	4175226	4176185	GSE124336_Fernandez_2019_GSM3529864_P0PM_1_S1_P0_eHcn4_1_ATACseq_SRR8368605_peak_64126	1804	.	27.151	183.518	180.489	586
chr19	4185332	4185826	GSE124336_Fernandez_2019_GSM3529864_P0PM_1_S1_P0_eHcn4_1_ATACseq_SRR8368605_peak_64128	84	.	4.2271	10.2428	8.4787	335
chr19	4186563	4186795	GSE124336_Fernandez_2019_GSM3529864_P0PM_1_S1_P0_eHcn4_1_ATACseq_SRR8368605_peak_64129	788	.	15.2826	81.333	78.8679	1200
chr19	4187200	4188392	GSE124336_Fernandez_2019_GSM3529864_P0PM_1_S1_P0_eHcn4_1_ATACseq_SRR8368605_peak_64129	788	.	15.2826	81.333	78.8679	1200
chr19	4191477	4192982	GSE124336_Fernandez_2019_GSM3529864_P0PM_1_S1_P0_eHcn4_1_ATACseq_SRR8368605_peak_64131	2553	.	34.9548	258.84	255.332	664
chr19	4201154	4202136	GSE124336_Fernandez_2019_GSM3529864_P0PM_1_S1_P0_eHcn4_1_ATACseq_SRR8368605_peak_64132	1759	.	26.6632	178.993	175.989	514
chr19	4203817	4204074	GSE124336_Fernandez_2019_GSM3529864_P0PM_1_S1_P0_eHcn4_1_ATACseq_SRR8368605_peak_64133	64	.	3.73935	8.17267	6.46315	89
chr19	4206950	4207408	GSE124336_Fernandez_2019_GSM3529864_P0PM_1_S1_P0_eHcn4_1_ATACseq_SRR8368605_peak_64134	751	.	14.7948	77.5624	75.1208	312
chr19	4213978	4215413	GSE124336_Fernandez_2019_GSM3529864_P0PM_1_S1_P0_eHcn4_1_ATACseq_SRR8368605_peak_64135	513	.	11.5432	53.5914	51.3139	1004
chr19	4216233	4216755	GSE124336_Fernandez_2019_GSM3529864_P0PM_1_S1_P0_eHcn4_1_ATACseq_SRR8368605_peak_64136	677	.	13.8194	70.1507	67.7567	342
chr19	4221008	4221165	GSE124336_Fernandez_2019_GSM3529864_P0PM_1_S1_P0_eHcn4_1_ATACseq_SRR8368605_peak_64137	46	.	3.25161	6.26535	4.61752	32
chr19	4228256	4228717	GSE124336_Fernandez_2019_GSM3529864_P0PM_1_S1_P0_eHcn4_1_ATACseq_SRR8368605_peak_64138	903	.	16.7458	92.8876	90.3532	368
chr19	4231285	4232486	GSE124336_Fernandez_2019_GSM3529864_P0PM_1_S1_P0_eHcn4_1_ATACseq_SRR8368605_peak_64139	2698	.	36.4181	273.515	269.895	629
chr19	4257210	4258235	GSE124336_Fernandez_2019_GSM3529864_P0PM_1_S1_P0_eHcn4_1_ATACseq_SRR8368605_peak_64140	2780	.	37.231	281.736	278.05	534
chr19	4266064	4266191	GSE124336_Fernandez_2019_GSM3529864_P0PM_1_S1_P0_eHcn4_1_ATACseq_SRR8368605_peak_64141	91	.	4.38968	10.9658	9.1848	86
chr19	4268547	4269435	GSE124336_Fernandez_2019_GSM3529864_P0PM_1_S1_P0_eHcn4_1_ATACseq_SRR8368605_peak_64142	570	.	12.3561	59.3799	57.0597	813
chr19	4282721	4283468	GSE124336_Fernandez_2019_GSM3529864_P0PM_1_S1_P0_eHcn4_1_ATACseq_SRR8368605_peak_64143	1295	.	21.4606	132.301	129.548	610
chr19	4294550	4294677	GSE124336_Fernandez_2019_GSM3529864_P0PM_1_S1_P0_eHcn4_1_ATACseq_SRR8368605_peak_64144	29	.	2.76387	4.54313	2.96692	249
chr19	4300306	4300383	GSE124336_Fernandez_2019_GSM3529864_P0PM_1_S1_P0_eHcn4_1_ATACseq_SRR8368605_peak_64145	24	.	2.60129	4.01495	2.46568	34
chr19	4302866	4303372	GSE124336_Fernandez_2019_GSM3529864_P0PM_1_S1_P0_eHcn4_1_ATACseq_SRR8368605_peak_64147	1115	.	19.3471	114.251	111.596	662
chr19	4305343	4306766	GSE124336_Fernandez_2019_GSM3529864_P0PM_1_S1_P0_eHcn4_1_ATACseq_SRR8368605_peak_64148	1008	.	18.0464	103.445	100.85	711
chr19	4309748	4310149	GSE124336_Fernandez_2019_GSM3529864_P0PM_1_S1_P0_eHcn4_1_ATACseq_SRR8368605_peak_64149	955	.	17.3961	98.1339	95.5691	321
chr19	4315170	4315649	GSE124336_Fernandez_2019_GSM3529864_P0PM_1_S1_P0_eHcn4_1_ATACseq_SRR8368605_peak_64150	1035	.	18.3716	106.124	103.514	423
chr19	4318087	4318872	GSE124336_Fernandez_2019_GSM3529864_P0PM_1_S1_P0_eHcn4_1_ATACseq_SRR8368605_peak_64151	605	.	12.8439	62.9217	60.5763	473
chr19	4332730	4335038	GSE124336_Fernandez_2019_GSM3529864_P0PM_1_S1_P0_eHcn4_1_ATACseq_SRR8368605_peak_64152	3705	.	46.1729	375.085	370.533	1357
chr19	4338135	4338494	GSE124336_Fernandez_2019_GSM3529864_P0PM_1_S1_P0_eHcn4_1_ATACseq_SRR8368605_peak_64153	689	.	13.9819	71.3736	68.9717	295
chr19	4395749	4398719	GSE124336_Fernandez_2019_GSM3529864_P0PM_1_S1_P0_eHcn4_1_ATACseq_SRR8368605_peak_64154	2634	.	35.7677	266.973	263.404	1848
chr19	4416959	4417509	GSE124336_Fernandez_2019_GSM3529864_P0PM_1_S1_P0_eHcn4_1_ATACseq_SRR8368605_peak_64155	558	.	12.1935	58.2106	55.8988	435
chr19	4419898	4421032	GSE124336_Fernandez_2019_GSM3529864_P0PM_1_S1_P0_eHcn4_1_ATACseq_SRR8368605_peak_64156	1451	.	23.249	148.009	145.172	847
chr19	4425734	4425875	GSE124336_Fernandez_2019_GSM3529864_P0PM_1_S1_P0_eHcn4_1_ATACseq_SRR8368605_peak_64157	84	.	4.2271	10.2428	8.4787	44
chr19	4438738	4439945	GSE124336_Fernandez_2019_GSM3529864_P0PM_1_S1_P0_eHcn4_1_ATACseq_SRR8368605_peak_64159	763	.	14.9574	78.8146	76.3652	753
chr19	4440440	4440540	GSE124336_Fernandez_2019_GSM3529864_P0PM_1_S1_P0_eHcn4_1_ATACseq_SRR8368605_peak_64159	763	.	14.9574	78.8146	76.3652	753
chr19	4442445	4442848	GSE124336_Fernandez_2019_GSM3529864_P0PM_1_S1_P0_eHcn4_1_ATACseq_SRR8368605_peak_64161	593	.	12.6813	61.7355	59.3985	264
chr19	4476403	4477286	GSE124336_Fernandez_2019_GSM3529864_P0PM_1_S1_P0_eHcn4_1_ATACseq_SRR8368605_peak_64162	501	.	11.3806	52.4515	50.1827	769
chr19	4477887	4478396	GSE124336_Fernandez_2019_GSM3529864_P0PM_1_S1_P0_eHcn4_1_ATACseq_SRR8368605_peak_64163	77	.	4.06452	9.53581	7.78926	388
chr19	4488005	4488277	GSE124336_Fernandez_2019_GSM3529864_P0PM_1_S1_P0_eHcn4_1_ATACseq_SRR8368605_peak_64164	251	.	7.47871	27.181	25.1463	123
chr19	4492877	4493257	GSE124336_Fernandez_2019_GSM3529864_P0PM_1_S1_P0_eHcn4_1_ATACseq_SRR8368605_peak_64165	137	.	5.36516	15.6128	13.7404	182
chr19	4497557	4497914	GSE124336_Fernandez_2019_GSM3529864_P0PM_1_S1_P0_eHcn4_1_ATACseq_SRR8368605_peak_64166	570	.	12.3561	59.3799	57.0597	234
chr19	4509863	4511042	GSE124336_Fernandez_2019_GSM3529864_P0PM_1_S1_P0_eHcn4_1_ATACseq_SRR8368605_peak_64167	3896	.	47.9613	394.341	389.643	404
chr19	4558204	4559161	GSE124336_Fernandez_2019_GSM3529864_P0PM_1_S1_P0_eHcn4_1_ATACseq_SRR8368605_peak_64169	763	.	14.9574	78.8146	76.3652	584
chr19	4578574	4579191	GSE124336_Fernandez_2019_GSM3529864_P0PM_1_S1_P0_eHcn4_1_ATACseq_SRR8368605_peak_64170	170	.	6.01548	18.9734	17.0468	433
chr19	4604142	4604622	GSE124336_Fernandez_2019_GSM3529864_P0PM_1_S1_P0_eHcn4_1_ATACseq_SRR8368605_peak_64172	424	.	10.2426	44.6497	42.4436	396
chr19	4609873	4610569	GSE124336_Fernandez_2019_GSM3529864_P0PM_1_S1_P0_eHcn4_1_ATACseq_SRR8368605_peak_64173	446	.	10.5677	46.8462	44.6219	426
chr19	4614664	4614983	GSE124336_Fernandez_2019_GSM3529864_P0PM_1_S1_P0_eHcn4_1_ATACseq_SRR8368605_peak_64174	2846	.	37.8813	288.347	284.606	1340
chr19	4615168	4616406	GSE124336_Fernandez_2019_GSM3529864_P0PM_1_S1_P0_eHcn4_1_ATACseq_SRR8368605_peak_64174	2846	.	37.8813	288.347	284.606	1340
chr19	4624975	4626222	GSE124336_Fernandez_2019_GSM3529864_P0PM_1_S1_P0_eHcn4_1_ATACseq_SRR8368605_peak_64176	2553	.	34.9548	258.84	255.332	685
chr19	4628948	4629091	GSE124336_Fernandez_2019_GSM3529864_P0PM_1_S1_P0_eHcn4_1_ATACseq_SRR8368605_peak_64177	299	.	8.29161	32.0768	29.9881	234
chr19	4698258	4698659	GSE124336_Fernandez_2019_GSM3529864_P0PM_1_S1_P0_eHcn4_1_ATACseq_SRR8368605_peak_64178	402	.	9.91742	42.4805	40.2931	257
chr19	4712316	4712846	GSE124336_Fernandez_2019_GSM3529864_P0PM_1_S1_P0_eHcn4_1_ATACseq_SRR8368605_peak_64179	162	.	5.8529	18.1152	16.2017	314
chr19	4745102	4745275	GSE124336_Fernandez_2019_GSM3529864_P0PM_1_S1_P0_eHcn4_1_ATACseq_SRR8368605_peak_64180	371	.	9.42968	39.2798	37.1209	133
chr19	4755489	4757354	GSE124336_Fernandez_2019_GSM3529864_P0PM_1_S1_P0_eHcn4_1_ATACseq_SRR8368605_peak_64181	2911	.	38.5316	294.987	291.19	1001
chr19	4784574	4784705	GSE124336_Fernandez_2019_GSM3529864_P0PM_1_S1_P0_eHcn4_1_ATACseq_SRR8368605_peak_64182	196	.	6.50323	21.6155	19.651	147
chr19	4791326	4791427	GSE124336_Fernandez_2019_GSM3529864_P0PM_1_S1_P0_eHcn4_1_ATACseq_SRR8368605_peak_64184	162	.	5.8529	18.1152	16.2017	54
chr19	4793164	4794374	GSE124336_Fernandez_2019_GSM3529864_P0PM_1_S1_P0_eHcn4_1_ATACseq_SRR8368605_peak_64185	3465	.	43.8968	350.846	346.519	1048
chr19	4803768	4804037	GSE124336_Fernandez_2019_GSM3529864_P0PM_1_S1_P0_eHcn4_1_ATACseq_SRR8368605_peak_64186	52	.	3.41419	6.88177	5.21244	241
chr19	4810706	4812416	GSE124336_Fernandez_2019_GSM3529864_P0PM_1_S1_P0_eHcn4_1_ATACseq_SRR8368605_peak_64187	3061	.	39.9948	310.035	306.105	914
chr19	4820739	4821174	GSE124336_Fernandez_2019_GSM3529864_P0PM_1_S1_P0_eHcn4_1_ATACseq_SRR8368605_peak_64188	513	.	11.5432	53.5914	51.3139	264
chr19	4828986	4829624	GSE124336_Fernandez_2019_GSM3529864_P0PM_1_S1_P0_eHcn4_1_ATACseq_SRR8368605_peak_64189	995	.	17.8839	102.111	99.5236	508
chr19	4838752	4839852	GSE124336_Fernandez_2019_GSM3529864_P0PM_1_S1_P0_eHcn4_1_ATACseq_SRR8368605_peak_64190	2617	.	35.6052	265.342	261.786	678
chr19	4847612	4847876	GSE124336_Fernandez_2019_GSM3529864_P0PM_1_S1_P0_eHcn4_1_ATACseq_SRR8368605_peak_64191	299	.	8.29161	32.0768	29.9881	48
chr19	4855067	4855709	GSE124336_Fernandez_2019_GSM3529864_P0PM_1_S1_P0_eHcn4_1_ATACseq_SRR8368605_peak_64192	955	.	17.3961	98.1339	95.5691	505
chr19	4859065	4859227	GSE124336_Fernandez_2019_GSM3529864_P0PM_1_S1_P0_eHcn4_1_ATACseq_SRR8368605_peak_64193	58	.	3.57677	7.51782	5.82803	60
chr19	4877888	4879048	GSE124336_Fernandez_2019_GSM3529864_P0PM_1_S1_P0_eHcn4_1_ATACseq_SRR8368605_peak_64194	3027	.	39.6697	306.679	302.779	689
chr19	4906197	4906746	GSE124336_Fernandez_2019_GSM3529864_P0PM_1_S1_P0_eHcn4_1_ATACseq_SRR8368605_peak_64195	446	.	10.5677	46.8462	44.6219	407
chr19	4927664	4929002	GSE124336_Fernandez_2019_GSM3529864_P0PM_1_S1_P0_eHcn4_1_ATACseq_SRR8368605_peak_64196	3211	.	41.4581	325.225	321.151	807
chr19	4942400	4943480	GSE124336_Fernandez_2019_GSM3529864_P0PM_1_S1_P0_eHcn4_1_ATACseq_SRR8368605_peak_64197	701	.	14.1445	72.6015	70.1917	687
chr19	4961805	4962691	GSE124336_Fernandez_2019_GSM3529864_P0PM_1_S1_P0_eHcn4_1_ATACseq_SRR8368605_peak_64198	2361	.	33.0039	239.528	236.157	280
chr19	4981890	4982035	GSE124336_Fernandez_2019_GSM3529864_P0PM_1_S1_P0_eHcn4_1_ATACseq_SRR8368605_peak_64199	340	.	8.94193	36.1457	34.0163	105
chr19	4988921	4989477	GSE124336_Fernandez_2019_GSM3529864_P0PM_1_S1_P0_eHcn4_1_ATACseq_SRR8368605_peak_64200	1337	.	21.9484	136.547	133.771	338
chr19	4990873	4991155	GSE124336_Fernandez_2019_GSM3529864_P0PM_1_S1_P0_eHcn4_1_ATACseq_SRR8368605_peak_64201	129	.	5.20258	14.8039	12.9457	103
chr19	4992640	4993261	GSE124336_Fernandez_2019_GSM3529864_P0PM_1_S1_P0_eHcn4_1_ATACseq_SRR8368605_peak_64202	3061	.	39.9948	310.035	306.105	613
chr19	5001668	5002463	GSE124336_Fernandez_2019_GSM3529864_P0PM_1_S1_P0_eHcn4_1_ATACseq_SRR8368605_peak_64204	1819	.	27.3135	185.031	181.994	594
chr19	5015072	5015533	GSE124336_Fernandez_2019_GSM3529864_P0PM_1_S1_P0_eHcn4_1_ATACseq_SRR8368605_peak_64205	170	.	6.01548	18.9734	17.0468	273
chr19	5015970	5017218	GSE124336_Fernandez_2019_GSM3529864_P0PM_1_S1_P0_eHcn4_1_ATACseq_SRR8368605_peak_64206	1759	.	26.6632	178.993	175.989	462
chr19	5023429	5024807	GSE124336_Fernandez_2019_GSM3529864_P0PM_1_S1_P0_eHcn4_1_ATACseq_SRR8368605_peak_64207	3077	.	40.1574	311.716	307.77	705
chr19	5038167	5039942	GSE124336_Fernandez_2019_GSM3529864_P0PM_1_S1_P0_eHcn4_1_ATACseq_SRR8368605_peak_64208	2345	.	32.8413	237.933	234.572	651
chr19	5040625	5041766	GSE124336_Fernandez_2019_GSM3529864_P0PM_1_S1_P0_eHcn4_1_ATACseq_SRR8368605_peak_64209	2377	.	33.1665	241.126	237.744	762
chr19	5050219	5051593	GSE124336_Fernandez_2019_GSM3529864_P0PM_1_S1_P0_eHcn4_1_ATACseq_SRR8368605_peak_64210	129	.	5.20258	14.8039	12.9457	1059
chr19	5056346	5056693	GSE124336_Fernandez_2019_GSM3529864_P0PM_1_S1_P0_eHcn4_1_ATACseq_SRR8368605_peak_64211	170	.	6.01548	18.9734	17.0468	274
chr19	5067498	5069294	GSE124336_Fernandez_2019_GSM3529864_P0PM_1_S1_P0_eHcn4_1_ATACseq_SRR8368605_peak_64213	714	.	14.3071	73.8345	71.4166	971
chr19	5071772	5072766	GSE124336_Fernandez_2019_GSM3529864_P0PM_1_S1_P0_eHcn4_1_ATACseq_SRR8368605_peak_64214	813	.	15.6077	83.8697	81.389	385
chr19	5073284	5073529	GSE124336_Fernandez_2019_GSM3529864_P0PM_1_S1_P0_eHcn4_1_ATACseq_SRR8368605_peak_64214	813	.	15.6077	83.8697	81.389	385
chr19	5085161	5085809	GSE124336_Fernandez_2019_GSM3529864_P0PM_1_S1_P0_eHcn4_1_ATACseq_SRR8368605_peak_64215	214	.	6.82839	23.4307	21.442	420
chr19	5087737	5088997	GSE124336_Fernandez_2019_GSM3529864_P0PM_1_S1_P0_eHcn4_1_ATACseq_SRR8368605_peak_64216	3809	.	47.1484	385.566	380.93	822
chr19	5094167	5094673	GSE124336_Fernandez_2019_GSM3529864_P0PM_1_S1_P0_eHcn4_1_ATACseq_SRR8368605_peak_64217	1129	.	19.5097	115.619	112.956	279
chr19	5098473	5098948	GSE124336_Fernandez_2019_GSM3529864_P0PM_1_S1_P0_eHcn4_1_ATACseq_SRR8368605_peak_64219	582	.	12.5187	60.5549	58.2263	374
chr19	5105855	5107435	GSE124336_Fernandez_2019_GSM3529864_P0PM_1_S1_P0_eHcn4_1_ATACseq_SRR8368605_peak_64221	2634	.	35.7677	266.973	263.404	1214
chr19	5108214	5108478	GSE124336_Fernandez_2019_GSM3529864_P0PM_1_S1_P0_eHcn4_1_ATACseq_SRR8368605_peak_64222	319	.	8.61677	34.0951	31.9858	245
chr19	5113846	5113972	GSE124336_Fernandez_2019_GSM3529864_P0PM_1_S1_P0_eHcn4_1_ATACseq_SRR8368605_peak_64223	52	.	3.41419	6.88177	5.21244	100
chr19	5117012	5118833	GSE124336_Fernandez_2019_GSM3529864_P0PM_1_S1_P0_eHcn4_1_ATACseq_SRR8368605_peak_64224	2878	.	38.2064	291.663	287.895	1318
chr19	5139605	5139906	GSE124336_Fernandez_2019_GSM3529864_P0PM_1_S1_P0_eHcn4_1_ATACseq_SRR8368605_peak_64225	392	.	9.75484	41.4064	39.2284	193
chr19	5151291	5151627	GSE124336_Fernandez_2019_GSM3529864_P0PM_1_S1_P0_eHcn4_1_ATACseq_SRR8368605_peak_64226	260	.	7.64129	28.1424	26.0965	194
chr19	5187606	5187755	GSE124336_Fernandez_2019_GSM3529864_P0PM_1_S1_P0_eHcn4_1_ATACseq_SRR8368605_peak_64228	196	.	6.50323	21.6155	19.651	179
chr19	5195595	5195913	GSE124336_Fernandez_2019_GSM3529864_P0PM_1_S1_P0_eHcn4_1_ATACseq_SRR8368605_peak_64229	677	.	13.8194	70.1507	67.7567	224
chr19	5210157	5210404	GSE124336_Fernandez_2019_GSM3529864_P0PM_1_S1_P0_eHcn4_1_ATACseq_SRR8368605_peak_64230	106	.	4.71484	12.4579	10.6448	184
chr19	5237122	5237301	GSE124336_Fernandez_2019_GSM3529864_P0PM_1_S1_P0_eHcn4_1_ATACseq_SRR8368605_peak_64231	52	.	3.41419	6.88177	5.21244	31
chr19	5272003	5273658	GSE124336_Fernandez_2019_GSM3529864_P0PM_1_S1_P0_eHcn4_1_ATACseq_SRR8368605_peak_64232	1865	.	27.8013	189.587	186.524	1148
chr19	5294667	5296109	GSE124336_Fernandez_2019_GSM3529864_P0PM_1_S1_P0_eHcn4_1_ATACseq_SRR8368605_peak_64233	3722	.	46.3355	376.828	372.262	927
chr19	5297836	5299602	GSE124336_Fernandez_2019_GSM3529864_P0PM_1_S1_P0_eHcn4_1_ATACseq_SRR8368605_peak_64234	751	.	14.7948	77.5624	75.1208	474
chr19	5302558	5302751	GSE124336_Fernandez_2019_GSM3529864_P0PM_1_S1_P0_eHcn4_1_ATACseq_SRR8368605_peak_64235	309	.	8.45419	33.0818	30.9827	68
chr19	5306286	5306548	GSE124336_Fernandez_2019_GSM3529864_P0PM_1_S1_P0_eHcn4_1_ATACseq_SRR8368605_peak_64236	129	.	5.20258	14.8039	12.9457	157
chr19	5332009	5332479	GSE124336_Fernandez_2019_GSM3529864_P0PM_1_S1_P0_eHcn4_1_ATACseq_SRR8368605_peak_64237	763	.	14.9574	78.8146	76.3652	495
chr19	5334517	5335013	GSE124336_Fernandez_2019_GSM3529864_P0PM_1_S1_P0_eHcn4_1_ATACseq_SRR8368605_peak_64238	242	.	7.31613	26.229	24.2054	379
chr19	5337942	5338287	GSE124336_Fernandez_2019_GSM3529864_P0PM_1_S1_P0_eHcn4_1_ATACseq_SRR8368605_peak_64239	424	.	10.2426	44.6497	42.4436	247
chr19	5345344	5345638	GSE124336_Fernandez_2019_GSM3529864_P0PM_1_S1_P0_eHcn4_1_ATACseq_SRR8368605_peak_64240	162	.	5.8529	18.1152	16.2017	630
chr19	5345766	5346115	GSE124336_Fernandez_2019_GSM3529864_P0PM_1_S1_P0_eHcn4_1_ATACseq_SRR8368605_peak_64240	162	.	5.8529	18.1152	16.2017	630
chr19	5348553	5349538	GSE124336_Fernandez_2019_GSM3529864_P0PM_1_S1_P0_eHcn4_1_ATACseq_SRR8368605_peak_64241	490	.	11.2181	51.3178	49.0577	418
chr19	5361420	5361549	GSE124336_Fernandez_2019_GSM3529864_P0PM_1_S1_P0_eHcn4_1_ATACseq_SRR8368605_peak_64242	24	.	2.60129	4.01495	2.46568	14
chr19	5366125	5367711	GSE124336_Fernandez_2019_GSM3529864_P0PM_1_S1_P0_eHcn4_1_ATACseq_SRR8368605_peak_64243	2961	.	39.0194	299.987	296.146	537
chr19	5387993	5389240	GSE124336_Fernandez_2019_GSM3529864_P0PM_1_S1_P0_eHcn4_1_ATACseq_SRR8368605_peak_64244	2796	.	37.3935	283.386	279.687	795
chr19	5389562	5390644	GSE124336_Fernandez_2019_GSM3529864_P0PM_1_S1_P0_eHcn4_1_ATACseq_SRR8368605_peak_64244	2796	.	37.3935	283.386	279.687	795
chr19	5392854	5393315	GSE124336_Fernandez_2019_GSM3529864_P0PM_1_S1_P0_eHcn4_1_ATACseq_SRR8368605_peak_64245	381	.	9.59226	40.3395	38.171	277
chr19	5400304	5400378	GSE124336_Fernandez_2019_GSM3529864_P0PM_1_S1_P0_eHcn4_1_ATACseq_SRR8368605_peak_64246	223	.	6.99097	24.3536	22.3531	871
chr19	5400724	5401467	GSE124336_Fernandez_2019_GSM3529864_P0PM_1_S1_P0_eHcn4_1_ATACseq_SRR8368605_peak_64246	223	.	6.99097	24.3536	22.3531	871
chr19	5408433	5409345	GSE124336_Fernandez_2019_GSM3529864_P0PM_1_S1_P0_eHcn4_1_ATACseq_SRR8368605_peak_64247	751	.	14.7948	77.5624	75.1208	493
chr19	5412034	5412189	GSE124336_Fernandez_2019_GSM3529864_P0PM_1_S1_P0_eHcn4_1_ATACseq_SRR8368605_peak_64248	46	.	3.25161	6.26535	4.61752	40
chr19	5414377	5415562	GSE124336_Fernandez_2019_GSM3529864_P0PM_1_S1_P0_eHcn4_1_ATACseq_SRR8368605_peak_64249	1061	.	18.6968	108.818	106.193	462
chr19	5423946	5426149	GSE124336_Fernandez_2019_GSM3529864_P0PM_1_S1_P0_eHcn4_1_ATACseq_SRR8368605_peak_64251	2796	.	37.3935	283.386	279.687	1312
chr19	5428069	5428506	GSE124336_Fernandez_2019_GSM3529864_P0PM_1_S1_P0_eHcn4_1_ATACseq_SRR8368605_peak_64252	435	.	10.4052	45.7446	43.5294	254
chr19	5429680	5430803	GSE124336_Fernandez_2019_GSM3529864_P0PM_1_S1_P0_eHcn4_1_ATACseq_SRR8368605_peak_64253	665	.	13.6568	68.9328	66.5469	917
chr19	5432754	5433237	GSE124336_Fernandez_2019_GSM3529864_P0PM_1_S1_P0_eHcn4_1_ATACseq_SRR8368605_peak_64254	890	.	16.5832	91.5864	89.0597	270
chr19	5433491	5433911	GSE124336_Fernandez_2019_GSM3529864_P0PM_1_S1_P0_eHcn4_1_ATACseq_SRR8368605_peak_64255	260	.	7.64129	28.1424	26.0965	283
chr19	5447443	5448131	GSE124336_Fernandez_2019_GSM3529864_P0PM_1_S1_P0_eHcn4_1_ATACseq_SRR8368605_peak_64256	593	.	12.6813	61.7355	59.3985	228
chr19	5448520	5448749	GSE124336_Fernandez_2019_GSM3529864_P0PM_1_S1_P0_eHcn4_1_ATACseq_SRR8368605_peak_64257	46	.	3.25161	6.26535	4.61752	46
chr19	5456224	5458175	GSE124336_Fernandez_2019_GSM3529864_P0PM_1_S1_P0_eHcn4_1_ATACseq_SRR8368605_peak_64260	3278	.	42.1084	332.021	327.879	1306
chr19	5458995	5459492	GSE124336_Fernandez_2019_GSM3529864_P0PM_1_S1_P0_eHcn4_1_ATACseq_SRR8368605_peak_64261	877	.	16.4206	90.2895	87.7703	272
chr19	5460314	5461070	GSE124336_Fernandez_2019_GSM3529864_P0PM_1_S1_P0_eHcn4_1_ATACseq_SRR8368605_peak_64262	1956	.	28.7768	198.767	195.651	607
chr19	5463723	5465121	GSE124336_Fernandez_2019_GSM3529864_P0PM_1_S1_P0_eHcn4_1_ATACseq_SRR8368605_peak_64263	1626	.	25.2	165.562	162.631	289
chr19	5468652	5468771	GSE124336_Fernandez_2019_GSM3529864_P0PM_1_S1_P0_eHcn4_1_ATACseq_SRR8368605_peak_64264	40	.	3.08903	5.66944	4.04416	110
chr19	5473556	5475620	GSE124336_Fernandez_2019_GSM3529864_P0PM_1_S1_P0_eHcn4_1_ATACseq_SRR8368605_peak_64267	864	.	16.2581	88.9968	86.4853	364
chr19	5487605	5491860	GSE124336_Fernandez_2019_GSM3529864_P0PM_1_S1_P0_eHcn4_1_ATACseq_SRR8368605_peak_64268	3861	.	47.6361	390.827	386.152	1673
chr19	5509864	5511419	GSE124336_Fernandez_2019_GSM3529864_P0PM_1_S1_P0_eHcn4_1_ATACseq_SRR8368605_peak_64269	2878	.	38.2064	291.663	287.895	740
chr19	5529239	5529919	GSE124336_Fernandez_2019_GSM3529864_P0PM_1_S1_P0_eHcn4_1_ATACseq_SRR8368605_peak_64270	1641	.	25.3626	167.043	164.105	313
chr19	5560035	5560610	GSE124336_Fernandez_2019_GSM3529864_P0PM_1_S1_P0_eHcn4_1_ATACseq_SRR8368605_peak_64271	106	.	4.71484	12.4579	10.6448	213
chr19	5560852	5561089	GSE124336_Fernandez_2019_GSM3529864_P0PM_1_S1_P0_eHcn4_1_ATACseq_SRR8368605_peak_64271	106	.	4.71484	12.4579	10.6448	213
chr19	5567080	5569263	GSE124336_Fernandez_2019_GSM3529864_P0PM_1_S1_P0_eHcn4_1_ATACseq_SRR8368605_peak_64272	2377	.	33.1665	241.126	237.744	585
chr19	5601706	5602769	GSE124336_Fernandez_2019_GSM3529864_P0PM_1_S1_P0_eHcn4_1_ATACseq_SRR8368605_peak_64273	1008	.	18.0464	103.445	100.85	255
chr19	5609394	5610749	GSE124336_Fernandez_2019_GSM3529864_P0PM_1_S1_P0_eHcn4_1_ATACseq_SRR8368605_peak_64274	2048	.	29.7523	208.035	204.864	703
chr19	5636633	5638138	GSE124336_Fernandez_2019_GSM3529864_P0PM_1_S1_P0_eHcn4_1_ATACseq_SRR8368605_peak_64275	2064	.	29.9148	209.588	206.408	824
chr19	5648446	5649702	GSE124336_Fernandez_2019_GSM3529864_P0PM_1_S1_P0_eHcn4_1_ATACseq_SRR8368605_peak_64277	1239	.	20.8103	126.686	123.963	479
chr19	5654063	5654972	GSE124336_Fernandez_2019_GSM3529864_P0PM_1_S1_P0_eHcn4_1_ATACseq_SRR8368605_peak_64278	106	.	4.71484	12.4579	10.6448	272
chr19	5662992	5663977	GSE124336_Fernandez_2019_GSM3529864_P0PM_1_S1_P0_eHcn4_1_ATACseq_SRR8368605_peak_64279	839	.	15.9329	86.4245	83.9283	694
chr19	5688133	5690728	GSE124336_Fernandez_2019_GSM3529864_P0PM_1_S1_P0_eHcn4_1_ATACseq_SRR8368605_peak_64281	3670	.	45.8477	371.604	367.082	1182
chr19	5692105	5692408	GSE124336_Fernandez_2019_GSM3529864_P0PM_1_S1_P0_eHcn4_1_ATACseq_SRR8368605_peak_64283	162	.	5.8529	18.1152	16.2017	208
chr19	5693047	5693181	GSE124336_Fernandez_2019_GSM3529864_P0PM_1_S1_P0_eHcn4_1_ATACseq_SRR8368605_peak_64284	24	.	2.60129	4.01495	2.46568	75
chr19	5704842	5705392	GSE124336_Fernandez_2019_GSM3529864_P0PM_1_S1_P0_eHcn4_1_ATACseq_SRR8368605_peak_64285	129	.	5.20258	14.8039	12.9457	507
chr19	5705975	5706342	GSE124336_Fernandez_2019_GSM3529864_P0PM_1_S1_P0_eHcn4_1_ATACseq_SRR8368605_peak_64286	129	.	5.20258	14.8039	12.9457	310
chr19	5711204	5711662	GSE124336_Fernandez_2019_GSM3529864_P0PM_1_S1_P0_eHcn4_1_ATACseq_SRR8368605_peak_64287	535	.	11.8684	55.8892	53.5945	223
chr19	5713608	5714245	GSE124336_Fernandez_2019_GSM3529864_P0PM_1_S1_P0_eHcn4_1_ATACseq_SRR8368605_peak_64288	864	.	16.2581	88.9968	86.4853	445
chr19	5716006	5716619	GSE124336_Fernandez_2019_GSM3529864_P0PM_1_S1_P0_eHcn4_1_ATACseq_SRR8368605_peak_64289	329	.	8.77935	35.1165	32.997	554
chr19	5716924	5717507	GSE124336_Fernandez_2019_GSM3529864_P0PM_1_S1_P0_eHcn4_1_ATACseq_SRR8368605_peak_64290	137	.	5.36516	15.6128	13.7404	251
chr19	5724036	5726722	GSE124336_Fernandez_2019_GSM3529864_P0PM_1_S1_P0_eHcn4_1_ATACseq_SRR8368605_peak_64293	3431	.	43.5716	347.409	343.115	1195
chr19	5727506	5728426	GSE124336_Fernandez_2019_GSM3529864_P0PM_1_S1_P0_eHcn4_1_ATACseq_SRR8368605_peak_64294	2698	.	36.4181	273.515	269.895	2303
chr19	5728673	5729948	GSE124336_Fernandez_2019_GSM3529864_P0PM_1_S1_P0_eHcn4_1_ATACseq_SRR8368605_peak_64294	2698	.	36.4181	273.515	269.895	2303
chr19	5731346	5732192	GSE124336_Fernandez_2019_GSM3529864_P0PM_1_S1_P0_eHcn4_1_ATACseq_SRR8368605_peak_64295	1366	.	22.2735	139.394	136.603	444
chr19	5740308	5742958	GSE124336_Fernandez_2019_GSM3529864_P0PM_1_S1_P0_eHcn4_1_ATACseq_SRR8368605_peak_64297	2537	.	34.7923	257.219	253.723	1621
chr19	5743267	5743872	GSE124336_Fernandez_2019_GSM3529864_P0PM_1_S1_P0_eHcn4_1_ATACseq_SRR8368605_peak_64298	91	.	4.38968	10.9658	9.1848	449
chr19	5745531	5746305	GSE124336_Fernandez_2019_GSM3529864_P0PM_1_S1_P0_eHcn4_1_ATACseq_SRR8368605_peak_64299	196	.	6.50323	21.6155	19.651	589
chr19	5751778	5751999	GSE124336_Fernandez_2019_GSM3529864_P0PM_1_S1_P0_eHcn4_1_ATACseq_SRR8368605_peak_64300	99	.	4.55226	11.7044	9.90704	171
chr19	5756647	5757515	GSE124336_Fernandez_2019_GSM3529864_P0PM_1_S1_P0_eHcn4_1_ATACseq_SRR8368605_peak_64301	242	.	7.31613	26.229	24.2054	421
chr19	5770668	5771681	GSE124336_Fernandez_2019_GSM3529864_P0PM_1_S1_P0_eHcn4_1_ATACseq_SRR8368605_peak_64302	3295	.	42.271	333.724	329.565	694
chr19	5780164	5780476	GSE124336_Fernandez_2019_GSM3529864_P0PM_1_S1_P0_eHcn4_1_ATACseq_SRR8368605_peak_64303	413	.	10.08	43.5617	41.3648	247
chr19	5786402	5788228	GSE124336_Fernandez_2019_GSM3529864_P0PM_1_S1_P0_eHcn4_1_ATACseq_SRR8368605_peak_64304	3584	.	45.0348	362.927	358.483	1185
chr19	5792643	5792796	GSE124336_Fernandez_2019_GSM3529864_P0PM_1_S1_P0_eHcn4_1_ATACseq_SRR8368605_peak_64305	4285	.	51.5381	433.38	428.515	11003
chr19	5793000	5805003	GSE124336_Fernandez_2019_GSM3529864_P0PM_1_S1_P0_eHcn4_1_ATACseq_SRR8368605_peak_64305	4285	.	51.5381	433.38	428.515	11003
chr19	5805863	5807063	GSE124336_Fernandez_2019_GSM3529864_P0PM_1_S1_P0_eHcn4_1_ATACseq_SRR8368605_peak_64306	813	.	15.6077	83.8697	81.389	341
chr19	5808577	5809239	GSE124336_Fernandez_2019_GSM3529864_P0PM_1_S1_P0_eHcn4_1_ATACseq_SRR8368605_peak_64307	106	.	4.71484	12.4579	10.6448	548
chr19	5809451	5813128	GSE124336_Fernandez_2019_GSM3529864_P0PM_1_S1_P0_eHcn4_1_ATACseq_SRR8368605_peak_64308	3295	.	42.271	333.724	329.565	2799
chr19	5813535	5813668	GSE124336_Fernandez_2019_GSM3529864_P0PM_1_S1_P0_eHcn4_1_ATACseq_SRR8368605_peak_64309	99	.	4.55226	11.7044	9.90704	257
chr19	5817715	5818597	GSE124336_Fernandez_2019_GSM3529864_P0PM_1_S1_P0_eHcn4_1_ATACseq_SRR8368605_peak_64311	3245	.	41.7832	328.62	324.511	4650
chr19	5818900	5819186	GSE124336_Fernandez_2019_GSM3529864_P0PM_1_S1_P0_eHcn4_1_ATACseq_SRR8368605_peak_64311	3245	.	41.7832	328.62	324.511	4650
chr19	5819501	5820178	GSE124336_Fernandez_2019_GSM3529864_P0PM_1_S1_P0_eHcn4_1_ATACseq_SRR8368605_peak_64311	3245	.	41.7832	328.62	324.511	4650
chr19	5820499	5820690	GSE124336_Fernandez_2019_GSM3529864_P0PM_1_S1_P0_eHcn4_1_ATACseq_SRR8368605_peak_64311	3245	.	41.7832	328.62	324.511	4650
chr19	5821434	5825459	GSE124336_Fernandez_2019_GSM3529864_P0PM_1_S1_P0_eHcn4_1_ATACseq_SRR8368605_peak_64311	3245	.	41.7832	328.62	324.511	4650
chr19	5826697	5826825	GSE124336_Fernandez_2019_GSM3529864_P0PM_1_S1_P0_eHcn4_1_ATACseq_SRR8368605_peak_64313	91	.	4.38968	10.9658	9.1848	93
chr19	5827190	5828387	GSE124336_Fernandez_2019_GSM3529864_P0PM_1_S1_P0_eHcn4_1_ATACseq_SRR8368605_peak_64314	2064	.	29.9148	209.588	206.408	579
chr19	5831882	5832839	GSE124336_Fernandez_2019_GSM3529864_P0PM_1_S1_P0_eHcn4_1_ATACseq_SRR8368605_peak_64315	617	.	13.0065	64.1132	61.7597	891
chr19	5837003	5837996	GSE124336_Fernandez_2019_GSM3529864_P0PM_1_S1_P0_eHcn4_1_ATACseq_SRR8368605_peak_64316	468	.	10.8929	49.0692	46.8268	748
chr19	5839762	5840042	GSE124336_Fernandez_2019_GSM3529864_P0PM_1_S1_P0_eHcn4_1_ATACseq_SRR8368605_peak_64317	71	.	3.90194	8.84557	7.1172	408
chr19	5840261	5840891	GSE124336_Fernandez_2019_GSM3529864_P0PM_1_S1_P0_eHcn4_1_ATACseq_SRR8368605_peak_64318	205	.	6.66581	22.5179	20.5412	468
chr19	5841428	5842468	GSE124336_Fernandez_2019_GSM3529864_P0PM_1_S1_P0_eHcn4_1_ATACseq_SRR8368605_peak_64319	3011	.	39.5071	305.003	301.118	5474
chr19	5842757	5843523	GSE124336_Fernandez_2019_GSM3529864_P0PM_1_S1_P0_eHcn4_1_ATACseq_SRR8368605_peak_64319	3011	.	39.5071	305.003	301.118	5474
chr19	5844039	5844558	GSE124336_Fernandez_2019_GSM3529864_P0PM_1_S1_P0_eHcn4_1_ATACseq_SRR8368605_peak_64319	3011	.	39.5071	305.003	301.118	5474
chr19	5844786	5850631	GSE124336_Fernandez_2019_GSM3529864_P0PM_1_S1_P0_eHcn4_1_ATACseq_SRR8368605_peak_64319	3011	.	39.5071	305.003	301.118	5474
chr19	5851471	5852661	GSE124336_Fernandez_2019_GSM3529864_P0PM_1_S1_P0_eHcn4_1_ATACseq_SRR8368605_peak_64320	513	.	11.5432	53.5914	51.3139	795
chr19	5864709	5865118	GSE124336_Fernandez_2019_GSM3529864_P0PM_1_S1_P0_eHcn4_1_ATACseq_SRR8368605_peak_64321	280	.	7.96645	30.0921	28.0245	269
chr19	5871308	5871490	GSE124336_Fernandez_2019_GSM3529864_P0PM_1_S1_P0_eHcn4_1_ATACseq_SRR8368605_peak_64322	153	.	5.69032	17.2689	15.3688	90
chr19	5874535	5875714	GSE124336_Fernandez_2019_GSM3529864_P0PM_1_S1_P0_eHcn4_1_ATACseq_SRR8368605_peak_64323	2425	.	33.6542	245.932	242.517	775
chr19	5877772	5878841	GSE124336_Fernandez_2019_GSM3529864_P0PM_1_S1_P0_eHcn4_1_ATACseq_SRR8368605_peak_64324	1102	.	19.1845	112.887	110.24	457
chr19	5893687	5894545	GSE124336_Fernandez_2019_GSM3529864_P0PM_1_S1_P0_eHcn4_1_ATACseq_SRR8368605_peak_64326	2978	.	39.1819	301.657	297.802	736
chr19	5910241	5910443	GSE124336_Fernandez_2019_GSM3529864_P0PM_1_S1_P0_eHcn4_1_ATACseq_SRR8368605_peak_64327	121	.	5.04	14.0081	12.1646	150
chr19	5911721	5913366	GSE124336_Fernandez_2019_GSM3529864_P0PM_1_S1_P0_eHcn4_1_ATACseq_SRR8368605_peak_64328	2666	.	36.0929	270.24	266.646	1140
chr19	5921784	5922879	GSE124336_Fernandez_2019_GSM3529864_P0PM_1_S1_P0_eHcn4_1_ATACseq_SRR8368605_peak_64329	153	.	5.69032	17.2689	15.3688	976
chr19	5923824	5925316	GSE124336_Fernandez_2019_GSM3529864_P0PM_1_S1_P0_eHcn4_1_ATACseq_SRR8368605_peak_64330	2282	.	32.191	231.571	228.253	626
chr19	5930117	5930240	GSE124336_Fernandez_2019_GSM3529864_P0PM_1_S1_P0_eHcn4_1_ATACseq_SRR8368605_peak_64331	40	.	3.08903	5.66944	4.04416	343
chr19	5935446	5935601	GSE124336_Fernandez_2019_GSM3529864_P0PM_1_S1_P0_eHcn4_1_ATACseq_SRR8368605_peak_64332	129	.	5.20258	14.8039	12.9457	245
chr19	5937922	5938277	GSE124336_Fernandez_2019_GSM3529864_P0PM_1_S1_P0_eHcn4_1_ATACseq_SRR8368605_peak_64333	129	.	5.20258	14.8039	12.9457	181
chr19	5940246	5940588	GSE124336_Fernandez_2019_GSM3529864_P0PM_1_S1_P0_eHcn4_1_ATACseq_SRR8368605_peak_64334	196	.	6.50323	21.6155	19.651	199
chr19	5944990	5945346	GSE124336_Fernandez_2019_GSM3529864_P0PM_1_S1_P0_eHcn4_1_ATACseq_SRR8368605_peak_64336	77	.	4.06452	9.53581	7.78926	92
chr19	5951480	5953232	GSE124336_Fernandez_2019_GSM3529864_P0PM_1_S1_P0_eHcn4_1_ATACseq_SRR8368605_peak_64337	839	.	15.9329	86.4245	83.9283	779
chr19	5955831	5957088	GSE124336_Fernandez_2019_GSM3529864_P0PM_1_S1_P0_eHcn4_1_ATACseq_SRR8368605_peak_64339	1553	.	24.3871	158.198	155.306	1038
chr19	5963770	5964516	GSE124336_Fernandez_2019_GSM3529864_P0PM_1_S1_P0_eHcn4_1_ATACseq_SRR8368605_peak_64340	1380	.	22.4361	140.822	138.023	533
chr19	5965338	5965667	GSE124336_Fernandez_2019_GSM3529864_P0PM_1_S1_P0_eHcn4_1_ATACseq_SRR8368605_peak_64341	535	.	11.8684	55.8892	53.5945	390
chr19	5988862	5989384	GSE124336_Fernandez_2019_GSM3529864_P0PM_1_S1_P0_eHcn4_1_ATACseq_SRR8368605_peak_64342	223	.	6.99097	24.3536	22.3531	479
chr19	6014855	6016267	GSE124336_Fernandez_2019_GSM3529864_P0PM_1_S1_P0_eHcn4_1_ATACseq_SRR8368605_peak_64343	1509	.	23.8994	153.813	150.945	858
chr19	6018113	6018381	GSE124336_Fernandez_2019_GSM3529864_P0PM_1_S1_P0_eHcn4_1_ATACseq_SRR8368605_peak_64345	402	.	9.91742	42.4805	40.2931	203
chr19	6031003	6031180	GSE124336_Fernandez_2019_GSM3529864_P0PM_1_S1_P0_eHcn4_1_ATACseq_SRR8368605_peak_64346	232	.	7.15355	25.2865	23.2744	70
chr19	6044184	6044379	GSE124336_Fernandez_2019_GSM3529864_P0PM_1_S1_P0_eHcn4_1_ATACseq_SRR8368605_peak_64347	479	.	11.0555	50.1903	47.939	134
chr19	6046013	6047666	GSE124336_Fernandez_2019_GSM3529864_P0PM_1_S1_P0_eHcn4_1_ATACseq_SRR8368605_peak_64349	3027	.	39.6697	306.679	302.779	709
chr19	6057329	6058528	GSE124336_Fernandez_2019_GSM3529864_P0PM_1_S1_P0_eHcn4_1_ATACseq_SRR8368605_peak_64350	3011	.	39.5071	305.003	301.118	508
chr19	6060732	6062455	GSE124336_Fernandez_2019_GSM3529864_P0PM_1_S1_P0_eHcn4_1_ATACseq_SRR8368605_peak_64351	3177	.	41.1329	321.838	317.796	556
chr19	6066850	6068407	GSE124336_Fernandez_2019_GSM3529864_P0PM_1_S1_P0_eHcn4_1_ATACseq_SRR8368605_peak_64352	1789	.	26.9884	182.007	178.986	1086
chr19	6076541	6077687	GSE124336_Fernandez_2019_GSM3529864_P0PM_1_S1_P0_eHcn4_1_ATACseq_SRR8368605_peak_64353	1655	.	25.5252	168.528	165.581	784
chr19	6084567	6085294	GSE124336_Fernandez_2019_GSM3529864_P0PM_1_S1_P0_eHcn4_1_ATACseq_SRR8368605_peak_64354	1895	.	28.1264	192.637	189.557	445
chr19	6085559	6085759	GSE124336_Fernandez_2019_GSM3529864_P0PM_1_S1_P0_eHcn4_1_ATACseq_SRR8368605_peak_64354	1895	.	28.1264	192.637	189.557	445
chr19	6116249	6116821	GSE124336_Fernandez_2019_GSM3529864_P0PM_1_S1_P0_eHcn4_1_ATACseq_SRR8368605_peak_64355	205	.	6.66581	22.5179	20.5412	435
chr19	6117501	6118993	GSE124336_Fernandez_2019_GSM3529864_P0PM_1_S1_P0_eHcn4_1_ATACseq_SRR8368605_peak_64356	2314	.	32.5161	234.748	231.409	1138
chr19	6127628	6128547	GSE124336_Fernandez_2019_GSM3529864_P0PM_1_S1_P0_eHcn4_1_ATACseq_SRR8368605_peak_64358	3061	.	39.9948	310.035	306.105	683
chr19	6140444	6141850	GSE124336_Fernandez_2019_GSM3529864_P0PM_1_S1_P0_eHcn4_1_ATACseq_SRR8368605_peak_64360	3144	.	40.8077	318.457	314.447	1077
chr19	6228547	6228720	GSE124336_Fernandez_2019_GSM3529864_P0PM_1_S1_P0_eHcn4_1_ATACseq_SRR8368605_peak_64361	58	.	3.57677	7.51782	5.82803	123
chr19	6234439	6234707	GSE124336_Fernandez_2019_GSM3529864_P0PM_1_S1_P0_eHcn4_1_ATACseq_SRR8368605_peak_64362	77	.	4.06452	9.53581	7.78926	64
chr19	6235092	6236636	GSE124336_Fernandez_2019_GSM3529864_P0PM_1_S1_P0_eHcn4_1_ATACseq_SRR8368605_peak_64363	3011	.	39.5071	305.003	301.118	1216
chr19	6241137	6242600	GSE124336_Fernandez_2019_GSM3529864_P0PM_1_S1_P0_eHcn4_1_ATACseq_SRR8368605_peak_64364	3584	.	45.0348	362.927	358.483	567
chr19	6262335	6262649	GSE124336_Fernandez_2019_GSM3529864_P0PM_1_S1_P0_eHcn4_1_ATACseq_SRR8368605_peak_64366	84	.	4.2271	10.2428	8.4787	17
chr19	6267995	6268523	GSE124336_Fernandez_2019_GSM3529864_P0PM_1_S1_P0_eHcn4_1_ATACseq_SRR8368605_peak_64367	617	.	13.0065	64.1132	61.7597	349
chr19	6272866	6273069	GSE124336_Fernandez_2019_GSM3529864_P0PM_1_S1_P0_eHcn4_1_ATACseq_SRR8368605_peak_64368	91	.	4.38968	10.9658	9.1848	88
chr19	6276085	6278700	GSE124336_Fernandez_2019_GSM3529864_P0PM_1_S1_P0_eHcn4_1_ATACseq_SRR8368605_peak_64369	3913	.	48.1239	396.101	391.392	650
chr19	6284436	6284996	GSE124336_Fernandez_2019_GSM3529864_P0PM_1_S1_P0_eHcn4_1_ATACseq_SRR8368605_peak_64370	617	.	13.0065	64.1132	61.7597	234
chr19	6286018	6286233	GSE124336_Fernandez_2019_GSM3529864_P0PM_1_S1_P0_eHcn4_1_ATACseq_SRR8368605_peak_64371	290	.	8.12903	31.0802	29.0019	901
chr19	6286556	6287305	GSE124336_Fernandez_2019_GSM3529864_P0PM_1_S1_P0_eHcn4_1_ATACseq_SRR8368605_peak_64371	290	.	8.12903	31.0802	29.0019	901
chr19	6288447	6288603	GSE124336_Fernandez_2019_GSM3529864_P0PM_1_S1_P0_eHcn4_1_ATACseq_SRR8368605_peak_64372	58	.	3.57677	7.51782	5.82803	57
chr19	6291457	6291506	GSE124336_Fernandez_2019_GSM3529864_P0PM_1_S1_P0_eHcn4_1_ATACseq_SRR8368605_peak_64373	40	.	3.08903	5.66944	4.04416	102
chr19	6300557	6300672	GSE124336_Fernandez_2019_GSM3529864_P0PM_1_S1_P0_eHcn4_1_ATACseq_SRR8368605_peak_64374	84	.	4.2271	10.2428	8.4787	136
chr19	6304736	6305252	GSE124336_Fernandez_2019_GSM3529864_P0PM_1_S1_P0_eHcn4_1_ATACseq_SRR8368605_peak_64375	1021	.	18.209	104.782	102.18	218
chr19	6306000	6307037	GSE124336_Fernandez_2019_GSM3529864_P0PM_1_S1_P0_eHcn4_1_ATACseq_SRR8368605_peak_64376	1941	.	28.6142	197.231	194.124	542
chr19	6316898	6317161	GSE124336_Fernandez_2019_GSM3529864_P0PM_1_S1_P0_eHcn4_1_ATACseq_SRR8368605_peak_64377	58	.	3.57677	7.51782	5.82803	70
chr19	6321314	6321544	GSE124336_Fernandez_2019_GSM3529864_P0PM_1_S1_P0_eHcn4_1_ATACseq_SRR8368605_peak_64378	58	.	3.57677	7.51782	5.82803	165
chr19	6331713	6332255	GSE124336_Fernandez_2019_GSM3529864_P0PM_1_S1_P0_eHcn4_1_ATACseq_SRR8368605_peak_64379	371	.	9.42968	39.2798	37.1209	468
chr19	6334283	6335970	GSE124336_Fernandez_2019_GSM3529864_P0PM_1_S1_P0_eHcn4_1_ATACseq_SRR8368605_peak_64380	3653	.	45.6852	369.866	365.358	617
chr19	6340660	6341640	GSE124336_Fernandez_2019_GSM3529864_P0PM_1_S1_P0_eHcn4_1_ATACseq_SRR8368605_peak_64381	1143	.	19.6723	116.99	114.32	441
chr19	6349191	6349525	GSE124336_Fernandez_2019_GSM3529864_P0PM_1_S1_P0_eHcn4_1_ATACseq_SRR8368605_peak_64382	84	.	4.2271	10.2428	8.4787	295
chr19	6354289	6354523	GSE124336_Fernandez_2019_GSM3529864_P0PM_1_S1_P0_eHcn4_1_ATACseq_SRR8368605_peak_64383	71	.	3.90194	8.84557	7.1172	108
chr19	6363038	6364791	GSE124336_Fernandez_2019_GSM3529864_P0PM_1_S1_P0_eHcn4_1_ATACseq_SRR8368605_peak_64384	4072	.	49.5871	412.001	407.207	707
chr19	6373345	6374163	GSE124336_Fernandez_2019_GSM3529864_P0PM_1_S1_P0_eHcn4_1_ATACseq_SRR8368605_peak_64385	788	.	15.2826	81.333	78.8679	766
chr19	6376307	6376461	GSE124336_Fernandez_2019_GSM3529864_P0PM_1_S1_P0_eHcn4_1_ATACseq_SRR8368605_peak_64386	179	.	6.17806	19.843	17.9035	213
chr19	6377290	6377846	GSE124336_Fernandez_2019_GSM3529864_P0PM_1_S1_P0_eHcn4_1_ATACseq_SRR8368605_peak_64387	677	.	13.8194	70.1507	67.7567	331
chr19	6383097	6385913	GSE124336_Fernandez_2019_GSM3529864_P0PM_1_S1_P0_eHcn4_1_ATACseq_SRR8368605_peak_64389	2944	.	38.8568	298.319	294.492	1597
chr19	6387896	6388350	GSE124336_Fernandez_2019_GSM3529864_P0PM_1_S1_P0_eHcn4_1_ATACseq_SRR8368605_peak_64391	955	.	17.3961	98.1339	95.5691	335
chr19	6398282	6401911	GSE124336_Fernandez_2019_GSM3529864_P0PM_1_S1_P0_eHcn4_1_ATACseq_SRR8368605_peak_64393	1835	.	27.4761	186.547	183.501	3409
chr19	6418095	6418847	GSE124336_Fernandez_2019_GSM3529864_P0PM_1_S1_P0_eHcn4_1_ATACseq_SRR8368605_peak_64394	535	.	11.8684	55.8892	53.5945	565
chr19	6427245	6427386	GSE124336_Fernandez_2019_GSM3529864_P0PM_1_S1_P0_eHcn4_1_ATACseq_SRR8368605_peak_64395	232	.	7.15355	25.2865	23.2744	238
chr19	6428129	6428335	GSE124336_Fernandez_2019_GSM3529864_P0PM_1_S1_P0_eHcn4_1_ATACseq_SRR8368605_peak_64396	187	.	6.34064	20.7238	18.7717	120
chr19	6452081	6452515	GSE124336_Fernandez_2019_GSM3529864_P0PM_1_S1_P0_eHcn4_1_ATACseq_SRR8368605_peak_64397	751	.	14.7948	77.5624	75.1208	327
chr19	6464747	6464881	GSE124336_Fernandez_2019_GSM3529864_P0PM_1_S1_P0_eHcn4_1_ATACseq_SRR8368605_peak_64398	77	.	4.06452	9.53581	7.78926	121
chr19	6489111	6489410	GSE124336_Fernandez_2019_GSM3529864_P0PM_1_S1_P0_eHcn4_1_ATACseq_SRR8368605_peak_64399	242	.	7.31613	26.229	24.2054	84
chr19	6492181	6492512	GSE124336_Fernandez_2019_GSM3529864_P0PM_1_S1_P0_eHcn4_1_ATACseq_SRR8368605_peak_64400	251	.	7.47871	27.181	25.1463	169
chr19	6502503	6502880	GSE124336_Fernandez_2019_GSM3529864_P0PM_1_S1_P0_eHcn4_1_ATACseq_SRR8368605_peak_64401	329	.	8.77935	35.1165	32.997	606
chr19	6525089	6525341	GSE124336_Fernandez_2019_GSM3529864_P0PM_1_S1_P0_eHcn4_1_ATACseq_SRR8368605_peak_64402	46	.	3.25161	6.26535	4.61752	268
chr19	6531071	6532612	GSE124336_Fernandez_2019_GSM3529864_P0PM_1_S1_P0_eHcn4_1_ATACseq_SRR8368605_peak_64403	187	.	6.34064	20.7238	18.7717	1259
chr19	6548647	6548750	GSE124336_Fernandez_2019_GSM3529864_P0PM_1_S1_P0_eHcn4_1_ATACseq_SRR8368605_peak_64404	40	.	3.08903	5.66944	4.04416	38
chr19	6577227	6577369	GSE124336_Fernandez_2019_GSM3529864_P0PM_1_S1_P0_eHcn4_1_ATACseq_SRR8368605_peak_64406	170	.	6.01548	18.9734	17.0468	358
chr19	6615314	6615739	GSE124336_Fernandez_2019_GSM3529864_P0PM_1_S1_P0_eHcn4_1_ATACseq_SRR8368605_peak_64407	593	.	12.6813	61.7355	59.3985	261
chr19	6662975	6663151	GSE124336_Fernandez_2019_GSM3529864_P0PM_1_S1_P0_eHcn4_1_ATACseq_SRR8368605_peak_64409	479	.	11.0555	50.1903	47.939	550
chr19	6663337	6663638	GSE124336_Fernandez_2019_GSM3529864_P0PM_1_S1_P0_eHcn4_1_ATACseq_SRR8368605_peak_64409	479	.	11.0555	50.1903	47.939	550
chr19	6672466	6672774	GSE124336_Fernandez_2019_GSM3529864_P0PM_1_S1_P0_eHcn4_1_ATACseq_SRR8368605_peak_64410	329	.	8.77935	35.1165	32.997	219
chr19	6677237	6677590	GSE124336_Fernandez_2019_GSM3529864_P0PM_1_S1_P0_eHcn4_1_ATACseq_SRR8368605_peak_64411	153	.	5.69032	17.2689	15.3688	219
chr19	6829987	6830736	GSE124336_Fernandez_2019_GSM3529864_P0PM_1_S1_P0_eHcn4_1_ATACseq_SRR8368605_peak_64412	77	.	4.06452	9.53581	7.78926	542
chr19	6839670	6841118	GSE124336_Fernandez_2019_GSM3529864_P0PM_1_S1_P0_eHcn4_1_ATACseq_SRR8368605_peak_64413	653	.	13.4942	67.72	65.3422	1020
chr19	6847991	6848326	GSE124336_Fernandez_2019_GSM3529864_P0PM_1_S1_P0_eHcn4_1_ATACseq_SRR8368605_peak_64414	106	.	4.71484	12.4579	10.6448	226
chr19	6855302	6855540	GSE124336_Fernandez_2019_GSM3529864_P0PM_1_S1_P0_eHcn4_1_ATACseq_SRR8368605_peak_64415	137	.	5.36516	15.6128	13.7404	217
chr19	6856731	6856895	GSE124336_Fernandez_2019_GSM3529864_P0PM_1_S1_P0_eHcn4_1_ATACseq_SRR8368605_peak_64416	205	.	6.66581	22.5179	20.5412	198
chr19	6871589	6871787	GSE124336_Fernandez_2019_GSM3529864_P0PM_1_S1_P0_eHcn4_1_ATACseq_SRR8368605_peak_64418	153	.	5.69032	17.2689	15.3688	54
chr19	6909061	6910746	GSE124336_Fernandez_2019_GSM3529864_P0PM_1_S1_P0_eHcn4_1_ATACseq_SRR8368605_peak_64419	2698	.	36.4181	273.515	269.895	1717
chr19	6911076	6911283	GSE124336_Fernandez_2019_GSM3529864_P0PM_1_S1_P0_eHcn4_1_ATACseq_SRR8368605_peak_64419	2698	.	36.4181	273.515	269.895	1717
chr19	6919637	6923136	GSE124336_Fernandez_2019_GSM3529864_P0PM_1_S1_P0_eHcn4_1_ATACseq_SRR8368605_peak_64421	4699	.	55.2774	474.901	469.98	2478
chr19	6924197	6925066	GSE124336_Fernandez_2019_GSM3529864_P0PM_1_S1_P0_eHcn4_1_ATACseq_SRR8368605_peak_64422	1061	.	18.6968	108.818	106.193	447
chr19	6925813	6926153	GSE124336_Fernandez_2019_GSM3529864_P0PM_1_S1_P0_eHcn4_1_ATACseq_SRR8368605_peak_64422	1061	.	18.6968	108.818	106.193	447
chr19	6926935	6927173	GSE124336_Fernandez_2019_GSM3529864_P0PM_1_S1_P0_eHcn4_1_ATACseq_SRR8368605_peak_64423	205	.	6.66581	22.5179	20.5412	94
chr19	6933337	6934596	GSE124336_Fernandez_2019_GSM3529864_P0PM_1_S1_P0_eHcn4_1_ATACseq_SRR8368605_peak_64424	826	.	15.7703	85.1449	82.6564	484
chr19	6940792	6940848	GSE124336_Fernandez_2019_GSM3529864_P0PM_1_S1_P0_eHcn4_1_ATACseq_SRR8368605_peak_64425	2829	.	37.7187	286.691	282.965	1733
chr19	6941088	6943067	GSE124336_Fernandez_2019_GSM3529864_P0PM_1_S1_P0_eHcn4_1_ATACseq_SRR8368605_peak_64425	2829	.	37.7187	286.691	282.965	1733
chr19	6950296	6953214	GSE124336_Fernandez_2019_GSM3529864_P0PM_1_S1_P0_eHcn4_1_ATACseq_SRR8368605_peak_64426	3278	.	42.1084	332.021	327.879	1335
chr19	6953958	6954602	GSE124336_Fernandez_2019_GSM3529864_P0PM_1_S1_P0_eHcn4_1_ATACseq_SRR8368605_peak_64427	1895	.	28.1264	192.637	189.557	1616
chr19	6954974	6956144	GSE124336_Fernandez_2019_GSM3529864_P0PM_1_S1_P0_eHcn4_1_ATACseq_SRR8368605_peak_64427	1895	.	28.1264	192.637	189.557	1616
chr19	6964323	6964769	GSE124336_Fernandez_2019_GSM3529864_P0PM_1_S1_P0_eHcn4_1_ATACseq_SRR8368605_peak_64428	113	.	4.87742	13.226	11.3974	138
chr19	6969391	6970774	GSE124336_Fernandez_2019_GSM3529864_P0PM_1_S1_P0_eHcn4_1_ATACseq_SRR8368605_peak_64429	890	.	16.5832	91.5864	89.0597	634
chr19	6974131	6975044	GSE124336_Fernandez_2019_GSM3529864_P0PM_1_S1_P0_eHcn4_1_ATACseq_SRR8368605_peak_64430	1910	.	28.289	194.166	191.077	448
chr19	6975179	6976928	GSE124336_Fernandez_2019_GSM3529864_P0PM_1_S1_P0_eHcn4_1_ATACseq_SRR8368605_peak_64430	1910	.	28.289	194.166	191.077	448
chr19	6979071	6981641	GSE124336_Fernandez_2019_GSM3529864_P0PM_1_S1_P0_eHcn4_1_ATACseq_SRR8368605_peak_64431	3688	.	46.0103	373.344	368.806	1590
chr19	6986273	6986456	GSE124336_Fernandez_2019_GSM3529864_P0PM_1_S1_P0_eHcn4_1_ATACseq_SRR8368605_peak_64432	1523	.	24.0619	155.272	152.396	1007
chr19	6986694	6988387	GSE124336_Fernandez_2019_GSM3529864_P0PM_1_S1_P0_eHcn4_1_ATACseq_SRR8368605_peak_64432	1523	.	24.0619	155.272	152.396	1007
chr19	6991712	6993293	GSE124336_Fernandez_2019_GSM3529864_P0PM_1_S1_P0_eHcn4_1_ATACseq_SRR8368605_peak_64433	2489	.	34.3045	252.37	248.909	936
chr19	6995342	6996928	GSE124336_Fernandez_2019_GSM3529864_P0PM_1_S1_P0_eHcn4_1_ATACseq_SRR8368605_peak_64434	2251	.	31.8658	228.404	225.106	837
chr19	7004592	7005301	GSE124336_Fernandez_2019_GSM3529864_P0PM_1_S1_P0_eHcn4_1_ATACseq_SRR8368605_peak_64435	665	.	13.6568	68.9328	66.5469	289
chr19	7020333	7020667	GSE124336_Fernandez_2019_GSM3529864_P0PM_1_S1_P0_eHcn4_1_ATACseq_SRR8368605_peak_64436	665	.	13.6568	68.9328	66.5469	236
chr19	7039102	7041196	GSE124336_Fernandez_2019_GSM3529864_P0PM_1_S1_P0_eHcn4_1_ATACseq_SRR8368605_peak_64437	3948	.	48.449	399.624	394.894	1082
chr19	7044090	7045352	GSE124336_Fernandez_2019_GSM3529864_P0PM_1_S1_P0_eHcn4_1_ATACseq_SRR8368605_peak_64438	1281	.	21.2981	130.892	128.147	779
chr19	7054911	7055425	GSE124336_Fernandez_2019_GSM3529864_P0PM_1_S1_P0_eHcn4_1_ATACseq_SRR8368605_peak_64439	99	.	4.55226	11.7044	9.90704	108
chr19	7056195	7058393	GSE124336_Fernandez_2019_GSM3529864_P0PM_1_S1_P0_eHcn4_1_ATACseq_SRR8368605_peak_64440	2282	.	32.191	231.571	228.253	1722
chr19	7064546	7065022	GSE124336_Fernandez_2019_GSM3529864_P0PM_1_S1_P0_eHcn4_1_ATACseq_SRR8368605_peak_64441	1670	.	25.6877	170.014	167.06	207
chr19	7066178	7066793	GSE124336_Fernandez_2019_GSM3529864_P0PM_1_S1_P0_eHcn4_1_ATACseq_SRR8368605_peak_64442	677	.	13.8194	70.1507	67.7567	336
chr19	7067894	7068569	GSE124336_Fernandez_2019_GSM3529864_P0PM_1_S1_P0_eHcn4_1_ATACseq_SRR8368605_peak_64443	593	.	12.6813	61.7355	59.3985	517
chr19	7070223	7070904	GSE124336_Fernandez_2019_GSM3529864_P0PM_1_S1_P0_eHcn4_1_ATACseq_SRR8368605_peak_64445	468	.	10.8929	49.0692	46.8268	542
chr19	7083261	7083475	GSE124336_Fernandez_2019_GSM3529864_P0PM_1_S1_P0_eHcn4_1_ATACseq_SRR8368605_peak_64448	129	.	5.20258	14.8039	12.9457	234
chr19	7097605	7097755	GSE124336_Fernandez_2019_GSM3529864_P0PM_1_S1_P0_eHcn4_1_ATACseq_SRR8368605_peak_64451	64	.	3.73935	8.17267	6.46315	88
chr19	7103871	7104440	GSE124336_Fernandez_2019_GSM3529864_P0PM_1_S1_P0_eHcn4_1_ATACseq_SRR8368605_peak_64453	350	.	9.10452	37.1828	35.0435	274
chr19	7105642	7105875	GSE124336_Fernandez_2019_GSM3529864_P0PM_1_S1_P0_eHcn4_1_ATACseq_SRR8368605_peak_64454	58	.	3.57677	7.51782	5.82803	535
chr19	7108062	7108830	GSE124336_Fernandez_2019_GSM3529864_P0PM_1_S1_P0_eHcn4_1_ATACseq_SRR8368605_peak_64456	665	.	13.6568	68.9328	66.5469	347
chr19	7113407	7113812	GSE124336_Fernandez_2019_GSM3529864_P0PM_1_S1_P0_eHcn4_1_ATACseq_SRR8368605_peak_64458	64	.	3.73935	8.17267	6.46315	155
chr19	7115039	7115367	GSE124336_Fernandez_2019_GSM3529864_P0PM_1_S1_P0_eHcn4_1_ATACseq_SRR8368605_peak_64459	187	.	6.34064	20.7238	18.7717	154
chr19	7117814	7118809	GSE124336_Fernandez_2019_GSM3529864_P0PM_1_S1_P0_eHcn4_1_ATACseq_SRR8368605_peak_64460	1366	.	22.2735	139.394	136.603	403
chr19	7120804	7123450	GSE124336_Fernandez_2019_GSM3529864_P0PM_1_S1_P0_eHcn4_1_ATACseq_SRR8368605_peak_64461	2731	.	36.7432	276.798	273.152	1724
chr19	7128508	7130977	GSE124336_Fernandez_2019_GSM3529864_P0PM_1_S1_P0_eHcn4_1_ATACseq_SRR8368605_peak_64462	1351	.	22.111	137.969	135.185	1989
chr19	7134325	7137378	GSE124336_Fernandez_2019_GSM3529864_P0PM_1_S1_P0_eHcn4_1_ATACseq_SRR8368605_peak_64463	1596	.	24.8748	162.608	159.693	2038
chr19	7140133	7141607	GSE124336_Fernandez_2019_GSM3529864_P0PM_1_S1_P0_eHcn4_1_ATACseq_SRR8368605_peak_64464	864	.	16.2581	88.9968	86.4853	1212
chr19	7141738	7142939	GSE124336_Fernandez_2019_GSM3529864_P0PM_1_S1_P0_eHcn4_1_ATACseq_SRR8368605_peak_64464	864	.	16.2581	88.9968	86.4853	1212
chr19	7143164	7144367	GSE124336_Fernandez_2019_GSM3529864_P0PM_1_S1_P0_eHcn4_1_ATACseq_SRR8368605_peak_64465	2002	.	29.2645	203.39	200.247	1000
chr19	7146080	7147520	GSE124336_Fernandez_2019_GSM3529864_P0PM_1_S1_P0_eHcn4_1_ATACseq_SRR8368605_peak_64466	1895	.	28.1264	192.637	189.557	965
chr19	7148002	7149745	GSE124336_Fernandez_2019_GSM3529864_P0PM_1_S1_P0_eHcn4_1_ATACseq_SRR8368605_peak_64467	1129	.	19.5097	115.619	112.956	1456
chr19	7150457	7150604	GSE124336_Fernandez_2019_GSM3529864_P0PM_1_S1_P0_eHcn4_1_ATACseq_SRR8368605_peak_64468	40	.	3.08903	5.66944	4.04416	12
chr19	7151045	7151327	GSE124336_Fernandez_2019_GSM3529864_P0PM_1_S1_P0_eHcn4_1_ATACseq_SRR8368605_peak_64469	162	.	5.8529	18.1152	16.2017	171
chr19	7153038	7153846	GSE124336_Fernandez_2019_GSM3529864_P0PM_1_S1_P0_eHcn4_1_ATACseq_SRR8368605_peak_64470	1048	.	18.5342	107.469	104.851	469
chr19	7156932	7156966	GSE124336_Fernandez_2019_GSM3529864_P0PM_1_S1_P0_eHcn4_1_ATACseq_SRR8368605_peak_64472	99	.	4.55226	11.7044	9.90704	123
chr19	7157259	7158284	GSE124336_Fernandez_2019_GSM3529864_P0PM_1_S1_P0_eHcn4_1_ATACseq_SRR8368605_peak_64473	677	.	13.8194	70.1507	67.7567	666
chr19	7159982	7161027	GSE124336_Fernandez_2019_GSM3529864_P0PM_1_S1_P0_eHcn4_1_ATACseq_SRR8368605_peak_64474	826	.	15.7703	85.1449	82.6564	999
chr19	7164522	7166241	GSE124336_Fernandez_2019_GSM3529864_P0PM_1_S1_P0_eHcn4_1_ATACseq_SRR8368605_peak_64475	524	.	11.7058	54.7373	52.4512	675
chr19	7172373	7172573	GSE124336_Fernandez_2019_GSM3529864_P0PM_1_S1_P0_eHcn4_1_ATACseq_SRR8368605_peak_64476	106	.	4.71484	12.4579	10.6448	69
chr19	7176131	7176293	GSE124336_Fernandez_2019_GSM3529864_P0PM_1_S1_P0_eHcn4_1_ATACseq_SRR8368605_peak_64477	84	.	4.2271	10.2428	8.4787	44
chr19	7180828	7180975	GSE124336_Fernandez_2019_GSM3529864_P0PM_1_S1_P0_eHcn4_1_ATACseq_SRR8368605_peak_64478	106	.	4.71484	12.4579	10.6448	118
chr19	7181844	7182879	GSE124336_Fernandez_2019_GSM3529864_P0PM_1_S1_P0_eHcn4_1_ATACseq_SRR8368605_peak_64479	903	.	16.7458	92.8876	90.3532	644
chr19	7195894	7197266	GSE124336_Fernandez_2019_GSM3529864_P0PM_1_S1_P0_eHcn4_1_ATACseq_SRR8368605_peak_64480	826	.	15.7703	85.1449	82.6564	419
chr19	7205210	7206769	GSE124336_Fernandez_2019_GSM3529864_P0PM_1_S1_P0_eHcn4_1_ATACseq_SRR8368605_peak_64481	3011	.	39.5071	305.003	301.118	1213
chr19	7214408	7215075	GSE124336_Fernandez_2019_GSM3529864_P0PM_1_S1_P0_eHcn4_1_ATACseq_SRR8368605_peak_64483	52	.	3.41419	6.88177	5.21244	652
chr19	7216856	7218138	GSE124336_Fernandez_2019_GSM3529864_P0PM_1_S1_P0_eHcn4_1_ATACseq_SRR8368605_peak_64484	3465	.	43.8968	350.846	346.519	851
chr19	7223203	7223948	GSE124336_Fernandez_2019_GSM3529864_P0PM_1_S1_P0_eHcn4_1_ATACseq_SRR8368605_peak_64485	955	.	17.3961	98.1339	95.5691	551
chr19	7234734	7235240	GSE124336_Fernandez_2019_GSM3529864_P0PM_1_S1_P0_eHcn4_1_ATACseq_SRR8368605_peak_64486	1225	.	20.6477	125.29	122.575	312
chr19	7239762	7241618	GSE124336_Fernandez_2019_GSM3529864_P0PM_1_S1_P0_eHcn4_1_ATACseq_SRR8368605_peak_64487	2698	.	36.4181	273.515	269.895	1417
chr19	7257983	7258251	GSE124336_Fernandez_2019_GSM3529864_P0PM_1_S1_P0_eHcn4_1_ATACseq_SRR8368605_peak_64488	251	.	7.47871	27.181	25.1463	149
chr19	7264044	7270100	GSE124336_Fernandez_2019_GSM3529864_P0PM_1_S1_P0_eHcn4_1_ATACseq_SRR8368605_peak_64489	2796	.	37.3935	283.386	279.687	3398
chr19	7274673	7274957	GSE124336_Fernandez_2019_GSM3529864_P0PM_1_S1_P0_eHcn4_1_ATACseq_SRR8368605_peak_64490	360	.	9.2671	38.2276	36.0784	179
chr19	7275298	7275716	GSE124336_Fernandez_2019_GSM3529864_P0PM_1_S1_P0_eHcn4_1_ATACseq_SRR8368605_peak_64490	360	.	9.2671	38.2276	36.0784	179
chr19	7279067	7279554	GSE124336_Fernandez_2019_GSM3529864_P0PM_1_S1_P0_eHcn4_1_ATACseq_SRR8368605_peak_64491	479	.	11.0555	50.1903	47.939	442
chr19	7294962	7295565	GSE124336_Fernandez_2019_GSM3529864_P0PM_1_S1_P0_eHcn4_1_ATACseq_SRR8368605_peak_64494	64	.	3.73935	8.17267	6.46315	431
chr19	7299041	7299363	GSE124336_Fernandez_2019_GSM3529864_P0PM_1_S1_P0_eHcn4_1_ATACseq_SRR8368605_peak_64495	187	.	6.34064	20.7238	18.7717	246
chr19	7302086	7302167	GSE124336_Fernandez_2019_GSM3529864_P0PM_1_S1_P0_eHcn4_1_ATACseq_SRR8368605_peak_64496	34	.	2.92645	5.09501	3.49355	23
chr19	7304895	7305206	GSE124336_Fernandez_2019_GSM3529864_P0PM_1_S1_P0_eHcn4_1_ATACseq_SRR8368605_peak_64497	145	.	5.52774	16.4346	14.5482	86
chr19	7305629	7306108	GSE124336_Fernandez_2019_GSM3529864_P0PM_1_S1_P0_eHcn4_1_ATACseq_SRR8368605_peak_64498	121	.	5.04	14.0081	12.1646	135
chr19	7307059	7307215	GSE124336_Fernandez_2019_GSM3529864_P0PM_1_S1_P0_eHcn4_1_ATACseq_SRR8368605_peak_64499	71	.	3.90194	8.84557	7.1172	109
chr19	7308296	7308738	GSE124336_Fernandez_2019_GSM3529864_P0PM_1_S1_P0_eHcn4_1_ATACseq_SRR8368605_peak_64500	162	.	5.8529	18.1152	16.2017	656
chr19	7309603	7310141	GSE124336_Fernandez_2019_GSM3529864_P0PM_1_S1_P0_eHcn4_1_ATACseq_SRR8368605_peak_64501	162	.	5.8529	18.1152	16.2017	194
chr19	7310580	7311832	GSE124336_Fernandez_2019_GSM3529864_P0PM_1_S1_P0_eHcn4_1_ATACseq_SRR8368605_peak_64502	1865	.	27.8013	189.587	186.524	906
chr19	7311984	7311993	GSE124336_Fernandez_2019_GSM3529864_P0PM_1_S1_P0_eHcn4_1_ATACseq_SRR8368605_peak_64502	1865	.	27.8013	189.587	186.524	906
chr19	7314911	7315416	GSE124336_Fernandez_2019_GSM3529864_P0PM_1_S1_P0_eHcn4_1_ATACseq_SRR8368605_peak_64503	864	.	16.2581	88.9968	86.4853	260
chr19	7337189	7337640	GSE124336_Fernandez_2019_GSM3529864_P0PM_1_S1_P0_eHcn4_1_ATACseq_SRR8368605_peak_64505	129	.	5.20258	14.8039	12.9457	129
chr19	7338894	7339386	GSE124336_Fernandez_2019_GSM3529864_P0PM_1_S1_P0_eHcn4_1_ATACseq_SRR8368605_peak_64506	162	.	5.8529	18.1152	16.2017	263
chr19	7339679	7342389	GSE124336_Fernandez_2019_GSM3529864_P0PM_1_S1_P0_eHcn4_1_ATACseq_SRR8368605_peak_64507	3161	.	40.9703	320.146	316.121	2152
chr19	7345349	7345809	GSE124336_Fernandez_2019_GSM3529864_P0PM_1_S1_P0_eHcn4_1_ATACseq_SRR8368605_peak_64508	435	.	10.4052	45.7446	43.5294	256
chr19	7381681	7381727	GSE124336_Fernandez_2019_GSM3529864_P0PM_1_S1_P0_eHcn4_1_ATACseq_SRR8368605_peak_64509	2731	.	36.7432	276.798	273.152	1383
chr19	7381965	7383700	GSE124336_Fernandez_2019_GSM3529864_P0PM_1_S1_P0_eHcn4_1_ATACseq_SRR8368605_peak_64509	2731	.	36.7432	276.798	273.152	1383
chr19	7416572	7417689	GSE124336_Fernandez_2019_GSM3529864_P0PM_1_S1_P0_eHcn4_1_ATACseq_SRR8368605_peak_64511	2521	.	34.6297	255.601	252.117	1233
chr19	7417868	7418696	GSE124336_Fernandez_2019_GSM3529864_P0PM_1_S1_P0_eHcn4_1_ATACseq_SRR8368605_peak_64511	2521	.	34.6297	255.601	252.117	1233
chr19	7419126	7419894	GSE124336_Fernandez_2019_GSM3529864_P0PM_1_S1_P0_eHcn4_1_ATACseq_SRR8368605_peak_64511	2521	.	34.6297	255.601	252.117	1233
chr19	7421442	7424031	GSE124336_Fernandez_2019_GSM3529864_P0PM_1_S1_P0_eHcn4_1_ATACseq_SRR8368605_peak_64513	2813	.	37.5561	285.038	281.325	2109
chr19	7424261	7424468	GSE124336_Fernandez_2019_GSM3529864_P0PM_1_S1_P0_eHcn4_1_ATACseq_SRR8368605_peak_64513	2813	.	37.5561	285.038	281.325	2109
chr19	7424622	7424952	GSE124336_Fernandez_2019_GSM3529864_P0PM_1_S1_P0_eHcn4_1_ATACseq_SRR8368605_peak_64513	2813	.	37.5561	285.038	281.325	2109
chr19	7434898	7435063	GSE124336_Fernandez_2019_GSM3529864_P0PM_1_S1_P0_eHcn4_1_ATACseq_SRR8368605_peak_64514	40	.	3.08903	5.66944	4.04416	230
chr19	7436193	7436751	GSE124336_Fernandez_2019_GSM3529864_P0PM_1_S1_P0_eHcn4_1_ATACseq_SRR8368605_peak_64515	852	.	16.0955	87.7085	85.2045	398
chr19	7441545	7442006	GSE124336_Fernandez_2019_GSM3529864_P0PM_1_S1_P0_eHcn4_1_ATACseq_SRR8368605_peak_64516	170	.	6.01548	18.9734	17.0468	304
chr19	7481700	7484518	GSE124336_Fernandez_2019_GSM3529864_P0PM_1_S1_P0_eHcn4_1_ATACseq_SRR8368605_peak_64517	3567	.	44.8723	361.197	356.769	1567
chr19	7487801	7488074	GSE124336_Fernandez_2019_GSM3529864_P0PM_1_S1_P0_eHcn4_1_ATACseq_SRR8368605_peak_64518	106	.	4.71484	12.4579	10.6448	205
chr19	7493768	7495358	GSE124336_Fernandez_2019_GSM3529864_P0PM_1_S1_P0_eHcn4_1_ATACseq_SRR8368605_peak_64519	3826	.	47.311	387.318	382.669	592
chr19	7528966	7529384	GSE124336_Fernandez_2019_GSM3529864_P0PM_1_S1_P0_eHcn4_1_ATACseq_SRR8368605_peak_64521	260	.	7.64129	28.1424	26.0965	259
chr19	7548279	7548463	GSE124336_Fernandez_2019_GSM3529864_P0PM_1_S1_P0_eHcn4_1_ATACseq_SRR8368605_peak_64522	71	.	3.90194	8.84557	7.1172	291
chr19	7551745	7552824	GSE124336_Fernandez_2019_GSM3529864_P0PM_1_S1_P0_eHcn4_1_ATACseq_SRR8368605_peak_64523	1021	.	18.209	104.782	102.18	467
chr19	7557133	7558883	GSE124336_Fernandez_2019_GSM3529864_P0PM_1_S1_P0_eHcn4_1_ATACseq_SRR8368605_peak_64524	1941	.	28.6142	197.231	194.124	473
chr19	7583100	7583393	GSE124336_Fernandez_2019_GSM3529864_P0PM_1_S1_P0_eHcn4_1_ATACseq_SRR8368605_peak_64525	77	.	4.06452	9.53581	7.78926	96
chr19	7585091	7586311	GSE124336_Fernandez_2019_GSM3529864_P0PM_1_S1_P0_eHcn4_1_ATACseq_SRR8368605_peak_64526	877	.	16.4206	90.2895	87.7703	283
chr19	7592050	7592349	GSE124336_Fernandez_2019_GSM3529864_P0PM_1_S1_P0_eHcn4_1_ATACseq_SRR8368605_peak_64527	299	.	8.29161	32.0768	29.9881	187
chr19	7595470	7595947	GSE124336_Fernandez_2019_GSM3529864_P0PM_1_S1_P0_eHcn4_1_ATACseq_SRR8368605_peak_64528	381	.	9.59226	40.3395	38.171	208
chr19	7606072	7606671	GSE124336_Fernandez_2019_GSM3529864_P0PM_1_S1_P0_eHcn4_1_ATACseq_SRR8368605_peak_64529	350	.	9.10452	37.1828	35.0435	257
chr19	7607319	7607479	GSE124336_Fernandez_2019_GSM3529864_P0PM_1_S1_P0_eHcn4_1_ATACseq_SRR8368605_peak_64530	64	.	3.73935	8.17267	6.46315	402
chr19	7612222	7612665	GSE124336_Fernandez_2019_GSM3529864_P0PM_1_S1_P0_eHcn4_1_ATACseq_SRR8368605_peak_64531	145	.	5.52774	16.4346	14.5482	254
chr19	7617707	7618026	GSE124336_Fernandez_2019_GSM3529864_P0PM_1_S1_P0_eHcn4_1_ATACseq_SRR8368605_peak_64532	232	.	7.15355	25.2865	23.2744	110
chr19	8405957	8406641	GSE124336_Fernandez_2019_GSM3529864_P0PM_1_S1_P0_eHcn4_1_ATACseq_SRR8368605_peak_64534	524	.	11.7058	54.7373	52.4512	849
chr19	8407802	8408586	GSE124336_Fernandez_2019_GSM3529864_P0PM_1_S1_P0_eHcn4_1_ATACseq_SRR8368605_peak_64535	137	.	5.36516	15.6128	13.7404	116
chr19	8481877	8482126	GSE124336_Fernandez_2019_GSM3529864_P0PM_1_S1_P0_eHcn4_1_ATACseq_SRR8368605_peak_64536	137	.	5.36516	15.6128	13.7404	416
chr19	8518054	8519175	GSE124336_Fernandez_2019_GSM3529864_P0PM_1_S1_P0_eHcn4_1_ATACseq_SRR8368605_peak_64537	714	.	14.3071	73.8345	71.4166	457
chr19	8567107	8567367	GSE124336_Fernandez_2019_GSM3529864_P0PM_1_S1_P0_eHcn4_1_ATACseq_SRR8368605_peak_64538	106	.	4.71484	12.4579	10.6448	189
chr19	8569567	8569879	GSE124336_Fernandez_2019_GSM3529864_P0PM_1_S1_P0_eHcn4_1_ATACseq_SRR8368605_peak_64539	205	.	6.66581	22.5179	20.5412	176
chr19	8578311	8578993	GSE124336_Fernandez_2019_GSM3529864_P0PM_1_S1_P0_eHcn4_1_ATACseq_SRR8368605_peak_64540	329	.	8.77935	35.1165	32.997	107
chr19	8601620	8602211	GSE124336_Fernandez_2019_GSM3529864_P0PM_1_S1_P0_eHcn4_1_ATACseq_SRR8368605_peak_64541	457	.	10.7303	47.9544	45.721	510
chr19	8605357	8605485	GSE124336_Fernandez_2019_GSM3529864_P0PM_1_S1_P0_eHcn4_1_ATACseq_SRR8368605_peak_64542	170	.	6.01548	18.9734	17.0468	149
chr19	8611459	8611916	GSE124336_Fernandez_2019_GSM3529864_P0PM_1_S1_P0_eHcn4_1_ATACseq_SRR8368605_peak_64543	251	.	7.47871	27.181	25.1463	478
chr19	8661809	8662237	GSE124336_Fernandez_2019_GSM3529864_P0PM_1_S1_P0_eHcn4_1_ATACseq_SRR8368605_peak_64545	196	.	6.50323	21.6155	19.651	243
chr19	8683046	8683404	GSE124336_Fernandez_2019_GSM3529864_P0PM_1_S1_P0_eHcn4_1_ATACseq_SRR8368605_peak_64546	738	.	14.6323	76.3149	73.8813	281
chr19	8710033	8710485	GSE124336_Fernandez_2019_GSM3529864_P0PM_1_S1_P0_eHcn4_1_ATACseq_SRR8368605_peak_64547	413	.	10.08	43.5617	41.3648	257
chr19	8712801	8714363	GSE124336_Fernandez_2019_GSM3529864_P0PM_1_S1_P0_eHcn4_1_ATACseq_SRR8368605_peak_64548	2235	.	31.7032	226.824	223.536	808
chr19	8718428	8718776	GSE124336_Fernandez_2019_GSM3529864_P0PM_1_S1_P0_eHcn4_1_ATACseq_SRR8368605_peak_64549	738	.	14.6323	76.3149	73.8813	213
chr19	8722679	8724115	GSE124336_Fernandez_2019_GSM3529864_P0PM_1_S1_P0_eHcn4_1_ATACseq_SRR8368605_peak_64550	3913	.	48.1239	396.101	391.392	746
chr19	8735414	8736281	GSE124336_Fernandez_2019_GSM3529864_P0PM_1_S1_P0_eHcn4_1_ATACseq_SRR8368605_peak_64551	1596	.	24.8748	162.608	159.693	422
chr19	8740883	8742374	GSE124336_Fernandez_2019_GSM3529864_P0PM_1_S1_P0_eHcn4_1_ATACseq_SRR8368605_peak_64552	2994	.	39.3445	303.329	299.459	502
chr19	8756448	8757755	GSE124336_Fernandez_2019_GSM3529864_P0PM_1_S1_P0_eHcn4_1_ATACseq_SRR8368605_peak_64553	2764	.	37.0684	280.088	276.416	810
chr19	8770740	8771723	GSE124336_Fernandez_2019_GSM3529864_P0PM_1_S1_P0_eHcn4_1_ATACseq_SRR8368605_peak_64554	1494	.	23.7368	152.358	149.498	283
chr19	8773980	8775607	GSE124336_Fernandez_2019_GSM3529864_P0PM_1_S1_P0_eHcn4_1_ATACseq_SRR8368605_peak_64555	3550	.	44.7097	359.468	355.056	643
chr19	8785791	8786664	GSE124336_Fernandez_2019_GSM3529864_P0PM_1_S1_P0_eHcn4_1_ATACseq_SRR8368605_peak_64556	2944	.	38.8568	298.319	294.492	565
chr19	8798125	8798898	GSE124336_Fernandez_2019_GSM3529864_P0PM_1_S1_P0_eHcn4_1_ATACseq_SRR8368605_peak_64557	2266	.	32.0284	229.987	226.678	613
chr19	8801987	8803075	GSE124336_Fernandez_2019_GSM3529864_P0PM_1_S1_P0_eHcn4_1_ATACseq_SRR8368605_peak_64558	3346	.	42.7587	338.844	334.634	563
chr19	8818638	8820976	GSE124336_Fernandez_2019_GSM3529864_P0PM_1_S1_P0_eHcn4_1_ATACseq_SRR8368605_peak_64559	3826	.	47.311	387.318	382.669	1442
chr19	8821337	8821697	GSE124336_Fernandez_2019_GSM3529864_P0PM_1_S1_P0_eHcn4_1_ATACseq_SRR8368605_peak_64560	24	.	2.60129	4.01495	2.46568	206
chr19	8836854	8838317	GSE124336_Fernandez_2019_GSM3529864_P0PM_1_S1_P0_eHcn4_1_ATACseq_SRR8368605_peak_64561	2126	.	30.5652	215.823	212.605	786
chr19	8840287	8840915	GSE124336_Fernandez_2019_GSM3529864_P0PM_1_S1_P0_eHcn4_1_ATACseq_SRR8368605_peak_64562	1198	.	20.3226	122.509	119.809	323
chr19	8844678	8844970	GSE124336_Fernandez_2019_GSM3529864_P0PM_1_S1_P0_eHcn4_1_ATACseq_SRR8368605_peak_64563	162	.	5.8529	18.1152	16.2017	196
chr19	8850383	8850963	GSE124336_Fernandez_2019_GSM3529864_P0PM_1_S1_P0_eHcn4_1_ATACseq_SRR8368605_peak_64564	77	.	4.06452	9.53581	7.78926	500
chr19	8870838	8872155	GSE124336_Fernandez_2019_GSM3529864_P0PM_1_S1_P0_eHcn4_1_ATACseq_SRR8368605_peak_64565	2393	.	33.329	242.726	239.333	667
chr19	8880181	8881298	GSE124336_Fernandez_2019_GSM3529864_P0PM_1_S1_P0_eHcn4_1_ATACseq_SRR8368605_peak_64566	1337	.	21.9484	136.547	133.771	746
chr19	8888382	8889319	GSE124336_Fernandez_2019_GSM3529864_P0PM_1_S1_P0_eHcn4_1_ATACseq_SRR8368605_peak_64567	2110	.	30.4026	214.261	211.052	623
chr19	8892690	8893567	GSE124336_Fernandez_2019_GSM3529864_P0PM_1_S1_P0_eHcn4_1_ATACseq_SRR8368605_peak_64568	1061	.	18.6968	108.818	106.193	473
chr19	8897317	8898827	GSE124336_Fernandez_2019_GSM3529864_P0PM_1_S1_P0_eHcn4_1_ATACseq_SRR8368605_peak_64569	2505	.	34.4671	253.984	250.512	740
chr19	8920157	8921482	GSE124336_Fernandez_2019_GSM3529864_P0PM_1_S1_P0_eHcn4_1_ATACseq_SRR8368605_peak_64570	1819	.	27.3135	185.031	181.994	233
chr19	8928818	8930386	GSE124336_Fernandez_2019_GSM3529864_P0PM_1_S1_P0_eHcn4_1_ATACseq_SRR8368605_peak_64571	1184	.	20.16	121.124	118.432	1134
chr19	8941318	8942871	GSE124336_Fernandez_2019_GSM3529864_P0PM_1_S1_P0_eHcn4_1_ATACseq_SRR8368605_peak_64572	3211	.	41.4581	325.225	321.151	557
chr19	8944234	8944547	GSE124336_Fernandez_2019_GSM3529864_P0PM_1_S1_P0_eHcn4_1_ATACseq_SRR8368605_peak_64573	371	.	9.42968	39.2798	37.1209	960
chr19	8944728	8945634	GSE124336_Fernandez_2019_GSM3529864_P0PM_1_S1_P0_eHcn4_1_ATACseq_SRR8368605_peak_64573	371	.	9.42968	39.2798	37.1209	960
chr19	8953136	8954227	GSE124336_Fernandez_2019_GSM3529864_P0PM_1_S1_P0_eHcn4_1_ATACseq_SRR8368605_peak_64574	2204	.	31.3781	223.669	220.402	594
chr19	8965929	8967582	GSE124336_Fernandez_2019_GSM3529864_P0PM_1_S1_P0_eHcn4_1_ATACseq_SRR8368605_peak_64575	3584	.	45.0348	362.927	358.483	1244
chr19	8967723	8968275	GSE124336_Fernandez_2019_GSM3529864_P0PM_1_S1_P0_eHcn4_1_ATACseq_SRR8368605_peak_64575	3584	.	45.0348	362.927	358.483	1244
chr19	8976481	8977071	GSE124336_Fernandez_2019_GSM3529864_P0PM_1_S1_P0_eHcn4_1_ATACseq_SRR8368605_peak_64576	903	.	16.7458	92.8876	90.3532	274
chr19	8981102	8981222	GSE124336_Fernandez_2019_GSM3529864_P0PM_1_S1_P0_eHcn4_1_ATACseq_SRR8368605_peak_64577	64	.	3.73935	8.17267	6.46315	72
chr19	8981784	8982089	GSE124336_Fernandez_2019_GSM3529864_P0PM_1_S1_P0_eHcn4_1_ATACseq_SRR8368605_peak_64578	205	.	6.66581	22.5179	20.5412	228
chr19	8982284	8983112	GSE124336_Fernandez_2019_GSM3529864_P0PM_1_S1_P0_eHcn4_1_ATACseq_SRR8368605_peak_64578	205	.	6.66581	22.5179	20.5412	228
chr19	8983252	8983638	GSE124336_Fernandez_2019_GSM3529864_P0PM_1_S1_P0_eHcn4_1_ATACseq_SRR8368605_peak_64578	205	.	6.66581	22.5179	20.5412	228
chr19	8984510	8984858	GSE124336_Fernandez_2019_GSM3529864_P0PM_1_S1_P0_eHcn4_1_ATACseq_SRR8368605_peak_64579	145	.	5.52774	16.4346	14.5482	199
chr19	8986065	8986250	GSE124336_Fernandez_2019_GSM3529864_P0PM_1_S1_P0_eHcn4_1_ATACseq_SRR8368605_peak_64580	187	.	6.34064	20.7238	18.7717	159
chr19	8987800	8990771	GSE124336_Fernandez_2019_GSM3529864_P0PM_1_S1_P0_eHcn4_1_ATACseq_SRR8368605_peak_64581	1685	.	25.8503	171.504	168.541	1757
chr19	8991608	8991971	GSE124336_Fernandez_2019_GSM3529864_P0PM_1_S1_P0_eHcn4_1_ATACseq_SRR8368605_peak_64582	121	.	5.04	14.0081	12.1646	359
chr19	8992623	8993295	GSE124336_Fernandez_2019_GSM3529864_P0PM_1_S1_P0_eHcn4_1_ATACseq_SRR8368605_peak_64583	1170	.	19.9974	119.742	117.058	500
chr19	8997487	8998087	GSE124336_Fernandez_2019_GSM3529864_P0PM_1_S1_P0_eHcn4_1_ATACseq_SRR8368605_peak_64585	1480	.	23.5742	150.905	148.053	305
chr19	9022908	9023626	GSE124336_Fernandez_2019_GSM3529864_P0PM_1_S1_P0_eHcn4_1_ATACseq_SRR8368605_peak_64587	329	.	8.77935	35.1165	32.997	449
chr19	9027398	9028343	GSE124336_Fernandez_2019_GSM3529864_P0PM_1_S1_P0_eHcn4_1_ATACseq_SRR8368605_peak_64588	2172	.	31.0529	220.524	217.277	606
chr19	9029742	9030377	GSE124336_Fernandez_2019_GSM3529864_P0PM_1_S1_P0_eHcn4_1_ATACseq_SRR8368605_peak_64589	319	.	8.61677	34.0951	31.9858	312
chr19	9032661	9032903	GSE124336_Fernandez_2019_GSM3529864_P0PM_1_S1_P0_eHcn4_1_ATACseq_SRR8368605_peak_64590	64	.	3.73935	8.17267	6.46315	207
chr19	9053103	9053329	GSE124336_Fernandez_2019_GSM3529864_P0PM_1_S1_P0_eHcn4_1_ATACseq_SRR8368605_peak_64591	446	.	10.5677	46.8462	44.6219	115
chr19	9055231	9055460	GSE124336_Fernandez_2019_GSM3529864_P0PM_1_S1_P0_eHcn4_1_ATACseq_SRR8368605_peak_64592	535	.	11.8684	55.8892	53.5945	81
chr19	9071464	9071904	GSE124336_Fernandez_2019_GSM3529864_P0PM_1_S1_P0_eHcn4_1_ATACseq_SRR8368605_peak_64594	113	.	4.87742	13.226	11.3974	285
chr19	9082397	9082876	GSE124336_Fernandez_2019_GSM3529864_P0PM_1_S1_P0_eHcn4_1_ATACseq_SRR8368605_peak_64595	1075	.	18.8594	110.171	107.538	315
chr19	9083129	9083374	GSE124336_Fernandez_2019_GSM3529864_P0PM_1_S1_P0_eHcn4_1_ATACseq_SRR8368605_peak_64595	1075	.	18.8594	110.171	107.538	315
chr19	9083834	9084388	GSE124336_Fernandez_2019_GSM3529864_P0PM_1_S1_P0_eHcn4_1_ATACseq_SRR8368605_peak_64595	1075	.	18.8594	110.171	107.538	315
chr19	9110193	9110692	GSE124336_Fernandez_2019_GSM3529864_P0PM_1_S1_P0_eHcn4_1_ATACseq_SRR8368605_peak_64597	714	.	14.3071	73.8345	71.4166	284
chr19	9111825	9112377	GSE124336_Fernandez_2019_GSM3529864_P0PM_1_S1_P0_eHcn4_1_ATACseq_SRR8368605_peak_64598	251	.	7.47871	27.181	25.1463	451
chr19	9117276	9117766	GSE124336_Fernandez_2019_GSM3529864_P0PM_1_S1_P0_eHcn4_1_ATACseq_SRR8368605_peak_64599	558	.	12.1935	58.2106	55.8988	200
chr19	9128518	9129039	GSE124336_Fernandez_2019_GSM3529864_P0PM_1_S1_P0_eHcn4_1_ATACseq_SRR8368605_peak_64600	129	.	5.20258	14.8039	12.9457	350
chr19	9129987	9130248	GSE124336_Fernandez_2019_GSM3529864_P0PM_1_S1_P0_eHcn4_1_ATACseq_SRR8368605_peak_64601	106	.	4.71484	12.4579	10.6448	212
chr19	9134850	9134993	GSE124336_Fernandez_2019_GSM3529864_P0PM_1_S1_P0_eHcn4_1_ATACseq_SRR8368605_peak_64602	1700	.	26.0129	172.996	170.026	890
chr19	9135174	9135961	GSE124336_Fernandez_2019_GSM3529864_P0PM_1_S1_P0_eHcn4_1_ATACseq_SRR8368605_peak_64602	1700	.	26.0129	172.996	170.026	890
chr19	9898895	9900110	GSE124336_Fernandez_2019_GSM3529864_P0PM_1_S1_P0_eHcn4_1_ATACseq_SRR8368605_peak_64604	3431	.	43.5716	347.409	343.115	702
chr19	9911360	9911659	GSE124336_Fernandez_2019_GSM3529864_P0PM_1_S1_P0_eHcn4_1_ATACseq_SRR8368605_peak_64605	179	.	6.17806	19.843	17.9035	223
chr19	9915899	9916188	GSE124336_Fernandez_2019_GSM3529864_P0PM_1_S1_P0_eHcn4_1_ATACseq_SRR8368605_peak_64606	570	.	12.3561	59.3799	57.0597	266
chr19	9920990	9921132	GSE124336_Fernandez_2019_GSM3529864_P0PM_1_S1_P0_eHcn4_1_ATACseq_SRR8368605_peak_64607	52	.	3.41419	6.88177	5.21244	86
chr19	9942633	9942920	GSE124336_Fernandez_2019_GSM3529864_P0PM_1_S1_P0_eHcn4_1_ATACseq_SRR8368605_peak_64608	170	.	6.01548	18.9734	17.0468	44
chr19	9954291	9955161	GSE124336_Fernandez_2019_GSM3529864_P0PM_1_S1_P0_eHcn4_1_ATACseq_SRR8368605_peak_64609	232	.	7.15355	25.2865	23.2744	261
chr19	9974755	9974879	GSE124336_Fernandez_2019_GSM3529864_P0PM_1_S1_P0_eHcn4_1_ATACseq_SRR8368605_peak_64610	46	.	3.25161	6.26535	4.61752	170
chr19	9978765	9979102	GSE124336_Fernandez_2019_GSM3529864_P0PM_1_S1_P0_eHcn4_1_ATACseq_SRR8368605_peak_64611	457	.	10.7303	47.9544	45.721	68
chr19	9981860	9983536	GSE124336_Fernandez_2019_GSM3529864_P0PM_1_S1_P0_eHcn4_1_ATACseq_SRR8368605_peak_64612	3261	.	41.9458	330.32	326.194	847
chr19	9989580	9989751	GSE124336_Fernandez_2019_GSM3529864_P0PM_1_S1_P0_eHcn4_1_ATACseq_SRR8368605_peak_64613	162	.	5.8529	18.1152	16.2017	226
chr19	9991414	9991755	GSE124336_Fernandez_2019_GSM3529864_P0PM_1_S1_P0_eHcn4_1_ATACseq_SRR8368605_peak_64614	446	.	10.5677	46.8462	44.6219	252
chr19	9993023	9993445	GSE124336_Fernandez_2019_GSM3529864_P0PM_1_S1_P0_eHcn4_1_ATACseq_SRR8368605_peak_64615	942	.	17.2335	96.8162	94.259	179
chr19	10000301	10000806	GSE124336_Fernandez_2019_GSM3529864_P0PM_1_S1_P0_eHcn4_1_ATACseq_SRR8368605_peak_64616	776	.	15.12	80.0714	77.6142	257
chr19	10012592	10013629	GSE124336_Fernandez_2019_GSM3529864_P0PM_1_S1_P0_eHcn4_1_ATACseq_SRR8368605_peak_64617	280	.	7.96645	30.0921	28.0245	560
chr19	10014035	10014306	GSE124336_Fernandez_2019_GSM3529864_P0PM_1_S1_P0_eHcn4_1_ATACseq_SRR8368605_peak_64618	129	.	5.20258	14.8039	12.9457	188
chr19	10017806	10018769	GSE124336_Fernandez_2019_GSM3529864_P0PM_1_S1_P0_eHcn4_1_ATACseq_SRR8368605_peak_64619	2698	.	36.4181	273.515	269.895	400
chr19	10022906	10023513	GSE124336_Fernandez_2019_GSM3529864_P0PM_1_S1_P0_eHcn4_1_ATACseq_SRR8368605_peak_64620	280	.	7.96645	30.0921	28.0245	211
chr19	10025209	10025899	GSE124336_Fernandez_2019_GSM3529864_P0PM_1_S1_P0_eHcn4_1_ATACseq_SRR8368605_peak_64621	435	.	10.4052	45.7446	43.5294	567
chr19	10033564	10034044	GSE124336_Fernandez_2019_GSM3529864_P0PM_1_S1_P0_eHcn4_1_ATACseq_SRR8368605_peak_64622	776	.	15.12	80.0714	77.6142	451
chr19	10034645	10035260	GSE124336_Fernandez_2019_GSM3529864_P0PM_1_S1_P0_eHcn4_1_ATACseq_SRR8368605_peak_64623	558	.	12.1935	58.2106	55.8988	557
chr19	10038571	10039923	GSE124336_Fernandez_2019_GSM3529864_P0PM_1_S1_P0_eHcn4_1_ATACseq_SRR8368605_peak_64624	1759	.	26.6632	178.993	175.989	659
chr19	10040876	10042859	GSE124336_Fernandez_2019_GSM3529864_P0PM_1_S1_P0_eHcn4_1_ATACseq_SRR8368605_peak_64625	2650	.	35.9303	268.606	265.024	818
chr19	10042985	10044143	GSE124336_Fernandez_2019_GSM3529864_P0PM_1_S1_P0_eHcn4_1_ATACseq_SRR8368605_peak_64625	2650	.	35.9303	268.606	265.024	818
chr19	10046219	10047313	GSE124336_Fernandez_2019_GSM3529864_P0PM_1_S1_P0_eHcn4_1_ATACseq_SRR8368605_peak_64626	570	.	12.3561	59.3799	57.0597	366
chr19	10059796	10060266	GSE124336_Fernandez_2019_GSM3529864_P0PM_1_S1_P0_eHcn4_1_ATACseq_SRR8368605_peak_64628	605	.	12.8439	62.9217	60.5763	253
chr19	10092008	10092153	GSE124336_Fernandez_2019_GSM3529864_P0PM_1_S1_P0_eHcn4_1_ATACseq_SRR8368605_peak_64631	24	.	2.60129	4.01495	2.46568	37
chr19	10100409	10102640	GSE124336_Fernandez_2019_GSM3529864_P0PM_1_S1_P0_eHcn4_1_ATACseq_SRR8368605_peak_64632	1211	.	20.4852	123.898	121.19	586
chr19	10134812	10135098	GSE124336_Fernandez_2019_GSM3529864_P0PM_1_S1_P0_eHcn4_1_ATACseq_SRR8368605_peak_64633	137	.	5.36516	15.6128	13.7404	97
chr19	10148722	10148813	GSE124336_Fernandez_2019_GSM3529864_P0PM_1_S1_P0_eHcn4_1_ATACseq_SRR8368605_peak_64634	24	.	2.60129	4.01495	2.46568	7
chr19	10176621	10176719	GSE124336_Fernandez_2019_GSM3529864_P0PM_1_S1_P0_eHcn4_1_ATACseq_SRR8368605_peak_64635	309	.	8.45419	33.0818	30.9827	399
chr19	10176862	10177386	GSE124336_Fernandez_2019_GSM3529864_P0PM_1_S1_P0_eHcn4_1_ATACseq_SRR8368605_peak_64635	309	.	8.45419	33.0818	30.9827	399
chr19	10180564	10180820	GSE124336_Fernandez_2019_GSM3529864_P0PM_1_S1_P0_eHcn4_1_ATACseq_SRR8368605_peak_64636	145	.	5.52774	16.4346	14.5482	195
chr19	10181339	10181648	GSE124336_Fernandez_2019_GSM3529864_P0PM_1_S1_P0_eHcn4_1_ATACseq_SRR8368605_peak_64637	309	.	8.45419	33.0818	30.9827	373
chr19	10182334	10184446	GSE124336_Fernandez_2019_GSM3529864_P0PM_1_S1_P0_eHcn4_1_ATACseq_SRR8368605_peak_64638	2425	.	33.6542	245.932	242.517	741
chr19	10198726	10199056	GSE124336_Fernandez_2019_GSM3529864_P0PM_1_S1_P0_eHcn4_1_ATACseq_SRR8368605_peak_64639	877	.	16.4206	90.2895	87.7703	332
chr19	10203669	10204925	GSE124336_Fernandez_2019_GSM3529864_P0PM_1_S1_P0_eHcn4_1_ATACseq_SRR8368605_peak_64640	1730	.	26.3381	175.989	173.002	494
chr19	10240242	10241011	GSE124336_Fernandez_2019_GSM3529864_P0PM_1_S1_P0_eHcn4_1_ATACseq_SRR8368605_peak_64643	801	.	15.4452	82.5991	80.1262	745
chr19	10248269	10248509	GSE124336_Fernandez_2019_GSM3529864_P0PM_1_S1_P0_eHcn4_1_ATACseq_SRR8368605_peak_64644	34	.	2.92645	5.09501	3.49355	225
chr19	10258344	10258896	GSE124336_Fernandez_2019_GSM3529864_P0PM_1_S1_P0_eHcn4_1_ATACseq_SRR8368605_peak_64645	665	.	13.6568	68.9328	66.5469	268
chr19	10266218	10267189	GSE124336_Fernandez_2019_GSM3529864_P0PM_1_S1_P0_eHcn4_1_ATACseq_SRR8368605_peak_64646	1048	.	18.5342	107.469	104.851	459
chr19	10272496	10273181	GSE124336_Fernandez_2019_GSM3529864_P0PM_1_S1_P0_eHcn4_1_ATACseq_SRR8368605_peak_64647	129	.	5.20258	14.8039	12.9457	465
chr19	10276662	10278361	GSE124336_Fernandez_2019_GSM3529864_P0PM_1_S1_P0_eHcn4_1_ATACseq_SRR8368605_peak_64648	479	.	11.0555	50.1903	47.939	817
chr19	10278741	10278999	GSE124336_Fernandez_2019_GSM3529864_P0PM_1_S1_P0_eHcn4_1_ATACseq_SRR8368605_peak_64649	113	.	4.87742	13.226	11.3974	291
chr19	10279620	10280062	GSE124336_Fernandez_2019_GSM3529864_P0PM_1_S1_P0_eHcn4_1_ATACseq_SRR8368605_peak_64650	1819	.	27.3135	185.031	181.994	1789
chr19	10280461	10282051	GSE124336_Fernandez_2019_GSM3529864_P0PM_1_S1_P0_eHcn4_1_ATACseq_SRR8368605_peak_64650	1819	.	27.3135	185.031	181.994	1789
chr19	10286351	10286873	GSE124336_Fernandez_2019_GSM3529864_P0PM_1_S1_P0_eHcn4_1_ATACseq_SRR8368605_peak_64651	77	.	4.06452	9.53581	7.78926	180
chr19	10289431	10290961	GSE124336_Fernandez_2019_GSM3529864_P0PM_1_S1_P0_eHcn4_1_ATACseq_SRR8368605_peak_64653	1895	.	28.1264	192.637	189.557	625
chr19	10293255	10293475	GSE124336_Fernandez_2019_GSM3529864_P0PM_1_S1_P0_eHcn4_1_ATACseq_SRR8368605_peak_64655	232	.	7.15355	25.2865	23.2744	250
chr19	10294314	10297744	GSE124336_Fernandez_2019_GSM3529864_P0PM_1_S1_P0_eHcn4_1_ATACseq_SRR8368605_peak_64656	2095	.	30.24	212.701	209.502	3012
chr19	10304377	10305231	GSE124336_Fernandez_2019_GSM3529864_P0PM_1_S1_P0_eHcn4_1_ATACseq_SRR8368605_peak_64658	1865	.	27.8013	189.587	186.524	663
chr19	10323444	10323593	GSE124336_Fernandez_2019_GSM3529864_P0PM_1_S1_P0_eHcn4_1_ATACseq_SRR8368605_peak_64659	46	.	3.25161	6.26535	4.61752	28
chr19	10333465	10333929	GSE124336_Fernandez_2019_GSM3529864_P0PM_1_S1_P0_eHcn4_1_ATACseq_SRR8368605_peak_64660	582	.	12.5187	60.5549	58.2263	290
chr19	10340783	10340989	GSE124336_Fernandez_2019_GSM3529864_P0PM_1_S1_P0_eHcn4_1_ATACseq_SRR8368605_peak_64661	153	.	5.69032	17.2689	15.3688	204
chr19	10341251	10342675	GSE124336_Fernandez_2019_GSM3529864_P0PM_1_S1_P0_eHcn4_1_ATACseq_SRR8368605_peak_64662	1910	.	28.289	194.166	191.077	771
chr19	10342953	10343007	GSE124336_Fernandez_2019_GSM3529864_P0PM_1_S1_P0_eHcn4_1_ATACseq_SRR8368605_peak_64662	1910	.	28.289	194.166	191.077	771
chr19	10346508	10346682	GSE124336_Fernandez_2019_GSM3529864_P0PM_1_S1_P0_eHcn4_1_ATACseq_SRR8368605_peak_64663	52	.	3.41419	6.88177	5.21244	144
chr19	10388585	10390013	GSE124336_Fernandez_2019_GSM3529864_P0PM_1_S1_P0_eHcn4_1_ATACseq_SRR8368605_peak_64664	1380	.	22.4361	140.822	138.023	188
chr19	10391951	10392436	GSE124336_Fernandez_2019_GSM3529864_P0PM_1_S1_P0_eHcn4_1_ATACseq_SRR8368605_peak_64665	1225	.	20.6477	125.29	122.575	308
chr19	10397407	10398601	GSE124336_Fernandez_2019_GSM3529864_P0PM_1_S1_P0_eHcn4_1_ATACseq_SRR8368605_peak_64666	1394	.	22.5987	142.253	139.447	795
chr19	10403028	10403544	GSE124336_Fernandez_2019_GSM3529864_P0PM_1_S1_P0_eHcn4_1_ATACseq_SRR8368605_peak_64667	558	.	12.1935	58.2106	55.8988	234
chr19	10415438	10415816	GSE124336_Fernandez_2019_GSM3529864_P0PM_1_S1_P0_eHcn4_1_ATACseq_SRR8368605_peak_64668	242	.	7.31613	26.229	24.2054	265
chr19	10415948	10416155	GSE124336_Fernandez_2019_GSM3529864_P0PM_1_S1_P0_eHcn4_1_ATACseq_SRR8368605_peak_64668	242	.	7.31613	26.229	24.2054	265
chr19	10416710	10418653	GSE124336_Fernandez_2019_GSM3529864_P0PM_1_S1_P0_eHcn4_1_ATACseq_SRR8368605_peak_64669	3312	.	42.4335	335.429	331.253	999
chr19	10422383	10423175	GSE124336_Fernandez_2019_GSM3529864_P0PM_1_S1_P0_eHcn4_1_ATACseq_SRR8368605_peak_64670	280	.	7.96645	30.0921	28.0245	1009
chr19	10429443	10429819	GSE124336_Fernandez_2019_GSM3529864_P0PM_1_S1_P0_eHcn4_1_ATACseq_SRR8368605_peak_64672	340	.	8.94193	36.1457	34.0163	169
chr19	10429986	10430155	GSE124336_Fernandez_2019_GSM3529864_P0PM_1_S1_P0_eHcn4_1_ATACseq_SRR8368605_peak_64672	340	.	8.94193	36.1457	34.0163	169
chr19	10433123	10435034	GSE124336_Fernandez_2019_GSM3529864_P0PM_1_S1_P0_eHcn4_1_ATACseq_SRR8368605_peak_64674	1281	.	21.2981	130.892	128.147	998
chr19	10436037	10436321	GSE124336_Fernandez_2019_GSM3529864_P0PM_1_S1_P0_eHcn4_1_ATACseq_SRR8368605_peak_64675	392	.	9.75484	41.4064	39.2284	169
chr19	10444569	10445166	GSE124336_Fernandez_2019_GSM3529864_P0PM_1_S1_P0_eHcn4_1_ATACseq_SRR8368605_peak_64676	381	.	9.59226	40.3395	38.171	369
chr19	10449838	10450117	GSE124336_Fernandez_2019_GSM3529864_P0PM_1_S1_P0_eHcn4_1_ATACseq_SRR8368605_peak_64677	392	.	9.75484	41.4064	39.2284	103
chr19	10456518	10457327	GSE124336_Fernandez_2019_GSM3529864_P0PM_1_S1_P0_eHcn4_1_ATACseq_SRR8368605_peak_64678	653	.	13.4942	67.72	65.3422	460
chr19	10457529	10457840	GSE124336_Fernandez_2019_GSM3529864_P0PM_1_S1_P0_eHcn4_1_ATACseq_SRR8368605_peak_64679	99	.	4.55226	11.7044	9.90704	46
chr19	10482876	10483295	GSE124336_Fernandez_2019_GSM3529864_P0PM_1_S1_P0_eHcn4_1_ATACseq_SRR8368605_peak_64680	570	.	12.3561	59.3799	57.0597	822
chr19	10483421	10483879	GSE124336_Fernandez_2019_GSM3529864_P0PM_1_S1_P0_eHcn4_1_ATACseq_SRR8368605_peak_64680	570	.	12.3561	59.3799	57.0597	822
chr19	10486326	10486784	GSE124336_Fernandez_2019_GSM3529864_P0PM_1_S1_P0_eHcn4_1_ATACseq_SRR8368605_peak_64681	763	.	14.9574	78.8146	76.3652	286
chr19	10502663	10503000	GSE124336_Fernandez_2019_GSM3529864_P0PM_1_S1_P0_eHcn4_1_ATACseq_SRR8368605_peak_64682	413	.	10.08	43.5617	41.3648	243
chr19	10524621	10526223	GSE124336_Fernandez_2019_GSM3529864_P0PM_1_S1_P0_eHcn4_1_ATACseq_SRR8368605_peak_64683	2747	.	36.9058	278.442	274.783	1078
chr19	10555525	10556612	GSE124336_Fernandez_2019_GSM3529864_P0PM_1_S1_P0_eHcn4_1_ATACseq_SRR8368605_peak_64684	1423	.	22.9239	145.125	142.303	321
chr19	10561535	10562213	GSE124336_Fernandez_2019_GSM3529864_P0PM_1_S1_P0_eHcn4_1_ATACseq_SRR8368605_peak_64686	558	.	12.1935	58.2106	55.8988	203
chr19	10576701	10578082	GSE124336_Fernandez_2019_GSM3529864_P0PM_1_S1_P0_eHcn4_1_ATACseq_SRR8368605_peak_64687	2393	.	33.329	242.726	239.333	750
chr19	10583613	10583957	GSE124336_Fernandez_2019_GSM3529864_P0PM_1_S1_P0_eHcn4_1_ATACseq_SRR8368605_peak_64688	535	.	11.8684	55.8892	53.5945	120
chr19	10602559	10603251	GSE124336_Fernandez_2019_GSM3529864_P0PM_1_S1_P0_eHcn4_1_ATACseq_SRR8368605_peak_64689	1267	.	21.1355	129.487	126.749	557
chr19	10604848	10606350	GSE124336_Fernandez_2019_GSM3529864_P0PM_1_S1_P0_eHcn4_1_ATACseq_SRR8368605_peak_64690	3278	.	42.1084	332.021	327.879	658
chr19	10634433	10635372	GSE124336_Fernandez_2019_GSM3529864_P0PM_1_S1_P0_eHcn4_1_ATACseq_SRR8368605_peak_64691	501	.	11.3806	52.4515	50.1827	601
chr19	10665568	10665725	GSE124336_Fernandez_2019_GSM3529864_P0PM_1_S1_P0_eHcn4_1_ATACseq_SRR8368605_peak_64692	371	.	9.42968	39.2798	37.1209	59
chr19	10678446	10678933	GSE124336_Fernandez_2019_GSM3529864_P0PM_1_S1_P0_eHcn4_1_ATACseq_SRR8368605_peak_64693	360	.	9.2671	38.2276	36.0784	249
chr19	10688145	10690650	GSE124336_Fernandez_2019_GSM3529864_P0PM_1_S1_P0_eHcn4_1_ATACseq_SRR8368605_peak_64694	2188	.	31.2155	222.096	218.838	610
chr19	10701285	10701595	GSE124336_Fernandez_2019_GSM3529864_P0PM_1_S1_P0_eHcn4_1_ATACseq_SRR8368605_peak_64695	153	.	5.69032	17.2689	15.3688	226
chr19	10707076	10707399	GSE124336_Fernandez_2019_GSM3529864_P0PM_1_S1_P0_eHcn4_1_ATACseq_SRR8368605_peak_64697	137	.	5.36516	15.6128	13.7404	60
chr19	10709009	10710469	GSE124336_Fernandez_2019_GSM3529864_P0PM_1_S1_P0_eHcn4_1_ATACseq_SRR8368605_peak_64698	2361	.	33.0039	239.528	236.157	752
chr19	10714656	10714981	GSE124336_Fernandez_2019_GSM3529864_P0PM_1_S1_P0_eHcn4_1_ATACseq_SRR8368605_peak_64699	788	.	15.2826	81.333	78.8679	363
chr19	10718248	10718532	GSE124336_Fernandez_2019_GSM3529864_P0PM_1_S1_P0_eHcn4_1_ATACseq_SRR8368605_peak_64701	196	.	6.50323	21.6155	19.651	189
chr19	10723047	10723261	GSE124336_Fernandez_2019_GSM3529864_P0PM_1_S1_P0_eHcn4_1_ATACseq_SRR8368605_peak_64702	58	.	3.57677	7.51782	5.82803	169
chr19	10733599	10733967	GSE124336_Fernandez_2019_GSM3529864_P0PM_1_S1_P0_eHcn4_1_ATACseq_SRR8368605_peak_64703	196	.	6.50323	21.6155	19.651	239
chr19	10759454	10759499	GSE124336_Fernandez_2019_GSM3529864_P0PM_1_S1_P0_eHcn4_1_ATACseq_SRR8368605_peak_64705	40	.	3.08903	5.66944	4.04416	175
chr19	10759806	10761037	GSE124336_Fernandez_2019_GSM3529864_P0PM_1_S1_P0_eHcn4_1_ATACseq_SRR8368605_peak_64706	1941	.	28.6142	197.231	194.124	647
chr19	10768519	10768816	GSE124336_Fernandez_2019_GSM3529864_P0PM_1_S1_P0_eHcn4_1_ATACseq_SRR8368605_peak_64707	1509	.	23.8994	153.813	150.945	1612
chr19	10768977	10770510	GSE124336_Fernandez_2019_GSM3529864_P0PM_1_S1_P0_eHcn4_1_ATACseq_SRR8368605_peak_64707	1509	.	23.8994	153.813	150.945	1612
chr19	10781612	10781936	GSE124336_Fernandez_2019_GSM3529864_P0PM_1_S1_P0_eHcn4_1_ATACseq_SRR8368605_peak_64708	435	.	10.4052	45.7446	43.5294	184
chr19	10831508	10831755	GSE124336_Fernandez_2019_GSM3529864_P0PM_1_S1_P0_eHcn4_1_ATACseq_SRR8368605_peak_64709	260	.	7.64129	28.1424	26.0965	269
chr19	10832169	10832358	GSE124336_Fernandez_2019_GSM3529864_P0PM_1_S1_P0_eHcn4_1_ATACseq_SRR8368605_peak_64710	58	.	3.57677	7.51782	5.82803	138
chr19	10868592	10870191	GSE124336_Fernandez_2019_GSM3529864_P0PM_1_S1_P0_eHcn4_1_ATACseq_SRR8368605_peak_64711	1423	.	22.9239	145.125	142.303	1204
chr19	10880041	10882278	GSE124336_Fernandez_2019_GSM3529864_P0PM_1_S1_P0_eHcn4_1_ATACseq_SRR8368605_peak_64712	2204	.	31.3781	223.669	220.402	1924
chr19	10894714	10897587	GSE124336_Fernandez_2019_GSM3529864_P0PM_1_S1_P0_eHcn4_1_ATACseq_SRR8368605_peak_64713	3261	.	41.9458	330.32	326.194	583
chr19	10900199	10900881	GSE124336_Fernandez_2019_GSM3529864_P0PM_1_S1_P0_eHcn4_1_ATACseq_SRR8368605_peak_64714	1408	.	22.7613	143.688	140.873	670
chr19	10905307	10906094	GSE124336_Fernandez_2019_GSM3529864_P0PM_1_S1_P0_eHcn4_1_ATACseq_SRR8368605_peak_64716	350	.	9.10452	37.1828	35.0435	132
chr19	10907853	10908433	GSE124336_Fernandez_2019_GSM3529864_P0PM_1_S1_P0_eHcn4_1_ATACseq_SRR8368605_peak_64718	701	.	14.1445	72.6015	70.1917	460
chr19	10908802	10909939	GSE124336_Fernandez_2019_GSM3529864_P0PM_1_S1_P0_eHcn4_1_ATACseq_SRR8368605_peak_64719	1156	.	19.8348	118.364	115.687	799
chr19	10914094	10915303	GSE124336_Fernandez_2019_GSM3529864_P0PM_1_S1_P0_eHcn4_1_ATACseq_SRR8368605_peak_64720	1267	.	21.1355	129.487	126.749	567
chr19	10926507	10926851	GSE124336_Fernandez_2019_GSM3529864_P0PM_1_S1_P0_eHcn4_1_ATACseq_SRR8368605_peak_64721	84	.	4.2271	10.2428	8.4787	62
chr19	10940420	10941254	GSE124336_Fernandez_2019_GSM3529864_P0PM_1_S1_P0_eHcn4_1_ATACseq_SRR8368605_peak_64722	513	.	11.5432	53.5914	51.3139	277
chr19	10949048	10949484	GSE124336_Fernandez_2019_GSM3529864_P0PM_1_S1_P0_eHcn4_1_ATACseq_SRR8368605_peak_64724	1987	.	29.1019	201.847	198.713	284
chr19	10949615	10949817	GSE124336_Fernandez_2019_GSM3529864_P0PM_1_S1_P0_eHcn4_1_ATACseq_SRR8368605_peak_64724	1987	.	29.1019	201.847	198.713	284
chr19	10951830	10952853	GSE124336_Fernandez_2019_GSM3529864_P0PM_1_S1_P0_eHcn4_1_ATACseq_SRR8368605_peak_64726	1021	.	18.209	104.782	102.18	393
chr19	10979154	10980035	GSE124336_Fernandez_2019_GSM3529864_P0PM_1_S1_P0_eHcn4_1_ATACseq_SRR8368605_peak_64728	340	.	8.94193	36.1457	34.0163	776
chr19	11044846	11045582	GSE124336_Fernandez_2019_GSM3529864_P0PM_1_S1_P0_eHcn4_1_ATACseq_SRR8368605_peak_64729	629	.	13.169	65.3102	62.9485	325
chr19	11116846	11117017	GSE124336_Fernandez_2019_GSM3529864_P0PM_1_S1_P0_eHcn4_1_ATACseq_SRR8368605_peak_64730	99	.	4.55226	11.7044	9.90704	47
chr19	11121055	11121755	GSE124336_Fernandez_2019_GSM3529864_P0PM_1_S1_P0_eHcn4_1_ATACseq_SRR8368605_peak_64731	232	.	7.15355	25.2865	23.2744	265
chr19	11293024	11293824	GSE124336_Fernandez_2019_GSM3529864_P0PM_1_S1_P0_eHcn4_1_ATACseq_SRR8368605_peak_64732	260	.	7.64129	28.1424	26.0965	444
chr19	11575100	11575339	GSE124336_Fernandez_2019_GSM3529864_P0PM_1_S1_P0_eHcn4_1_ATACseq_SRR8368605_peak_64733	179	.	6.17806	19.843	17.9035	120
chr19	11602122	11602286	GSE124336_Fernandez_2019_GSM3529864_P0PM_1_S1_P0_eHcn4_1_ATACseq_SRR8368605_peak_64734	270	.	7.80387	29.1128	27.056	165
chr19	11611568	11611874	GSE124336_Fernandez_2019_GSM3529864_P0PM_1_S1_P0_eHcn4_1_ATACseq_SRR8368605_peak_64736	413	.	10.08	43.5617	41.3648	179
chr19	11751150	11751367	GSE124336_Fernandez_2019_GSM3529864_P0PM_1_S1_P0_eHcn4_1_ATACseq_SRR8368605_peak_64737	58	.	3.57677	7.51782	5.82803	71
chr19	11770132	11770965	GSE124336_Fernandez_2019_GSM3529864_P0PM_1_S1_P0_eHcn4_1_ATACseq_SRR8368605_peak_64738	738	.	14.6323	76.3149	73.8813	297
chr19	11777358	11777673	GSE124336_Fernandez_2019_GSM3529864_P0PM_1_S1_P0_eHcn4_1_ATACseq_SRR8368605_peak_64739	350	.	9.10452	37.1828	35.0435	263
chr19	11817717	11819180	GSE124336_Fernandez_2019_GSM3529864_P0PM_1_S1_P0_eHcn4_1_ATACseq_SRR8368605_peak_64742	232	.	7.15355	25.2865	23.2744	1293
chr19	11819815	11820094	GSE124336_Fernandez_2019_GSM3529864_P0PM_1_S1_P0_eHcn4_1_ATACseq_SRR8368605_peak_64743	435	.	10.4052	45.7446	43.5294	457
chr19	11911424	11913318	GSE124336_Fernandez_2019_GSM3529864_P0PM_1_S1_P0_eHcn4_1_ATACseq_SRR8368605_peak_64744	2796	.	37.3935	283.386	279.687	826
chr19	11915754	11916297	GSE124336_Fernandez_2019_GSM3529864_P0PM_1_S1_P0_eHcn4_1_ATACseq_SRR8368605_peak_64745	751	.	14.7948	77.5624	75.1208	403
chr19	11955290	11955541	GSE124336_Fernandez_2019_GSM3529864_P0PM_1_S1_P0_eHcn4_1_ATACseq_SRR8368605_peak_64746	91	.	4.38968	10.9658	9.1848	95
chr19	11964952	11965948	GSE124336_Fernandez_2019_GSM3529864_P0PM_1_S1_P0_eHcn4_1_ATACseq_SRR8368605_peak_64747	3861	.	47.6361	390.827	386.152	723
chr19	11966143	11966968	GSE124336_Fernandez_2019_GSM3529864_P0PM_1_S1_P0_eHcn4_1_ATACseq_SRR8368605_peak_64747	3861	.	47.6361	390.827	386.152	723
chr19	11969218	11970652	GSE124336_Fernandez_2019_GSM3529864_P0PM_1_S1_P0_eHcn4_1_ATACseq_SRR8368605_peak_64749	2764	.	37.0684	280.088	276.416	763
chr19	11971570	11971794	GSE124336_Fernandez_2019_GSM3529864_P0PM_1_S1_P0_eHcn4_1_ATACseq_SRR8368605_peak_64750	106	.	4.71484	12.4579	10.6448	131
chr19	11972092	11972260	GSE124336_Fernandez_2019_GSM3529864_P0PM_1_S1_P0_eHcn4_1_ATACseq_SRR8368605_peak_64751	19	.	2.43871	3.51174	1.99142	154
chr19	11976380	11976798	GSE124336_Fernandez_2019_GSM3529864_P0PM_1_S1_P0_eHcn4_1_ATACseq_SRR8368605_peak_64753	106	.	4.71484	12.4579	10.6448	367
chr19	11977343	11978002	GSE124336_Fernandez_2019_GSM3529864_P0PM_1_S1_P0_eHcn4_1_ATACseq_SRR8368605_peak_64754	319	.	8.61677	34.0951	31.9858	277
chr19	12002168	12002443	GSE124336_Fernandez_2019_GSM3529864_P0PM_1_S1_P0_eHcn4_1_ATACseq_SRR8368605_peak_64755	91	.	4.38968	10.9658	9.1848	216
chr19	12004662	12004821	GSE124336_Fernandez_2019_GSM3529864_P0PM_1_S1_P0_eHcn4_1_ATACseq_SRR8368605_peak_64756	1323	.	21.7858	135.128	132.36	915
chr19	12005306	12006804	GSE124336_Fernandez_2019_GSM3529864_P0PM_1_S1_P0_eHcn4_1_ATACseq_SRR8368605_peak_64756	1323	.	21.7858	135.128	132.36	915
chr19	12007587	12008073	GSE124336_Fernandez_2019_GSM3529864_P0PM_1_S1_P0_eHcn4_1_ATACseq_SRR8368605_peak_64757	714	.	14.3071	73.8345	71.4166	323
chr19	12009330	12012883	GSE124336_Fernandez_2019_GSM3529864_P0PM_1_S1_P0_eHcn4_1_ATACseq_SRR8368605_peak_64758	1730	.	26.3381	175.989	173.002	2506
chr19	12013318	12013605	GSE124336_Fernandez_2019_GSM3529864_P0PM_1_S1_P0_eHcn4_1_ATACseq_SRR8368605_peak_64759	137	.	5.36516	15.6128	13.7404	128
chr19	12433155	12433346	GSE124336_Fernandez_2019_GSM3529864_P0PM_1_S1_P0_eHcn4_1_ATACseq_SRR8368605_peak_64760	106	.	4.71484	12.4579	10.6448	85
chr19	12435204	12435441	GSE124336_Fernandez_2019_GSM3529864_P0PM_1_S1_P0_eHcn4_1_ATACseq_SRR8368605_peak_64761	71	.	3.90194	8.84557	7.1172	147
chr19	12466288	12466508	GSE124336_Fernandez_2019_GSM3529864_P0PM_1_S1_P0_eHcn4_1_ATACseq_SRR8368605_peak_64762	413	.	10.08	43.5617	41.3648	162
chr19	12475307	12475857	GSE124336_Fernandez_2019_GSM3529864_P0PM_1_S1_P0_eHcn4_1_ATACseq_SRR8368605_peak_64763	1670	.	25.6877	170.014	167.06	279
chr19	12483905	12484421	GSE124336_Fernandez_2019_GSM3529864_P0PM_1_S1_P0_eHcn4_1_ATACseq_SRR8368605_peak_64764	153	.	5.69032	17.2689	15.3688	543
chr19	12487143	12487342	GSE124336_Fernandez_2019_GSM3529864_P0PM_1_S1_P0_eHcn4_1_ATACseq_SRR8368605_peak_64765	15	.	2.27613	3.0349	1.54584	17
chr19	12500911	12502287	GSE124336_Fernandez_2019_GSM3529864_P0PM_1_S1_P0_eHcn4_1_ATACseq_SRR8368605_peak_64766	839	.	15.9329	86.4245	83.9283	816
chr19	12517906	12518637	GSE124336_Fernandez_2019_GSM3529864_P0PM_1_S1_P0_eHcn4_1_ATACseq_SRR8368605_peak_64767	381	.	9.59226	40.3395	38.171	114
chr19	12573085	12574160	GSE124336_Fernandez_2019_GSM3529864_P0PM_1_S1_P0_eHcn4_1_ATACseq_SRR8368605_peak_64768	1048	.	18.5342	107.469	104.851	338
chr19	12584767	12584947	GSE124336_Fernandez_2019_GSM3529864_P0PM_1_S1_P0_eHcn4_1_ATACseq_SRR8368605_peak_64769	58	.	3.57677	7.51782	5.82803	111
chr19	12586763	12587320	GSE124336_Fernandez_2019_GSM3529864_P0PM_1_S1_P0_eHcn4_1_ATACseq_SRR8368605_peak_64771	205	.	6.66581	22.5179	20.5412	120
chr19	12591991	12592188	GSE124336_Fernandez_2019_GSM3529864_P0PM_1_S1_P0_eHcn4_1_ATACseq_SRR8368605_peak_64772	942	.	17.2335	96.8162	94.259	217
chr19	12595416	12596607	GSE124336_Fernandez_2019_GSM3529864_P0PM_1_S1_P0_eHcn4_1_ATACseq_SRR8368605_peak_64773	813	.	15.6077	83.8697	81.389	229
chr19	12713217	12713705	GSE124336_Fernandez_2019_GSM3529864_P0PM_1_S1_P0_eHcn4_1_ATACseq_SRR8368605_peak_64774	435	.	10.4052	45.7446	43.5294	454
chr19	12765517	12765750	GSE124336_Fernandez_2019_GSM3529864_P0PM_1_S1_P0_eHcn4_1_ATACseq_SRR8368605_peak_64775	113	.	4.87742	13.226	11.3974	388
chr19	12794551	12797402	GSE124336_Fernandez_2019_GSM3529864_P0PM_1_S1_P0_eHcn4_1_ATACseq_SRR8368605_peak_64776	3144	.	40.8077	318.457	314.447	2258
chr19	14165680	14166392	GSE124336_Fernandez_2019_GSM3529864_P0PM_1_S1_P0_eHcn4_1_ATACseq_SRR8368605_peak_64778	1880	.	27.9639	191.111	188.039	348
chr19	14224872	14225560	GSE124336_Fernandez_2019_GSM3529864_P0PM_1_S1_P0_eHcn4_1_ATACseq_SRR8368605_peak_64779	1700	.	26.0129	172.996	170.026	429
chr19	14225942	14225959	GSE124336_Fernandez_2019_GSM3529864_P0PM_1_S1_P0_eHcn4_1_ATACseq_SRR8368605_peak_64779	1700	.	26.0129	172.996	170.026	429
chr19	14226476	14226837	GSE124336_Fernandez_2019_GSM3529864_P0PM_1_S1_P0_eHcn4_1_ATACseq_SRR8368605_peak_64780	214	.	6.82839	23.4307	21.442	287
chr19	14240172	14241032	GSE124336_Fernandez_2019_GSM3529864_P0PM_1_S1_P0_eHcn4_1_ATACseq_SRR8368605_peak_64781	738	.	14.6323	76.3149	73.8813	597
chr19	14246908	14248369	GSE124336_Fernandez_2019_GSM3529864_P0PM_1_S1_P0_eHcn4_1_ATACseq_SRR8368605_peak_64782	826	.	15.7703	85.1449	82.6564	1281
chr19	14340914	14341094	GSE124336_Fernandez_2019_GSM3529864_P0PM_1_S1_P0_eHcn4_1_ATACseq_SRR8368605_peak_64783	113	.	4.87742	13.226	11.3974	247
chr19	14390275	14390665	GSE124336_Fernandez_2019_GSM3529864_P0PM_1_S1_P0_eHcn4_1_ATACseq_SRR8368605_peak_64784	232	.	7.15355	25.2865	23.2744	140
chr19	14406445	14406925	GSE124336_Fernandez_2019_GSM3529864_P0PM_1_S1_P0_eHcn4_1_ATACseq_SRR8368605_peak_64785	319	.	8.61677	34.0951	31.9858	293
chr19	14435676	14435947	GSE124336_Fernandez_2019_GSM3529864_P0PM_1_S1_P0_eHcn4_1_ATACseq_SRR8368605_peak_64786	137	.	5.36516	15.6128	13.7404	229
chr19	14595499	14595855	GSE124336_Fernandez_2019_GSM3529864_P0PM_1_S1_P0_eHcn4_1_ATACseq_SRR8368605_peak_64790	71	.	3.90194	8.84557	7.1172	267
chr19	14596736	14599341	GSE124336_Fernandez_2019_GSM3529864_P0PM_1_S1_P0_eHcn4_1_ATACseq_SRR8368605_peak_64791	4554	.	53.9768	460.38	455.471	1608
chr19	14772543	14773344	GSE124336_Fernandez_2019_GSM3529864_P0PM_1_S1_P0_eHcn4_1_ATACseq_SRR8368605_peak_64792	513	.	11.5432	53.5914	51.3139	726
chr19	14801820	14802040	GSE124336_Fernandez_2019_GSM3529864_P0PM_1_S1_P0_eHcn4_1_ATACseq_SRR8368605_peak_64793	402	.	9.91742	42.4805	40.2931	215
chr19	14890696	14890951	GSE124336_Fernandez_2019_GSM3529864_P0PM_1_S1_P0_eHcn4_1_ATACseq_SRR8368605_peak_64795	84	.	4.2271	10.2428	8.4787	48
chr19	14956305	14956979	GSE124336_Fernandez_2019_GSM3529864_P0PM_1_S1_P0_eHcn4_1_ATACseq_SRR8368605_peak_64796	726	.	14.4697	75.0723	72.6466	282
chr19	15035712	15035855	GSE124336_Fernandez_2019_GSM3529864_P0PM_1_S1_P0_eHcn4_1_ATACseq_SRR8368605_peak_64797	223	.	6.99097	24.3536	22.3531	80
chr19	15047825	15048294	GSE124336_Fernandez_2019_GSM3529864_P0PM_1_S1_P0_eHcn4_1_ATACseq_SRR8368605_peak_64798	205	.	6.66581	22.5179	20.5412	366
chr19	15296414	15296877	GSE124336_Fernandez_2019_GSM3529864_P0PM_1_S1_P0_eHcn4_1_ATACseq_SRR8368605_peak_64799	424	.	10.2426	44.6497	42.4436	254
chr19	15379250	15379660	GSE124336_Fernandez_2019_GSM3529864_P0PM_1_S1_P0_eHcn4_1_ATACseq_SRR8368605_peak_64801	223	.	6.99097	24.3536	22.3531	196
chr19	15457466	15458023	GSE124336_Fernandez_2019_GSM3529864_P0PM_1_S1_P0_eHcn4_1_ATACseq_SRR8368605_peak_64802	137	.	5.36516	15.6128	13.7404	486
chr19	15491113	15491306	GSE124336_Fernandez_2019_GSM3529864_P0PM_1_S1_P0_eHcn4_1_ATACseq_SRR8368605_peak_64804	52	.	3.41419	6.88177	5.21244	205
chr19	15516869	15517164	GSE124336_Fernandez_2019_GSM3529864_P0PM_1_S1_P0_eHcn4_1_ATACseq_SRR8368605_peak_64806	91	.	4.38968	10.9658	9.1848	385
chr19	15585581	15585781	GSE124336_Fernandez_2019_GSM3529864_P0PM_1_S1_P0_eHcn4_1_ATACseq_SRR8368605_peak_64807	34	.	2.92645	5.09501	3.49355	76
chr19	15614999	15615128	GSE124336_Fernandez_2019_GSM3529864_P0PM_1_S1_P0_eHcn4_1_ATACseq_SRR8368605_peak_64808	64	.	3.73935	8.17267	6.46315	66
chr19	15617650	15617776	GSE124336_Fernandez_2019_GSM3529864_P0PM_1_S1_P0_eHcn4_1_ATACseq_SRR8368605_peak_64809	153	.	5.69032	17.2689	15.3688	181
chr19	15629063	15629293	GSE124336_Fernandez_2019_GSM3529864_P0PM_1_S1_P0_eHcn4_1_ATACseq_SRR8368605_peak_64810	179	.	6.17806	19.843	17.9035	92
chr19	15644946	15645062	GSE124336_Fernandez_2019_GSM3529864_P0PM_1_S1_P0_eHcn4_1_ATACseq_SRR8368605_peak_64811	52	.	3.41419	6.88177	5.21244	165
chr19	15801904	15802289	GSE124336_Fernandez_2019_GSM3529864_P0PM_1_S1_P0_eHcn4_1_ATACseq_SRR8368605_peak_64813	582	.	12.5187	60.5549	58.2263	124
chr19	15837815	15838170	GSE124336_Fernandez_2019_GSM3529864_P0PM_1_S1_P0_eHcn4_1_ATACseq_SRR8368605_peak_64815	319	.	8.61677	34.0951	31.9858	296
chr19	15904767	15905165	GSE124336_Fernandez_2019_GSM3529864_P0PM_1_S1_P0_eHcn4_1_ATACseq_SRR8368605_peak_64816	413	.	10.08	43.5617	41.3648	250
chr19	15910457	15910475	GSE124336_Fernandez_2019_GSM3529864_P0PM_1_S1_P0_eHcn4_1_ATACseq_SRR8368605_peak_64817	1253	.	20.9729	128.084	125.354	722
chr19	15910601	15911767	GSE124336_Fernandez_2019_GSM3529864_P0PM_1_S1_P0_eHcn4_1_ATACseq_SRR8368605_peak_64817	1253	.	20.9729	128.084	125.354	722
chr19	15923372	15926241	GSE124336_Fernandez_2019_GSM3529864_P0PM_1_S1_P0_eHcn4_1_ATACseq_SRR8368605_peak_64818	1423	.	22.9239	145.125	142.303	1719
chr19	15965161	15965391	GSE124336_Fernandez_2019_GSM3529864_P0PM_1_S1_P0_eHcn4_1_ATACseq_SRR8368605_peak_64819	593	.	12.6813	61.7355	59.3985	118
chr19	15981917	15982294	GSE124336_Fernandez_2019_GSM3529864_P0PM_1_S1_P0_eHcn4_1_ATACseq_SRR8368605_peak_64820	593	.	12.6813	61.7355	59.3985	212
chr19	15984422	15985330	GSE124336_Fernandez_2019_GSM3529864_P0PM_1_S1_P0_eHcn4_1_ATACseq_SRR8368605_peak_64821	2172	.	31.0529	220.524	217.277	608
chr19	15997114	15997402	GSE124336_Fernandez_2019_GSM3529864_P0PM_1_S1_P0_eHcn4_1_ATACseq_SRR8368605_peak_64822	71	.	3.90194	8.84557	7.1172	78
chr19	15998162	15998440	GSE124336_Fernandez_2019_GSM3529864_P0PM_1_S1_P0_eHcn4_1_ATACseq_SRR8368605_peak_64823	170	.	6.01548	18.9734	17.0468	202
chr19	16028929	16029778	GSE124336_Fernandez_2019_GSM3529864_P0PM_1_S1_P0_eHcn4_1_ATACseq_SRR8368605_peak_64824	402	.	9.91742	42.4805	40.2931	420
chr19	16063543	16063711	GSE124336_Fernandez_2019_GSM3529864_P0PM_1_S1_P0_eHcn4_1_ATACseq_SRR8368605_peak_64826	788	.	15.2826	81.333	78.8679	600
chr19	16063861	16064531	GSE124336_Fernandez_2019_GSM3529864_P0PM_1_S1_P0_eHcn4_1_ATACseq_SRR8368605_peak_64826	788	.	15.2826	81.333	78.8679	600
chr19	16113228	16113647	GSE124336_Fernandez_2019_GSM3529864_P0PM_1_S1_P0_eHcn4_1_ATACseq_SRR8368605_peak_64827	839	.	15.9329	86.4245	83.9283	233
chr19	16131912	16134383	GSE124336_Fernandez_2019_GSM3529864_P0PM_1_S1_P0_eHcn4_1_ATACseq_SRR8368605_peak_64828	1670	.	25.6877	170.014	167.06	627
chr19	16141140	16141141	GSE124336_Fernandez_2019_GSM3529864_P0PM_1_S1_P0_eHcn4_1_ATACseq_SRR8368605_peak_64831	64	.	3.73935	8.17267	6.46315	46
chr19	16141938	16142162	GSE124336_Fernandez_2019_GSM3529864_P0PM_1_S1_P0_eHcn4_1_ATACseq_SRR8368605_peak_64832	214	.	6.82839	23.4307	21.442	322
chr19	16150377	16151160	GSE124336_Fernandez_2019_GSM3529864_P0PM_1_S1_P0_eHcn4_1_ATACseq_SRR8368605_peak_64834	196	.	6.50323	21.6155	19.651	91
chr19	16154657	16154790	GSE124336_Fernandez_2019_GSM3529864_P0PM_1_S1_P0_eHcn4_1_ATACseq_SRR8368605_peak_64835	1021	.	18.209	104.782	102.18	704
chr19	16155194	16155711	GSE124336_Fernandez_2019_GSM3529864_P0PM_1_S1_P0_eHcn4_1_ATACseq_SRR8368605_peak_64835	1021	.	18.209	104.782	102.18	704
chr19	16156100	16156251	GSE124336_Fernandez_2019_GSM3529864_P0PM_1_S1_P0_eHcn4_1_ATACseq_SRR8368605_peak_64835	1021	.	18.209	104.782	102.18	704
chr19	16160753	16161709	GSE124336_Fernandez_2019_GSM3529864_P0PM_1_S1_P0_eHcn4_1_ATACseq_SRR8368605_peak_64836	1102	.	19.1845	112.887	110.24	278
chr19	16168305	16168501	GSE124336_Fernandez_2019_GSM3529864_P0PM_1_S1_P0_eHcn4_1_ATACseq_SRR8368605_peak_64838	106	.	4.71484	12.4579	10.6448	703
chr19	16168661	16169184	GSE124336_Fernandez_2019_GSM3529864_P0PM_1_S1_P0_eHcn4_1_ATACseq_SRR8368605_peak_64838	106	.	4.71484	12.4579	10.6448	703
chr19	16173508	16173941	GSE124336_Fernandez_2019_GSM3529864_P0PM_1_S1_P0_eHcn4_1_ATACseq_SRR8368605_peak_64839	214	.	6.82839	23.4307	21.442	356
chr19	16176400	16177087	GSE124336_Fernandez_2019_GSM3529864_P0PM_1_S1_P0_eHcn4_1_ATACseq_SRR8368605_peak_64840	232	.	7.15355	25.2865	23.2744	325
chr19	16180212	16180383	GSE124336_Fernandez_2019_GSM3529864_P0PM_1_S1_P0_eHcn4_1_ATACseq_SRR8368605_peak_64841	162	.	5.8529	18.1152	16.2017	153
chr19	16181288	16181594	GSE124336_Fernandez_2019_GSM3529864_P0PM_1_S1_P0_eHcn4_1_ATACseq_SRR8368605_peak_64842	468	.	10.8929	49.0692	46.8268	188
chr19	16182112	16182335	GSE124336_Fernandez_2019_GSM3529864_P0PM_1_S1_P0_eHcn4_1_ATACseq_SRR8368605_peak_64843	58	.	3.57677	7.51782	5.82803	291
chr19	16198327	16198509	GSE124336_Fernandez_2019_GSM3529864_P0PM_1_S1_P0_eHcn4_1_ATACseq_SRR8368605_peak_64844	77	.	4.06452	9.53581	7.78926	100
chr19	16204171	16204363	GSE124336_Fernandez_2019_GSM3529864_P0PM_1_S1_P0_eHcn4_1_ATACseq_SRR8368605_peak_64845	242	.	7.31613	26.229	24.2054	143
chr19	16222599	16222828	GSE124336_Fernandez_2019_GSM3529864_P0PM_1_S1_P0_eHcn4_1_ATACseq_SRR8368605_peak_64847	153	.	5.69032	17.2689	15.3688	88
chr19	16230205	16230677	GSE124336_Fernandez_2019_GSM3529864_P0PM_1_S1_P0_eHcn4_1_ATACseq_SRR8368605_peak_64848	468	.	10.8929	49.0692	46.8268	403
chr19	16249247	16249420	GSE124336_Fernandez_2019_GSM3529864_P0PM_1_S1_P0_eHcn4_1_ATACseq_SRR8368605_peak_64850	58	.	3.57677	7.51782	5.82803	37
chr19	16261000	16261306	GSE124336_Fernandez_2019_GSM3529864_P0PM_1_S1_P0_eHcn4_1_ATACseq_SRR8368605_peak_64851	457	.	10.7303	47.9544	45.721	222
chr19	16284822	16285525	GSE124336_Fernandez_2019_GSM3529864_P0PM_1_S1_P0_eHcn4_1_ATACseq_SRR8368605_peak_64853	179	.	6.17806	19.843	17.9035	277
chr19	16286662	16287038	GSE124336_Fernandez_2019_GSM3529864_P0PM_1_S1_P0_eHcn4_1_ATACseq_SRR8368605_peak_64854	58	.	3.57677	7.51782	5.82803	53
chr19	16313161	16313321	GSE124336_Fernandez_2019_GSM3529864_P0PM_1_S1_P0_eHcn4_1_ATACseq_SRR8368605_peak_64855	129	.	5.20258	14.8039	12.9457	105
chr19	16326093	16326447	GSE124336_Fernandez_2019_GSM3529864_P0PM_1_S1_P0_eHcn4_1_ATACseq_SRR8368605_peak_64856	58	.	3.57677	7.51782	5.82803	69
chr19	16326599	16326757	GSE124336_Fernandez_2019_GSM3529864_P0PM_1_S1_P0_eHcn4_1_ATACseq_SRR8368605_peak_64857	91	.	4.38968	10.9658	9.1848	65
chr19	16329285	16329310	GSE124336_Fernandez_2019_GSM3529864_P0PM_1_S1_P0_eHcn4_1_ATACseq_SRR8368605_peak_64859	34	.	2.92645	5.09501	3.49355	108
chr19	16330193	16330529	GSE124336_Fernandez_2019_GSM3529864_P0PM_1_S1_P0_eHcn4_1_ATACseq_SRR8368605_peak_64860	329	.	8.77935	35.1165	32.997	127
chr19	16358888	16359183	GSE124336_Fernandez_2019_GSM3529864_P0PM_1_S1_P0_eHcn4_1_ATACseq_SRR8368605_peak_64861	424	.	10.2426	44.6497	42.4436	227
chr19	16366302	16366803	GSE124336_Fernandez_2019_GSM3529864_P0PM_1_S1_P0_eHcn4_1_ATACseq_SRR8368605_peak_64862	71	.	3.90194	8.84557	7.1172	242
chr19	16384956	16385234	GSE124336_Fernandez_2019_GSM3529864_P0PM_1_S1_P0_eHcn4_1_ATACseq_SRR8368605_peak_64864	58	.	3.57677	7.51782	5.82803	221
chr19	16434986	16436179	GSE124336_Fernandez_2019_GSM3529864_P0PM_1_S1_P0_eHcn4_1_ATACseq_SRR8368605_peak_64866	290	.	8.12903	31.0802	29.0019	700
chr19	16436580	16436816	GSE124336_Fernandez_2019_GSM3529864_P0PM_1_S1_P0_eHcn4_1_ATACseq_SRR8368605_peak_64867	52	.	3.41419	6.88177	5.21244	162
chr19	16439378	16439648	GSE124336_Fernandez_2019_GSM3529864_P0PM_1_S1_P0_eHcn4_1_ATACseq_SRR8368605_peak_64868	129	.	5.20258	14.8039	12.9457	264
chr19	16502829	16503000	GSE124336_Fernandez_2019_GSM3529864_P0PM_1_S1_P0_eHcn4_1_ATACseq_SRR8368605_peak_64869	113	.	4.87742	13.226	11.3974	89
chr19	16518655	16518889	GSE124336_Fernandez_2019_GSM3529864_P0PM_1_S1_P0_eHcn4_1_ATACseq_SRR8368605_peak_64870	84	.	4.2271	10.2428	8.4787	112
chr19	16543721	16543974	GSE124336_Fernandez_2019_GSM3529864_P0PM_1_S1_P0_eHcn4_1_ATACseq_SRR8368605_peak_64871	214	.	6.82839	23.4307	21.442	79
chr19	16598991	16599028	GSE124336_Fernandez_2019_GSM3529864_P0PM_1_S1_P0_eHcn4_1_ATACseq_SRR8368605_peak_64872	424	.	10.2426	44.6497	42.4436	459
chr19	16599257	16599714	GSE124336_Fernandez_2019_GSM3529864_P0PM_1_S1_P0_eHcn4_1_ATACseq_SRR8368605_peak_64872	424	.	10.2426	44.6497	42.4436	459
chr19	16608181	16609307	GSE124336_Fernandez_2019_GSM3529864_P0PM_1_S1_P0_eHcn4_1_ATACseq_SRR8368605_peak_64873	251	.	7.47871	27.181	25.1463	628
chr19	16779342	16779581	GSE124336_Fernandez_2019_GSM3529864_P0PM_1_S1_P0_eHcn4_1_ATACseq_SRR8368605_peak_64874	52	.	3.41419	6.88177	5.21244	50
chr19	16780163	16781788	GSE124336_Fernandez_2019_GSM3529864_P0PM_1_S1_P0_eHcn4_1_ATACseq_SRR8368605_peak_64875	2204	.	31.3781	223.669	220.402	1290
chr19	16868424	16869031	GSE124336_Fernandez_2019_GSM3529864_P0PM_1_S1_P0_eHcn4_1_ATACseq_SRR8368605_peak_64876	1423	.	22.9239	145.125	142.303	405
chr19	16872281	16872912	GSE124336_Fernandez_2019_GSM3529864_P0PM_1_S1_P0_eHcn4_1_ATACseq_SRR8368605_peak_64877	162	.	5.8529	18.1152	16.2017	173
chr19	16873363	16874126	GSE124336_Fernandez_2019_GSM3529864_P0PM_1_S1_P0_eHcn4_1_ATACseq_SRR8368605_peak_64878	99	.	4.55226	11.7044	9.90704	1115
chr19	16874278	16874783	GSE124336_Fernandez_2019_GSM3529864_P0PM_1_S1_P0_eHcn4_1_ATACseq_SRR8368605_peak_64878	99	.	4.55226	11.7044	9.90704	1115
chr19	16876539	16876729	GSE124336_Fernandez_2019_GSM3529864_P0PM_1_S1_P0_eHcn4_1_ATACseq_SRR8368605_peak_64879	77	.	4.06452	9.53581	7.78926	593
chr19	16955538	16956756	GSE124336_Fernandez_2019_GSM3529864_P0PM_1_S1_P0_eHcn4_1_ATACseq_SRR8368605_peak_64880	2393	.	33.329	242.726	239.333	633
chr19	16959563	16959918	GSE124336_Fernandez_2019_GSM3529864_P0PM_1_S1_P0_eHcn4_1_ATACseq_SRR8368605_peak_64881	162	.	5.8529	18.1152	16.2017	421
chr19	17004950	17005336	GSE124336_Fernandez_2019_GSM3529864_P0PM_1_S1_P0_eHcn4_1_ATACseq_SRR8368605_peak_64883	129	.	5.20258	14.8039	12.9457	370
chr19	17011544	17011760	GSE124336_Fernandez_2019_GSM3529864_P0PM_1_S1_P0_eHcn4_1_ATACseq_SRR8368605_peak_64884	34	.	2.92645	5.09501	3.49355	319
chr19	17136556	17137299	GSE124336_Fernandez_2019_GSM3529864_P0PM_1_S1_P0_eHcn4_1_ATACseq_SRR8368605_peak_64886	1143	.	19.6723	116.99	114.32	266
chr19	17159754	17159980	GSE124336_Fernandez_2019_GSM3529864_P0PM_1_S1_P0_eHcn4_1_ATACseq_SRR8368605_peak_64887	52	.	3.41419	6.88177	5.21244	237
chr19	17163397	17163957	GSE124336_Fernandez_2019_GSM3529864_P0PM_1_S1_P0_eHcn4_1_ATACseq_SRR8368605_peak_64888	1670	.	25.6877	170.014	167.06	314
chr19	17166132	17166653	GSE124336_Fernandez_2019_GSM3529864_P0PM_1_S1_P0_eHcn4_1_ATACseq_SRR8368605_peak_64889	187	.	6.34064	20.7238	18.7717	214
chr19	17180336	17181069	GSE124336_Fernandez_2019_GSM3529864_P0PM_1_S1_P0_eHcn4_1_ATACseq_SRR8368605_peak_64890	1655	.	25.5252	168.528	165.581	391
chr19	17181664	17181784	GSE124336_Fernandez_2019_GSM3529864_P0PM_1_S1_P0_eHcn4_1_ATACseq_SRR8368605_peak_64891	260	.	7.64129	28.1424	26.0965	1036
chr19	17182264	17183216	GSE124336_Fernandez_2019_GSM3529864_P0PM_1_S1_P0_eHcn4_1_ATACseq_SRR8368605_peak_64891	260	.	7.64129	28.1424	26.0965	1036
chr19	17199127	17199404	GSE124336_Fernandez_2019_GSM3529864_P0PM_1_S1_P0_eHcn4_1_ATACseq_SRR8368605_peak_64892	113	.	4.87742	13.226	11.3974	115
chr19	17214610	17215101	GSE124336_Fernandez_2019_GSM3529864_P0PM_1_S1_P0_eHcn4_1_ATACseq_SRR8368605_peak_64893	214	.	6.82839	23.4307	21.442	420
chr19	17219095	17219567	GSE124336_Fernandez_2019_GSM3529864_P0PM_1_S1_P0_eHcn4_1_ATACseq_SRR8368605_peak_64894	223	.	6.99097	24.3536	22.3531	254
chr19	17229879	17230255	GSE124336_Fernandez_2019_GSM3529864_P0PM_1_S1_P0_eHcn4_1_ATACseq_SRR8368605_peak_64895	435	.	10.4052	45.7446	43.5294	362
chr19	17240390	17241026	GSE124336_Fernandez_2019_GSM3529864_P0PM_1_S1_P0_eHcn4_1_ATACseq_SRR8368605_peak_64896	726	.	14.4697	75.0723	72.6466	466
chr19	17257298	17257360	GSE124336_Fernandez_2019_GSM3529864_P0PM_1_S1_P0_eHcn4_1_ATACseq_SRR8368605_peak_64900	34	.	2.92645	5.09501	3.49355	116
chr19	17271187	17271514	GSE124336_Fernandez_2019_GSM3529864_P0PM_1_S1_P0_eHcn4_1_ATACseq_SRR8368605_peak_64901	91	.	4.38968	10.9658	9.1848	253
chr19	17289482	17289865	GSE124336_Fernandez_2019_GSM3529864_P0PM_1_S1_P0_eHcn4_1_ATACseq_SRR8368605_peak_64902	106	.	4.71484	12.4579	10.6448	138
chr19	17312719	17313377	GSE124336_Fernandez_2019_GSM3529864_P0PM_1_S1_P0_eHcn4_1_ATACseq_SRR8368605_peak_64903	535	.	11.8684	55.8892	53.5945	308
chr19	17327895	17328119	GSE124336_Fernandez_2019_GSM3529864_P0PM_1_S1_P0_eHcn4_1_ATACseq_SRR8368605_peak_64904	340	.	8.94193	36.1457	34.0163	163
chr19	17332905	17333726	GSE124336_Fernandez_2019_GSM3529864_P0PM_1_S1_P0_eHcn4_1_ATACseq_SRR8368605_peak_64905	2188	.	31.2155	222.096	218.838	453
chr19	17334733	17335231	GSE124336_Fernandez_2019_GSM3529864_P0PM_1_S1_P0_eHcn4_1_ATACseq_SRR8368605_peak_64906	84	.	4.2271	10.2428	8.4787	273
chr19	17354490	17355855	GSE124336_Fernandez_2019_GSM3529864_P0PM_1_S1_P0_eHcn4_1_ATACseq_SRR8368605_peak_64908	1115	.	19.3471	114.251	111.596	2152
chr19	17356089	17356810	GSE124336_Fernandez_2019_GSM3529864_P0PM_1_S1_P0_eHcn4_1_ATACseq_SRR8368605_peak_64908	1115	.	19.3471	114.251	111.596	2152
chr19	17364886	17365011	GSE124336_Fernandez_2019_GSM3529864_P0PM_1_S1_P0_eHcn4_1_ATACseq_SRR8368605_peak_64909	299	.	8.29161	32.0768	29.9881	71
chr19	17388560	17388723	GSE124336_Fernandez_2019_GSM3529864_P0PM_1_S1_P0_eHcn4_1_ATACseq_SRR8368605_peak_64910	309	.	8.45419	33.0818	30.9827	87
chr19	17393481	17394834	GSE124336_Fernandez_2019_GSM3529864_P0PM_1_S1_P0_eHcn4_1_ATACseq_SRR8368605_peak_64911	3194	.	41.2955	323.531	319.473	679
chr19	17443744	17443967	GSE124336_Fernandez_2019_GSM3529864_P0PM_1_S1_P0_eHcn4_1_ATACseq_SRR8368605_peak_64912	58	.	3.57677	7.51782	5.82803	120
chr19	17467776	17468079	GSE124336_Fernandez_2019_GSM3529864_P0PM_1_S1_P0_eHcn4_1_ATACseq_SRR8368605_peak_64913	329	.	8.77935	35.1165	32.997	237
chr19	17591457	17591667	GSE124336_Fernandez_2019_GSM3529864_P0PM_1_S1_P0_eHcn4_1_ATACseq_SRR8368605_peak_64915	137	.	5.36516	15.6128	13.7404	149
chr19	17635933	17636399	GSE124336_Fernandez_2019_GSM3529864_P0PM_1_S1_P0_eHcn4_1_ATACseq_SRR8368605_peak_64916	290	.	8.12903	31.0802	29.0019	321
chr19	17715447	17715934	GSE124336_Fernandez_2019_GSM3529864_P0PM_1_S1_P0_eHcn4_1_ATACseq_SRR8368605_peak_64919	196	.	6.50323	21.6155	19.651	261
chr19	17835595	17836280	GSE124336_Fernandez_2019_GSM3529864_P0PM_1_S1_P0_eHcn4_1_ATACseq_SRR8368605_peak_64920	2994	.	39.3445	303.329	299.459	2270
chr19	17836415	17838374	GSE124336_Fernandez_2019_GSM3529864_P0PM_1_S1_P0_eHcn4_1_ATACseq_SRR8368605_peak_64920	2994	.	39.3445	303.329	299.459	2270
chr19	17839896	17840367	GSE124336_Fernandez_2019_GSM3529864_P0PM_1_S1_P0_eHcn4_1_ATACseq_SRR8368605_peak_64921	360	.	9.2671	38.2276	36.0784	236
chr19	18015324	18016056	GSE124336_Fernandez_2019_GSM3529864_P0PM_1_S1_P0_eHcn4_1_ATACseq_SRR8368605_peak_64922	1156	.	19.8348	118.364	115.687	271
chr19	18051223	18051573	GSE124336_Fernandez_2019_GSM3529864_P0PM_1_S1_P0_eHcn4_1_ATACseq_SRR8368605_peak_64923	299	.	8.29161	32.0768	29.9881	262
chr19	18057678	18057846	GSE124336_Fernandez_2019_GSM3529864_P0PM_1_S1_P0_eHcn4_1_ATACseq_SRR8368605_peak_64924	46	.	3.25161	6.26535	4.61752	70
chr19	18069084	18069278	GSE124336_Fernandez_2019_GSM3529864_P0PM_1_S1_P0_eHcn4_1_ATACseq_SRR8368605_peak_64926	29	.	2.76387	4.54313	2.96692	198
chr19	18073066	18074360	GSE124336_Fernandez_2019_GSM3529864_P0PM_1_S1_P0_eHcn4_1_ATACseq_SRR8368605_peak_64927	1309	.	21.6232	133.713	130.952	687
chr19	18101824	18102377	GSE124336_Fernandez_2019_GSM3529864_P0PM_1_S1_P0_eHcn4_1_ATACseq_SRR8368605_peak_64929	270	.	7.80387	29.1128	27.056	272
chr19	18548632	18548958	GSE124336_Fernandez_2019_GSM3529864_P0PM_1_S1_P0_eHcn4_1_ATACseq_SRR8368605_peak_64931	137	.	5.36516	15.6128	13.7404	236
chr19	18599108	18599367	GSE124336_Fernandez_2019_GSM3529864_P0PM_1_S1_P0_eHcn4_1_ATACseq_SRR8368605_peak_64932	58	.	3.57677	7.51782	5.82803	194
chr19	18630453	18630727	GSE124336_Fernandez_2019_GSM3529864_P0PM_1_S1_P0_eHcn4_1_ATACseq_SRR8368605_peak_64934	52	.	3.41419	6.88177	5.21244	146
chr19	18630991	18632192	GSE124336_Fernandez_2019_GSM3529864_P0PM_1_S1_P0_eHcn4_1_ATACseq_SRR8368605_peak_64935	3011	.	39.5071	305.003	301.118	824
chr19	18646850	18647281	GSE124336_Fernandez_2019_GSM3529864_P0PM_1_S1_P0_eHcn4_1_ATACseq_SRR8368605_peak_64936	162	.	5.8529	18.1152	16.2017	323
chr19	18647842	18648006	GSE124336_Fernandez_2019_GSM3529864_P0PM_1_S1_P0_eHcn4_1_ATACseq_SRR8368605_peak_64937	776	.	15.12	80.0714	77.6142	605
chr19	18648141	18648650	GSE124336_Fernandez_2019_GSM3529864_P0PM_1_S1_P0_eHcn4_1_ATACseq_SRR8368605_peak_64937	776	.	15.12	80.0714	77.6142	605
chr19	18650449	18650606	GSE124336_Fernandez_2019_GSM3529864_P0PM_1_S1_P0_eHcn4_1_ATACseq_SRR8368605_peak_64938	40	.	3.08903	5.66944	4.04416	52
chr19	18652645	18652892	GSE124336_Fernandez_2019_GSM3529864_P0PM_1_S1_P0_eHcn4_1_ATACseq_SRR8368605_peak_64939	242	.	7.31613	26.229	24.2054	199
chr19	18670372	18671964	GSE124336_Fernandez_2019_GSM3529864_P0PM_1_S1_P0_eHcn4_1_ATACseq_SRR8368605_peak_64940	2361	.	33.0039	239.528	236.157	499
chr19	18672595	18672751	GSE124336_Fernandez_2019_GSM3529864_P0PM_1_S1_P0_eHcn4_1_ATACseq_SRR8368605_peak_64941	52	.	3.41419	6.88177	5.21244	103
chr19	18673370	18673621	GSE124336_Fernandez_2019_GSM3529864_P0PM_1_S1_P0_eHcn4_1_ATACseq_SRR8368605_peak_64942	77	.	4.06452	9.53581	7.78926	263
chr19	18712711	18713900	GSE124336_Fernandez_2019_GSM3529864_P0PM_1_S1_P0_eHcn4_1_ATACseq_SRR8368605_peak_64945	3448	.	43.7342	349.127	344.816	500
chr19	18716308	18717701	GSE124336_Fernandez_2019_GSM3529864_P0PM_1_S1_P0_eHcn4_1_ATACseq_SRR8368605_peak_64947	665	.	13.6568	68.9328	66.5469	524
chr19	18718244	18718771	GSE124336_Fernandez_2019_GSM3529864_P0PM_1_S1_P0_eHcn4_1_ATACseq_SRR8368605_peak_64947	665	.	13.6568	68.9328	66.5469	524
chr19	18835097	18835239	GSE124336_Fernandez_2019_GSM3529864_P0PM_1_S1_P0_eHcn4_1_ATACseq_SRR8368605_peak_64950	350	.	9.10452	37.1828	35.0435	224
chr19	18872835	18873454	GSE124336_Fernandez_2019_GSM3529864_P0PM_1_S1_P0_eHcn4_1_ATACseq_SRR8368605_peak_64951	145	.	5.52774	16.4346	14.5482	179
chr19	18889027	18889455	GSE124336_Fernandez_2019_GSM3529864_P0PM_1_S1_P0_eHcn4_1_ATACseq_SRR8368605_peak_64952	106	.	4.71484	12.4579	10.6448	333
chr19	18967267	18967767	GSE124336_Fernandez_2019_GSM3529864_P0PM_1_S1_P0_eHcn4_1_ATACseq_SRR8368605_peak_64953	446	.	10.5677	46.8462	44.6219	282
chr19	18975131	18975491	GSE124336_Fernandez_2019_GSM3529864_P0PM_1_S1_P0_eHcn4_1_ATACseq_SRR8368605_peak_64954	535	.	11.8684	55.8892	53.5945	176
chr19	19110139	19112020	GSE124336_Fernandez_2019_GSM3529864_P0PM_1_S1_P0_eHcn4_1_ATACseq_SRR8368605_peak_64955	2126	.	30.5652	215.823	212.605	1191
chr19	19199655	19199923	GSE124336_Fernandez_2019_GSM3529864_P0PM_1_S1_P0_eHcn4_1_ATACseq_SRR8368605_peak_64956	413	.	10.08	43.5617	41.3648	289
chr19	19217733	19218060	GSE124336_Fernandez_2019_GSM3529864_P0PM_1_S1_P0_eHcn4_1_ATACseq_SRR8368605_peak_64957	1596	.	24.8748	162.608	159.693	1311
chr19	19218639	19219751	GSE124336_Fernandez_2019_GSM3529864_P0PM_1_S1_P0_eHcn4_1_ATACseq_SRR8368605_peak_64957	1596	.	24.8748	162.608	159.693	1311
chr19	19421697	19422040	GSE124336_Fernandez_2019_GSM3529864_P0PM_1_S1_P0_eHcn4_1_ATACseq_SRR8368605_peak_64958	726	.	14.4697	75.0723	72.6466	263
chr19	19535240	19535418	GSE124336_Fernandez_2019_GSM3529864_P0PM_1_S1_P0_eHcn4_1_ATACseq_SRR8368605_peak_64959	71	.	3.90194	8.84557	7.1172	34
chr19	19783609	19783825	GSE124336_Fernandez_2019_GSM3529864_P0PM_1_S1_P0_eHcn4_1_ATACseq_SRR8368605_peak_64960	319	.	8.61677	34.0951	31.9858	87
chr19	20345097	20345189	GSE124336_Fernandez_2019_GSM3529864_P0PM_1_S1_P0_eHcn4_1_ATACseq_SRR8368605_peak_64961	214	.	6.82839	23.4307	21.442	75
chr19	20345675	20345808	GSE124336_Fernandez_2019_GSM3529864_P0PM_1_S1_P0_eHcn4_1_ATACseq_SRR8368605_peak_64961	214	.	6.82839	23.4307	21.442	75
chr19	20449656	20449752	GSE124336_Fernandez_2019_GSM3529864_P0PM_1_S1_P0_eHcn4_1_ATACseq_SRR8368605_peak_64962	64	.	3.73935	8.17267	6.46315	78
chr19	20491973	20492326	GSE124336_Fernandez_2019_GSM3529864_P0PM_1_S1_P0_eHcn4_1_ATACseq_SRR8368605_peak_64963	392	.	9.75484	41.4064	39.2284	426
chr19	20496528	20496725	GSE124336_Fernandez_2019_GSM3529864_P0PM_1_S1_P0_eHcn4_1_ATACseq_SRR8368605_peak_64965	77	.	4.06452	9.53581	7.78926	158
chr19	20601810	20601989	GSE124336_Fernandez_2019_GSM3529864_P0PM_1_S1_P0_eHcn4_1_ATACseq_SRR8368605_peak_64966	71	.	3.90194	8.84557	7.1172	199
chr19	20647665	20647810	GSE124336_Fernandez_2019_GSM3529864_P0PM_1_S1_P0_eHcn4_1_ATACseq_SRR8368605_peak_64967	91	.	4.38968	10.9658	9.1848	75
chr19	20836574	20836750	GSE124336_Fernandez_2019_GSM3529864_P0PM_1_S1_P0_eHcn4_1_ATACseq_SRR8368605_peak_64968	205	.	6.66581	22.5179	20.5412	148
chr19	21037537	21037857	GSE124336_Fernandez_2019_GSM3529864_P0PM_1_S1_P0_eHcn4_1_ATACseq_SRR8368605_peak_64969	153	.	5.69032	17.2689	15.3688	93
chr19	21107959	21108095	GSE124336_Fernandez_2019_GSM3529864_P0PM_1_S1_P0_eHcn4_1_ATACseq_SRR8368605_peak_64971	52	.	3.41419	6.88177	5.21244	43
chr19	21108409	21108655	GSE124336_Fernandez_2019_GSM3529864_P0PM_1_S1_P0_eHcn4_1_ATACseq_SRR8368605_peak_64972	121	.	5.04	14.0081	12.1646	88
chr19	21118978	21119060	GSE124336_Fernandez_2019_GSM3529864_P0PM_1_S1_P0_eHcn4_1_ATACseq_SRR8368605_peak_64973	64	.	3.73935	8.17267	6.46315	31
chr19	21119539	21119724	GSE124336_Fernandez_2019_GSM3529864_P0PM_1_S1_P0_eHcn4_1_ATACseq_SRR8368605_peak_64974	99	.	4.55226	11.7044	9.90704	92
chr19	21151929	21152743	GSE124336_Fernandez_2019_GSM3529864_P0PM_1_S1_P0_eHcn4_1_ATACseq_SRR8368605_peak_64975	1910	.	28.289	194.166	191.077	401
chr19	21165686	21166010	GSE124336_Fernandez_2019_GSM3529864_P0PM_1_S1_P0_eHcn4_1_ATACseq_SRR8368605_peak_64976	242	.	7.31613	26.229	24.2054	265
chr19	21166491	21166665	GSE124336_Fernandez_2019_GSM3529864_P0PM_1_S1_P0_eHcn4_1_ATACseq_SRR8368605_peak_64977	40	.	3.08903	5.66944	4.04416	152
chr19	21271292	21274978	GSE124336_Fernandez_2019_GSM3529864_P0PM_1_S1_P0_eHcn4_1_ATACseq_SRR8368605_peak_64978	4231	.	51.0503	428.016	423.166	986
chr19	21329824	21330158	GSE124336_Fernandez_2019_GSM3529864_P0PM_1_S1_P0_eHcn4_1_ATACseq_SRR8368605_peak_64979	413	.	10.08	43.5617	41.3648	134
chr19	21330514	21330881	GSE124336_Fernandez_2019_GSM3529864_P0PM_1_S1_P0_eHcn4_1_ATACseq_SRR8368605_peak_64980	299	.	8.29161	32.0768	29.9881	292
chr19	21373456	21373763	GSE124336_Fernandez_2019_GSM3529864_P0PM_1_S1_P0_eHcn4_1_ATACseq_SRR8368605_peak_64981	290	.	8.12903	31.0802	29.0019	266
chr19	21472281	21472818	GSE124336_Fernandez_2019_GSM3529864_P0PM_1_S1_P0_eHcn4_1_ATACseq_SRR8368605_peak_64982	299	.	8.29161	32.0768	29.9881	395
chr19	21507918	21508049	GSE124336_Fernandez_2019_GSM3529864_P0PM_1_S1_P0_eHcn4_1_ATACseq_SRR8368605_peak_64983	113	.	4.87742	13.226	11.3974	62
chr19	21511181	21511316	GSE124336_Fernandez_2019_GSM3529864_P0PM_1_S1_P0_eHcn4_1_ATACseq_SRR8368605_peak_64984	58	.	3.57677	7.51782	5.82803	50
chr19	21549167	21549299	GSE124336_Fernandez_2019_GSM3529864_P0PM_1_S1_P0_eHcn4_1_ATACseq_SRR8368605_peak_64985	71	.	3.90194	8.84557	7.1172	74
chr19	21564098	21564548	GSE124336_Fernandez_2019_GSM3529864_P0PM_1_S1_P0_eHcn4_1_ATACseq_SRR8368605_peak_64986	535	.	11.8684	55.8892	53.5945	211
chr19	21570705	21572381	GSE124336_Fernandez_2019_GSM3529864_P0PM_1_S1_P0_eHcn4_1_ATACseq_SRR8368605_peak_64987	582	.	12.5187	60.5549	58.2263	733
chr19	21577258	21577410	GSE124336_Fernandez_2019_GSM3529864_P0PM_1_S1_P0_eHcn4_1_ATACseq_SRR8368605_peak_64988	58	.	3.57677	7.51782	5.82803	477
chr19	21580843	21581179	GSE124336_Fernandez_2019_GSM3529864_P0PM_1_S1_P0_eHcn4_1_ATACseq_SRR8368605_peak_64989	46	.	3.25161	6.26535	4.61752	130
chr19	21585989	21586228	GSE124336_Fernandez_2019_GSM3529864_P0PM_1_S1_P0_eHcn4_1_ATACseq_SRR8368605_peak_64990	205	.	6.66581	22.5179	20.5412	188
chr19	21603964	21604205	GSE124336_Fernandez_2019_GSM3529864_P0PM_1_S1_P0_eHcn4_1_ATACseq_SRR8368605_peak_64991	187	.	6.34064	20.7238	18.7717	90
chr19	21623754	21623988	GSE124336_Fernandez_2019_GSM3529864_P0PM_1_S1_P0_eHcn4_1_ATACseq_SRR8368605_peak_64992	91	.	4.38968	10.9658	9.1848	249
chr19	21652080	21653389	GSE124336_Fernandez_2019_GSM3529864_P0PM_1_S1_P0_eHcn4_1_ATACseq_SRR8368605_peak_64993	3312	.	42.4335	335.429	331.253	1064
chr19	21653551	21654044	GSE124336_Fernandez_2019_GSM3529864_P0PM_1_S1_P0_eHcn4_1_ATACseq_SRR8368605_peak_64993	3312	.	42.4335	335.429	331.253	1064
chr19	21654707	21654930	GSE124336_Fernandez_2019_GSM3529864_P0PM_1_S1_P0_eHcn4_1_ATACseq_SRR8368605_peak_64993	3312	.	42.4335	335.429	331.253	1064
chr19	21715017	21715403	GSE124336_Fernandez_2019_GSM3529864_P0PM_1_S1_P0_eHcn4_1_ATACseq_SRR8368605_peak_64994	280	.	7.96645	30.0921	28.0245	121
chr19	21738033	21738255	GSE124336_Fernandez_2019_GSM3529864_P0PM_1_S1_P0_eHcn4_1_ATACseq_SRR8368605_peak_64996	52	.	3.41419	6.88177	5.21244	206
chr19	21747502	21747781	GSE124336_Fernandez_2019_GSM3529864_P0PM_1_S1_P0_eHcn4_1_ATACseq_SRR8368605_peak_64997	290	.	8.12903	31.0802	29.0019	159
chr19	21764911	21765106	GSE124336_Fernandez_2019_GSM3529864_P0PM_1_S1_P0_eHcn4_1_ATACseq_SRR8368605_peak_64998	129	.	5.20258	14.8039	12.9457	63
chr19	21773749	21773916	GSE124336_Fernandez_2019_GSM3529864_P0PM_1_S1_P0_eHcn4_1_ATACseq_SRR8368605_peak_64999	52	.	3.41419	6.88177	5.21244	38
chr19	21775749	21775911	GSE124336_Fernandez_2019_GSM3529864_P0PM_1_S1_P0_eHcn4_1_ATACseq_SRR8368605_peak_65000	162	.	5.8529	18.1152	16.2017	73
chr19	21777297	21777660	GSE124336_Fernandez_2019_GSM3529864_P0PM_1_S1_P0_eHcn4_1_ATACseq_SRR8368605_peak_65001	196	.	6.50323	21.6155	19.651	182
chr19	21777965	21779627	GSE124336_Fernandez_2019_GSM3529864_P0PM_1_S1_P0_eHcn4_1_ATACseq_SRR8368605_peak_65002	3278	.	42.1084	332.021	327.879	347
chr19	21780724	21780984	GSE124336_Fernandez_2019_GSM3529864_P0PM_1_S1_P0_eHcn4_1_ATACseq_SRR8368605_peak_65003	137	.	5.36516	15.6128	13.7404	102
chr19	21785906	21786071	GSE124336_Fernandez_2019_GSM3529864_P0PM_1_S1_P0_eHcn4_1_ATACseq_SRR8368605_peak_65004	58	.	3.57677	7.51782	5.82803	46
chr19	21798602	21799081	GSE124336_Fernandez_2019_GSM3529864_P0PM_1_S1_P0_eHcn4_1_ATACseq_SRR8368605_peak_65005	205	.	6.66581	22.5179	20.5412	376
chr19	21819510	21820801	GSE124336_Fernandez_2019_GSM3529864_P0PM_1_S1_P0_eHcn4_1_ATACseq_SRR8368605_peak_65007	1730	.	26.3381	175.989	173.002	270
chr19	21821887	21822245	GSE124336_Fernandez_2019_GSM3529864_P0PM_1_S1_P0_eHcn4_1_ATACseq_SRR8368605_peak_65008	205	.	6.66581	22.5179	20.5412	193
chr19	21823895	21824048	GSE124336_Fernandez_2019_GSM3529864_P0PM_1_S1_P0_eHcn4_1_ATACseq_SRR8368605_peak_65009	113	.	4.87742	13.226	11.3974	406
chr19	21834809	21835052	GSE124336_Fernandez_2019_GSM3529864_P0PM_1_S1_P0_eHcn4_1_ATACseq_SRR8368605_peak_65010	34	.	2.92645	5.09501	3.49355	200
chr19	21882006	21882814	GSE124336_Fernandez_2019_GSM3529864_P0PM_1_S1_P0_eHcn4_1_ATACseq_SRR8368605_peak_65012	738	.	14.6323	76.3149	73.8813	419
chr19	21886080	21886457	GSE124336_Fernandez_2019_GSM3529864_P0PM_1_S1_P0_eHcn4_1_ATACseq_SRR8368605_peak_65015	46	.	3.25161	6.26535	4.61752	246
chr19	21897238	21897395	GSE124336_Fernandez_2019_GSM3529864_P0PM_1_S1_P0_eHcn4_1_ATACseq_SRR8368605_peak_65017	99	.	4.55226	11.7044	9.90704	521
chr19	21913166	21913459	GSE124336_Fernandez_2019_GSM3529864_P0PM_1_S1_P0_eHcn4_1_ATACseq_SRR8368605_peak_65018	71	.	3.90194	8.84557	7.1172	86
chr19	21914057	21914465	GSE124336_Fernandez_2019_GSM3529864_P0PM_1_S1_P0_eHcn4_1_ATACseq_SRR8368605_peak_65019	52	.	3.41419	6.88177	5.21244	401
chr19	22139084	22139420	GSE124336_Fernandez_2019_GSM3529864_P0PM_1_S1_P0_eHcn4_1_ATACseq_SRR8368605_peak_65021	547	.	12.031	57.047	54.7437	325
chr19	22304126	22304558	GSE124336_Fernandez_2019_GSM3529864_P0PM_1_S1_P0_eHcn4_1_ATACseq_SRR8368605_peak_65022	113	.	4.87742	13.226	11.3974	170
chr19	22337564	22337727	GSE124336_Fernandez_2019_GSM3529864_P0PM_1_S1_P0_eHcn4_1_ATACseq_SRR8368605_peak_65023	251	.	7.47871	27.181	25.1463	106
chr19	22382862	22382960	GSE124336_Fernandez_2019_GSM3529864_P0PM_1_S1_P0_eHcn4_1_ATACseq_SRR8368605_peak_65024	106	.	4.71484	12.4579	10.6448	77
chr19	22554459	22554932	GSE124336_Fernandez_2019_GSM3529864_P0PM_1_S1_P0_eHcn4_1_ATACseq_SRR8368605_peak_65025	392	.	9.75484	41.4064	39.2284	357
chr19	22590084	22590245	GSE124336_Fernandez_2019_GSM3529864_P0PM_1_S1_P0_eHcn4_1_ATACseq_SRR8368605_peak_65026	58	.	3.57677	7.51782	5.82803	61
chr19	22596914	22597280	GSE124336_Fernandez_2019_GSM3529864_P0PM_1_S1_P0_eHcn4_1_ATACseq_SRR8368605_peak_65027	84	.	4.2271	10.2428	8.4787	114
chr19	22844076	22844234	GSE124336_Fernandez_2019_GSM3529864_P0PM_1_S1_P0_eHcn4_1_ATACseq_SRR8368605_peak_65029	58	.	3.57677	7.51782	5.82803	49
chr19	22883913	22884239	GSE124336_Fernandez_2019_GSM3529864_P0PM_1_S1_P0_eHcn4_1_ATACseq_SRR8368605_peak_65030	714	.	14.3071	73.8345	71.4166	292
chr19	22884377	22884600	GSE124336_Fernandez_2019_GSM3529864_P0PM_1_S1_P0_eHcn4_1_ATACseq_SRR8368605_peak_65030	714	.	14.3071	73.8345	71.4166	292
chr19	22901999	22902175	GSE124336_Fernandez_2019_GSM3529864_P0PM_1_S1_P0_eHcn4_1_ATACseq_SRR8368605_peak_65031	113	.	4.87742	13.226	11.3974	123
chr19	22903968	22904258	GSE124336_Fernandez_2019_GSM3529864_P0PM_1_S1_P0_eHcn4_1_ATACseq_SRR8368605_peak_65032	71	.	3.90194	8.84557	7.1172	300
chr19	22904544	22905679	GSE124336_Fernandez_2019_GSM3529864_P0PM_1_S1_P0_eHcn4_1_ATACseq_SRR8368605_peak_65033	2846	.	37.8813	288.347	284.606	898
chr19	22906684	22906980	GSE124336_Fernandez_2019_GSM3529864_P0PM_1_S1_P0_eHcn4_1_ATACseq_SRR8368605_peak_65034	121	.	5.04	14.0081	12.1646	262
chr19	22910643	22911622	GSE124336_Fernandez_2019_GSM3529864_P0PM_1_S1_P0_eHcn4_1_ATACseq_SRR8368605_peak_65035	890	.	16.5832	91.5864	89.0597	452
chr19	22915885	22916156	GSE124336_Fernandez_2019_GSM3529864_P0PM_1_S1_P0_eHcn4_1_ATACseq_SRR8368605_peak_65036	1480	.	23.5742	150.905	148.053	108
chr19	22916374	22917313	GSE124336_Fernandez_2019_GSM3529864_P0PM_1_S1_P0_eHcn4_1_ATACseq_SRR8368605_peak_65037	1956	.	28.7768	198.767	195.651	418
chr19	22929870	22930839	GSE124336_Fernandez_2019_GSM3529864_P0PM_1_S1_P0_eHcn4_1_ATACseq_SRR8368605_peak_65038	329	.	8.77935	35.1165	32.997	781
chr19	22940535	22940880	GSE124336_Fernandez_2019_GSM3529864_P0PM_1_S1_P0_eHcn4_1_ATACseq_SRR8368605_peak_65039	903	.	16.7458	92.8876	90.3532	166
chr19	22950827	22951258	GSE124336_Fernandez_2019_GSM3529864_P0PM_1_S1_P0_eHcn4_1_ATACseq_SRR8368605_peak_65040	170	.	6.01548	18.9734	17.0468	357
chr19	22958108	22959198	GSE124336_Fernandez_2019_GSM3529864_P0PM_1_S1_P0_eHcn4_1_ATACseq_SRR8368605_peak_65041	813	.	15.6077	83.8697	81.389	633
chr19	23006524	23007154	GSE124336_Fernandez_2019_GSM3529864_P0PM_1_S1_P0_eHcn4_1_ATACseq_SRR8368605_peak_65042	299	.	8.29161	32.0768	29.9881	280
chr19	23023821	23024546	GSE124336_Fernandez_2019_GSM3529864_P0PM_1_S1_P0_eHcn4_1_ATACseq_SRR8368605_peak_65043	1480	.	23.5742	150.905	148.053	422
chr19	23026286	23027200	GSE124336_Fernandez_2019_GSM3529864_P0PM_1_S1_P0_eHcn4_1_ATACseq_SRR8368605_peak_65044	1819	.	27.3135	185.031	181.994	801
chr19	23034829	23035289	GSE124336_Fernandez_2019_GSM3529864_P0PM_1_S1_P0_eHcn4_1_ATACseq_SRR8368605_peak_65045	381	.	9.59226	40.3395	38.171	318
chr19	23056926	23058120	GSE124336_Fernandez_2019_GSM3529864_P0PM_1_S1_P0_eHcn4_1_ATACseq_SRR8368605_peak_65046	629	.	13.169	65.3102	62.9485	617
chr19	23062975	23063276	GSE124336_Fernandez_2019_GSM3529864_P0PM_1_S1_P0_eHcn4_1_ATACseq_SRR8368605_peak_65049	58	.	3.57677	7.51782	5.82803	409
chr19	23133008	23137087	GSE124336_Fernandez_2019_GSM3529864_P0PM_1_S1_P0_eHcn4_1_ATACseq_SRR8368605_peak_65050	3516	.	44.3845	356.014	351.637	3024
chr19	23140126	23144561	GSE124336_Fernandez_2019_GSM3529864_P0PM_1_S1_P0_eHcn4_1_ATACseq_SRR8368605_peak_65051	3228	.	41.6206	326.922	322.83	890
chr19	23147426	23147478	GSE124336_Fernandez_2019_GSM3529864_P0PM_1_S1_P0_eHcn4_1_ATACseq_SRR8368605_peak_65052	29	.	2.76387	4.54313	2.96692	72
chr19	23149439	23150292	GSE124336_Fernandez_2019_GSM3529864_P0PM_1_S1_P0_eHcn4_1_ATACseq_SRR8368605_peak_65053	677	.	13.8194	70.1507	67.7567	359
chr19	23151510	23151986	GSE124336_Fernandez_2019_GSM3529864_P0PM_1_S1_P0_eHcn4_1_ATACseq_SRR8368605_peak_65054	852	.	16.0955	87.7085	85.2045	349
chr19	23162354	23163074	GSE124336_Fernandez_2019_GSM3529864_P0PM_1_S1_P0_eHcn4_1_ATACseq_SRR8368605_peak_65056	570	.	12.3561	59.3799	57.0597	302
chr19	23184237	23184508	GSE124336_Fernandez_2019_GSM3529864_P0PM_1_S1_P0_eHcn4_1_ATACseq_SRR8368605_peak_65057	84	.	4.2271	10.2428	8.4787	265
chr19	23225045	23225312	GSE124336_Fernandez_2019_GSM3529864_P0PM_1_S1_P0_eHcn4_1_ATACseq_SRR8368605_peak_65058	290	.	8.12903	31.0802	29.0019	192
chr19	23273211	23274019	GSE124336_Fernandez_2019_GSM3529864_P0PM_1_S1_P0_eHcn4_1_ATACseq_SRR8368605_peak_65059	1239	.	20.8103	126.686	123.963	668
chr19	23373431	23373753	GSE124336_Fernandez_2019_GSM3529864_P0PM_1_S1_P0_eHcn4_1_ATACseq_SRR8368605_peak_65061	162	.	5.8529	18.1152	16.2017	228
chr19	23400625	23400772	GSE124336_Fernandez_2019_GSM3529864_P0PM_1_S1_P0_eHcn4_1_ATACseq_SRR8368605_peak_65062	52	.	3.41419	6.88177	5.21244	92
chr19	23447203	23448492	GSE124336_Fernandez_2019_GSM3529864_P0PM_1_S1_P0_eHcn4_1_ATACseq_SRR8368605_peak_65063	205	.	6.66581	22.5179	20.5412	1056
chr19	23486271	23486576	GSE124336_Fernandez_2019_GSM3529864_P0PM_1_S1_P0_eHcn4_1_ATACseq_SRR8368605_peak_65066	223	.	6.99097	24.3536	22.3531	116
chr19	23489735	23490278	GSE124336_Fernandez_2019_GSM3529864_P0PM_1_S1_P0_eHcn4_1_ATACseq_SRR8368605_peak_65067	1408	.	22.7613	143.688	140.873	461
chr19	23490896	23491210	GSE124336_Fernandez_2019_GSM3529864_P0PM_1_S1_P0_eHcn4_1_ATACseq_SRR8368605_peak_65067	1408	.	22.7613	143.688	140.873	461
chr19	23520674	23521262	GSE124336_Fernandez_2019_GSM3529864_P0PM_1_S1_P0_eHcn4_1_ATACseq_SRR8368605_peak_65069	319	.	8.61677	34.0951	31.9858	308
chr19	23523681	23524056	GSE124336_Fernandez_2019_GSM3529864_P0PM_1_S1_P0_eHcn4_1_ATACseq_SRR8368605_peak_65070	223	.	6.99097	24.3536	22.3531	217
chr19	23573510	23574041	GSE124336_Fernandez_2019_GSM3529864_P0PM_1_S1_P0_eHcn4_1_ATACseq_SRR8368605_peak_65072	479	.	11.0555	50.1903	47.939	431
chr19	23576662	23576948	GSE124336_Fernandez_2019_GSM3529864_P0PM_1_S1_P0_eHcn4_1_ATACseq_SRR8368605_peak_65073	153	.	5.69032	17.2689	15.3688	182
chr19	23614076	23614866	GSE124336_Fernandez_2019_GSM3529864_P0PM_1_S1_P0_eHcn4_1_ATACseq_SRR8368605_peak_65075	1351	.	22.111	137.969	135.185	450
chr19	23652752	23652915	GSE124336_Fernandez_2019_GSM3529864_P0PM_1_S1_P0_eHcn4_1_ATACseq_SRR8368605_peak_65076	52	.	3.41419	6.88177	5.21244	146
chr19	23686971	23688351	GSE124336_Fernandez_2019_GSM3529864_P0PM_1_S1_P0_eHcn4_1_ATACseq_SRR8368605_peak_65077	1819	.	27.3135	185.031	181.994	716
chr19	23688647	23688794	GSE124336_Fernandez_2019_GSM3529864_P0PM_1_S1_P0_eHcn4_1_ATACseq_SRR8368605_peak_65077	1819	.	27.3135	185.031	181.994	716
chr19	23692654	23692792	GSE124336_Fernandez_2019_GSM3529864_P0PM_1_S1_P0_eHcn4_1_ATACseq_SRR8368605_peak_65078	40	.	3.08903	5.66944	4.04416	241
chr19	23694191	23694835	GSE124336_Fernandez_2019_GSM3529864_P0PM_1_S1_P0_eHcn4_1_ATACseq_SRR8368605_peak_65079	490	.	11.2181	51.3178	49.0577	385
chr19	23697872	23698081	GSE124336_Fernandez_2019_GSM3529864_P0PM_1_S1_P0_eHcn4_1_ATACseq_SRR8368605_peak_65080	121	.	5.04	14.0081	12.1646	82
chr19	23725533	23725894	GSE124336_Fernandez_2019_GSM3529864_P0PM_1_S1_P0_eHcn4_1_ATACseq_SRR8368605_peak_65082	340	.	8.94193	36.1457	34.0163	297
chr19	23726465	23726577	GSE124336_Fernandez_2019_GSM3529864_P0PM_1_S1_P0_eHcn4_1_ATACseq_SRR8368605_peak_65083	46	.	3.25161	6.26535	4.61752	128
chr19	23758076	23759871	GSE124336_Fernandez_2019_GSM3529864_P0PM_1_S1_P0_eHcn4_1_ATACseq_SRR8368605_peak_65084	2473	.	34.1419	250.757	247.308	254
chr19	23776846	23776973	GSE124336_Fernandez_2019_GSM3529864_P0PM_1_S1_P0_eHcn4_1_ATACseq_SRR8368605_peak_65085	58	.	3.57677	7.51782	5.82803	29
chr19	23790529	23790918	GSE124336_Fernandez_2019_GSM3529864_P0PM_1_S1_P0_eHcn4_1_ATACseq_SRR8368605_peak_65088	40	.	3.08903	5.66944	4.04416	68
chr19	23791584	23791861	GSE124336_Fernandez_2019_GSM3529864_P0PM_1_S1_P0_eHcn4_1_ATACseq_SRR8368605_peak_65089	46	.	3.25161	6.26535	4.61752	90
chr19	23794546	23794748	GSE124336_Fernandez_2019_GSM3529864_P0PM_1_S1_P0_eHcn4_1_ATACseq_SRR8368605_peak_65090	187	.	6.34064	20.7238	18.7717	537
chr19	23794900	23795236	GSE124336_Fernandez_2019_GSM3529864_P0PM_1_S1_P0_eHcn4_1_ATACseq_SRR8368605_peak_65090	187	.	6.34064	20.7238	18.7717	537
chr19	23801161	23801693	GSE124336_Fernandez_2019_GSM3529864_P0PM_1_S1_P0_eHcn4_1_ATACseq_SRR8368605_peak_65091	91	.	4.38968	10.9658	9.1848	252
chr19	23834203	23834721	GSE124336_Fernandez_2019_GSM3529864_P0PM_1_S1_P0_eHcn4_1_ATACseq_SRR8368605_peak_65093	340	.	8.94193	36.1457	34.0163	351
chr19	23856001	23856181	GSE124336_Fernandez_2019_GSM3529864_P0PM_1_S1_P0_eHcn4_1_ATACseq_SRR8368605_peak_65094	129	.	5.20258	14.8039	12.9457	106
chr19	23860354	23860659	GSE124336_Fernandez_2019_GSM3529864_P0PM_1_S1_P0_eHcn4_1_ATACseq_SRR8368605_peak_65095	64	.	3.73935	8.17267	6.46315	174
chr19	23862892	23863171	GSE124336_Fernandez_2019_GSM3529864_P0PM_1_S1_P0_eHcn4_1_ATACseq_SRR8368605_peak_65096	145	.	5.52774	16.4346	14.5482	112
chr19	23866976	23867429	GSE124336_Fernandez_2019_GSM3529864_P0PM_1_S1_P0_eHcn4_1_ATACseq_SRR8368605_peak_65097	242	.	7.31613	26.229	24.2054	187
chr19	23879729	23880282	GSE124336_Fernandez_2019_GSM3529864_P0PM_1_S1_P0_eHcn4_1_ATACseq_SRR8368605_peak_65099	1088	.	19.0219	111.527	108.887	290
chr19	23880471	23880649	GSE124336_Fernandez_2019_GSM3529864_P0PM_1_S1_P0_eHcn4_1_ATACseq_SRR8368605_peak_65099	1088	.	19.0219	111.527	108.887	290
chr19	23885878	23886468	GSE124336_Fernandez_2019_GSM3529864_P0PM_1_S1_P0_eHcn4_1_ATACseq_SRR8368605_peak_65100	232	.	7.15355	25.2865	23.2744	455
chr19	23892902	23893691	GSE124336_Fernandez_2019_GSM3529864_P0PM_1_S1_P0_eHcn4_1_ATACseq_SRR8368605_peak_65101	641	.	13.3316	66.5125	64.1427	544
chr19	23901328	23901599	GSE124336_Fernandez_2019_GSM3529864_P0PM_1_S1_P0_eHcn4_1_ATACseq_SRR8368605_peak_65102	223	.	6.99097	24.3536	22.3531	79
chr19	23920295	23920522	GSE124336_Fernandez_2019_GSM3529864_P0PM_1_S1_P0_eHcn4_1_ATACseq_SRR8368605_peak_65103	99	.	4.55226	11.7044	9.90704	220
chr19	23921179	23921313	GSE124336_Fernandez_2019_GSM3529864_P0PM_1_S1_P0_eHcn4_1_ATACseq_SRR8368605_peak_65104	52	.	3.41419	6.88177	5.21244	278
chr19	23922732	23922921	GSE124336_Fernandez_2019_GSM3529864_P0PM_1_S1_P0_eHcn4_1_ATACseq_SRR8368605_peak_65105	46	.	3.25161	6.26535	4.61752	156
chr19	23946953	23947065	GSE124336_Fernandez_2019_GSM3529864_P0PM_1_S1_P0_eHcn4_1_ATACseq_SRR8368605_peak_65106	34	.	2.92645	5.09501	3.49355	23
chr19	23955926	23956099	GSE124336_Fernandez_2019_GSM3529864_P0PM_1_S1_P0_eHcn4_1_ATACseq_SRR8368605_peak_65107	52	.	3.41419	6.88177	5.21244	214
chr19	23956705	23956829	GSE124336_Fernandez_2019_GSM3529864_P0PM_1_S1_P0_eHcn4_1_ATACseq_SRR8368605_peak_65108	40	.	3.08903	5.66944	4.04416	233
chr19	23957563	23957825	GSE124336_Fernandez_2019_GSM3529864_P0PM_1_S1_P0_eHcn4_1_ATACseq_SRR8368605_peak_65109	106	.	4.71484	12.4579	10.6448	151
chr19	23958956	23959409	GSE124336_Fernandez_2019_GSM3529864_P0PM_1_S1_P0_eHcn4_1_ATACseq_SRR8368605_peak_65110	153	.	5.69032	17.2689	15.3688	204
chr19	23959839	23960224	GSE124336_Fernandez_2019_GSM3529864_P0PM_1_S1_P0_eHcn4_1_ATACseq_SRR8368605_peak_65111	162	.	5.8529	18.1152	16.2017	258
chr19	23960505	23960790	GSE124336_Fernandez_2019_GSM3529864_P0PM_1_S1_P0_eHcn4_1_ATACseq_SRR8368605_peak_65112	52	.	3.41419	6.88177	5.21244	63
chr19	23961476	23962019	GSE124336_Fernandez_2019_GSM3529864_P0PM_1_S1_P0_eHcn4_1_ATACseq_SRR8368605_peak_65113	1035	.	18.3716	106.124	103.514	388
chr19	23964557	23965044	GSE124336_Fernandez_2019_GSM3529864_P0PM_1_S1_P0_eHcn4_1_ATACseq_SRR8368605_peak_65114	270	.	7.80387	29.1128	27.056	515
chr19	23966828	23967771	GSE124336_Fernandez_2019_GSM3529864_P0PM_1_S1_P0_eHcn4_1_ATACseq_SRR8368605_peak_65115	1509	.	23.8994	153.813	150.945	631
chr19	23968203	23968819	GSE124336_Fernandez_2019_GSM3529864_P0PM_1_S1_P0_eHcn4_1_ATACseq_SRR8368605_peak_65115	1509	.	23.8994	153.813	150.945	631
chr19	23970221	23970838	GSE124336_Fernandez_2019_GSM3529864_P0PM_1_S1_P0_eHcn4_1_ATACseq_SRR8368605_peak_65116	701	.	14.1445	72.6015	70.1917	602
chr19	23971125	23973750	GSE124336_Fernandez_2019_GSM3529864_P0PM_1_S1_P0_eHcn4_1_ATACseq_SRR8368605_peak_65117	3329	.	42.5961	337.135	332.943	1956
chr19	23986477	23986860	GSE124336_Fernandez_2019_GSM3529864_P0PM_1_S1_P0_eHcn4_1_ATACseq_SRR8368605_peak_65120	71	.	3.90194	8.84557	7.1172	106
chr19	23987270	23987644	GSE124336_Fernandez_2019_GSM3529864_P0PM_1_S1_P0_eHcn4_1_ATACseq_SRR8368605_peak_65121	424	.	10.2426	44.6497	42.4436	342
chr19	23991447	23991741	GSE124336_Fernandez_2019_GSM3529864_P0PM_1_S1_P0_eHcn4_1_ATACseq_SRR8368605_peak_65122	299	.	8.29161	32.0768	29.9881	195
chr19	24000795	24000882	GSE124336_Fernandez_2019_GSM3529864_P0PM_1_S1_P0_eHcn4_1_ATACseq_SRR8368605_peak_65124	29	.	2.76387	4.54313	2.96692	80
chr19	24006927	24007219	GSE124336_Fernandez_2019_GSM3529864_P0PM_1_S1_P0_eHcn4_1_ATACseq_SRR8368605_peak_65125	1523	.	24.0619	155.272	152.396	881
chr19	24007360	24008337	GSE124336_Fernandez_2019_GSM3529864_P0PM_1_S1_P0_eHcn4_1_ATACseq_SRR8368605_peak_65125	1523	.	24.0619	155.272	152.396	881
chr19	24014008	24014505	GSE124336_Fernandez_2019_GSM3529864_P0PM_1_S1_P0_eHcn4_1_ATACseq_SRR8368605_peak_65126	309	.	8.45419	33.0818	30.9827	416
chr19	24016954	24017791	GSE124336_Fernandez_2019_GSM3529864_P0PM_1_S1_P0_eHcn4_1_ATACseq_SRR8368605_peak_65127	260	.	7.64129	28.1424	26.0965	1091
chr19	24017955	24018328	GSE124336_Fernandez_2019_GSM3529864_P0PM_1_S1_P0_eHcn4_1_ATACseq_SRR8368605_peak_65127	260	.	7.64129	28.1424	26.0965	1091
chr19	24023905	24023971	GSE124336_Fernandez_2019_GSM3529864_P0PM_1_S1_P0_eHcn4_1_ATACseq_SRR8368605_peak_65128	751	.	14.7948	77.5624	75.1208	980
chr19	24024197	24025046	GSE124336_Fernandez_2019_GSM3529864_P0PM_1_S1_P0_eHcn4_1_ATACseq_SRR8368605_peak_65128	751	.	14.7948	77.5624	75.1208	980
chr19	24029022	24030704	GSE124336_Fernandez_2019_GSM3529864_P0PM_1_S1_P0_eHcn4_1_ATACseq_SRR8368605_peak_65130	1309	.	21.6232	133.713	130.952	1059
chr19	24030870	24031784	GSE124336_Fernandez_2019_GSM3529864_P0PM_1_S1_P0_eHcn4_1_ATACseq_SRR8368605_peak_65131	1744	.	26.5006	177.49	174.494	380
chr19	24046252	24047579	GSE124336_Fernandez_2019_GSM3529864_P0PM_1_S1_P0_eHcn4_1_ATACseq_SRR8368605_peak_65132	1971	.	28.9394	200.306	197.181	892
chr19	24048443	24048663	GSE124336_Fernandez_2019_GSM3529864_P0PM_1_S1_P0_eHcn4_1_ATACseq_SRR8368605_peak_65133	1715	.	26.1755	174.491	171.513	1230
chr19	24048947	24051079	GSE124336_Fernandez_2019_GSM3529864_P0PM_1_S1_P0_eHcn4_1_ATACseq_SRR8368605_peak_65133	1715	.	26.1755	174.491	171.513	1230
chr19	24053635	24053959	GSE124336_Fernandez_2019_GSM3529864_P0PM_1_S1_P0_eHcn4_1_ATACseq_SRR8368605_peak_65134	29	.	2.76387	4.54313	2.96692	189
chr19	24054322	24055533	GSE124336_Fernandez_2019_GSM3529864_P0PM_1_S1_P0_eHcn4_1_ATACseq_SRR8368605_peak_65135	3077	.	40.1574	311.716	307.77	924
chr19	24058004	24058647	GSE124336_Fernandez_2019_GSM3529864_P0PM_1_S1_P0_eHcn4_1_ATACseq_SRR8368605_peak_65136	916	.	16.9084	94.193	91.651	589
chr19	24058871	24059218	GSE124336_Fernandez_2019_GSM3529864_P0PM_1_S1_P0_eHcn4_1_ATACseq_SRR8368605_peak_65136	916	.	16.9084	94.193	91.651	589
chr19	24067605	24067837	GSE124336_Fernandez_2019_GSM3529864_P0PM_1_S1_P0_eHcn4_1_ATACseq_SRR8368605_peak_65137	329	.	8.77935	35.1165	32.997	170
chr19	24079889	24081538	GSE124336_Fernandez_2019_GSM3529864_P0PM_1_S1_P0_eHcn4_1_ATACseq_SRR8368605_peak_65139	3363	.	42.9213	340.553	336.326	1245
chr19	24088137	24088751	GSE124336_Fernandez_2019_GSM3529864_P0PM_1_S1_P0_eHcn4_1_ATACseq_SRR8368605_peak_65140	162	.	5.8529	18.1152	16.2017	419
chr19	24096991	24097547	GSE124336_Fernandez_2019_GSM3529864_P0PM_1_S1_P0_eHcn4_1_ATACseq_SRR8368605_peak_65141	162	.	5.8529	18.1152	16.2017	277
chr19	24103453	24103884	GSE124336_Fernandez_2019_GSM3529864_P0PM_1_S1_P0_eHcn4_1_ATACseq_SRR8368605_peak_65142	106	.	4.71484	12.4579	10.6448	211
chr19	24107658	24108138	GSE124336_Fernandez_2019_GSM3529864_P0PM_1_S1_P0_eHcn4_1_ATACseq_SRR8368605_peak_65143	852	.	16.0955	87.7085	85.2045	414
chr19	24118726	24119068	GSE124336_Fernandez_2019_GSM3529864_P0PM_1_S1_P0_eHcn4_1_ATACseq_SRR8368605_peak_65145	223	.	6.99097	24.3536	22.3531	204
chr19	24134588	24134892	GSE124336_Fernandez_2019_GSM3529864_P0PM_1_S1_P0_eHcn4_1_ATACseq_SRR8368605_peak_65148	196	.	6.50323	21.6155	19.651	272
chr19	24135112	24135436	GSE124336_Fernandez_2019_GSM3529864_P0PM_1_S1_P0_eHcn4_1_ATACseq_SRR8368605_peak_65148	196	.	6.50323	21.6155	19.651	272
chr19	24140353	24140497	GSE124336_Fernandez_2019_GSM3529864_P0PM_1_S1_P0_eHcn4_1_ATACseq_SRR8368605_peak_65149	99	.	4.55226	11.7044	9.90704	179
chr19	24142393	24143062	GSE124336_Fernandez_2019_GSM3529864_P0PM_1_S1_P0_eHcn4_1_ATACseq_SRR8368605_peak_65150	424	.	10.2426	44.6497	42.4436	302
chr19	24143983	24144445	GSE124336_Fernandez_2019_GSM3529864_P0PM_1_S1_P0_eHcn4_1_ATACseq_SRR8368605_peak_65151	653	.	13.4942	67.72	65.3422	572
chr19	24153233	24153722	GSE124336_Fernandez_2019_GSM3529864_P0PM_1_S1_P0_eHcn4_1_ATACseq_SRR8368605_peak_65152	413	.	10.08	43.5617	41.3648	369
chr19	24156158	24156444	GSE124336_Fernandez_2019_GSM3529864_P0PM_1_S1_P0_eHcn4_1_ATACseq_SRR8368605_peak_65153	280	.	7.96645	30.0921	28.0245	178
chr19	24159336	24160933	GSE124336_Fernandez_2019_GSM3529864_P0PM_1_S1_P0_eHcn4_1_ATACseq_SRR8368605_peak_65154	2361	.	33.0039	239.528	236.157	1153
chr19	24166476	24167008	GSE124336_Fernandez_2019_GSM3529864_P0PM_1_S1_P0_eHcn4_1_ATACseq_SRR8368605_peak_65155	196	.	6.50323	21.6155	19.651	169
chr19	24167165	24167336	GSE124336_Fernandez_2019_GSM3529864_P0PM_1_S1_P0_eHcn4_1_ATACseq_SRR8368605_peak_65155	196	.	6.50323	21.6155	19.651	169
chr19	24168004	24169130	GSE124336_Fernandez_2019_GSM3529864_P0PM_1_S1_P0_eHcn4_1_ATACseq_SRR8368605_peak_65156	929	.	17.071	95.5025	92.953	1067
chr19	24171610	24172477	GSE124336_Fernandez_2019_GSM3529864_P0PM_1_S1_P0_eHcn4_1_ATACseq_SRR8368605_peak_65158	162	.	5.8529	18.1152	16.2017	597
chr19	24172760	24175446	GSE124336_Fernandez_2019_GSM3529864_P0PM_1_S1_P0_eHcn4_1_ATACseq_SRR8368605_peak_65159	2235	.	31.7032	226.824	223.536	1403
chr19	24182358	24182512	GSE124336_Fernandez_2019_GSM3529864_P0PM_1_S1_P0_eHcn4_1_ATACseq_SRR8368605_peak_65160	40	.	3.08903	5.66944	4.04416	109
chr19	24187458	24187725	GSE124336_Fernandez_2019_GSM3529864_P0PM_1_S1_P0_eHcn4_1_ATACseq_SRR8368605_peak_65161	413	.	10.08	43.5617	41.3648	263
chr19	24212406	24213695	GSE124336_Fernandez_2019_GSM3529864_P0PM_1_S1_P0_eHcn4_1_ATACseq_SRR8368605_peak_65163	1789	.	26.9884	182.007	178.986	446
chr19	24223960	24225672	GSE124336_Fernandez_2019_GSM3529864_P0PM_1_S1_P0_eHcn4_1_ATACseq_SRR8368605_peak_65164	1309	.	21.6232	133.713	130.952	1116
chr19	24251599	24252210	GSE124336_Fernandez_2019_GSM3529864_P0PM_1_S1_P0_eHcn4_1_ATACseq_SRR8368605_peak_65166	1115	.	19.3471	114.251	111.596	610
chr19	24258235	24258674	GSE124336_Fernandez_2019_GSM3529864_P0PM_1_S1_P0_eHcn4_1_ATACseq_SRR8368605_peak_65167	280	.	7.96645	30.0921	28.0245	323
chr19	24265074	24265421	GSE124336_Fernandez_2019_GSM3529864_P0PM_1_S1_P0_eHcn4_1_ATACseq_SRR8368605_peak_65168	641	.	13.3316	66.5125	64.1427	183
chr19	24271794	24272253	GSE124336_Fernandez_2019_GSM3529864_P0PM_1_S1_P0_eHcn4_1_ATACseq_SRR8368605_peak_65169	1715	.	26.1755	174.491	171.513	550
chr19	24279488	24281187	GSE124336_Fernandez_2019_GSM3529864_P0PM_1_S1_P0_eHcn4_1_ATACseq_SRR8368605_peak_65170	2219	.	31.5406	225.245	221.968	1093
chr19	24284221	24284520	GSE124336_Fernandez_2019_GSM3529864_P0PM_1_S1_P0_eHcn4_1_ATACseq_SRR8368605_peak_65171	617	.	13.0065	64.1132	61.7597	258
chr19	24289394	24289742	GSE124336_Fernandez_2019_GSM3529864_P0PM_1_S1_P0_eHcn4_1_ATACseq_SRR8368605_peak_65172	242	.	7.31613	26.229	24.2054	237
chr19	24297933	24298072	GSE124336_Fernandez_2019_GSM3529864_P0PM_1_S1_P0_eHcn4_1_ATACseq_SRR8368605_peak_65173	162	.	5.8529	18.1152	16.2017	67
chr19	24300845	24301815	GSE124336_Fernandez_2019_GSM3529864_P0PM_1_S1_P0_eHcn4_1_ATACseq_SRR8368605_peak_65174	1865	.	27.8013	189.587	186.524	388
chr19	24306294	24306388	GSE124336_Fernandez_2019_GSM3529864_P0PM_1_S1_P0_eHcn4_1_ATACseq_SRR8368605_peak_65175	40	.	3.08903	5.66944	4.04416	102
chr19	24307205	24308942	GSE124336_Fernandez_2019_GSM3529864_P0PM_1_S1_P0_eHcn4_1_ATACseq_SRR8368605_peak_65176	4072	.	49.5871	412.001	407.207	1243
chr19	24311718	24312651	GSE124336_Fernandez_2019_GSM3529864_P0PM_1_S1_P0_eHcn4_1_ATACseq_SRR8368605_peak_65177	1819	.	27.3135	185.031	181.994	816
chr19	24313624	24315118	GSE124336_Fernandez_2019_GSM3529864_P0PM_1_S1_P0_eHcn4_1_ATACseq_SRR8368605_peak_65178	170	.	6.01548	18.9734	17.0468	247
chr19	24316393	24316618	GSE124336_Fernandez_2019_GSM3529864_P0PM_1_S1_P0_eHcn4_1_ATACseq_SRR8368605_peak_65179	877	.	16.4206	90.2895	87.7703	969
chr19	24317016	24318024	GSE124336_Fernandez_2019_GSM3529864_P0PM_1_S1_P0_eHcn4_1_ATACseq_SRR8368605_peak_65179	877	.	16.4206	90.2895	87.7703	969
chr19	24318576	24318899	GSE124336_Fernandez_2019_GSM3529864_P0PM_1_S1_P0_eHcn4_1_ATACseq_SRR8368605_peak_65179	877	.	16.4206	90.2895	87.7703	969
chr19	24319531	24320400	GSE124336_Fernandez_2019_GSM3529864_P0PM_1_S1_P0_eHcn4_1_ATACseq_SRR8368605_peak_65180	2715	.	36.5806	275.155	271.523	2720
chr19	24320527	24321426	GSE124336_Fernandez_2019_GSM3529864_P0PM_1_S1_P0_eHcn4_1_ATACseq_SRR8368605_peak_65180	2715	.	36.5806	275.155	271.523	2720
chr19	24321616	24322600	GSE124336_Fernandez_2019_GSM3529864_P0PM_1_S1_P0_eHcn4_1_ATACseq_SRR8368605_peak_65180	2715	.	36.5806	275.155	271.523	2720
chr19	24323743	24324100	GSE124336_Fernandez_2019_GSM3529864_P0PM_1_S1_P0_eHcn4_1_ATACseq_SRR8368605_peak_65182	106	.	4.71484	12.4579	10.6448	247
chr19	24324302	24324351	GSE124336_Fernandez_2019_GSM3529864_P0PM_1_S1_P0_eHcn4_1_ATACseq_SRR8368605_peak_65182	106	.	4.71484	12.4579	10.6448	247
chr19	24324848	24325061	GSE124336_Fernandez_2019_GSM3529864_P0PM_1_S1_P0_eHcn4_1_ATACseq_SRR8368605_peak_65183	58	.	3.57677	7.51782	5.82803	312
chr19	24332843	24333625	GSE124336_Fernandez_2019_GSM3529864_P0PM_1_S1_P0_eHcn4_1_ATACseq_SRR8368605_peak_65185	1987	.	29.1019	201.847	198.713	572
chr19	24336649	24337076	GSE124336_Fernandez_2019_GSM3529864_P0PM_1_S1_P0_eHcn4_1_ATACseq_SRR8368605_peak_65186	113	.	4.87742	13.226	11.3974	449
chr19	24338781	24339621	GSE124336_Fernandez_2019_GSM3529864_P0PM_1_S1_P0_eHcn4_1_ATACseq_SRR8368605_peak_65187	446	.	10.5677	46.8462	44.6219	536
chr19	24342130	24344045	GSE124336_Fernandez_2019_GSM3529864_P0PM_1_S1_P0_eHcn4_1_ATACseq_SRR8368605_peak_65188	942	.	17.2335	96.8162	94.259	827
chr19	24361247	24361403	GSE124336_Fernandez_2019_GSM3529864_P0PM_1_S1_P0_eHcn4_1_ATACseq_SRR8368605_peak_65189	64	.	3.73935	8.17267	6.46315	53
chr19	24390175	24390670	GSE124336_Fernandez_2019_GSM3529864_P0PM_1_S1_P0_eHcn4_1_ATACseq_SRR8368605_peak_65192	232	.	7.15355	25.2865	23.2744	232
chr19	24393907	24394209	GSE124336_Fernandez_2019_GSM3529864_P0PM_1_S1_P0_eHcn4_1_ATACseq_SRR8368605_peak_65193	91	.	4.38968	10.9658	9.1848	210
chr19	24401183	24401357	GSE124336_Fernandez_2019_GSM3529864_P0PM_1_S1_P0_eHcn4_1_ATACseq_SRR8368605_peak_65194	170	.	6.01548	18.9734	17.0468	848
chr19	24401564	24401917	GSE124336_Fernandez_2019_GSM3529864_P0PM_1_S1_P0_eHcn4_1_ATACseq_SRR8368605_peak_65194	170	.	6.01548	18.9734	17.0468	848
chr19	24402359	24402564	GSE124336_Fernandez_2019_GSM3529864_P0PM_1_S1_P0_eHcn4_1_ATACseq_SRR8368605_peak_65195	58	.	3.57677	7.51782	5.82803	227
chr19	24403108	24403906	GSE124336_Fernandez_2019_GSM3529864_P0PM_1_S1_P0_eHcn4_1_ATACseq_SRR8368605_peak_65196	1143	.	19.6723	116.99	114.32	427
chr19	24417492	24417590	GSE124336_Fernandez_2019_GSM3529864_P0PM_1_S1_P0_eHcn4_1_ATACseq_SRR8368605_peak_65198	40	.	3.08903	5.66944	4.04416	440
chr19	24419566	24419896	GSE124336_Fernandez_2019_GSM3529864_P0PM_1_S1_P0_eHcn4_1_ATACseq_SRR8368605_peak_65199	214	.	6.82839	23.4307	21.442	257
chr19	24423145	24423377	GSE124336_Fernandez_2019_GSM3529864_P0PM_1_S1_P0_eHcn4_1_ATACseq_SRR8368605_peak_65200	77	.	4.06452	9.53581	7.78926	182
chr19	24426365	24427521	GSE124336_Fernandez_2019_GSM3529864_P0PM_1_S1_P0_eHcn4_1_ATACseq_SRR8368605_peak_65201	2393	.	33.329	242.726	239.333	759
chr19	24434199	24434581	GSE124336_Fernandez_2019_GSM3529864_P0PM_1_S1_P0_eHcn4_1_ATACseq_SRR8368605_peak_65202	260	.	7.64129	28.1424	26.0965	443
chr19	24439723	24440058	GSE124336_Fernandez_2019_GSM3529864_P0PM_1_S1_P0_eHcn4_1_ATACseq_SRR8368605_peak_65203	290	.	8.12903	31.0802	29.0019	206
chr19	24443937	24444643	GSE124336_Fernandez_2019_GSM3529864_P0PM_1_S1_P0_eHcn4_1_ATACseq_SRR8368605_peak_65204	251	.	7.47871	27.181	25.1463	197
chr19	24451567	24453223	GSE124336_Fernandez_2019_GSM3529864_P0PM_1_S1_P0_eHcn4_1_ATACseq_SRR8368605_peak_65205	852	.	16.0955	87.7085	85.2045	1062
chr19	24453365	24454200	GSE124336_Fernandez_2019_GSM3529864_P0PM_1_S1_P0_eHcn4_1_ATACseq_SRR8368605_peak_65206	280	.	7.96645	30.0921	28.0245	259
chr19	24456694	24457073	GSE124336_Fernandez_2019_GSM3529864_P0PM_1_S1_P0_eHcn4_1_ATACseq_SRR8368605_peak_65207	137	.	5.36516	15.6128	13.7404	573
chr19	24461579	24461696	GSE124336_Fernandez_2019_GSM3529864_P0PM_1_S1_P0_eHcn4_1_ATACseq_SRR8368605_peak_65208	40	.	3.08903	5.66944	4.04416	85
chr19	24464644	24464902	GSE124336_Fernandez_2019_GSM3529864_P0PM_1_S1_P0_eHcn4_1_ATACseq_SRR8368605_peak_65209	137	.	5.36516	15.6128	13.7404	136
chr19	24468545	24469051	GSE124336_Fernandez_2019_GSM3529864_P0PM_1_S1_P0_eHcn4_1_ATACseq_SRR8368605_peak_65210	170	.	6.01548	18.9734	17.0468	441
chr19	24469364	24469551	GSE124336_Fernandez_2019_GSM3529864_P0PM_1_S1_P0_eHcn4_1_ATACseq_SRR8368605_peak_65211	153	.	5.69032	17.2689	15.3688	50
chr19	24469743	24469750	GSE124336_Fernandez_2019_GSM3529864_P0PM_1_S1_P0_eHcn4_1_ATACseq_SRR8368605_peak_65212	46	.	3.25161	6.26535	4.61752	421
chr19	24469939	24470152	GSE124336_Fernandez_2019_GSM3529864_P0PM_1_S1_P0_eHcn4_1_ATACseq_SRR8368605_peak_65212	46	.	3.25161	6.26535	4.61752	421
chr19	24475318	24475789	GSE124336_Fernandez_2019_GSM3529864_P0PM_1_S1_P0_eHcn4_1_ATACseq_SRR8368605_peak_65213	270	.	7.80387	29.1128	27.056	240
chr19	24476355	24477996	GSE124336_Fernandez_2019_GSM3529864_P0PM_1_S1_P0_eHcn4_1_ATACseq_SRR8368605_peak_65214	2666	.	36.0929	270.24	266.646	1128
chr19	24487980	24488834	GSE124336_Fernandez_2019_GSM3529864_P0PM_1_S1_P0_eHcn4_1_ATACseq_SRR8368605_peak_65216	968	.	17.5587	99.4556	96.8832	460
chr19	24490150	24490586	GSE124336_Fernandez_2019_GSM3529864_P0PM_1_S1_P0_eHcn4_1_ATACseq_SRR8368605_peak_65217	290	.	8.12903	31.0802	29.0019	340
chr19	24508213	24508816	GSE124336_Fernandez_2019_GSM3529864_P0PM_1_S1_P0_eHcn4_1_ATACseq_SRR8368605_peak_65218	196	.	6.50323	21.6155	19.651	388
chr19	24509436	24509711	GSE124336_Fernandez_2019_GSM3529864_P0PM_1_S1_P0_eHcn4_1_ATACseq_SRR8368605_peak_65219	196	.	6.50323	21.6155	19.651	379
chr19	24511305	24511360	GSE124336_Fernandez_2019_GSM3529864_P0PM_1_S1_P0_eHcn4_1_ATACseq_SRR8368605_peak_65220	58	.	3.57677	7.51782	5.82803	88
chr19	24513047	24513773	GSE124336_Fernandez_2019_GSM3529864_P0PM_1_S1_P0_eHcn4_1_ATACseq_SRR8368605_peak_65221	99	.	4.55226	11.7044	9.90704	293
chr19	24526598	24528149	GSE124336_Fernandez_2019_GSM3529864_P0PM_1_S1_P0_eHcn4_1_ATACseq_SRR8368605_peak_65223	2219	.	31.5406	225.245	221.968	416
chr19	24534829	24535209	GSE124336_Fernandez_2019_GSM3529864_P0PM_1_S1_P0_eHcn4_1_ATACseq_SRR8368605_peak_65224	170	.	6.01548	18.9734	17.0468	140
chr19	24543060	24544481	GSE124336_Fernandez_2019_GSM3529864_P0PM_1_S1_P0_eHcn4_1_ATACseq_SRR8368605_peak_65226	1582	.	24.7123	161.135	158.228	620
chr19	24546271	24546486	GSE124336_Fernandez_2019_GSM3529864_P0PM_1_S1_P0_eHcn4_1_ATACseq_SRR8368605_peak_65227	77	.	4.06452	9.53581	7.78926	144
chr19	24554562	24557107	GSE124336_Fernandez_2019_GSM3529864_P0PM_1_S1_P0_eHcn4_1_ATACseq_SRR8368605_peak_65228	1523	.	24.0619	155.272	152.396	2063
chr19	24557399	24557943	GSE124336_Fernandez_2019_GSM3529864_P0PM_1_S1_P0_eHcn4_1_ATACseq_SRR8368605_peak_65229	558	.	12.1935	58.2106	55.8988	349
chr19	24571739	24572212	GSE124336_Fernandez_2019_GSM3529864_P0PM_1_S1_P0_eHcn4_1_ATACseq_SRR8368605_peak_65230	242	.	7.31613	26.229	24.2054	368
chr19	24604196	24604370	GSE124336_Fernandez_2019_GSM3529864_P0PM_1_S1_P0_eHcn4_1_ATACseq_SRR8368605_peak_65231	145	.	5.52774	16.4346	14.5482	215
chr19	24615898	24616262	GSE124336_Fernandez_2019_GSM3529864_P0PM_1_S1_P0_eHcn4_1_ATACseq_SRR8368605_peak_65232	329	.	8.77935	35.1165	32.997	177
chr19	24621767	24622097	GSE124336_Fernandez_2019_GSM3529864_P0PM_1_S1_P0_eHcn4_1_ATACseq_SRR8368605_peak_65233	413	.	10.08	43.5617	41.3648	239
chr19	24634655	24635097	GSE124336_Fernandez_2019_GSM3529864_P0PM_1_S1_P0_eHcn4_1_ATACseq_SRR8368605_peak_65234	1156	.	19.8348	118.364	115.687	294
chr19	24653299	24654526	GSE124336_Fernandez_2019_GSM3529864_P0PM_1_S1_P0_eHcn4_1_ATACseq_SRR8368605_peak_65235	1337	.	21.9484	136.547	133.771	1076
chr19	24656725	24657598	GSE124336_Fernandez_2019_GSM3529864_P0PM_1_S1_P0_eHcn4_1_ATACseq_SRR8368605_peak_65236	479	.	11.0555	50.1903	47.939	441
chr19	24660852	24661025	GSE124336_Fernandez_2019_GSM3529864_P0PM_1_S1_P0_eHcn4_1_ATACseq_SRR8368605_peak_65237	34	.	2.92645	5.09501	3.49355	151
chr19	24670738	24671191	GSE124336_Fernandez_2019_GSM3529864_P0PM_1_S1_P0_eHcn4_1_ATACseq_SRR8368605_peak_65238	371	.	9.42968	39.2798	37.1209	199
chr19	24671477	24671987	GSE124336_Fernandez_2019_GSM3529864_P0PM_1_S1_P0_eHcn4_1_ATACseq_SRR8368605_peak_65238	371	.	9.42968	39.2798	37.1209	199
chr19	24672611	24672805	GSE124336_Fernandez_2019_GSM3529864_P0PM_1_S1_P0_eHcn4_1_ATACseq_SRR8368605_peak_65238	371	.	9.42968	39.2798	37.1209	199
chr19	24675008	24675142	GSE124336_Fernandez_2019_GSM3529864_P0PM_1_S1_P0_eHcn4_1_ATACseq_SRR8368605_peak_65240	40	.	3.08903	5.66944	4.04416	62
chr19	24676094	24677284	GSE124336_Fernandez_2019_GSM3529864_P0PM_1_S1_P0_eHcn4_1_ATACseq_SRR8368605_peak_65241	2235	.	31.7032	226.824	223.536	573
chr19	24677516	24678176	GSE124336_Fernandez_2019_GSM3529864_P0PM_1_S1_P0_eHcn4_1_ATACseq_SRR8368605_peak_65241	2235	.	31.7032	226.824	223.536	573
chr19	24678633	24678856	GSE124336_Fernandez_2019_GSM3529864_P0PM_1_S1_P0_eHcn4_1_ATACseq_SRR8368605_peak_65242	137	.	5.36516	15.6128	13.7404	95
chr19	24682726	24683954	GSE124336_Fernandez_2019_GSM3529864_P0PM_1_S1_P0_eHcn4_1_ATACseq_SRR8368605_peak_65243	1641	.	25.3626	167.043	164.105	884
chr19	24691124	24691850	GSE124336_Fernandez_2019_GSM3529864_P0PM_1_S1_P0_eHcn4_1_ATACseq_SRR8368605_peak_65244	558	.	12.1935	58.2106	55.8988	644
chr19	24692428	24693495	GSE124336_Fernandez_2019_GSM3529864_P0PM_1_S1_P0_eHcn4_1_ATACseq_SRR8368605_peak_65245	1850	.	27.6387	188.066	185.011	620
chr19	24695783	24695898	GSE124336_Fernandez_2019_GSM3529864_P0PM_1_S1_P0_eHcn4_1_ATACseq_SRR8368605_peak_65246	52	.	3.41419	6.88177	5.21244	95
chr19	24697984	24698131	GSE124336_Fernandez_2019_GSM3529864_P0PM_1_S1_P0_eHcn4_1_ATACseq_SRR8368605_peak_65247	29	.	2.76387	4.54313	2.96692	134
chr19	24700057	24700225	GSE124336_Fernandez_2019_GSM3529864_P0PM_1_S1_P0_eHcn4_1_ATACseq_SRR8368605_peak_65248	137	.	5.36516	15.6128	13.7404	832
chr19	24700617	24700960	GSE124336_Fernandez_2019_GSM3529864_P0PM_1_S1_P0_eHcn4_1_ATACseq_SRR8368605_peak_65248	137	.	5.36516	15.6128	13.7404	832
chr19	24701601	24702030	GSE124336_Fernandez_2019_GSM3529864_P0PM_1_S1_P0_eHcn4_1_ATACseq_SRR8368605_peak_65249	196	.	6.50323	21.6155	19.651	363
chr19	24705576	24705766	GSE124336_Fernandez_2019_GSM3529864_P0PM_1_S1_P0_eHcn4_1_ATACseq_SRR8368605_peak_65250	196	.	6.50323	21.6155	19.651	278
chr19	24707186	24708733	GSE124336_Fernandez_2019_GSM3529864_P0PM_1_S1_P0_eHcn4_1_ATACseq_SRR8368605_peak_65252	2715	.	36.5806	275.155	271.523	1077
chr19	24724569	24724790	GSE124336_Fernandez_2019_GSM3529864_P0PM_1_S1_P0_eHcn4_1_ATACseq_SRR8368605_peak_65253	129	.	5.20258	14.8039	12.9457	208
chr19	24725377	24725558	GSE124336_Fernandez_2019_GSM3529864_P0PM_1_S1_P0_eHcn4_1_ATACseq_SRR8368605_peak_65254	64	.	3.73935	8.17267	6.46315	101
chr19	24742642	24743057	GSE124336_Fernandez_2019_GSM3529864_P0PM_1_S1_P0_eHcn4_1_ATACseq_SRR8368605_peak_65255	280	.	7.96645	30.0921	28.0245	300
chr19	24753126	24753308	GSE124336_Fernandez_2019_GSM3529864_P0PM_1_S1_P0_eHcn4_1_ATACseq_SRR8368605_peak_65256	535	.	11.8684	55.8892	53.5945	961
chr19	24753562	24754358	GSE124336_Fernandez_2019_GSM3529864_P0PM_1_S1_P0_eHcn4_1_ATACseq_SRR8368605_peak_65256	535	.	11.8684	55.8892	53.5945	961
chr19	24756000	24756086	GSE124336_Fernandez_2019_GSM3529864_P0PM_1_S1_P0_eHcn4_1_ATACseq_SRR8368605_peak_65257	617	.	13.0065	64.1132	61.7597	720
chr19	24756270	24757565	GSE124336_Fernandez_2019_GSM3529864_P0PM_1_S1_P0_eHcn4_1_ATACseq_SRR8368605_peak_65257	617	.	13.0065	64.1132	61.7597	720
chr19	24762362	24763043	GSE124336_Fernandez_2019_GSM3529864_P0PM_1_S1_P0_eHcn4_1_ATACseq_SRR8368605_peak_65259	251	.	7.47871	27.181	25.1463	333
chr19	24767296	24768061	GSE124336_Fernandez_2019_GSM3529864_P0PM_1_S1_P0_eHcn4_1_ATACseq_SRR8368605_peak_65260	457	.	10.7303	47.9544	45.721	290
chr19	24770227	24770973	GSE124336_Fernandez_2019_GSM3529864_P0PM_1_S1_P0_eHcn4_1_ATACseq_SRR8368605_peak_65262	593	.	12.6813	61.7355	59.3985	359
chr19	24788307	24788470	GSE124336_Fernandez_2019_GSM3529864_P0PM_1_S1_P0_eHcn4_1_ATACseq_SRR8368605_peak_65265	106	.	4.71484	12.4579	10.6448	101
chr19	24793843	24794789	GSE124336_Fernandez_2019_GSM3529864_P0PM_1_S1_P0_eHcn4_1_ATACseq_SRR8368605_peak_65266	605	.	12.8439	62.9217	60.5763	909
chr19	24797667	24797896	GSE124336_Fernandez_2019_GSM3529864_P0PM_1_S1_P0_eHcn4_1_ATACseq_SRR8368605_peak_65267	40	.	3.08903	5.66944	4.04416	93
chr19	24845881	24846309	GSE124336_Fernandez_2019_GSM3529864_P0PM_1_S1_P0_eHcn4_1_ATACseq_SRR8368605_peak_65268	424	.	10.2426	44.6497	42.4436	213
chr19	24851362	24852191	GSE124336_Fernandez_2019_GSM3529864_P0PM_1_S1_P0_eHcn4_1_ATACseq_SRR8368605_peak_65270	280	.	7.96645	30.0921	28.0245	535
chr19	24853571	24853936	GSE124336_Fernandez_2019_GSM3529864_P0PM_1_S1_P0_eHcn4_1_ATACseq_SRR8368605_peak_65271	113	.	4.87742	13.226	11.3974	799
chr19	24855135	24855631	GSE124336_Fernandez_2019_GSM3529864_P0PM_1_S1_P0_eHcn4_1_ATACseq_SRR8368605_peak_65272	113	.	4.87742	13.226	11.3974	176
chr19	24856127	24856533	GSE124336_Fernandez_2019_GSM3529864_P0PM_1_S1_P0_eHcn4_1_ATACseq_SRR8368605_peak_65273	402	.	9.91742	42.4805	40.2931	254
chr19	24859651	24860321	GSE124336_Fernandez_2019_GSM3529864_P0PM_1_S1_P0_eHcn4_1_ATACseq_SRR8368605_peak_65274	2961	.	39.0194	299.987	296.146	2213
chr19	24860636	24862816	GSE124336_Fernandez_2019_GSM3529864_P0PM_1_S1_P0_eHcn4_1_ATACseq_SRR8368605_peak_65274	2961	.	39.0194	299.987	296.146	2213
chr19	24871188	24871717	GSE124336_Fernandez_2019_GSM3529864_P0PM_1_S1_P0_eHcn4_1_ATACseq_SRR8368605_peak_65275	982	.	17.7213	100.781	98.2014	257
chr19	24873846	24874280	GSE124336_Fernandez_2019_GSM3529864_P0PM_1_S1_P0_eHcn4_1_ATACseq_SRR8368605_peak_65276	558	.	12.1935	58.2106	55.8988	164
chr19	24885086	24885960	GSE124336_Fernandez_2019_GSM3529864_P0PM_1_S1_P0_eHcn4_1_ATACseq_SRR8368605_peak_65278	776	.	15.12	80.0714	77.6142	619
chr19	24897448	24897573	GSE124336_Fernandez_2019_GSM3529864_P0PM_1_S1_P0_eHcn4_1_ATACseq_SRR8368605_peak_65279	113	.	4.87742	13.226	11.3974	165
chr19	24899122	24900826	GSE124336_Fernandez_2019_GSM3529864_P0PM_1_S1_P0_eHcn4_1_ATACseq_SRR8368605_peak_65281	205	.	6.66581	22.5179	20.5412	1359
chr19	24933285	24933759	GSE124336_Fernandez_2019_GSM3529864_P0PM_1_S1_P0_eHcn4_1_ATACseq_SRR8368605_peak_65282	179	.	6.17806	19.843	17.9035	444
chr19	24936983	24937577	GSE124336_Fernandez_2019_GSM3529864_P0PM_1_S1_P0_eHcn4_1_ATACseq_SRR8368605_peak_65283	2141	.	30.7277	217.388	214.16	387
chr19	24961267	24962066	GSE124336_Fernandez_2019_GSM3529864_P0PM_1_S1_P0_eHcn4_1_ATACseq_SRR8368605_peak_65285	3584	.	45.0348	362.927	358.483	532
chr19	24999065	25000085	GSE124336_Fernandez_2019_GSM3529864_P0PM_1_S1_P0_eHcn4_1_ATACseq_SRR8368605_peak_65286	319	.	8.61677	34.0951	31.9858	376
chr19	25089385	25089554	GSE124336_Fernandez_2019_GSM3529864_P0PM_1_S1_P0_eHcn4_1_ATACseq_SRR8368605_peak_65288	64	.	3.73935	8.17267	6.46315	101
chr19	25096922	25097291	GSE124336_Fernandez_2019_GSM3529864_P0PM_1_S1_P0_eHcn4_1_ATACseq_SRR8368605_peak_65289	570	.	12.3561	59.3799	57.0597	372
chr19	25107544	25107679	GSE124336_Fernandez_2019_GSM3529864_P0PM_1_S1_P0_eHcn4_1_ATACseq_SRR8368605_peak_65290	153	.	5.69032	17.2689	15.3688	93
chr19	25111836	25112348	GSE124336_Fernandez_2019_GSM3529864_P0PM_1_S1_P0_eHcn4_1_ATACseq_SRR8368605_peak_65291	137	.	5.36516	15.6128	13.7404	298
chr19	25122394	25122685	GSE124336_Fernandez_2019_GSM3529864_P0PM_1_S1_P0_eHcn4_1_ATACseq_SRR8368605_peak_65293	99	.	4.55226	11.7044	9.90704	123
chr19	25132507	25132746	GSE124336_Fernandez_2019_GSM3529864_P0PM_1_S1_P0_eHcn4_1_ATACseq_SRR8368605_peak_65294	153	.	5.69032	17.2689	15.3688	97
chr19	25146102	25146487	GSE124336_Fernandez_2019_GSM3529864_P0PM_1_S1_P0_eHcn4_1_ATACseq_SRR8368605_peak_65296	570	.	12.3561	59.3799	57.0597	148
chr19	25153967	25154187	GSE124336_Fernandez_2019_GSM3529864_P0PM_1_S1_P0_eHcn4_1_ATACseq_SRR8368605_peak_65297	19	.	2.43871	3.51174	1.99142	202
chr19	25155008	25156260	GSE124336_Fernandez_2019_GSM3529864_P0PM_1_S1_P0_eHcn4_1_ATACseq_SRR8368605_peak_65298	1451	.	23.249	148.009	145.172	510
chr19	25179977	25180965	GSE124336_Fernandez_2019_GSM3529864_P0PM_1_S1_P0_eHcn4_1_ATACseq_SRR8368605_peak_65299	738	.	14.6323	76.3149	73.8813	232
chr19	25186165	25186597	GSE124336_Fernandez_2019_GSM3529864_P0PM_1_S1_P0_eHcn4_1_ATACseq_SRR8368605_peak_65300	170	.	6.01548	18.9734	17.0468	328
chr19	25187824	25187999	GSE124336_Fernandez_2019_GSM3529864_P0PM_1_S1_P0_eHcn4_1_ATACseq_SRR8368605_peak_65301	46	.	3.25161	6.26535	4.61752	137
chr19	25196919	25197189	GSE124336_Fernandez_2019_GSM3529864_P0PM_1_S1_P0_eHcn4_1_ATACseq_SRR8368605_peak_65302	153	.	5.69032	17.2689	15.3688	149
chr19	25207927	25208255	GSE124336_Fernandez_2019_GSM3529864_P0PM_1_S1_P0_eHcn4_1_ATACseq_SRR8368605_peak_65303	280	.	7.96645	30.0921	28.0245	354
chr19	25222454	25222618	GSE124336_Fernandez_2019_GSM3529864_P0PM_1_S1_P0_eHcn4_1_ATACseq_SRR8368605_peak_65304	99	.	4.55226	11.7044	9.90704	75
chr19	25230511	25230786	GSE124336_Fernandez_2019_GSM3529864_P0PM_1_S1_P0_eHcn4_1_ATACseq_SRR8368605_peak_65305	280	.	7.96645	30.0921	28.0245	393
chr19	25236358	25238433	GSE124336_Fernandez_2019_GSM3529864_P0PM_1_S1_P0_eHcn4_1_ATACseq_SRR8368605_peak_65306	2457	.	33.9794	249.147	245.709	605
chr19	25240591	25240836	GSE124336_Fernandez_2019_GSM3529864_P0PM_1_S1_P0_eHcn4_1_ATACseq_SRR8368605_peak_65307	24	.	2.60129	4.01495	2.46568	147
chr19	25241323	25242206	GSE124336_Fernandez_2019_GSM3529864_P0PM_1_S1_P0_eHcn4_1_ATACseq_SRR8368605_peak_65308	1567	.	24.5497	159.665	156.766	656
chr19	25242431	25242613	GSE124336_Fernandez_2019_GSM3529864_P0PM_1_S1_P0_eHcn4_1_ATACseq_SRR8368605_peak_65308	1567	.	24.5497	159.665	156.766	656
chr19	25247506	25247705	GSE124336_Fernandez_2019_GSM3529864_P0PM_1_S1_P0_eHcn4_1_ATACseq_SRR8368605_peak_65311	46	.	3.25161	6.26535	4.61752	81
chr19	25247984	25248209	GSE124336_Fernandez_2019_GSM3529864_P0PM_1_S1_P0_eHcn4_1_ATACseq_SRR8368605_peak_65312	113	.	4.87742	13.226	11.3974	93
chr19	25250976	25252085	GSE124336_Fernandez_2019_GSM3529864_P0PM_1_S1_P0_eHcn4_1_ATACseq_SRR8368605_peak_65313	1143	.	19.6723	116.99	114.32	835
chr19	25252832	25254231	GSE124336_Fernandez_2019_GSM3529864_P0PM_1_S1_P0_eHcn4_1_ATACseq_SRR8368605_peak_65314	1380	.	22.4361	140.822	138.023	1011
chr19	25258365	25258716	GSE124336_Fernandez_2019_GSM3529864_P0PM_1_S1_P0_eHcn4_1_ATACseq_SRR8368605_peak_65316	162	.	5.8529	18.1152	16.2017	223
chr19	25258920	25259206	GSE124336_Fernandez_2019_GSM3529864_P0PM_1_S1_P0_eHcn4_1_ATACseq_SRR8368605_peak_65317	270	.	7.80387	29.1128	27.056	239
chr19	25267109	25269253	GSE124336_Fernandez_2019_GSM3529864_P0PM_1_S1_P0_eHcn4_1_ATACseq_SRR8368605_peak_65318	490	.	11.2181	51.3178	49.0577	1592
chr19	25271775	25271938	GSE124336_Fernandez_2019_GSM3529864_P0PM_1_S1_P0_eHcn4_1_ATACseq_SRR8368605_peak_65320	145	.	5.52774	16.4346	14.5482	69
chr19	25272818	25273505	GSE124336_Fernandez_2019_GSM3529864_P0PM_1_S1_P0_eHcn4_1_ATACseq_SRR8368605_peak_65321	1509	.	23.8994	153.813	150.945	732
chr19	25273774	25273923	GSE124336_Fernandez_2019_GSM3529864_P0PM_1_S1_P0_eHcn4_1_ATACseq_SRR8368605_peak_65322	64	.	3.73935	8.17267	6.46315	21
chr19	25277155	25278567	GSE124336_Fernandez_2019_GSM3529864_P0PM_1_S1_P0_eHcn4_1_ATACseq_SRR8368605_peak_65323	2079	.	30.0774	211.143	207.954	831
chr19	25278782	25278934	GSE124336_Fernandez_2019_GSM3529864_P0PM_1_S1_P0_eHcn4_1_ATACseq_SRR8368605_peak_65323	2079	.	30.0774	211.143	207.954	831
chr19	25279410	25279990	GSE124336_Fernandez_2019_GSM3529864_P0PM_1_S1_P0_eHcn4_1_ATACseq_SRR8368605_peak_65324	916	.	16.9084	94.193	91.651	462
chr19	25285867	25286567	GSE124336_Fernandez_2019_GSM3529864_P0PM_1_S1_P0_eHcn4_1_ATACseq_SRR8368605_peak_65325	1211	.	20.4852	123.898	121.19	431
chr19	25288751	25288893	GSE124336_Fernandez_2019_GSM3529864_P0PM_1_S1_P0_eHcn4_1_ATACseq_SRR8368605_peak_65326	214	.	6.82839	23.4307	21.442	90
chr19	25300266	25300543	GSE124336_Fernandez_2019_GSM3529864_P0PM_1_S1_P0_eHcn4_1_ATACseq_SRR8368605_peak_65327	29	.	2.76387	4.54313	2.96692	321
chr19	25307273	25307327	GSE124336_Fernandez_2019_GSM3529864_P0PM_1_S1_P0_eHcn4_1_ATACseq_SRR8368605_peak_65328	77	.	4.06452	9.53581	7.78926	170
chr19	25308105	25309606	GSE124336_Fernandez_2019_GSM3529864_P0PM_1_S1_P0_eHcn4_1_ATACseq_SRR8368605_peak_65329	1253	.	20.9729	128.084	125.354	987
chr19	25311495	25312286	GSE124336_Fernandez_2019_GSM3529864_P0PM_1_S1_P0_eHcn4_1_ATACseq_SRR8368605_peak_65330	170	.	6.01548	18.9734	17.0468	481
chr19	25312822	25313269	GSE124336_Fernandez_2019_GSM3529864_P0PM_1_S1_P0_eHcn4_1_ATACseq_SRR8368605_peak_65331	153	.	5.69032	17.2689	15.3688	353
chr19	25315351	25315999	GSE124336_Fernandez_2019_GSM3529864_P0PM_1_S1_P0_eHcn4_1_ATACseq_SRR8368605_peak_65332	903	.	16.7458	92.8876	90.3532	367
chr19	25325334	25325370	GSE124336_Fernandez_2019_GSM3529864_P0PM_1_S1_P0_eHcn4_1_ATACseq_SRR8368605_peak_65334	19	.	2.43871	3.51174	1.99142	13
chr19	25334334	25334820	GSE124336_Fernandez_2019_GSM3529864_P0PM_1_S1_P0_eHcn4_1_ATACseq_SRR8368605_peak_65335	196	.	6.50323	21.6155	19.651	220
chr19	25340957	25341494	GSE124336_Fernandez_2019_GSM3529864_P0PM_1_S1_P0_eHcn4_1_ATACseq_SRR8368605_peak_65336	689	.	13.9819	71.3736	68.9717	237
chr19	25343437	25345144	GSE124336_Fernandez_2019_GSM3529864_P0PM_1_S1_P0_eHcn4_1_ATACseq_SRR8368605_peak_65337	1115	.	19.3471	114.251	111.596	636
chr19	25347494	25347941	GSE124336_Fernandez_2019_GSM3529864_P0PM_1_S1_P0_eHcn4_1_ATACseq_SRR8368605_peak_65338	153	.	5.69032	17.2689	15.3688	178
chr19	25355067	25355929	GSE124336_Fernandez_2019_GSM3529864_P0PM_1_S1_P0_eHcn4_1_ATACseq_SRR8368605_peak_65340	605	.	12.8439	62.9217	60.5763	314
chr19	25358444	25359152	GSE124336_Fernandez_2019_GSM3529864_P0PM_1_S1_P0_eHcn4_1_ATACseq_SRR8368605_peak_65341	677	.	13.8194	70.1507	67.7567	558
chr19	25359467	25359693	GSE124336_Fernandez_2019_GSM3529864_P0PM_1_S1_P0_eHcn4_1_ATACseq_SRR8368605_peak_65342	58	.	3.57677	7.51782	5.82803	140
chr19	25360728	25361019	GSE124336_Fernandez_2019_GSM3529864_P0PM_1_S1_P0_eHcn4_1_ATACseq_SRR8368605_peak_65343	121	.	5.04	14.0081	12.1646	375
chr19	25361158	25361263	GSE124336_Fernandez_2019_GSM3529864_P0PM_1_S1_P0_eHcn4_1_ATACseq_SRR8368605_peak_65343	121	.	5.04	14.0081	12.1646	375
chr19	25362111	25363140	GSE124336_Fernandez_2019_GSM3529864_P0PM_1_S1_P0_eHcn4_1_ATACseq_SRR8368605_peak_65344	726	.	14.4697	75.0723	72.6466	784
chr19	25366508	25366930	GSE124336_Fernandez_2019_GSM3529864_P0PM_1_S1_P0_eHcn4_1_ATACseq_SRR8368605_peak_65346	64	.	3.73935	8.17267	6.46315	339
chr19	25372708	25373147	GSE124336_Fernandez_2019_GSM3529864_P0PM_1_S1_P0_eHcn4_1_ATACseq_SRR8368605_peak_65348	360	.	9.2671	38.2276	36.0784	338
chr19	25374079	25375584	GSE124336_Fernandez_2019_GSM3529864_P0PM_1_S1_P0_eHcn4_1_ATACseq_SRR8368605_peak_65349	1553	.	24.3871	158.198	155.306	994
chr19	25380737	25381223	GSE124336_Fernandez_2019_GSM3529864_P0PM_1_S1_P0_eHcn4_1_ATACseq_SRR8368605_peak_65350	435	.	10.4052	45.7446	43.5294	232
chr19	25381856	25382796	GSE124336_Fernandez_2019_GSM3529864_P0PM_1_S1_P0_eHcn4_1_ATACseq_SRR8368605_peak_65351	223	.	6.99097	24.3536	22.3531	534
chr19	25383392	25384015	GSE124336_Fernandez_2019_GSM3529864_P0PM_1_S1_P0_eHcn4_1_ATACseq_SRR8368605_peak_65352	701	.	14.1445	72.6015	70.1917	216
chr19	25384514	25384660	GSE124336_Fernandez_2019_GSM3529864_P0PM_1_S1_P0_eHcn4_1_ATACseq_SRR8368605_peak_65353	1351	.	22.111	137.969	135.185	1679
chr19	25385624	25386810	GSE124336_Fernandez_2019_GSM3529864_P0PM_1_S1_P0_eHcn4_1_ATACseq_SRR8368605_peak_65353	1351	.	22.111	137.969	135.185	1679
chr19	25394884	25395541	GSE124336_Fernandez_2019_GSM3529864_P0PM_1_S1_P0_eHcn4_1_ATACseq_SRR8368605_peak_65354	1295	.	21.4606	132.301	129.548	354
chr19	25399478	25400884	GSE124336_Fernandez_2019_GSM3529864_P0PM_1_S1_P0_eHcn4_1_ATACseq_SRR8368605_peak_65355	605	.	12.8439	62.9217	60.5763	421
chr19	25404181	25404406	GSE124336_Fernandez_2019_GSM3529864_P0PM_1_S1_P0_eHcn4_1_ATACseq_SRR8368605_peak_65357	84	.	4.2271	10.2428	8.4787	199
chr19	25406269	25408222	GSE124336_Fernandez_2019_GSM3529864_P0PM_1_S1_P0_eHcn4_1_ATACseq_SRR8368605_peak_65358	1789	.	26.9884	182.007	178.986	618
chr19	25411283	25411796	GSE124336_Fernandez_2019_GSM3529864_P0PM_1_S1_P0_eHcn4_1_ATACseq_SRR8368605_peak_65359	513	.	11.5432	53.5914	51.3139	292
chr19	25412161	25412313	GSE124336_Fernandez_2019_GSM3529864_P0PM_1_S1_P0_eHcn4_1_ATACseq_SRR8368605_peak_65360	64	.	3.73935	8.17267	6.46315	533
chr19	25412563	25412709	GSE124336_Fernandez_2019_GSM3529864_P0PM_1_S1_P0_eHcn4_1_ATACseq_SRR8368605_peak_65360	64	.	3.73935	8.17267	6.46315	533
chr19	25413379	25414271	GSE124336_Fernandez_2019_GSM3529864_P0PM_1_S1_P0_eHcn4_1_ATACseq_SRR8368605_peak_65361	71	.	3.90194	8.84557	7.1172	894
chr19	25414939	25416306	GSE124336_Fernandez_2019_GSM3529864_P0PM_1_S1_P0_eHcn4_1_ATACseq_SRR8368605_peak_65362	223	.	6.99097	24.3536	22.3531	682
chr19	25417764	25418556	GSE124336_Fernandez_2019_GSM3529864_P0PM_1_S1_P0_eHcn4_1_ATACseq_SRR8368605_peak_65363	665	.	13.6568	68.9328	66.5469	502
chr19	25420199	25420571	GSE124336_Fernandez_2019_GSM3529864_P0PM_1_S1_P0_eHcn4_1_ATACseq_SRR8368605_peak_65364	223	.	6.99097	24.3536	22.3531	218
chr19	25422388	25422786	GSE124336_Fernandez_2019_GSM3529864_P0PM_1_S1_P0_eHcn4_1_ATACseq_SRR8368605_peak_65365	77	.	4.06452	9.53581	7.78926	392
chr19	25425914	25428600	GSE124336_Fernandez_2019_GSM3529864_P0PM_1_S1_P0_eHcn4_1_ATACseq_SRR8368605_peak_65366	1670	.	25.6877	170.014	167.06	880
chr19	25429029	25429596	GSE124336_Fernandez_2019_GSM3529864_P0PM_1_S1_P0_eHcn4_1_ATACseq_SRR8368605_peak_65367	457	.	10.7303	47.9544	45.721	181
chr19	25431356	25431703	GSE124336_Fernandez_2019_GSM3529864_P0PM_1_S1_P0_eHcn4_1_ATACseq_SRR8368605_peak_65368	34	.	2.92645	5.09501	3.49355	275
chr19	25440887	25441076	GSE124336_Fernandez_2019_GSM3529864_P0PM_1_S1_P0_eHcn4_1_ATACseq_SRR8368605_peak_65370	84	.	4.2271	10.2428	8.4787	16
chr19	25445050	25445424	GSE124336_Fernandez_2019_GSM3529864_P0PM_1_S1_P0_eHcn4_1_ATACseq_SRR8368605_peak_65371	513	.	11.5432	53.5914	51.3139	286
chr19	25447332	25447545	GSE124336_Fernandez_2019_GSM3529864_P0PM_1_S1_P0_eHcn4_1_ATACseq_SRR8368605_peak_65372	64	.	3.73935	8.17267	6.46315	176
chr19	25451032	25451618	GSE124336_Fernandez_2019_GSM3529864_P0PM_1_S1_P0_eHcn4_1_ATACseq_SRR8368605_peak_65373	605	.	12.8439	62.9217	60.5763	476
chr19	25505898	25506096	GSE124336_Fernandez_2019_GSM3529864_P0PM_1_S1_P0_eHcn4_1_ATACseq_SRR8368605_peak_65374	46	.	3.25161	6.26535	4.61752	157
chr19	25545811	25545981	GSE124336_Fernandez_2019_GSM3529864_P0PM_1_S1_P0_eHcn4_1_ATACseq_SRR8368605_peak_65375	280	.	7.96645	30.0921	28.0245	84
chr19	25574402	25574684	GSE124336_Fernandez_2019_GSM3529864_P0PM_1_S1_P0_eHcn4_1_ATACseq_SRR8368605_peak_65376	162	.	5.8529	18.1152	16.2017	1065
chr19	25574937	25575758	GSE124336_Fernandez_2019_GSM3529864_P0PM_1_S1_P0_eHcn4_1_ATACseq_SRR8368605_peak_65376	162	.	5.8529	18.1152	16.2017	1065
chr19	25603296	25603503	GSE124336_Fernandez_2019_GSM3529864_P0PM_1_S1_P0_eHcn4_1_ATACseq_SRR8368605_peak_65377	64	.	3.73935	8.17267	6.46315	66
chr19	25605895	25606200	GSE124336_Fernandez_2019_GSM3529864_P0PM_1_S1_P0_eHcn4_1_ATACseq_SRR8368605_peak_65378	145	.	5.52774	16.4346	14.5482	214
chr19	25609092	25609566	GSE124336_Fernandez_2019_GSM3529864_P0PM_1_S1_P0_eHcn4_1_ATACseq_SRR8368605_peak_65379	64	.	3.73935	8.17267	6.46315	438
chr19	25610121	25610160	GSE124336_Fernandez_2019_GSM3529864_P0PM_1_S1_P0_eHcn4_1_ATACseq_SRR8368605_peak_65380	46	.	3.25161	6.26535	4.61752	97
chr19	25610723	25611146	GSE124336_Fernandez_2019_GSM3529864_P0PM_1_S1_P0_eHcn4_1_ATACseq_SRR8368605_peak_65381	205	.	6.66581	22.5179	20.5412	451
chr19	25612119	25612297	GSE124336_Fernandez_2019_GSM3529864_P0PM_1_S1_P0_eHcn4_1_ATACseq_SRR8368605_peak_65382	29	.	2.76387	4.54313	2.96692	132
chr19	25622348	25623011	GSE124336_Fernandez_2019_GSM3529864_P0PM_1_S1_P0_eHcn4_1_ATACseq_SRR8368605_peak_65383	653	.	13.4942	67.72	65.3422	394
chr19	25628474	25628926	GSE124336_Fernandez_2019_GSM3529864_P0PM_1_S1_P0_eHcn4_1_ATACseq_SRR8368605_peak_65384	653	.	13.4942	67.72	65.3422	209
chr19	25635924	25636273	GSE124336_Fernandez_2019_GSM3529864_P0PM_1_S1_P0_eHcn4_1_ATACseq_SRR8368605_peak_65385	490	.	11.2181	51.3178	49.0577	103
chr19	25672009	25673047	GSE124336_Fernandez_2019_GSM3529864_P0PM_1_S1_P0_eHcn4_1_ATACseq_SRR8368605_peak_65386	877	.	16.4206	90.2895	87.7703	467
chr19	25673324	25674169	GSE124336_Fernandez_2019_GSM3529864_P0PM_1_S1_P0_eHcn4_1_ATACseq_SRR8368605_peak_65387	468	.	10.8929	49.0692	46.8268	615
chr19	25713523	25713660	GSE124336_Fernandez_2019_GSM3529864_P0PM_1_S1_P0_eHcn4_1_ATACseq_SRR8368605_peak_65388	223	.	6.99097	24.3536	22.3531	52
chr19	25802808	25802921	GSE124336_Fernandez_2019_GSM3529864_P0PM_1_S1_P0_eHcn4_1_ATACseq_SRR8368605_peak_65389	91	.	4.38968	10.9658	9.1848	77
chr19	25922186	25922339	GSE124336_Fernandez_2019_GSM3529864_P0PM_1_S1_P0_eHcn4_1_ATACseq_SRR8368605_peak_65390	121	.	5.04	14.0081	12.1646	83
chr19	25971331	25971547	GSE124336_Fernandez_2019_GSM3529864_P0PM_1_S1_P0_eHcn4_1_ATACseq_SRR8368605_peak_65391	84	.	4.2271	10.2428	8.4787	266
chr19	25980452	25980784	GSE124336_Fernandez_2019_GSM3529864_P0PM_1_S1_P0_eHcn4_1_ATACseq_SRR8368605_peak_65392	435	.	10.4052	45.7446	43.5294	41
chr19	26030752	26031086	GSE124336_Fernandez_2019_GSM3529864_P0PM_1_S1_P0_eHcn4_1_ATACseq_SRR8368605_peak_65394	162	.	5.8529	18.1152	16.2017	294
chr19	26037376	26037541	GSE124336_Fernandez_2019_GSM3529864_P0PM_1_S1_P0_eHcn4_1_ATACseq_SRR8368605_peak_65395	558	.	12.1935	58.2106	55.8988	165
chr19	26091349	26091746	GSE124336_Fernandez_2019_GSM3529864_P0PM_1_S1_P0_eHcn4_1_ATACseq_SRR8368605_peak_65396	290	.	8.12903	31.0802	29.0019	331
chr19	26603439	26608210	GSE124336_Fernandez_2019_GSM3529864_P0PM_1_S1_P0_eHcn4_1_ATACseq_SRR8368605_peak_65398	3966	.	48.6116	401.388	396.648	1582
chr19	26613020	26613280	GSE124336_Fernandez_2019_GSM3529864_P0PM_1_S1_P0_eHcn4_1_ATACseq_SRR8368605_peak_65399	223	.	6.99097	24.3536	22.3531	187
chr19	26613553	26614066	GSE124336_Fernandez_2019_GSM3529864_P0PM_1_S1_P0_eHcn4_1_ATACseq_SRR8368605_peak_65399	223	.	6.99097	24.3536	22.3531	187
chr19	26718090	26718559	GSE124336_Fernandez_2019_GSM3529864_P0PM_1_S1_P0_eHcn4_1_ATACseq_SRR8368605_peak_65401	535	.	11.8684	55.8892	53.5945	389
chr19	26719312	26719460	GSE124336_Fernandez_2019_GSM3529864_P0PM_1_S1_P0_eHcn4_1_ATACseq_SRR8368605_peak_65402	71	.	3.90194	8.84557	7.1172	160
chr19	26731947	26732092	GSE124336_Fernandez_2019_GSM3529864_P0PM_1_S1_P0_eHcn4_1_ATACseq_SRR8368605_peak_65403	251	.	7.47871	27.181	25.1463	84
chr19	26733577	26734371	GSE124336_Fernandez_2019_GSM3529864_P0PM_1_S1_P0_eHcn4_1_ATACseq_SRR8368605_peak_65404	501	.	11.3806	52.4515	50.1827	325
chr19	26747507	26748498	GSE124336_Fernandez_2019_GSM3529864_P0PM_1_S1_P0_eHcn4_1_ATACseq_SRR8368605_peak_65405	582	.	12.5187	60.5549	58.2263	542
chr19	26748777	26749048	GSE124336_Fernandez_2019_GSM3529864_P0PM_1_S1_P0_eHcn4_1_ATACseq_SRR8368605_peak_65405	582	.	12.5187	60.5549	58.2263	542
chr19	26749724	26750194	GSE124336_Fernandez_2019_GSM3529864_P0PM_1_S1_P0_eHcn4_1_ATACseq_SRR8368605_peak_65406	145	.	5.52774	16.4346	14.5482	404
chr19	26758413	26758925	GSE124336_Fernandez_2019_GSM3529864_P0PM_1_S1_P0_eHcn4_1_ATACseq_SRR8368605_peak_65407	121	.	5.04	14.0081	12.1646	720
chr19	26760426	26760729	GSE124336_Fernandez_2019_GSM3529864_P0PM_1_S1_P0_eHcn4_1_ATACseq_SRR8368605_peak_65408	251	.	7.47871	27.181	25.1463	235
chr19	26814710	26814916	GSE124336_Fernandez_2019_GSM3529864_P0PM_1_S1_P0_eHcn4_1_ATACseq_SRR8368605_peak_65410	490	.	11.2181	51.3178	49.0577	181
chr19	26845243	26845933	GSE124336_Fernandez_2019_GSM3529864_P0PM_1_S1_P0_eHcn4_1_ATACseq_SRR8368605_peak_65411	1509	.	23.8994	153.813	150.945	299
chr19	26851590	26851738	GSE124336_Fernandez_2019_GSM3529864_P0PM_1_S1_P0_eHcn4_1_ATACseq_SRR8368605_peak_65412	84	.	4.2271	10.2428	8.4787	243
chr19	26858542	26858936	GSE124336_Fernandez_2019_GSM3529864_P0PM_1_S1_P0_eHcn4_1_ATACseq_SRR8368605_peak_65413	145	.	5.52774	16.4346	14.5482	118
chr19	26891190	26891841	GSE124336_Fernandez_2019_GSM3529864_P0PM_1_S1_P0_eHcn4_1_ATACseq_SRR8368605_peak_65414	916	.	16.9084	94.193	91.651	428
chr19	26892757	26893358	GSE124336_Fernandez_2019_GSM3529864_P0PM_1_S1_P0_eHcn4_1_ATACseq_SRR8368605_peak_65415	260	.	7.64129	28.1424	26.0965	434
chr19	26934308	26934526	GSE124336_Fernandez_2019_GSM3529864_P0PM_1_S1_P0_eHcn4_1_ATACseq_SRR8368605_peak_65416	40	.	3.08903	5.66944	4.04416	179
chr19	26973130	26973345	GSE124336_Fernandez_2019_GSM3529864_P0PM_1_S1_P0_eHcn4_1_ATACseq_SRR8368605_peak_65417	435	.	10.4052	45.7446	43.5294	395
chr19	26974008	26975414	GSE124336_Fernandez_2019_GSM3529864_P0PM_1_S1_P0_eHcn4_1_ATACseq_SRR8368605_peak_65418	260	.	7.64129	28.1424	26.0965	1294
chr19	26978098	26978225	GSE124336_Fernandez_2019_GSM3529864_P0PM_1_S1_P0_eHcn4_1_ATACseq_SRR8368605_peak_65419	71	.	3.90194	8.84557	7.1172	181
chr19	26986688	26987012	GSE124336_Fernandez_2019_GSM3529864_P0PM_1_S1_P0_eHcn4_1_ATACseq_SRR8368605_peak_65420	299	.	8.29161	32.0768	29.9881	862
chr19	26987139	26987799	GSE124336_Fernandez_2019_GSM3529864_P0PM_1_S1_P0_eHcn4_1_ATACseq_SRR8368605_peak_65420	299	.	8.29161	32.0768	29.9881	862
chr19	27021702	27021952	GSE124336_Fernandez_2019_GSM3529864_P0PM_1_S1_P0_eHcn4_1_ATACseq_SRR8368605_peak_65421	629	.	13.169	65.3102	62.9485	1499
chr19	27022096	27022578	GSE124336_Fernandez_2019_GSM3529864_P0PM_1_S1_P0_eHcn4_1_ATACseq_SRR8368605_peak_65421	629	.	13.169	65.3102	62.9485	1499
chr19	27022802	27023190	GSE124336_Fernandez_2019_GSM3529864_P0PM_1_S1_P0_eHcn4_1_ATACseq_SRR8368605_peak_65421	629	.	13.169	65.3102	62.9485	1499
chr19	27028825	27029170	GSE124336_Fernandez_2019_GSM3529864_P0PM_1_S1_P0_eHcn4_1_ATACseq_SRR8368605_peak_65422	232	.	7.15355	25.2865	23.2744	441
chr19	27031024	27031799	GSE124336_Fernandez_2019_GSM3529864_P0PM_1_S1_P0_eHcn4_1_ATACseq_SRR8368605_peak_65423	665	.	13.6568	68.9328	66.5469	254
chr19	27032416	27033041	GSE124336_Fernandez_2019_GSM3529864_P0PM_1_S1_P0_eHcn4_1_ATACseq_SRR8368605_peak_65424	371	.	9.42968	39.2798	37.1209	628
chr19	27037857	27038926	GSE124336_Fernandez_2019_GSM3529864_P0PM_1_S1_P0_eHcn4_1_ATACseq_SRR8368605_peak_65425	2048	.	29.7523	208.035	204.864	703
chr19	27039750	27040498	GSE124336_Fernandez_2019_GSM3529864_P0PM_1_S1_P0_eHcn4_1_ATACseq_SRR8368605_peak_65426	145	.	5.52774	16.4346	14.5482	771
chr19	27052034	27052266	GSE124336_Fernandez_2019_GSM3529864_P0PM_1_S1_P0_eHcn4_1_ATACseq_SRR8368605_peak_65427	280	.	7.96645	30.0921	28.0245	120
chr19	27064440	27064991	GSE124336_Fernandez_2019_GSM3529864_P0PM_1_S1_P0_eHcn4_1_ATACseq_SRR8368605_peak_65428	223	.	6.99097	24.3536	22.3531	127
chr19	27065978	27066250	GSE124336_Fernandez_2019_GSM3529864_P0PM_1_S1_P0_eHcn4_1_ATACseq_SRR8368605_peak_65430	1008	.	18.0464	103.445	100.85	1104
chr19	27066596	27067206	GSE124336_Fernandez_2019_GSM3529864_P0PM_1_S1_P0_eHcn4_1_ATACseq_SRR8368605_peak_65430	1008	.	18.0464	103.445	100.85	1104
chr19	27075119	27075254	GSE124336_Fernandez_2019_GSM3529864_P0PM_1_S1_P0_eHcn4_1_ATACseq_SRR8368605_peak_65431	71	.	3.90194	8.84557	7.1172	79
chr19	27076690	27077575	GSE124336_Fernandez_2019_GSM3529864_P0PM_1_S1_P0_eHcn4_1_ATACseq_SRR8368605_peak_65433	1295	.	21.4606	132.301	129.548	524
chr19	27087831	27088018	GSE124336_Fernandez_2019_GSM3529864_P0PM_1_S1_P0_eHcn4_1_ATACseq_SRR8368605_peak_65434	91	.	4.38968	10.9658	9.1848	63
chr19	27099295	27100638	GSE124336_Fernandez_2019_GSM3529864_P0PM_1_S1_P0_eHcn4_1_ATACseq_SRR8368605_peak_65435	2650	.	35.9303	268.606	265.024	695
chr19	27100803	27101251	GSE124336_Fernandez_2019_GSM3529864_P0PM_1_S1_P0_eHcn4_1_ATACseq_SRR8368605_peak_65435	2650	.	35.9303	268.606	265.024	695
chr19	27102629	27103069	GSE124336_Fernandez_2019_GSM3529864_P0PM_1_S1_P0_eHcn4_1_ATACseq_SRR8368605_peak_65436	299	.	8.29161	32.0768	29.9881	267
chr19	27124270	27124403	GSE124336_Fernandez_2019_GSM3529864_P0PM_1_S1_P0_eHcn4_1_ATACseq_SRR8368605_peak_65437	145	.	5.52774	16.4346	14.5482	87
chr19	27147417	27147662	GSE124336_Fernandez_2019_GSM3529864_P0PM_1_S1_P0_eHcn4_1_ATACseq_SRR8368605_peak_65438	232	.	7.15355	25.2865	23.2744	264
chr19	27149556	27149680	GSE124336_Fernandez_2019_GSM3529864_P0PM_1_S1_P0_eHcn4_1_ATACseq_SRR8368605_peak_65439	40	.	3.08903	5.66944	4.04416	93
chr19	27161972	27162288	GSE124336_Fernandez_2019_GSM3529864_P0PM_1_S1_P0_eHcn4_1_ATACseq_SRR8368605_peak_65440	582	.	12.5187	60.5549	58.2263	290
chr19	27175590	27175977	GSE124336_Fernandez_2019_GSM3529864_P0PM_1_S1_P0_eHcn4_1_ATACseq_SRR8368605_peak_65441	270	.	7.80387	29.1128	27.056	205
chr19	27176610	27176934	GSE124336_Fernandez_2019_GSM3529864_P0PM_1_S1_P0_eHcn4_1_ATACseq_SRR8368605_peak_65442	187	.	6.34064	20.7238	18.7717	179
chr19	27178002	27178634	GSE124336_Fernandez_2019_GSM3529864_P0PM_1_S1_P0_eHcn4_1_ATACseq_SRR8368605_peak_65444	145	.	5.52774	16.4346	14.5482	252
chr19	27197310	27197780	GSE124336_Fernandez_2019_GSM3529864_P0PM_1_S1_P0_eHcn4_1_ATACseq_SRR8368605_peak_65445	153	.	5.69032	17.2689	15.3688	244
chr19	27210751	27211945	GSE124336_Fernandez_2019_GSM3529864_P0PM_1_S1_P0_eHcn4_1_ATACseq_SRR8368605_peak_65446	3774	.	46.8232	382.067	377.458	851
chr19	27212316	27213075	GSE124336_Fernandez_2019_GSM3529864_P0PM_1_S1_P0_eHcn4_1_ATACseq_SRR8368605_peak_65446	3774	.	46.8232	382.067	377.458	851
chr19	27213700	27213923	GSE124336_Fernandez_2019_GSM3529864_P0PM_1_S1_P0_eHcn4_1_ATACseq_SRR8368605_peak_65447	64	.	3.73935	8.17267	6.46315	175
chr19	27215712	27219774	GSE124336_Fernandez_2019_GSM3529864_P0PM_1_S1_P0_eHcn4_1_ATACseq_SRR8368605_peak_65450	2944	.	38.8568	298.319	294.492	3246
chr19	27220537	27220946	GSE124336_Fernandez_2019_GSM3529864_P0PM_1_S1_P0_eHcn4_1_ATACseq_SRR8368605_peak_65451	52	.	3.41419	6.88177	5.21244	433
chr19	27221644	27221774	GSE124336_Fernandez_2019_GSM3529864_P0PM_1_S1_P0_eHcn4_1_ATACseq_SRR8368605_peak_65452	52	.	3.41419	6.88177	5.21244	194
chr19	27222253	27222524	GSE124336_Fernandez_2019_GSM3529864_P0PM_1_S1_P0_eHcn4_1_ATACseq_SRR8368605_peak_65453	34	.	2.92645	5.09501	3.49355	70
chr19	27222896	27225464	GSE124336_Fernandez_2019_GSM3529864_P0PM_1_S1_P0_eHcn4_1_ATACseq_SRR8368605_peak_65454	1730	.	26.3381	175.989	173.002	1869
chr19	27227259	27227429	GSE124336_Fernandez_2019_GSM3529864_P0PM_1_S1_P0_eHcn4_1_ATACseq_SRR8368605_peak_65455	71	.	3.90194	8.84557	7.1172	373
chr19	27228736	27229198	GSE124336_Fernandez_2019_GSM3529864_P0PM_1_S1_P0_eHcn4_1_ATACseq_SRR8368605_peak_65456	280	.	7.96645	30.0921	28.0245	458
chr19	27233313	27233998	GSE124336_Fernandez_2019_GSM3529864_P0PM_1_S1_P0_eHcn4_1_ATACseq_SRR8368605_peak_65457	1523	.	24.0619	155.272	152.396	459
chr19	27243346	27244043	GSE124336_Fernandez_2019_GSM3529864_P0PM_1_S1_P0_eHcn4_1_ATACseq_SRR8368605_peak_65458	826	.	15.7703	85.1449	82.6564	432
chr19	27257115	27257927	GSE124336_Fernandez_2019_GSM3529864_P0PM_1_S1_P0_eHcn4_1_ATACseq_SRR8368605_peak_65460	153	.	5.69032	17.2689	15.3688	659
chr19	27261989	27262656	GSE124336_Fernandez_2019_GSM3529864_P0PM_1_S1_P0_eHcn4_1_ATACseq_SRR8368605_peak_65463	826	.	15.7703	85.1449	82.6564	400
chr19	27284113	27284428	GSE124336_Fernandez_2019_GSM3529864_P0PM_1_S1_P0_eHcn4_1_ATACseq_SRR8368605_peak_65464	242	.	7.31613	26.229	24.2054	328
chr19	27311241	27311782	GSE124336_Fernandez_2019_GSM3529864_P0PM_1_S1_P0_eHcn4_1_ATACseq_SRR8368605_peak_65465	788	.	15.2826	81.333	78.8679	250
chr19	27312305	27312834	GSE124336_Fernandez_2019_GSM3529864_P0PM_1_S1_P0_eHcn4_1_ATACseq_SRR8368605_peak_65466	340	.	8.94193	36.1457	34.0163	425
chr19	27322495	27322637	GSE124336_Fernandez_2019_GSM3529864_P0PM_1_S1_P0_eHcn4_1_ATACseq_SRR8368605_peak_65467	106	.	4.71484	12.4579	10.6448	146
chr19	27332302	27332621	GSE124336_Fernandez_2019_GSM3529864_P0PM_1_S1_P0_eHcn4_1_ATACseq_SRR8368605_peak_65468	309	.	8.45419	33.0818	30.9827	192
chr19	27336258	27336487	GSE124336_Fernandez_2019_GSM3529864_P0PM_1_S1_P0_eHcn4_1_ATACseq_SRR8368605_peak_65469	29	.	2.76387	4.54313	2.96692	14
chr19	27364453	27364873	GSE124336_Fernandez_2019_GSM3529864_P0PM_1_S1_P0_eHcn4_1_ATACseq_SRR8368605_peak_65470	137	.	5.36516	15.6128	13.7404	359
chr19	27382256	27382432	GSE124336_Fernandez_2019_GSM3529864_P0PM_1_S1_P0_eHcn4_1_ATACseq_SRR8368605_peak_65472	121	.	5.04	14.0081	12.1646	313
chr19	27395376	27396375	GSE124336_Fernandez_2019_GSM3529864_P0PM_1_S1_P0_eHcn4_1_ATACseq_SRR8368605_peak_65473	890	.	16.5832	91.5864	89.0597	3821
chr19	27396518	27399449	GSE124336_Fernandez_2019_GSM3529864_P0PM_1_S1_P0_eHcn4_1_ATACseq_SRR8368605_peak_65473	890	.	16.5832	91.5864	89.0597	3821
chr19	27409290	27411491	GSE124336_Fernandez_2019_GSM3529864_P0PM_1_S1_P0_eHcn4_1_ATACseq_SRR8368605_peak_65474	2141	.	30.7277	217.388	214.16	724
chr19	27416502	27417002	GSE124336_Fernandez_2019_GSM3529864_P0PM_1_S1_P0_eHcn4_1_ATACseq_SRR8368605_peak_65475	726	.	14.4697	75.0723	72.6466	272
chr19	27426539	27426886	GSE124336_Fernandez_2019_GSM3529864_P0PM_1_S1_P0_eHcn4_1_ATACseq_SRR8368605_peak_65476	360	.	9.2671	38.2276	36.0784	691
chr19	27429345	27431012	GSE124336_Fernandez_2019_GSM3529864_P0PM_1_S1_P0_eHcn4_1_ATACseq_SRR8368605_peak_65477	3027	.	39.6697	306.679	302.779	690
chr19	27441077	27441359	GSE124336_Fernandez_2019_GSM3529864_P0PM_1_S1_P0_eHcn4_1_ATACseq_SRR8368605_peak_65478	162	.	5.8529	18.1152	16.2017	226
chr19	27447612	27447760	GSE124336_Fernandez_2019_GSM3529864_P0PM_1_S1_P0_eHcn4_1_ATACseq_SRR8368605_peak_65479	270	.	7.80387	29.1128	27.056	98
chr19	27450551	27450755	GSE124336_Fernandez_2019_GSM3529864_P0PM_1_S1_P0_eHcn4_1_ATACseq_SRR8368605_peak_65481	371	.	9.42968	39.2798	37.1209	269
chr19	27523645	27524003	GSE124336_Fernandez_2019_GSM3529864_P0PM_1_S1_P0_eHcn4_1_ATACseq_SRR8368605_peak_65482	64	.	3.73935	8.17267	6.46315	304
chr19	27581271	27582489	GSE124336_Fernandez_2019_GSM3529864_P0PM_1_S1_P0_eHcn4_1_ATACseq_SRR8368605_peak_65483	1596	.	24.8748	162.608	159.693	730
chr19	27915057	27915216	GSE124336_Fernandez_2019_GSM3529864_P0PM_1_S1_P0_eHcn4_1_ATACseq_SRR8368605_peak_65484	71	.	3.90194	8.84557	7.1172	53
chr19	28003275	28004344	GSE124336_Fernandez_2019_GSM3529864_P0PM_1_S1_P0_eHcn4_1_ATACseq_SRR8368605_peak_65485	1239	.	20.8103	126.686	123.963	398
chr19	28009756	28012734	GSE124336_Fernandez_2019_GSM3529864_P0PM_1_S1_P0_eHcn4_1_ATACseq_SRR8368605_peak_65486	2813	.	37.5561	285.038	281.325	1976
chr19	28013097	28013291	GSE124336_Fernandez_2019_GSM3529864_P0PM_1_S1_P0_eHcn4_1_ATACseq_SRR8368605_peak_65486	2813	.	37.5561	285.038	281.325	1976
chr19	28037001	28037660	GSE124336_Fernandez_2019_GSM3529864_P0PM_1_S1_P0_eHcn4_1_ATACseq_SRR8368605_peak_65487	535	.	11.8684	55.8892	53.5945	449
chr19	28056789	28056925	GSE124336_Fernandez_2019_GSM3529864_P0PM_1_S1_P0_eHcn4_1_ATACseq_SRR8368605_peak_65488	162	.	5.8529	18.1152	16.2017	63
chr19	28165725	28166343	GSE124336_Fernandez_2019_GSM3529864_P0PM_1_S1_P0_eHcn4_1_ATACseq_SRR8368605_peak_65489	1225	.	20.6477	125.29	122.575	504
chr19	28178232	28178860	GSE124336_Fernandez_2019_GSM3529864_P0PM_1_S1_P0_eHcn4_1_ATACseq_SRR8368605_peak_65490	582	.	12.5187	60.5549	58.2263	300
chr19	28190339	28190654	GSE124336_Fernandez_2019_GSM3529864_P0PM_1_S1_P0_eHcn4_1_ATACseq_SRR8368605_peak_65491	113	.	4.87742	13.226	11.3974	202
chr19	28299312	28299617	GSE124336_Fernandez_2019_GSM3529864_P0PM_1_S1_P0_eHcn4_1_ATACseq_SRR8368605_peak_65492	71	.	3.90194	8.84557	7.1172	172
chr19	28328636	28329193	GSE124336_Fernandez_2019_GSM3529864_P0PM_1_S1_P0_eHcn4_1_ATACseq_SRR8368605_peak_65493	99	.	4.55226	11.7044	9.90704	438
chr19	28332919	28333695	GSE124336_Fernandez_2019_GSM3529864_P0PM_1_S1_P0_eHcn4_1_ATACseq_SRR8368605_peak_65494	129	.	5.20258	14.8039	12.9457	786
chr19	28334503	28335273	GSE124336_Fernandez_2019_GSM3529864_P0PM_1_S1_P0_eHcn4_1_ATACseq_SRR8368605_peak_65495	1700	.	26.0129	172.996	170.026	440
chr19	28335806	28336370	GSE124336_Fernandez_2019_GSM3529864_P0PM_1_S1_P0_eHcn4_1_ATACseq_SRR8368605_peak_65496	446	.	10.5677	46.8462	44.6219	426
chr19	28343388	28344229	GSE124336_Fernandez_2019_GSM3529864_P0PM_1_S1_P0_eHcn4_1_ATACseq_SRR8368605_peak_65498	813	.	15.6077	83.8697	81.389	491
chr19	28394873	28395318	GSE124336_Fernandez_2019_GSM3529864_P0PM_1_S1_P0_eHcn4_1_ATACseq_SRR8368605_peak_65500	205	.	6.66581	22.5179	20.5412	86
chr19	28399381	28399710	GSE124336_Fernandez_2019_GSM3529864_P0PM_1_S1_P0_eHcn4_1_ATACseq_SRR8368605_peak_65501	232	.	7.15355	25.2865	23.2744	216
chr19	28408669	28409278	GSE124336_Fernandez_2019_GSM3529864_P0PM_1_S1_P0_eHcn4_1_ATACseq_SRR8368605_peak_65502	392	.	9.75484	41.4064	39.2284	247
chr19	28452734	28453472	GSE124336_Fernandez_2019_GSM3529864_P0PM_1_S1_P0_eHcn4_1_ATACseq_SRR8368605_peak_65503	446	.	10.5677	46.8462	44.6219	484
chr19	28454221	28454521	GSE124336_Fernandez_2019_GSM3529864_P0PM_1_S1_P0_eHcn4_1_ATACseq_SRR8368605_peak_65504	71	.	3.90194	8.84557	7.1172	214
chr19	28457046	28457390	GSE124336_Fernandez_2019_GSM3529864_P0PM_1_S1_P0_eHcn4_1_ATACseq_SRR8368605_peak_65505	340	.	8.94193	36.1457	34.0163	136
chr19	28459072	28459230	GSE124336_Fernandez_2019_GSM3529864_P0PM_1_S1_P0_eHcn4_1_ATACseq_SRR8368605_peak_65506	170	.	6.01548	18.9734	17.0468	63
chr19	28465983	28466272	GSE124336_Fernandez_2019_GSM3529864_P0PM_1_S1_P0_eHcn4_1_ATACseq_SRR8368605_peak_65507	52	.	3.41419	6.88177	5.21244	129
chr19	28496007	28496519	GSE124336_Fernandez_2019_GSM3529864_P0PM_1_S1_P0_eHcn4_1_ATACseq_SRR8368605_peak_65508	290	.	8.12903	31.0802	29.0019	220
chr19	28503981	28504546	GSE124336_Fernandez_2019_GSM3529864_P0PM_1_S1_P0_eHcn4_1_ATACseq_SRR8368605_peak_65509	413	.	10.08	43.5617	41.3648	672
chr19	28507992	28508282	GSE124336_Fernandez_2019_GSM3529864_P0PM_1_S1_P0_eHcn4_1_ATACseq_SRR8368605_peak_65510	446	.	10.5677	46.8462	44.6219	380
chr19	28530951	28531098	GSE124336_Fernandez_2019_GSM3529864_P0PM_1_S1_P0_eHcn4_1_ATACseq_SRR8368605_peak_65511	99	.	4.55226	11.7044	9.90704	56
chr19	28608394	28608599	GSE124336_Fernandez_2019_GSM3529864_P0PM_1_S1_P0_eHcn4_1_ATACseq_SRR8368605_peak_65514	223	.	6.99097	24.3536	22.3531	260
chr19	28608912	28609235	GSE124336_Fernandez_2019_GSM3529864_P0PM_1_S1_P0_eHcn4_1_ATACseq_SRR8368605_peak_65514	223	.	6.99097	24.3536	22.3531	260
chr19	28628437	28628782	GSE124336_Fernandez_2019_GSM3529864_P0PM_1_S1_P0_eHcn4_1_ATACseq_SRR8368605_peak_65515	290	.	8.12903	31.0802	29.0019	252
chr19	28663384	28664454	GSE124336_Fernandez_2019_GSM3529864_P0PM_1_S1_P0_eHcn4_1_ATACseq_SRR8368605_peak_65516	413	.	10.08	43.5617	41.3648	1129
chr19	28677776	28678985	GSE124336_Fernandez_2019_GSM3529864_P0PM_1_S1_P0_eHcn4_1_ATACseq_SRR8368605_peak_65517	916	.	16.9084	94.193	91.651	2121
chr19	28679294	28680460	GSE124336_Fernandez_2019_GSM3529864_P0PM_1_S1_P0_eHcn4_1_ATACseq_SRR8368605_peak_65517	916	.	16.9084	94.193	91.651	2121
chr19	28684463	28684797	GSE124336_Fernandez_2019_GSM3529864_P0PM_1_S1_P0_eHcn4_1_ATACseq_SRR8368605_peak_65518	99	.	4.55226	11.7044	9.90704	130
chr19	28726325	28726452	GSE124336_Fernandez_2019_GSM3529864_P0PM_1_S1_P0_eHcn4_1_ATACseq_SRR8368605_peak_65519	145	.	5.52774	16.4346	14.5482	190
chr19	28743338	28743827	GSE124336_Fernandez_2019_GSM3529864_P0PM_1_S1_P0_eHcn4_1_ATACseq_SRR8368605_peak_65520	392	.	9.75484	41.4064	39.2284	262
chr19	28745356	28746385	GSE124336_Fernandez_2019_GSM3529864_P0PM_1_S1_P0_eHcn4_1_ATACseq_SRR8368605_peak_65521	877	.	16.4206	90.2895	87.7703	473
chr19	28758945	28759187	GSE124336_Fernandez_2019_GSM3529864_P0PM_1_S1_P0_eHcn4_1_ATACseq_SRR8368605_peak_65522	145	.	5.52774	16.4346	14.5482	149
chr19	28766246	28766663	GSE124336_Fernandez_2019_GSM3529864_P0PM_1_S1_P0_eHcn4_1_ATACseq_SRR8368605_peak_65523	91	.	4.38968	10.9658	9.1848	477
chr19	28769076	28769335	GSE124336_Fernandez_2019_GSM3529864_P0PM_1_S1_P0_eHcn4_1_ATACseq_SRR8368605_peak_65524	34	.	2.92645	5.09501	3.49355	145
chr19	28776792	28777267	GSE124336_Fernandez_2019_GSM3529864_P0PM_1_S1_P0_eHcn4_1_ATACseq_SRR8368605_peak_65525	535	.	11.8684	55.8892	53.5945	221
chr19	28793364	28793623	GSE124336_Fernandez_2019_GSM3529864_P0PM_1_S1_P0_eHcn4_1_ATACseq_SRR8368605_peak_65526	260	.	7.64129	28.1424	26.0965	239
chr19	28799959	28800604	GSE124336_Fernandez_2019_GSM3529864_P0PM_1_S1_P0_eHcn4_1_ATACseq_SRR8368605_peak_65527	852	.	16.0955	87.7085	85.2045	430
chr19	28827763	28828191	GSE124336_Fernandez_2019_GSM3529864_P0PM_1_S1_P0_eHcn4_1_ATACseq_SRR8368605_peak_65529	413	.	10.08	43.5617	41.3648	137
chr19	28834833	28835334	GSE124336_Fernandez_2019_GSM3529864_P0PM_1_S1_P0_eHcn4_1_ATACseq_SRR8368605_peak_65530	319	.	8.61677	34.0951	31.9858	449
chr19	28891136	28891416	GSE124336_Fernandez_2019_GSM3529864_P0PM_1_S1_P0_eHcn4_1_ATACseq_SRR8368605_peak_65532	99	.	4.55226	11.7044	9.90704	222
chr19	28927400	28927719	GSE124336_Fernandez_2019_GSM3529864_P0PM_1_S1_P0_eHcn4_1_ATACseq_SRR8368605_peak_65535	340	.	8.94193	36.1457	34.0163	894
chr19	28939992	28941638	GSE124336_Fernandez_2019_GSM3529864_P0PM_1_S1_P0_eHcn4_1_ATACseq_SRR8368605_peak_65536	1804	.	27.151	183.518	180.489	840
chr19	28946755	28947692	GSE124336_Fernandez_2019_GSM3529864_P0PM_1_S1_P0_eHcn4_1_ATACseq_SRR8368605_peak_65537	547	.	12.031	57.047	54.7437	566
chr19	28962327	28965020	GSE124336_Fernandez_2019_GSM3529864_P0PM_1_S1_P0_eHcn4_1_ATACseq_SRR8368605_peak_65539	1850	.	27.6387	188.066	185.011	1771
chr19	28967700	28967961	GSE124336_Fernandez_2019_GSM3529864_P0PM_1_S1_P0_eHcn4_1_ATACseq_SRR8368605_peak_65541	129	.	5.20258	14.8039	12.9457	240
chr19	28975132	28975635	GSE124336_Fernandez_2019_GSM3529864_P0PM_1_S1_P0_eHcn4_1_ATACseq_SRR8368605_peak_65542	751	.	14.7948	77.5624	75.1208	398
chr19	28989901	28991333	GSE124336_Fernandez_2019_GSM3529864_P0PM_1_S1_P0_eHcn4_1_ATACseq_SRR8368605_peak_65543	2601	.	35.4426	263.714	260.169	522
chr19	28991508	28991685	GSE124336_Fernandez_2019_GSM3529864_P0PM_1_S1_P0_eHcn4_1_ATACseq_SRR8368605_peak_65543	2601	.	35.4426	263.714	260.169	522
chr19	28994919	28995373	GSE124336_Fernandez_2019_GSM3529864_P0PM_1_S1_P0_eHcn4_1_ATACseq_SRR8368605_peak_65544	677	.	13.8194	70.1507	67.7567	415
chr19	29024431	29024969	GSE124336_Fernandez_2019_GSM3529864_P0PM_1_S1_P0_eHcn4_1_ATACseq_SRR8368605_peak_65546	121	.	5.04	14.0081	12.1646	160
chr19	29046083	29046271	GSE124336_Fernandez_2019_GSM3529864_P0PM_1_S1_P0_eHcn4_1_ATACseq_SRR8368605_peak_65547	1835	.	27.4761	186.547	183.501	1832
chr19	29046414	29048325	GSE124336_Fernandez_2019_GSM3529864_P0PM_1_S1_P0_eHcn4_1_ATACseq_SRR8368605_peak_65547	1835	.	27.4761	186.547	183.501	1832
chr19	29048519	29048594	GSE124336_Fernandez_2019_GSM3529864_P0PM_1_S1_P0_eHcn4_1_ATACseq_SRR8368605_peak_65547	1835	.	27.4761	186.547	183.501	1832
chr19	29049865	29050465	GSE124336_Fernandez_2019_GSM3529864_P0PM_1_S1_P0_eHcn4_1_ATACseq_SRR8368605_peak_65548	84	.	4.2271	10.2428	8.4787	554
chr19	29063736	29064842	GSE124336_Fernandez_2019_GSM3529864_P0PM_1_S1_P0_eHcn4_1_ATACseq_SRR8368605_peak_65549	1366	.	22.2735	139.394	136.603	293
chr19	29066683	29067803	GSE124336_Fernandez_2019_GSM3529864_P0PM_1_S1_P0_eHcn4_1_ATACseq_SRR8368605_peak_65550	1239	.	20.8103	126.686	123.963	615
chr19	29074621	29075315	GSE124336_Fernandez_2019_GSM3529864_P0PM_1_S1_P0_eHcn4_1_ATACseq_SRR8368605_peak_65551	1437	.	23.0865	146.566	143.736	589
chr19	29100740	29101983	GSE124336_Fernandez_2019_GSM3529864_P0PM_1_S1_P0_eHcn4_1_ATACseq_SRR8368605_peak_65553	3653	.	45.6852	369.866	365.358	639
chr19	29131375	29131805	GSE124336_Fernandez_2019_GSM3529864_P0PM_1_S1_P0_eHcn4_1_ATACseq_SRR8368605_peak_65554	58	.	3.57677	7.51782	5.82803	275
chr19	29204621	29204904	GSE124336_Fernandez_2019_GSM3529864_P0PM_1_S1_P0_eHcn4_1_ATACseq_SRR8368605_peak_65557	153	.	5.69032	17.2689	15.3688	156
chr19	29250734	29254267	GSE124336_Fernandez_2019_GSM3529864_P0PM_1_S1_P0_eHcn4_1_ATACseq_SRR8368605_peak_65559	1971	.	28.9394	200.306	197.181	984
chr19	29254544	29254566	GSE124336_Fernandez_2019_GSM3529864_P0PM_1_S1_P0_eHcn4_1_ATACseq_SRR8368605_peak_65559	1971	.	28.9394	200.306	197.181	984
chr19	29255605	29255923	GSE124336_Fernandez_2019_GSM3529864_P0PM_1_S1_P0_eHcn4_1_ATACseq_SRR8368605_peak_65560	187	.	6.34064	20.7238	18.7717	311
chr19	29265261	29266058	GSE124336_Fernandez_2019_GSM3529864_P0PM_1_S1_P0_eHcn4_1_ATACseq_SRR8368605_peak_65562	2033	.	29.5897	206.484	203.323	514
chr19	29270250	29270595	GSE124336_Fernandez_2019_GSM3529864_P0PM_1_S1_P0_eHcn4_1_ATACseq_SRR8368605_peak_65563	145	.	5.52774	16.4346	14.5482	172
chr19	29271142	29271577	GSE124336_Fernandez_2019_GSM3529864_P0PM_1_S1_P0_eHcn4_1_ATACseq_SRR8368605_peak_65564	309	.	8.45419	33.0818	30.9827	127
chr19	29288019	29288158	GSE124336_Fernandez_2019_GSM3529864_P0PM_1_S1_P0_eHcn4_1_ATACseq_SRR8368605_peak_65565	113	.	4.87742	13.226	11.3974	95
chr19	29292405	29292745	GSE124336_Fernandez_2019_GSM3529864_P0PM_1_S1_P0_eHcn4_1_ATACseq_SRR8368605_peak_65567	64	.	3.73935	8.17267	6.46315	270
chr19	29325040	29325650	GSE124336_Fernandez_2019_GSM3529864_P0PM_1_S1_P0_eHcn4_1_ATACseq_SRR8368605_peak_65568	776	.	15.12	80.0714	77.6142	294
chr19	29334124	29334766	GSE124336_Fernandez_2019_GSM3529864_P0PM_1_S1_P0_eHcn4_1_ATACseq_SRR8368605_peak_65569	223	.	6.99097	24.3536	22.3531	439
chr19	29354958	29355986	GSE124336_Fernandez_2019_GSM3529864_P0PM_1_S1_P0_eHcn4_1_ATACseq_SRR8368605_peak_65570	1281	.	21.2981	130.892	128.147	834
chr19	29361445	29362432	GSE124336_Fernandez_2019_GSM3529864_P0PM_1_S1_P0_eHcn4_1_ATACseq_SRR8368605_peak_65571	2764	.	37.0684	280.088	276.416	465
chr19	29367031	29367515	GSE124336_Fernandez_2019_GSM3529864_P0PM_1_S1_P0_eHcn4_1_ATACseq_SRR8368605_peak_65572	826	.	15.7703	85.1449	82.6564	545
chr19	29418954	29419146	GSE124336_Fernandez_2019_GSM3529864_P0PM_1_S1_P0_eHcn4_1_ATACseq_SRR8368605_peak_65573	170	.	6.01548	18.9734	17.0468	297
chr19	29468535	29471493	GSE124336_Fernandez_2019_GSM3529864_P0PM_1_S1_P0_eHcn4_1_ATACseq_SRR8368605_peak_65575	1451	.	23.249	148.009	145.172	587
chr19	29472495	29472938	GSE124336_Fernandez_2019_GSM3529864_P0PM_1_S1_P0_eHcn4_1_ATACseq_SRR8368605_peak_65576	381	.	9.59226	40.3395	38.171	475
chr19	29478411	29478637	GSE124336_Fernandez_2019_GSM3529864_P0PM_1_S1_P0_eHcn4_1_ATACseq_SRR8368605_peak_65577	84	.	4.2271	10.2428	8.4787	212
chr19	29495164	29495450	GSE124336_Fernandez_2019_GSM3529864_P0PM_1_S1_P0_eHcn4_1_ATACseq_SRR8368605_peak_65578	71	.	3.90194	8.84557	7.1172	150
chr19	29501059	29501778	GSE124336_Fernandez_2019_GSM3529864_P0PM_1_S1_P0_eHcn4_1_ATACseq_SRR8368605_peak_65579	1008	.	18.0464	103.445	100.85	601
chr19	29508335	29508581	GSE124336_Fernandez_2019_GSM3529864_P0PM_1_S1_P0_eHcn4_1_ATACseq_SRR8368605_peak_65580	64	.	3.73935	8.17267	6.46315	116
chr19	29521162	29523875	GSE124336_Fernandez_2019_GSM3529864_P0PM_1_S1_P0_eHcn4_1_ATACseq_SRR8368605_peak_65581	2282	.	32.191	231.571	228.253	998
chr19	29563636	29563882	GSE124336_Fernandez_2019_GSM3529864_P0PM_1_S1_P0_eHcn4_1_ATACseq_SRR8368605_peak_65582	360	.	9.2671	38.2276	36.0784	305
chr19	29610568	29611522	GSE124336_Fernandez_2019_GSM3529864_P0PM_1_S1_P0_eHcn4_1_ATACseq_SRR8368605_peak_65583	1351	.	22.111	137.969	135.185	582
chr19	29634736	29635032	GSE124336_Fernandez_2019_GSM3529864_P0PM_1_S1_P0_eHcn4_1_ATACseq_SRR8368605_peak_65584	121	.	5.04	14.0081	12.1646	310
chr19	29642252	29642445	GSE124336_Fernandez_2019_GSM3529864_P0PM_1_S1_P0_eHcn4_1_ATACseq_SRR8368605_peak_65585	71	.	3.90194	8.84557	7.1172	370
chr19	29647357	29648728	GSE124336_Fernandez_2019_GSM3529864_P0PM_1_S1_P0_eHcn4_1_ATACseq_SRR8368605_peak_65586	3061	.	39.9948	310.035	306.105	1075
chr19	29682889	29683357	GSE124336_Fernandez_2019_GSM3529864_P0PM_1_S1_P0_eHcn4_1_ATACseq_SRR8368605_peak_65588	641	.	13.3316	66.5125	64.1427	1558
chr19	29683901	29684549	GSE124336_Fernandez_2019_GSM3529864_P0PM_1_S1_P0_eHcn4_1_ATACseq_SRR8368605_peak_65588	641	.	13.3316	66.5125	64.1427	1558
chr19	29695853	29696542	GSE124336_Fernandez_2019_GSM3529864_P0PM_1_S1_P0_eHcn4_1_ATACseq_SRR8368605_peak_65589	113	.	4.87742	13.226	11.3974	239
chr19	29697220	29698432	GSE124336_Fernandez_2019_GSM3529864_P0PM_1_S1_P0_eHcn4_1_ATACseq_SRR8368605_peak_65590	1423	.	22.9239	145.125	142.303	304
chr19	29698573	29698770	GSE124336_Fernandez_2019_GSM3529864_P0PM_1_S1_P0_eHcn4_1_ATACseq_SRR8368605_peak_65591	129	.	5.20258	14.8039	12.9457	191
chr19	29804716	29806885	GSE124336_Fernandez_2019_GSM3529864_P0PM_1_S1_P0_eHcn4_1_ATACseq_SRR8368605_peak_65593	1987	.	29.1019	201.847	198.713	1684
chr19	29812559	29813574	GSE124336_Fernandez_2019_GSM3529864_P0PM_1_S1_P0_eHcn4_1_ATACseq_SRR8368605_peak_65594	1956	.	28.7768	198.767	195.651	543
chr19	29821078	29821219	GSE124336_Fernandez_2019_GSM3529864_P0PM_1_S1_P0_eHcn4_1_ATACseq_SRR8368605_peak_65595	329	.	8.77935	35.1165	32.997	58
chr19	29826782	29827081	GSE124336_Fernandez_2019_GSM3529864_P0PM_1_S1_P0_eHcn4_1_ATACseq_SRR8368605_peak_65596	605	.	12.8439	62.9217	60.5763	119
chr19	29889090	29889355	GSE124336_Fernandez_2019_GSM3529864_P0PM_1_S1_P0_eHcn4_1_ATACseq_SRR8368605_peak_65597	106	.	4.71484	12.4579	10.6448	69
chr19	29920838	29921190	GSE124336_Fernandez_2019_GSM3529864_P0PM_1_S1_P0_eHcn4_1_ATACseq_SRR8368605_peak_65598	64	.	3.73935	8.17267	6.46315	40
chr19	29924799	29925282	GSE124336_Fernandez_2019_GSM3529864_P0PM_1_S1_P0_eHcn4_1_ATACseq_SRR8368605_peak_65599	788	.	15.2826	81.333	78.8679	243
chr19	29926180	29926751	GSE124336_Fernandez_2019_GSM3529864_P0PM_1_S1_P0_eHcn4_1_ATACseq_SRR8368605_peak_65600	205	.	6.66581	22.5179	20.5412	381
chr19	29930203	29930720	GSE124336_Fernandez_2019_GSM3529864_P0PM_1_S1_P0_eHcn4_1_ATACseq_SRR8368605_peak_65601	1394	.	22.5987	142.253	139.447	329
chr19	29937267	29937812	GSE124336_Fernandez_2019_GSM3529864_P0PM_1_S1_P0_eHcn4_1_ATACseq_SRR8368605_peak_65602	446	.	10.5677	46.8462	44.6219	559
chr19	29945527	29946234	GSE124336_Fernandez_2019_GSM3529864_P0PM_1_S1_P0_eHcn4_1_ATACseq_SRR8368605_peak_65604	864	.	16.2581	88.9968	86.4853	611
chr19	29947949	29948940	GSE124336_Fernandez_2019_GSM3529864_P0PM_1_S1_P0_eHcn4_1_ATACseq_SRR8368605_peak_65605	1774	.	26.8258	180.498	177.486	427
chr19	29986574	29987264	GSE124336_Fernandez_2019_GSM3529864_P0PM_1_S1_P0_eHcn4_1_ATACseq_SRR8368605_peak_65606	205	.	6.66581	22.5179	20.5412	399
chr19	30029778	30031896	GSE124336_Fernandez_2019_GSM3529864_P0PM_1_S1_P0_eHcn4_1_ATACseq_SRR8368605_peak_65607	3177	.	41.1329	321.838	317.796	773
chr19	30117899	30118015	GSE124336_Fernandez_2019_GSM3529864_P0PM_1_S1_P0_eHcn4_1_ATACseq_SRR8368605_peak_65608	52	.	3.41419	6.88177	5.21244	110
chr19	30125164	30125939	GSE124336_Fernandez_2019_GSM3529864_P0PM_1_S1_P0_eHcn4_1_ATACseq_SRR8368605_peak_65609	558	.	12.1935	58.2106	55.8988	303
chr19	30174530	30174557	GSE124336_Fernandez_2019_GSM3529864_P0PM_1_S1_P0_eHcn4_1_ATACseq_SRR8368605_peak_65610	392	.	9.75484	41.4064	39.2284	816
chr19	30174785	30175713	GSE124336_Fernandez_2019_GSM3529864_P0PM_1_S1_P0_eHcn4_1_ATACseq_SRR8368605_peak_65610	392	.	9.75484	41.4064	39.2284	816
chr19	30202306	30202472	GSE124336_Fernandez_2019_GSM3529864_P0PM_1_S1_P0_eHcn4_1_ATACseq_SRR8368605_peak_65611	58	.	3.57677	7.51782	5.82803	126
chr19	30205393	30205646	GSE124336_Fernandez_2019_GSM3529864_P0PM_1_S1_P0_eHcn4_1_ATACseq_SRR8368605_peak_65612	223	.	6.99097	24.3536	22.3531	256
chr19	30211266	30211452	GSE124336_Fernandez_2019_GSM3529864_P0PM_1_S1_P0_eHcn4_1_ATACseq_SRR8368605_peak_65613	91	.	4.38968	10.9658	9.1848	97
chr19	30217436	30217596	GSE124336_Fernandez_2019_GSM3529864_P0PM_1_S1_P0_eHcn4_1_ATACseq_SRR8368605_peak_65614	280	.	7.96645	30.0921	28.0245	241
chr19	30279199	30279566	GSE124336_Fernandez_2019_GSM3529864_P0PM_1_S1_P0_eHcn4_1_ATACseq_SRR8368605_peak_65616	665	.	13.6568	68.9328	66.5469	350
chr19	30450875	30451322	GSE124336_Fernandez_2019_GSM3529864_P0PM_1_S1_P0_eHcn4_1_ATACseq_SRR8368605_peak_65617	214	.	6.82839	23.4307	21.442	305
chr19	30490987	30491123	GSE124336_Fernandez_2019_GSM3529864_P0PM_1_S1_P0_eHcn4_1_ATACseq_SRR8368605_peak_65618	34	.	2.92645	5.09501	3.49355	146
chr19	30494070	30494286	GSE124336_Fernandez_2019_GSM3529864_P0PM_1_S1_P0_eHcn4_1_ATACseq_SRR8368605_peak_65619	58	.	3.57677	7.51782	5.82803	37
chr19	30548720	30548922	GSE124336_Fernandez_2019_GSM3529864_P0PM_1_S1_P0_eHcn4_1_ATACseq_SRR8368605_peak_65621	242	.	7.31613	26.229	24.2054	793
chr19	30549295	30549735	GSE124336_Fernandez_2019_GSM3529864_P0PM_1_S1_P0_eHcn4_1_ATACseq_SRR8368605_peak_65621	242	.	7.31613	26.229	24.2054	793
chr19	30554388	30554873	GSE124336_Fernandez_2019_GSM3529864_P0PM_1_S1_P0_eHcn4_1_ATACseq_SRR8368605_peak_65622	205	.	6.66581	22.5179	20.5412	424
chr19	30623529	30624396	GSE124336_Fernandez_2019_GSM3529864_P0PM_1_S1_P0_eHcn4_1_ATACseq_SRR8368605_peak_65624	2172	.	31.0529	220.524	217.277	290
chr19	30625294	30626254	GSE124336_Fernandez_2019_GSM3529864_P0PM_1_S1_P0_eHcn4_1_ATACseq_SRR8368605_peak_65625	1351	.	22.111	137.969	135.185	383
chr19	30664352	30664516	GSE124336_Fernandez_2019_GSM3529864_P0PM_1_S1_P0_eHcn4_1_ATACseq_SRR8368605_peak_65626	402	.	9.91742	42.4805	40.2931	262
chr19	30676766	30677005	GSE124336_Fernandez_2019_GSM3529864_P0PM_1_S1_P0_eHcn4_1_ATACseq_SRR8368605_peak_65627	162	.	5.8529	18.1152	16.2017	209
chr19	30807433	30807777	GSE124336_Fernandez_2019_GSM3529864_P0PM_1_S1_P0_eHcn4_1_ATACseq_SRR8368605_peak_65629	71	.	3.90194	8.84557	7.1172	159
chr19	30843359	30843572	GSE124336_Fernandez_2019_GSM3529864_P0PM_1_S1_P0_eHcn4_1_ATACseq_SRR8368605_peak_65630	371	.	9.42968	39.2798	37.1209	107
chr19	30942535	30942748	GSE124336_Fernandez_2019_GSM3529864_P0PM_1_S1_P0_eHcn4_1_ATACseq_SRR8368605_peak_65631	71	.	3.90194	8.84557	7.1172	138
chr19	31065276	31065654	GSE124336_Fernandez_2019_GSM3529864_P0PM_1_S1_P0_eHcn4_1_ATACseq_SRR8368605_peak_65632	99	.	4.55226	11.7044	9.90704	230
chr19	31074175	31075025	GSE124336_Fernandez_2019_GSM3529864_P0PM_1_S1_P0_eHcn4_1_ATACseq_SRR8368605_peak_65633	340	.	8.94193	36.1457	34.0163	655
chr19	31082103	31083776	GSE124336_Fernandez_2019_GSM3529864_P0PM_1_S1_P0_eHcn4_1_ATACseq_SRR8368605_peak_65634	3688	.	46.0103	373.344	368.806	766
chr19	31267626	31267772	GSE124336_Fernandez_2019_GSM3529864_P0PM_1_S1_P0_eHcn4_1_ATACseq_SRR8368605_peak_65636	77	.	4.06452	9.53581	7.78926	92
chr19	31284698	31284914	GSE124336_Fernandez_2019_GSM3529864_P0PM_1_S1_P0_eHcn4_1_ATACseq_SRR8368605_peak_65637	145	.	5.52774	16.4346	14.5482	108
chr19	31342117	31342612	GSE124336_Fernandez_2019_GSM3529864_P0PM_1_S1_P0_eHcn4_1_ATACseq_SRR8368605_peak_65638	524	.	11.7058	54.7373	52.4512	225
chr19	31351716	31352116	GSE124336_Fernandez_2019_GSM3529864_P0PM_1_S1_P0_eHcn4_1_ATACseq_SRR8368605_peak_65639	270	.	7.80387	29.1128	27.056	215
chr19	31352735	31353283	GSE124336_Fernandez_2019_GSM3529864_P0PM_1_S1_P0_eHcn4_1_ATACseq_SRR8368605_peak_65640	701	.	14.1445	72.6015	70.1917	250
chr19	31361260	31361411	GSE124336_Fernandez_2019_GSM3529864_P0PM_1_S1_P0_eHcn4_1_ATACseq_SRR8368605_peak_65641	162	.	5.8529	18.1152	16.2017	399
chr19	31384003	31384343	GSE124336_Fernandez_2019_GSM3529864_P0PM_1_S1_P0_eHcn4_1_ATACseq_SRR8368605_peak_65642	413	.	10.08	43.5617	41.3648	236
chr19	31451299	31451706	GSE124336_Fernandez_2019_GSM3529864_P0PM_1_S1_P0_eHcn4_1_ATACseq_SRR8368605_peak_65644	251	.	7.47871	27.181	25.1463	196
chr19	31506592	31506740	GSE124336_Fernandez_2019_GSM3529864_P0PM_1_S1_P0_eHcn4_1_ATACseq_SRR8368605_peak_65645	46	.	3.25161	6.26535	4.61752	195
chr19	31514287	31514430	GSE124336_Fernandez_2019_GSM3529864_P0PM_1_S1_P0_eHcn4_1_ATACseq_SRR8368605_peak_65646	58	.	3.57677	7.51782	5.82803	74
chr19	31530731	31530952	GSE124336_Fernandez_2019_GSM3529864_P0PM_1_S1_P0_eHcn4_1_ATACseq_SRR8368605_peak_65647	106	.	4.71484	12.4579	10.6448	83
chr19	31621756	31622555	GSE124336_Fernandez_2019_GSM3529864_P0PM_1_S1_P0_eHcn4_1_ATACseq_SRR8368605_peak_65648	350	.	9.10452	37.1828	35.0435	348
chr19	31647297	31647886	GSE124336_Fernandez_2019_GSM3529864_P0PM_1_S1_P0_eHcn4_1_ATACseq_SRR8368605_peak_65650	309	.	8.45419	33.0818	30.9827	396
chr19	31663786	31665020	GSE124336_Fernandez_2019_GSM3529864_P0PM_1_S1_P0_eHcn4_1_ATACseq_SRR8368605_peak_65651	738	.	14.6323	76.3149	73.8813	716
chr19	31692778	31692880	GSE124336_Fernandez_2019_GSM3529864_P0PM_1_S1_P0_eHcn4_1_ATACseq_SRR8368605_peak_65652	162	.	5.8529	18.1152	16.2017	33
chr19	31698261	31699943	GSE124336_Fernandez_2019_GSM3529864_P0PM_1_S1_P0_eHcn4_1_ATACseq_SRR8368605_peak_65653	1553	.	24.3871	158.198	155.306	1201
chr19	31743168	31743500	GSE124336_Fernandez_2019_GSM3529864_P0PM_1_S1_P0_eHcn4_1_ATACseq_SRR8368605_peak_65656	113	.	4.87742	13.226	11.3974	383
chr19	31751291	31751617	GSE124336_Fernandez_2019_GSM3529864_P0PM_1_S1_P0_eHcn4_1_ATACseq_SRR8368605_peak_65657	187	.	6.34064	20.7238	18.7717	123
chr19	31754463	31755060	GSE124336_Fernandez_2019_GSM3529864_P0PM_1_S1_P0_eHcn4_1_ATACseq_SRR8368605_peak_65659	153	.	5.69032	17.2689	15.3688	422
chr19	31756099	31756575	GSE124336_Fernandez_2019_GSM3529864_P0PM_1_S1_P0_eHcn4_1_ATACseq_SRR8368605_peak_65660	490	.	11.2181	51.3178	49.0577	221
chr19	31762046	31765895	GSE124336_Fernandez_2019_GSM3529864_P0PM_1_S1_P0_eHcn4_1_ATACseq_SRR8368605_peak_65661	1596	.	24.8748	162.608	159.693	2340
chr19	31767120	31767252	GSE124336_Fernandez_2019_GSM3529864_P0PM_1_S1_P0_eHcn4_1_ATACseq_SRR8368605_peak_65662	91	.	4.38968	10.9658	9.1848	120
chr19	31779053	31779468	GSE124336_Fernandez_2019_GSM3529864_P0PM_1_S1_P0_eHcn4_1_ATACseq_SRR8368605_peak_65663	424	.	10.2426	44.6497	42.4436	170
chr19	31781124	31781527	GSE124336_Fernandez_2019_GSM3529864_P0PM_1_S1_P0_eHcn4_1_ATACseq_SRR8368605_peak_65664	196	.	6.50323	21.6155	19.651	175
chr19	31791825	31792237	GSE124336_Fernandez_2019_GSM3529864_P0PM_1_S1_P0_eHcn4_1_ATACseq_SRR8368605_peak_65665	513	.	11.5432	53.5914	51.3139	163
chr19	31795675	31795900	GSE124336_Fernandez_2019_GSM3529864_P0PM_1_S1_P0_eHcn4_1_ATACseq_SRR8368605_peak_65666	223	.	6.99097	24.3536	22.3531	95
chr19	31805536	31805646	GSE124336_Fernandez_2019_GSM3529864_P0PM_1_S1_P0_eHcn4_1_ATACseq_SRR8368605_peak_65667	24	.	2.60129	4.01495	2.46568	36
chr19	31811488	31811648	GSE124336_Fernandez_2019_GSM3529864_P0PM_1_S1_P0_eHcn4_1_ATACseq_SRR8368605_peak_65668	162	.	5.8529	18.1152	16.2017	185
chr19	31968065	31968205	GSE124336_Fernandez_2019_GSM3529864_P0PM_1_S1_P0_eHcn4_1_ATACseq_SRR8368605_peak_65669	205	.	6.66581	22.5179	20.5412	56
chr19	31972145	31972365	GSE124336_Fernandez_2019_GSM3529864_P0PM_1_S1_P0_eHcn4_1_ATACseq_SRR8368605_peak_65670	890	.	16.5832	91.5864	89.0597	218
chr19	31996969	31997235	GSE124336_Fernandez_2019_GSM3529864_P0PM_1_S1_P0_eHcn4_1_ATACseq_SRR8368605_peak_65671	402	.	9.91742	42.4805	40.2931	462
chr19	32018574	32018805	GSE124336_Fernandez_2019_GSM3529864_P0PM_1_S1_P0_eHcn4_1_ATACseq_SRR8368605_peak_65672	106	.	4.71484	12.4579	10.6448	193
chr19	32030534	32030683	GSE124336_Fernandez_2019_GSM3529864_P0PM_1_S1_P0_eHcn4_1_ATACseq_SRR8368605_peak_65674	223	.	6.99097	24.3536	22.3531	61
chr19	32069659	32069862	GSE124336_Fernandez_2019_GSM3529864_P0PM_1_S1_P0_eHcn4_1_ATACseq_SRR8368605_peak_65676	121	.	5.04	14.0081	12.1646	88
chr19	32107182	32108472	GSE124336_Fernandez_2019_GSM3529864_P0PM_1_S1_P0_eHcn4_1_ATACseq_SRR8368605_peak_65677	2361	.	33.0039	239.528	236.157	1356
chr19	32137040	32137386	GSE124336_Fernandez_2019_GSM3529864_P0PM_1_S1_P0_eHcn4_1_ATACseq_SRR8368605_peak_65678	91	.	4.38968	10.9658	9.1848	49
chr19	32169628	32170403	GSE124336_Fernandez_2019_GSM3529864_P0PM_1_S1_P0_eHcn4_1_ATACseq_SRR8368605_peak_65681	1451	.	23.249	148.009	145.172	676
chr19	32174038	32174570	GSE124336_Fernandez_2019_GSM3529864_P0PM_1_S1_P0_eHcn4_1_ATACseq_SRR8368605_peak_65682	260	.	7.64129	28.1424	26.0965	227
chr19	32176565	32177189	GSE124336_Fernandez_2019_GSM3529864_P0PM_1_S1_P0_eHcn4_1_ATACseq_SRR8368605_peak_65683	129	.	5.20258	14.8039	12.9457	260
chr19	32178570	32182445	GSE124336_Fernandez_2019_GSM3529864_P0PM_1_S1_P0_eHcn4_1_ATACseq_SRR8368605_peak_65684	3245	.	41.7832	328.62	324.511	2839
chr19	32186550	32186925	GSE124336_Fernandez_2019_GSM3529864_P0PM_1_S1_P0_eHcn4_1_ATACseq_SRR8368605_peak_65685	153	.	5.69032	17.2689	15.3688	291
chr19	32189231	32189482	GSE124336_Fernandez_2019_GSM3529864_P0PM_1_S1_P0_eHcn4_1_ATACseq_SRR8368605_peak_65686	153	.	5.69032	17.2689	15.3688	532
chr19	32191666	32192064	GSE124336_Fernandez_2019_GSM3529864_P0PM_1_S1_P0_eHcn4_1_ATACseq_SRR8368605_peak_65687	121	.	5.04	14.0081	12.1646	112
chr19	32195955	32197837	GSE124336_Fernandez_2019_GSM3529864_P0PM_1_S1_P0_eHcn4_1_ATACseq_SRR8368605_peak_65688	916	.	16.9084	94.193	91.651	377
chr19	32199596	32200664	GSE124336_Fernandez_2019_GSM3529864_P0PM_1_S1_P0_eHcn4_1_ATACseq_SRR8368605_peak_65689	153	.	5.69032	17.2689	15.3688	571
chr19	32200889	32201067	GSE124336_Fernandez_2019_GSM3529864_P0PM_1_S1_P0_eHcn4_1_ATACseq_SRR8368605_peak_65690	64	.	3.73935	8.17267	6.46315	92
chr19	32213636	32214110	GSE124336_Fernandez_2019_GSM3529864_P0PM_1_S1_P0_eHcn4_1_ATACseq_SRR8368605_peak_65692	187	.	6.34064	20.7238	18.7717	115
chr19	32220921	32221175	GSE124336_Fernandez_2019_GSM3529864_P0PM_1_S1_P0_eHcn4_1_ATACseq_SRR8368605_peak_65694	84	.	4.2271	10.2428	8.4787	33
chr19	32221909	32222523	GSE124336_Fernandez_2019_GSM3529864_P0PM_1_S1_P0_eHcn4_1_ATACseq_SRR8368605_peak_65695	653	.	13.4942	67.72	65.3422	276
chr19	32224881	32225350	GSE124336_Fernandez_2019_GSM3529864_P0PM_1_S1_P0_eHcn4_1_ATACseq_SRR8368605_peak_65696	340	.	8.94193	36.1457	34.0163	410
chr19	32253047	32253243	GSE124336_Fernandez_2019_GSM3529864_P0PM_1_S1_P0_eHcn4_1_ATACseq_SRR8368605_peak_65697	129	.	5.20258	14.8039	12.9457	580
chr19	32254494	32255023	GSE124336_Fernandez_2019_GSM3529864_P0PM_1_S1_P0_eHcn4_1_ATACseq_SRR8368605_peak_65698	64	.	3.73935	8.17267	6.46315	217
chr19	32268349	32269798	GSE124336_Fernandez_2019_GSM3529864_P0PM_1_S1_P0_eHcn4_1_ATACseq_SRR8368605_peak_65699	864	.	16.2581	88.9968	86.4853	1041
chr19	32276361	32276730	GSE124336_Fernandez_2019_GSM3529864_P0PM_1_S1_P0_eHcn4_1_ATACseq_SRR8368605_peak_65700	435	.	10.4052	45.7446	43.5294	238
chr19	32292068	32292766	GSE124336_Fernandez_2019_GSM3529864_P0PM_1_S1_P0_eHcn4_1_ATACseq_SRR8368605_peak_65701	179	.	6.17806	19.843	17.9035	293
chr19	32304755	32305190	GSE124336_Fernandez_2019_GSM3529864_P0PM_1_S1_P0_eHcn4_1_ATACseq_SRR8368605_peak_65702	129	.	5.20258	14.8039	12.9457	98
chr19	32322368	32322786	GSE124336_Fernandez_2019_GSM3529864_P0PM_1_S1_P0_eHcn4_1_ATACseq_SRR8368605_peak_65703	446	.	10.5677	46.8462	44.6219	418
chr19	32326361	32327170	GSE124336_Fernandez_2019_GSM3529864_P0PM_1_S1_P0_eHcn4_1_ATACseq_SRR8368605_peak_65705	223	.	6.99097	24.3536	22.3531	490
chr19	32340839	32341571	GSE124336_Fernandez_2019_GSM3529864_P0PM_1_S1_P0_eHcn4_1_ATACseq_SRR8368605_peak_65706	1700	.	26.0129	172.996	170.026	641
chr19	32341763	32342068	GSE124336_Fernandez_2019_GSM3529864_P0PM_1_S1_P0_eHcn4_1_ATACseq_SRR8368605_peak_65707	270	.	7.80387	29.1128	27.056	89
chr19	32342277	32343039	GSE124336_Fernandez_2019_GSM3529864_P0PM_1_S1_P0_eHcn4_1_ATACseq_SRR8368605_peak_65707	270	.	7.80387	29.1128	27.056	89
chr19	32344009	32344280	GSE124336_Fernandez_2019_GSM3529864_P0PM_1_S1_P0_eHcn4_1_ATACseq_SRR8368605_peak_65708	52	.	3.41419	6.88177	5.21244	195
chr19	32345290	32345638	GSE124336_Fernandez_2019_GSM3529864_P0PM_1_S1_P0_eHcn4_1_ATACseq_SRR8368605_peak_65709	1337	.	21.9484	136.547	133.771	1092
chr19	32345935	32347001	GSE124336_Fernandez_2019_GSM3529864_P0PM_1_S1_P0_eHcn4_1_ATACseq_SRR8368605_peak_65709	1337	.	21.9484	136.547	133.771	1092
chr19	32349141	32349705	GSE124336_Fernandez_2019_GSM3529864_P0PM_1_S1_P0_eHcn4_1_ATACseq_SRR8368605_peak_65710	852	.	16.0955	87.7085	85.2045	604
chr19	32356154	32356457	GSE124336_Fernandez_2019_GSM3529864_P0PM_1_S1_P0_eHcn4_1_ATACseq_SRR8368605_peak_65711	153	.	5.69032	17.2689	15.3688	335
chr19	32365163	32365397	GSE124336_Fernandez_2019_GSM3529864_P0PM_1_S1_P0_eHcn4_1_ATACseq_SRR8368605_peak_65712	52	.	3.41419	6.88177	5.21244	159
chr19	32366527	32366803	GSE124336_Fernandez_2019_GSM3529864_P0PM_1_S1_P0_eHcn4_1_ATACseq_SRR8368605_peak_65713	260	.	7.64129	28.1424	26.0965	199
chr19	32372160	32373051	GSE124336_Fernandez_2019_GSM3529864_P0PM_1_S1_P0_eHcn4_1_ATACseq_SRR8368605_peak_65714	3931	.	48.2864	397.862	393.142	444
chr19	32376627	32376807	GSE124336_Fernandez_2019_GSM3529864_P0PM_1_S1_P0_eHcn4_1_ATACseq_SRR8368605_peak_65715	751	.	14.7948	77.5624	75.1208	814
chr19	32376989	32377464	GSE124336_Fernandez_2019_GSM3529864_P0PM_1_S1_P0_eHcn4_1_ATACseq_SRR8368605_peak_65715	751	.	14.7948	77.5624	75.1208	814
chr19	32377851	32378170	GSE124336_Fernandez_2019_GSM3529864_P0PM_1_S1_P0_eHcn4_1_ATACseq_SRR8368605_peak_65716	106	.	4.71484	12.4579	10.6448	348
chr19	32379392	32379663	GSE124336_Fernandez_2019_GSM3529864_P0PM_1_S1_P0_eHcn4_1_ATACseq_SRR8368605_peak_65717	162	.	5.8529	18.1152	16.2017	243
chr19	32386435	32390531	GSE124336_Fernandez_2019_GSM3529864_P0PM_1_S1_P0_eHcn4_1_ATACseq_SRR8368605_peak_65718	2944	.	38.8568	298.319	294.492	2145
chr19	32427095	32427265	GSE124336_Fernandez_2019_GSM3529864_P0PM_1_S1_P0_eHcn4_1_ATACseq_SRR8368605_peak_65719	187	.	6.34064	20.7238	18.7717	76
chr19	32470289	32470414	GSE124336_Fernandez_2019_GSM3529864_P0PM_1_S1_P0_eHcn4_1_ATACseq_SRR8368605_peak_65720	58	.	3.57677	7.51782	5.82803	16
chr19	32485432	32486787	GSE124336_Fernandez_2019_GSM3529864_P0PM_1_S1_P0_eHcn4_1_ATACseq_SRR8368605_peak_65721	1021	.	18.209	104.782	102.18	965
chr19	32501580	32501709	GSE124336_Fernandez_2019_GSM3529864_P0PM_1_S1_P0_eHcn4_1_ATACseq_SRR8368605_peak_65723	170	.	6.01548	18.9734	17.0468	243
chr19	32531957	32532244	GSE124336_Fernandez_2019_GSM3529864_P0PM_1_S1_P0_eHcn4_1_ATACseq_SRR8368605_peak_65724	34	.	2.92645	5.09501	3.49355	234
chr19	32532504	32532677	GSE124336_Fernandez_2019_GSM3529864_P0PM_1_S1_P0_eHcn4_1_ATACseq_SRR8368605_peak_65725	84	.	4.2271	10.2428	8.4787	128
chr19	32551587	32551790	GSE124336_Fernandez_2019_GSM3529864_P0PM_1_S1_P0_eHcn4_1_ATACseq_SRR8368605_peak_65726	137	.	5.36516	15.6128	13.7404	212
chr19	32595434	32596310	GSE124336_Fernandez_2019_GSM3529864_P0PM_1_S1_P0_eHcn4_1_ATACseq_SRR8368605_peak_65729	813	.	15.6077	83.8697	81.389	309
chr19	32637489	32638534	GSE124336_Fernandez_2019_GSM3529864_P0PM_1_S1_P0_eHcn4_1_ATACseq_SRR8368605_peak_65730	77	.	4.06452	9.53581	7.78926	635
chr19	32648048	32648687	GSE124336_Fernandez_2019_GSM3529864_P0PM_1_S1_P0_eHcn4_1_ATACseq_SRR8368605_peak_65731	251	.	7.47871	27.181	25.1463	210
chr19	32689557	32690033	GSE124336_Fernandez_2019_GSM3529864_P0PM_1_S1_P0_eHcn4_1_ATACseq_SRR8368605_peak_65732	153	.	5.69032	17.2689	15.3688	483
chr19	32711652	32713022	GSE124336_Fernandez_2019_GSM3529864_P0PM_1_S1_P0_eHcn4_1_ATACseq_SRR8368605_peak_65733	2314	.	32.5161	234.748	231.409	583
chr19	32715203	32715619	GSE124336_Fernandez_2019_GSM3529864_P0PM_1_S1_P0_eHcn4_1_ATACseq_SRR8368605_peak_65734	942	.	17.2335	96.8162	94.259	169
chr19	32755126	32758817	GSE124336_Fernandez_2019_GSM3529864_P0PM_1_S1_P0_eHcn4_1_ATACseq_SRR8368605_peak_65736	3295	.	42.271	333.724	329.565	2922
chr19	32759550	32759907	GSE124336_Fernandez_2019_GSM3529864_P0PM_1_S1_P0_eHcn4_1_ATACseq_SRR8368605_peak_65737	91	.	4.38968	10.9658	9.1848	131
chr19	32760646	32760914	GSE124336_Fernandez_2019_GSM3529864_P0PM_1_S1_P0_eHcn4_1_ATACseq_SRR8368605_peak_65738	106	.	4.71484	12.4579	10.6448	334
chr19	32792587	32793047	GSE124336_Fernandez_2019_GSM3529864_P0PM_1_S1_P0_eHcn4_1_ATACseq_SRR8368605_peak_65739	1088	.	19.0219	111.527	108.887	416
chr19	32798163	32798610	GSE124336_Fernandez_2019_GSM3529864_P0PM_1_S1_P0_eHcn4_1_ATACseq_SRR8368605_peak_65740	71	.	3.90194	8.84557	7.1172	149
chr19	32885560	32885878	GSE124336_Fernandez_2019_GSM3529864_P0PM_1_S1_P0_eHcn4_1_ATACseq_SRR8368605_peak_65742	170	.	6.01548	18.9734	17.0468	196
chr19	32905766	32906163	GSE124336_Fernandez_2019_GSM3529864_P0PM_1_S1_P0_eHcn4_1_ATACseq_SRR8368605_peak_65743	84	.	4.2271	10.2428	8.4787	282
chr19	32914929	32915145	GSE124336_Fernandez_2019_GSM3529864_P0PM_1_S1_P0_eHcn4_1_ATACseq_SRR8368605_peak_65744	121	.	5.04	14.0081	12.1646	109
chr19	32954376	32954514	GSE124336_Fernandez_2019_GSM3529864_P0PM_1_S1_P0_eHcn4_1_ATACseq_SRR8368605_peak_65745	99	.	4.55226	11.7044	9.90704	231
chr19	32974887	32975087	GSE124336_Fernandez_2019_GSM3529864_P0PM_1_S1_P0_eHcn4_1_ATACseq_SRR8368605_peak_65746	170	.	6.01548	18.9734	17.0468	123
chr19	33068346	33068491	GSE124336_Fernandez_2019_GSM3529864_P0PM_1_S1_P0_eHcn4_1_ATACseq_SRR8368605_peak_65747	91	.	4.38968	10.9658	9.1848	78
chr19	33078776	33078852	GSE124336_Fernandez_2019_GSM3529864_P0PM_1_S1_P0_eHcn4_1_ATACseq_SRR8368605_peak_65748	64	.	3.73935	8.17267	6.46315	69
chr19	33102641	33103054	GSE124336_Fernandez_2019_GSM3529864_P0PM_1_S1_P0_eHcn4_1_ATACseq_SRR8368605_peak_65749	71	.	3.90194	8.84557	7.1172	60
chr19	33227135	33227284	GSE124336_Fernandez_2019_GSM3529864_P0PM_1_S1_P0_eHcn4_1_ATACseq_SRR8368605_peak_65750	714	.	14.3071	73.8345	71.4166	80
chr19	33366719	33366888	GSE124336_Fernandez_2019_GSM3529864_P0PM_1_S1_P0_eHcn4_1_ATACseq_SRR8368605_peak_65751	340	.	8.94193	36.1457	34.0163	75
chr19	33380405	33380727	GSE124336_Fernandez_2019_GSM3529864_P0PM_1_S1_P0_eHcn4_1_ATACseq_SRR8368605_peak_65752	350	.	9.10452	37.1828	35.0435	204
chr19	33391504	33392544	GSE124336_Fernandez_2019_GSM3529864_P0PM_1_S1_P0_eHcn4_1_ATACseq_SRR8368605_peak_65753	1925	.	28.4516	195.697	192.599	358
chr19	33589526	33590006	GSE124336_Fernandez_2019_GSM3529864_P0PM_1_S1_P0_eHcn4_1_ATACseq_SRR8368605_peak_65754	890	.	16.5832	91.5864	89.0597	201
chr19	33761366	33761517	GSE124336_Fernandez_2019_GSM3529864_P0PM_1_S1_P0_eHcn4_1_ATACseq_SRR8368605_peak_65755	46	.	3.25161	6.26535	4.61752	65
chr19	34192063	34193490	GSE124336_Fernandez_2019_GSM3529864_P0PM_1_S1_P0_eHcn4_1_ATACseq_SRR8368605_peak_65756	593	.	12.6813	61.7355	59.3985	385
chr19	34198697	34198975	GSE124336_Fernandez_2019_GSM3529864_P0PM_1_S1_P0_eHcn4_1_ATACseq_SRR8368605_peak_65757	270	.	7.80387	29.1128	27.056	90
chr19	34214294	34214447	GSE124336_Fernandez_2019_GSM3529864_P0PM_1_S1_P0_eHcn4_1_ATACseq_SRR8368605_peak_65758	46	.	3.25161	6.26535	4.61752	89
chr19	34234007	34234202	GSE124336_Fernandez_2019_GSM3529864_P0PM_1_S1_P0_eHcn4_1_ATACseq_SRR8368605_peak_65759	34	.	2.92645	5.09501	3.49355	104
chr19	34244048	34244512	GSE124336_Fernandez_2019_GSM3529864_P0PM_1_S1_P0_eHcn4_1_ATACseq_SRR8368605_peak_65760	558	.	12.1935	58.2106	55.8988	261
chr19	34252625	34252852	GSE124336_Fernandez_2019_GSM3529864_P0PM_1_S1_P0_eHcn4_1_ATACseq_SRR8368605_peak_65761	242	.	7.31613	26.229	24.2054	119
chr19	34253840	34254671	GSE124336_Fernandez_2019_GSM3529864_P0PM_1_S1_P0_eHcn4_1_ATACseq_SRR8368605_peak_65762	435	.	10.4052	45.7446	43.5294	1581
chr19	34254821	34255808	GSE124336_Fernandez_2019_GSM3529864_P0PM_1_S1_P0_eHcn4_1_ATACseq_SRR8368605_peak_65762	435	.	10.4052	45.7446	43.5294	1581
chr19	34265538	34266111	GSE124336_Fernandez_2019_GSM3529864_P0PM_1_S1_P0_eHcn4_1_ATACseq_SRR8368605_peak_65763	629	.	13.169	65.3102	62.9485	376
chr19	34278124	34278468	GSE124336_Fernandez_2019_GSM3529864_P0PM_1_S1_P0_eHcn4_1_ATACseq_SRR8368605_peak_65765	360	.	9.2671	38.2276	36.0784	189
chr19	34284485	34284734	GSE124336_Fernandez_2019_GSM3529864_P0PM_1_S1_P0_eHcn4_1_ATACseq_SRR8368605_peak_65766	113	.	4.87742	13.226	11.3974	193
chr19	34290142	34291455	GSE124336_Fernandez_2019_GSM3529864_P0PM_1_S1_P0_eHcn4_1_ATACseq_SRR8368605_peak_65767	813	.	15.6077	83.8697	81.389	543
chr19	34334416	34334598	GSE124336_Fernandez_2019_GSM3529864_P0PM_1_S1_P0_eHcn4_1_ATACseq_SRR8368605_peak_65768	490	.	11.2181	51.3178	49.0577	113
chr19	34342078	34342553	GSE124336_Fernandez_2019_GSM3529864_P0PM_1_S1_P0_eHcn4_1_ATACseq_SRR8368605_peak_65769	392	.	9.75484	41.4064	39.2284	289
chr19	34345567	34346214	GSE124336_Fernandez_2019_GSM3529864_P0PM_1_S1_P0_eHcn4_1_ATACseq_SRR8368605_peak_65770	187	.	6.34064	20.7238	18.7717	199
chr19	34445661	34445810	GSE124336_Fernandez_2019_GSM3529864_P0PM_1_S1_P0_eHcn4_1_ATACseq_SRR8368605_peak_65771	46	.	3.25161	6.26535	4.61752	77
chr19	34474666	34475625	GSE124336_Fernandez_2019_GSM3529864_P0PM_1_S1_P0_eHcn4_1_ATACseq_SRR8368605_peak_65772	99	.	4.55226	11.7044	9.90704	1173
chr19	34500843	34501049	GSE124336_Fernandez_2019_GSM3529864_P0PM_1_S1_P0_eHcn4_1_ATACseq_SRR8368605_peak_65773	381	.	9.59226	40.3395	38.171	180
chr19	34526641	34527832	GSE124336_Fernandez_2019_GSM3529864_P0PM_1_S1_P0_eHcn4_1_ATACseq_SRR8368605_peak_65774	2251	.	31.8658	228.404	225.106	847
chr19	34548106	34548244	GSE124336_Fernandez_2019_GSM3529864_P0PM_1_S1_P0_eHcn4_1_ATACseq_SRR8368605_peak_65775	340	.	8.94193	36.1457	34.0163	87
chr19	34550349	34551145	GSE124336_Fernandez_2019_GSM3529864_P0PM_1_S1_P0_eHcn4_1_ATACseq_SRR8368605_peak_65776	1295	.	21.4606	132.301	129.548	466
chr19	34551806	34552527	GSE124336_Fernandez_2019_GSM3529864_P0PM_1_S1_P0_eHcn4_1_ATACseq_SRR8368605_peak_65777	223	.	6.99097	24.3536	22.3531	363
chr19	34552998	34553189	GSE124336_Fernandez_2019_GSM3529864_P0PM_1_S1_P0_eHcn4_1_ATACseq_SRR8368605_peak_65778	64	.	3.73935	8.17267	6.46315	112
chr19	34636978	34637365	GSE124336_Fernandez_2019_GSM3529864_P0PM_1_S1_P0_eHcn4_1_ATACseq_SRR8368605_peak_65781	350	.	9.10452	37.1828	35.0435	132
chr19	34656625	34656888	GSE124336_Fernandez_2019_GSM3529864_P0PM_1_S1_P0_eHcn4_1_ATACseq_SRR8368605_peak_65782	71	.	3.90194	8.84557	7.1172	166
chr19	34661748	34662989	GSE124336_Fernandez_2019_GSM3529864_P0PM_1_S1_P0_eHcn4_1_ATACseq_SRR8368605_peak_65783	1523	.	24.0619	155.272	152.396	660
chr19	34666110	34666640	GSE124336_Fernandez_2019_GSM3529864_P0PM_1_S1_P0_eHcn4_1_ATACseq_SRR8368605_peak_65784	290	.	8.12903	31.0802	29.0019	199
chr19	34678399	34678754	GSE124336_Fernandez_2019_GSM3529864_P0PM_1_S1_P0_eHcn4_1_ATACseq_SRR8368605_peak_65785	360	.	9.2671	38.2276	36.0784	251
chr19	34684987	34685158	GSE124336_Fernandez_2019_GSM3529864_P0PM_1_S1_P0_eHcn4_1_ATACseq_SRR8368605_peak_65787	350	.	9.10452	37.1828	35.0435	42
chr19	34689363	34689479	GSE124336_Fernandez_2019_GSM3529864_P0PM_1_S1_P0_eHcn4_1_ATACseq_SRR8368605_peak_65788	40	.	3.08903	5.66944	4.04416	92
chr19	34701742	34702033	GSE124336_Fernandez_2019_GSM3529864_P0PM_1_S1_P0_eHcn4_1_ATACseq_SRR8368605_peak_65789	299	.	8.29161	32.0768	29.9881	291
chr19	34706280	34706700	GSE124336_Fernandez_2019_GSM3529864_P0PM_1_S1_P0_eHcn4_1_ATACseq_SRR8368605_peak_65790	309	.	8.45419	33.0818	30.9827	196
chr19	34722639	34722830	GSE124336_Fernandez_2019_GSM3529864_P0PM_1_S1_P0_eHcn4_1_ATACseq_SRR8368605_peak_65791	99	.	4.55226	11.7044	9.90704	376
chr19	34725483	34725704	GSE124336_Fernandez_2019_GSM3529864_P0PM_1_S1_P0_eHcn4_1_ATACseq_SRR8368605_peak_65792	29	.	2.76387	4.54313	2.96692	159
chr19	34733539	34733804	GSE124336_Fernandez_2019_GSM3529864_P0PM_1_S1_P0_eHcn4_1_ATACseq_SRR8368605_peak_65793	91	.	4.38968	10.9658	9.1848	587
chr19	34740337	34740492	GSE124336_Fernandez_2019_GSM3529864_P0PM_1_S1_P0_eHcn4_1_ATACseq_SRR8368605_peak_65795	52	.	3.41419	6.88177	5.21244	122
chr19	34744902	34747783	GSE124336_Fernandez_2019_GSM3529864_P0PM_1_S1_P0_eHcn4_1_ATACseq_SRR8368605_peak_65796	1700	.	26.0129	172.996	170.026	2410
chr19	34750957	34752034	GSE124336_Fernandez_2019_GSM3529864_P0PM_1_S1_P0_eHcn4_1_ATACseq_SRR8368605_peak_65797	2846	.	37.8813	288.347	284.606	2660
chr19	34752795	34753798	GSE124336_Fernandez_2019_GSM3529864_P0PM_1_S1_P0_eHcn4_1_ATACseq_SRR8368605_peak_65797	2846	.	37.8813	288.347	284.606	2660
chr19	34758629	34759536	GSE124336_Fernandez_2019_GSM3529864_P0PM_1_S1_P0_eHcn4_1_ATACseq_SRR8368605_peak_65798	1281	.	21.2981	130.892	128.147	443
chr19	34760672	34760838	GSE124336_Fernandez_2019_GSM3529864_P0PM_1_S1_P0_eHcn4_1_ATACseq_SRR8368605_peak_65799	24	.	2.60129	4.01495	2.46568	106
chr19	34772921	34773104	GSE124336_Fernandez_2019_GSM3529864_P0PM_1_S1_P0_eHcn4_1_ATACseq_SRR8368605_peak_65800	392	.	9.75484	41.4064	39.2284	204
chr19	34821205	34821820	GSE124336_Fernandez_2019_GSM3529864_P0PM_1_S1_P0_eHcn4_1_ATACseq_SRR8368605_peak_65802	413	.	10.08	43.5617	41.3648	349
chr19	34826220	34826682	GSE124336_Fernandez_2019_GSM3529864_P0PM_1_S1_P0_eHcn4_1_ATACseq_SRR8368605_peak_65803	179	.	6.17806	19.843	17.9035	367
chr19	34827556	34828081	GSE124336_Fernandez_2019_GSM3529864_P0PM_1_S1_P0_eHcn4_1_ATACseq_SRR8368605_peak_65804	113	.	4.87742	13.226	11.3974	100
chr19	34842194	34842596	GSE124336_Fernandez_2019_GSM3529864_P0PM_1_S1_P0_eHcn4_1_ATACseq_SRR8368605_peak_65805	153	.	5.69032	17.2689	15.3688	647
chr19	34843872	34844527	GSE124336_Fernandez_2019_GSM3529864_P0PM_1_S1_P0_eHcn4_1_ATACseq_SRR8368605_peak_65806	340	.	8.94193	36.1457	34.0163	411
chr19	34846649	34847180	GSE124336_Fernandez_2019_GSM3529864_P0PM_1_S1_P0_eHcn4_1_ATACseq_SRR8368605_peak_65807	71	.	3.90194	8.84557	7.1172	192
chr19	34849454	34849821	GSE124336_Fernandez_2019_GSM3529864_P0PM_1_S1_P0_eHcn4_1_ATACseq_SRR8368605_peak_65809	145	.	5.52774	16.4346	14.5482	129
chr19	34851300	34851507	GSE124336_Fernandez_2019_GSM3529864_P0PM_1_S1_P0_eHcn4_1_ATACseq_SRR8368605_peak_65810	162	.	5.8529	18.1152	16.2017	212
chr19	34854774	34855126	GSE124336_Fernandez_2019_GSM3529864_P0PM_1_S1_P0_eHcn4_1_ATACseq_SRR8368605_peak_65812	153	.	5.69032	17.2689	15.3688	116
chr19	34855735	34858217	GSE124336_Fernandez_2019_GSM3529864_P0PM_1_S1_P0_eHcn4_1_ATACseq_SRR8368605_peak_65813	2489	.	34.3045	252.37	248.909	730
chr19	34858474	34859263	GSE124336_Fernandez_2019_GSM3529864_P0PM_1_S1_P0_eHcn4_1_ATACseq_SRR8368605_peak_65813	2489	.	34.3045	252.37	248.909	730
chr19	34860104	34860237	GSE124336_Fernandez_2019_GSM3529864_P0PM_1_S1_P0_eHcn4_1_ATACseq_SRR8368605_peak_65814	137	.	5.36516	15.6128	13.7404	248
chr19	34861862	34862432	GSE124336_Fernandez_2019_GSM3529864_P0PM_1_S1_P0_eHcn4_1_ATACseq_SRR8368605_peak_65815	677	.	13.8194	70.1507	67.7567	374
chr19	34876716	34877115	GSE124336_Fernandez_2019_GSM3529864_P0PM_1_S1_P0_eHcn4_1_ATACseq_SRR8368605_peak_65816	3346	.	42.7587	338.844	334.634	1425
chr19	34877431	34880196	GSE124336_Fernandez_2019_GSM3529864_P0PM_1_S1_P0_eHcn4_1_ATACseq_SRR8368605_peak_65816	3346	.	42.7587	338.844	334.634	1425
chr19	34881046	34881493	GSE124336_Fernandez_2019_GSM3529864_P0PM_1_S1_P0_eHcn4_1_ATACseq_SRR8368605_peak_65816	3346	.	42.7587	338.844	334.634	1425
chr19	34906586	34907210	GSE124336_Fernandez_2019_GSM3529864_P0PM_1_S1_P0_eHcn4_1_ATACseq_SRR8368605_peak_65819	535	.	11.8684	55.8892	53.5945	415
chr19	34908356	34908752	GSE124336_Fernandez_2019_GSM3529864_P0PM_1_S1_P0_eHcn4_1_ATACseq_SRR8368605_peak_65820	106	.	4.71484	12.4579	10.6448	188
chr19	34921336	34922744	GSE124336_Fernandez_2019_GSM3529864_P0PM_1_S1_P0_eHcn4_1_ATACseq_SRR8368605_peak_65821	2345	.	32.8413	237.933	234.572	995
chr19	34947323	34947523	GSE124336_Fernandez_2019_GSM3529864_P0PM_1_S1_P0_eHcn4_1_ATACseq_SRR8368605_peak_65822	270	.	7.80387	29.1128	27.056	112
chr19	34953886	34954499	GSE124336_Fernandez_2019_GSM3529864_P0PM_1_S1_P0_eHcn4_1_ATACseq_SRR8368605_peak_65823	1198	.	20.3226	122.509	119.809	209
chr19	34993290	34993451	GSE124336_Fernandez_2019_GSM3529864_P0PM_1_S1_P0_eHcn4_1_ATACseq_SRR8368605_peak_65824	232	.	7.15355	25.2865	23.2744	244
chr19	35114356	35114609	GSE124336_Fernandez_2019_GSM3529864_P0PM_1_S1_P0_eHcn4_1_ATACseq_SRR8368605_peak_65825	319	.	8.61677	34.0951	31.9858	234
chr19	35461041	35461304	GSE124336_Fernandez_2019_GSM3529864_P0PM_1_S1_P0_eHcn4_1_ATACseq_SRR8368605_peak_65827	106	.	4.71484	12.4579	10.6448	190
chr19	35527352	35527633	GSE124336_Fernandez_2019_GSM3529864_P0PM_1_S1_P0_eHcn4_1_ATACseq_SRR8368605_peak_65828	145	.	5.52774	16.4346	14.5482	176
chr19	35759707	35760024	GSE124336_Fernandez_2019_GSM3529864_P0PM_1_S1_P0_eHcn4_1_ATACseq_SRR8368605_peak_65829	260	.	7.64129	28.1424	26.0965	230
chr19	35833087	35833253	GSE124336_Fernandez_2019_GSM3529864_P0PM_1_S1_P0_eHcn4_1_ATACseq_SRR8368605_peak_65830	290	.	8.12903	31.0802	29.0019	98
chr19	35924485	35924689	GSE124336_Fernandez_2019_GSM3529864_P0PM_1_S1_P0_eHcn4_1_ATACseq_SRR8368605_peak_65831	153	.	5.69032	17.2689	15.3688	57
chr19	36014901	36015213	GSE124336_Fernandez_2019_GSM3529864_P0PM_1_S1_P0_eHcn4_1_ATACseq_SRR8368605_peak_65832	77	.	4.06452	9.53581	7.78926	221
chr19	36057083	36057448	GSE124336_Fernandez_2019_GSM3529864_P0PM_1_S1_P0_eHcn4_1_ATACseq_SRR8368605_peak_65833	187	.	6.34064	20.7238	18.7717	280
chr19	36082844	36083993	GSE124336_Fernandez_2019_GSM3529864_P0PM_1_S1_P0_eHcn4_1_ATACseq_SRR8368605_peak_65834	1423	.	22.9239	145.125	142.303	850
chr19	36090863	36091153	GSE124336_Fernandez_2019_GSM3529864_P0PM_1_S1_P0_eHcn4_1_ATACseq_SRR8368605_peak_65835	360	.	9.2671	38.2276	36.0784	112
chr19	36108377	36108529	GSE124336_Fernandez_2019_GSM3529864_P0PM_1_S1_P0_eHcn4_1_ATACseq_SRR8368605_peak_65836	19	.	2.43871	3.51174	1.99142	132
chr19	36109761	36121480	GSE124336_Fernandez_2019_GSM3529864_P0PM_1_S1_P0_eHcn4_1_ATACseq_SRR8368605_peak_65837	3948	.	48.449	399.624	394.894	10883
chr19	36128968	36130659	GSE124336_Fernandez_2019_GSM3529864_P0PM_1_S1_P0_eHcn4_1_ATACseq_SRR8368605_peak_65839	2537	.	34.7923	257.219	253.723	1105
chr19	36133514	36134081	GSE124336_Fernandez_2019_GSM3529864_P0PM_1_S1_P0_eHcn4_1_ATACseq_SRR8368605_peak_65841	653	.	13.4942	67.72	65.3422	267
chr19	36164969	36165213	GSE124336_Fernandez_2019_GSM3529864_P0PM_1_S1_P0_eHcn4_1_ATACseq_SRR8368605_peak_65842	137	.	5.36516	15.6128	13.7404	118
chr19	36166116	36166639	GSE124336_Fernandez_2019_GSM3529864_P0PM_1_S1_P0_eHcn4_1_ATACseq_SRR8368605_peak_65843	1494	.	23.7368	152.358	149.498	1570
chr19	36166840	36168749	GSE124336_Fernandez_2019_GSM3529864_P0PM_1_S1_P0_eHcn4_1_ATACseq_SRR8368605_peak_65843	1494	.	23.7368	152.358	149.498	1570
chr19	36168897	36169482	GSE124336_Fernandez_2019_GSM3529864_P0PM_1_S1_P0_eHcn4_1_ATACseq_SRR8368605_peak_65844	413	.	10.08	43.5617	41.3648	414
chr19	36178684	36179609	GSE124336_Fernandez_2019_GSM3529864_P0PM_1_S1_P0_eHcn4_1_ATACseq_SRR8368605_peak_65845	1239	.	20.8103	126.686	123.963	589
chr19	36180616	36181101	GSE124336_Fernandez_2019_GSM3529864_P0PM_1_S1_P0_eHcn4_1_ATACseq_SRR8368605_peak_65846	71	.	3.90194	8.84557	7.1172	414
chr19	36182927	36184006	GSE124336_Fernandez_2019_GSM3529864_P0PM_1_S1_P0_eHcn4_1_ATACseq_SRR8368605_peak_65847	1865	.	27.8013	189.587	186.524	756
chr19	36191083	36191457	GSE124336_Fernandez_2019_GSM3529864_P0PM_1_S1_P0_eHcn4_1_ATACseq_SRR8368605_peak_65848	121	.	5.04	14.0081	12.1646	375
chr19	36207635	36208734	GSE124336_Fernandez_2019_GSM3529864_P0PM_1_S1_P0_eHcn4_1_ATACseq_SRR8368605_peak_65849	726	.	14.4697	75.0723	72.6466	252
chr19	36214491	36215066	GSE124336_Fernandez_2019_GSM3529864_P0PM_1_S1_P0_eHcn4_1_ATACseq_SRR8368605_peak_65850	1267	.	21.1355	129.487	126.749	436
chr19	36219270	36219378	GSE124336_Fernandez_2019_GSM3529864_P0PM_1_S1_P0_eHcn4_1_ATACseq_SRR8368605_peak_65851	46	.	3.25161	6.26535	4.61752	123
chr19	36223819	36223946	GSE124336_Fernandez_2019_GSM3529864_P0PM_1_S1_P0_eHcn4_1_ATACseq_SRR8368605_peak_65852	242	.	7.31613	26.229	24.2054	608
chr19	36224289	36224624	GSE124336_Fernandez_2019_GSM3529864_P0PM_1_S1_P0_eHcn4_1_ATACseq_SRR8368605_peak_65852	242	.	7.31613	26.229	24.2054	608
chr19	36225993	36227198	GSE124336_Fernandez_2019_GSM3529864_P0PM_1_S1_P0_eHcn4_1_ATACseq_SRR8368605_peak_65853	501	.	11.3806	52.4515	50.1827	578
chr19	36228842	36229728	GSE124336_Fernandez_2019_GSM3529864_P0PM_1_S1_P0_eHcn4_1_ATACseq_SRR8368605_peak_65855	371	.	9.42968	39.2798	37.1209	871
chr19	36257062	36259137	GSE124336_Fernandez_2019_GSM3529864_P0PM_1_S1_P0_eHcn4_1_ATACseq_SRR8368605_peak_65856	2666	.	36.0929	270.24	266.646	1409
chr19	36263889	36265288	GSE124336_Fernandez_2019_GSM3529864_P0PM_1_S1_P0_eHcn4_1_ATACseq_SRR8368605_peak_65857	1730	.	26.3381	175.989	173.002	659
chr19	36266537	36266978	GSE124336_Fernandez_2019_GSM3529864_P0PM_1_S1_P0_eHcn4_1_ATACseq_SRR8368605_peak_65858	223	.	6.99097	24.3536	22.3531	398
chr19	36347360	36350007	GSE124336_Fernandez_2019_GSM3529864_P0PM_1_S1_P0_eHcn4_1_ATACseq_SRR8368605_peak_65859	2064	.	29.9148	209.588	206.408	1596
chr19	36374979	36375894	GSE124336_Fernandez_2019_GSM3529864_P0PM_1_S1_P0_eHcn4_1_ATACseq_SRR8368605_peak_65861	726	.	14.4697	75.0723	72.6466	367
chr19	36386332	36386569	GSE124336_Fernandez_2019_GSM3529864_P0PM_1_S1_P0_eHcn4_1_ATACseq_SRR8368605_peak_65862	77	.	4.06452	9.53581	7.78926	108
chr19	36408633	36408851	GSE124336_Fernandez_2019_GSM3529864_P0PM_1_S1_P0_eHcn4_1_ATACseq_SRR8368605_peak_65863	1611	.	25.0374	164.084	161.161	1239
chr19	36409033	36410947	GSE124336_Fernandez_2019_GSM3529864_P0PM_1_S1_P0_eHcn4_1_ATACseq_SRR8368605_peak_65863	1611	.	25.0374	164.084	161.161	1239
chr19	36428203	36428409	GSE124336_Fernandez_2019_GSM3529864_P0PM_1_S1_P0_eHcn4_1_ATACseq_SRR8368605_peak_65865	137	.	5.36516	15.6128	13.7404	163
chr19	36435992	36436293	GSE124336_Fernandez_2019_GSM3529864_P0PM_1_S1_P0_eHcn4_1_ATACseq_SRR8368605_peak_65866	77	.	4.06452	9.53581	7.78926	185
chr19	36440053	36440552	GSE124336_Fernandez_2019_GSM3529864_P0PM_1_S1_P0_eHcn4_1_ATACseq_SRR8368605_peak_65867	593	.	12.6813	61.7355	59.3985	339
chr19	36470051	36470453	GSE124336_Fernandez_2019_GSM3529864_P0PM_1_S1_P0_eHcn4_1_ATACseq_SRR8368605_peak_65870	309	.	8.45419	33.0818	30.9827	388
chr19	36518437	36518855	GSE124336_Fernandez_2019_GSM3529864_P0PM_1_S1_P0_eHcn4_1_ATACseq_SRR8368605_peak_65872	196	.	6.50323	21.6155	19.651	267
chr19	36534299	36535420	GSE124336_Fernandez_2019_GSM3529864_P0PM_1_S1_P0_eHcn4_1_ATACseq_SRR8368605_peak_65873	1267	.	21.1355	129.487	126.749	710
chr19	36538501	36539096	GSE124336_Fernandez_2019_GSM3529864_P0PM_1_S1_P0_eHcn4_1_ATACseq_SRR8368605_peak_65874	570	.	12.3561	59.3799	57.0597	263
chr19	36540014	36540600	GSE124336_Fernandez_2019_GSM3529864_P0PM_1_S1_P0_eHcn4_1_ATACseq_SRR8368605_peak_65875	535	.	11.8684	55.8892	53.5945	371
chr19	36553698	36555571	GSE124336_Fernandez_2019_GSM3529864_P0PM_1_S1_P0_eHcn4_1_ATACseq_SRR8368605_peak_65876	1380	.	22.4361	140.822	138.023	1304
chr19	36561657	36561993	GSE124336_Fernandez_2019_GSM3529864_P0PM_1_S1_P0_eHcn4_1_ATACseq_SRR8368605_peak_65877	251	.	7.47871	27.181	25.1463	211
chr19	36573349	36573506	GSE124336_Fernandez_2019_GSM3529864_P0PM_1_S1_P0_eHcn4_1_ATACseq_SRR8368605_peak_65878	46	.	3.25161	6.26535	4.61752	68
chr19	36580860	36581173	GSE124336_Fernandez_2019_GSM3529864_P0PM_1_S1_P0_eHcn4_1_ATACseq_SRR8368605_peak_65879	435	.	10.4052	45.7446	43.5294	318
chr19	36609340	36609491	GSE124336_Fernandez_2019_GSM3529864_P0PM_1_S1_P0_eHcn4_1_ATACseq_SRR8368605_peak_65880	319	.	8.61677	34.0951	31.9858	75
chr19	36615893	36616241	GSE124336_Fernandez_2019_GSM3529864_P0PM_1_S1_P0_eHcn4_1_ATACseq_SRR8368605_peak_65881	260	.	7.64129	28.1424	26.0965	244
chr19	36635801	36636277	GSE124336_Fernandez_2019_GSM3529864_P0PM_1_S1_P0_eHcn4_1_ATACseq_SRR8368605_peak_65882	457	.	10.7303	47.9544	45.721	265
chr19	36640278	36640425	GSE124336_Fernandez_2019_GSM3529864_P0PM_1_S1_P0_eHcn4_1_ATACseq_SRR8368605_peak_65884	64	.	3.73935	8.17267	6.46315	74
chr19	36641242	36641461	GSE124336_Fernandez_2019_GSM3529864_P0PM_1_S1_P0_eHcn4_1_ATACseq_SRR8368605_peak_65885	113	.	4.87742	13.226	11.3974	132
chr19	36646268	36646869	GSE124336_Fernandez_2019_GSM3529864_P0PM_1_S1_P0_eHcn4_1_ATACseq_SRR8368605_peak_65886	714	.	14.3071	73.8345	71.4166	340
chr19	36662665	36663430	GSE124336_Fernandez_2019_GSM3529864_P0PM_1_S1_P0_eHcn4_1_ATACseq_SRR8368605_peak_65887	1880	.	27.9639	191.111	188.039	603
chr19	36663839	36664961	GSE124336_Fernandez_2019_GSM3529864_P0PM_1_S1_P0_eHcn4_1_ATACseq_SRR8368605_peak_65888	1715	.	26.1755	174.491	171.513	805
chr19	36665321	36665732	GSE124336_Fernandez_2019_GSM3529864_P0PM_1_S1_P0_eHcn4_1_ATACseq_SRR8368605_peak_65889	46	.	3.25161	6.26535	4.61752	362
chr19	36666542	36666777	GSE124336_Fernandez_2019_GSM3529864_P0PM_1_S1_P0_eHcn4_1_ATACseq_SRR8368605_peak_65890	121	.	5.04	14.0081	12.1646	316
chr19	36668850	36669637	GSE124336_Fernandez_2019_GSM3529864_P0PM_1_S1_P0_eHcn4_1_ATACseq_SRR8368605_peak_65891	617	.	13.0065	64.1132	61.7597	252
chr19	36670680	36671139	GSE124336_Fernandez_2019_GSM3529864_P0PM_1_S1_P0_eHcn4_1_ATACseq_SRR8368605_peak_65892	91	.	4.38968	10.9658	9.1848	277
chr19	36677099	36678727	GSE124336_Fernandez_2019_GSM3529864_P0PM_1_S1_P0_eHcn4_1_ATACseq_SRR8368605_peak_65893	726	.	14.4697	75.0723	72.6466	719
chr19	36678965	36679855	GSE124336_Fernandez_2019_GSM3529864_P0PM_1_S1_P0_eHcn4_1_ATACseq_SRR8368605_peak_65893	726	.	14.4697	75.0723	72.6466	719
chr19	36680291	36681674	GSE124336_Fernandez_2019_GSM3529864_P0PM_1_S1_P0_eHcn4_1_ATACseq_SRR8368605_peak_65893	726	.	14.4697	75.0723	72.6466	719
chr19	36681907	36683714	GSE124336_Fernandez_2019_GSM3529864_P0PM_1_S1_P0_eHcn4_1_ATACseq_SRR8368605_peak_65894	3094	.	40.32	313.399	309.437	873
chr19	36685839	36686293	GSE124336_Fernandez_2019_GSM3529864_P0PM_1_S1_P0_eHcn4_1_ATACseq_SRR8368605_peak_65895	71	.	3.90194	8.84557	7.1172	29
chr19	36687081	36690710	GSE124336_Fernandez_2019_GSM3529864_P0PM_1_S1_P0_eHcn4_1_ATACseq_SRR8368605_peak_65896	3878	.	47.7987	392.583	387.897	2637
chr19	36692940	36693790	GSE124336_Fernandez_2019_GSM3529864_P0PM_1_S1_P0_eHcn4_1_ATACseq_SRR8368605_peak_65897	501	.	11.3806	52.4515	50.1827	779
chr19	36694104	36694483	GSE124336_Fernandez_2019_GSM3529864_P0PM_1_S1_P0_eHcn4_1_ATACseq_SRR8368605_peak_65898	121	.	5.04	14.0081	12.1646	135
chr19	36694678	36695012	GSE124336_Fernandez_2019_GSM3529864_P0PM_1_S1_P0_eHcn4_1_ATACseq_SRR8368605_peak_65899	58	.	3.57677	7.51782	5.82803	54
chr19	36695811	36698845	GSE124336_Fernandez_2019_GSM3529864_P0PM_1_S1_P0_eHcn4_1_ATACseq_SRR8368605_peak_65900	2961	.	39.0194	299.987	296.146	960
chr19	36728831	36729296	GSE124336_Fernandez_2019_GSM3529864_P0PM_1_S1_P0_eHcn4_1_ATACseq_SRR8368605_peak_65906	91	.	4.38968	10.9658	9.1848	190
chr19	36730553	36737472	GSE124336_Fernandez_2019_GSM3529864_P0PM_1_S1_P0_eHcn4_1_ATACseq_SRR8368605_peak_65908	3312	.	42.4335	335.429	331.253	6197
chr19	36739669	36739812	GSE124336_Fernandez_2019_GSM3529864_P0PM_1_S1_P0_eHcn4_1_ATACseq_SRR8368605_peak_65909	187	.	6.34064	20.7238	18.7717	188
chr19	36789906	36790174	GSE124336_Fernandez_2019_GSM3529864_P0PM_1_S1_P0_eHcn4_1_ATACseq_SRR8368605_peak_65911	223	.	6.99097	24.3536	22.3531	203
chr19	36815905	36816559	GSE124336_Fernandez_2019_GSM3529864_P0PM_1_S1_P0_eHcn4_1_ATACseq_SRR8368605_peak_65914	942	.	17.2335	96.8162	94.259	322
chr19	36817938	36818918	GSE124336_Fernandez_2019_GSM3529864_P0PM_1_S1_P0_eHcn4_1_ATACseq_SRR8368605_peak_65915	593	.	12.6813	61.7355	59.3985	337
chr19	36833322	36835464	GSE124336_Fernandez_2019_GSM3529864_P0PM_1_S1_P0_eHcn4_1_ATACseq_SRR8368605_peak_65916	2282	.	32.191	231.571	228.253	1026
chr19	36835973	36836184	GSE124336_Fernandez_2019_GSM3529864_P0PM_1_S1_P0_eHcn4_1_ATACseq_SRR8368605_peak_65917	113	.	4.87742	13.226	11.3974	52
chr19	36841399	36841442	GSE124336_Fernandez_2019_GSM3529864_P0PM_1_S1_P0_eHcn4_1_ATACseq_SRR8368605_peak_65918	46	.	3.25161	6.26535	4.61752	106
chr19	36879018	36879787	GSE124336_Fernandez_2019_GSM3529864_P0PM_1_S1_P0_eHcn4_1_ATACseq_SRR8368605_peak_65920	864	.	16.2581	88.9968	86.4853	570
chr19	36880043	36880133	GSE124336_Fernandez_2019_GSM3529864_P0PM_1_S1_P0_eHcn4_1_ATACseq_SRR8368605_peak_65920	864	.	16.2581	88.9968	86.4853	570
chr19	36883260	36883372	GSE124336_Fernandez_2019_GSM3529864_P0PM_1_S1_P0_eHcn4_1_ATACseq_SRR8368605_peak_65921	71	.	3.90194	8.84557	7.1172	211
chr19	36897790	36898039	GSE124336_Fernandez_2019_GSM3529864_P0PM_1_S1_P0_eHcn4_1_ATACseq_SRR8368605_peak_65922	113	.	4.87742	13.226	11.3974	172
chr19	36903468	36903630	GSE124336_Fernandez_2019_GSM3529864_P0PM_1_S1_P0_eHcn4_1_ATACseq_SRR8368605_peak_65923	1700	.	26.0129	172.996	170.026	963
chr19	36903766	36904795	GSE124336_Fernandez_2019_GSM3529864_P0PM_1_S1_P0_eHcn4_1_ATACseq_SRR8368605_peak_65923	1700	.	26.0129	172.996	170.026	963
chr19	36909785	36910137	GSE124336_Fernandez_2019_GSM3529864_P0PM_1_S1_P0_eHcn4_1_ATACseq_SRR8368605_peak_65924	214	.	6.82839	23.4307	21.442	70
chr19	36918356	36919754	GSE124336_Fernandez_2019_GSM3529864_P0PM_1_S1_P0_eHcn4_1_ATACseq_SRR8368605_peak_65925	2666	.	36.0929	270.24	266.646	712
chr19	36921996	36922412	GSE124336_Fernandez_2019_GSM3529864_P0PM_1_S1_P0_eHcn4_1_ATACseq_SRR8368605_peak_65926	319	.	8.61677	34.0951	31.9858	272
chr19	36925439	36927442	GSE124336_Fernandez_2019_GSM3529864_P0PM_1_S1_P0_eHcn4_1_ATACseq_SRR8368605_peak_65927	2601	.	35.4426	263.714	260.169	923
chr19	36929886	36930055	GSE124336_Fernandez_2019_GSM3529864_P0PM_1_S1_P0_eHcn4_1_ATACseq_SRR8368605_peak_65928	153	.	5.69032	17.2689	15.3688	223
chr19	36970757	36971073	GSE124336_Fernandez_2019_GSM3529864_P0PM_1_S1_P0_eHcn4_1_ATACseq_SRR8368605_peak_65929	501	.	11.3806	52.4515	50.1827	82
chr19	37018556	37018709	GSE124336_Fernandez_2019_GSM3529864_P0PM_1_S1_P0_eHcn4_1_ATACseq_SRR8368605_peak_65930	58	.	3.57677	7.51782	5.82803	293
chr19	37020364	37021414	GSE124336_Fernandez_2019_GSM3529864_P0PM_1_S1_P0_eHcn4_1_ATACseq_SRR8368605_peak_65931	1670	.	25.6877	170.014	167.06	801
chr19	37022215	37022427	GSE124336_Fernandez_2019_GSM3529864_P0PM_1_S1_P0_eHcn4_1_ATACseq_SRR8368605_peak_65931	1670	.	25.6877	170.014	167.06	801
chr19	37023124	37023489	GSE124336_Fernandez_2019_GSM3529864_P0PM_1_S1_P0_eHcn4_1_ATACseq_SRR8368605_peak_65932	129	.	5.20258	14.8039	12.9457	265
chr19	37025244	37025258	GSE124336_Fernandez_2019_GSM3529864_P0PM_1_S1_P0_eHcn4_1_ATACseq_SRR8368605_peak_65933	1021	.	18.209	104.782	102.18	875
chr19	37025543	37026900	GSE124336_Fernandez_2019_GSM3529864_P0PM_1_S1_P0_eHcn4_1_ATACseq_SRR8368605_peak_65933	1021	.	18.209	104.782	102.18	875
chr19	37029807	37029951	GSE124336_Fernandez_2019_GSM3529864_P0PM_1_S1_P0_eHcn4_1_ATACseq_SRR8368605_peak_65934	40	.	3.08903	5.66944	4.04416	262
chr19	37031066	37031604	GSE124336_Fernandez_2019_GSM3529864_P0PM_1_S1_P0_eHcn4_1_ATACseq_SRR8368605_peak_65935	40	.	3.08903	5.66944	4.04416	72
chr19	37033770	37033838	GSE124336_Fernandez_2019_GSM3529864_P0PM_1_S1_P0_eHcn4_1_ATACseq_SRR8368605_peak_65936	34	.	2.92645	5.09501	3.49355	40
chr19	37034052	37034760	GSE124336_Fernandez_2019_GSM3529864_P0PM_1_S1_P0_eHcn4_1_ATACseq_SRR8368605_peak_65937	371	.	9.42968	39.2798	37.1209	457
chr19	37050620	37051114	GSE124336_Fernandez_2019_GSM3529864_P0PM_1_S1_P0_eHcn4_1_ATACseq_SRR8368605_peak_65940	689	.	13.9819	71.3736	68.9717	249
chr19	37059456	37060375	GSE124336_Fernandez_2019_GSM3529864_P0PM_1_S1_P0_eHcn4_1_ATACseq_SRR8368605_peak_65941	2095	.	30.24	212.701	209.502	377
chr19	37073027	37073964	GSE124336_Fernandez_2019_GSM3529864_P0PM_1_S1_P0_eHcn4_1_ATACseq_SRR8368605_peak_65942	270	.	7.80387	29.1128	27.056	685
chr19	37074244	37074614	GSE124336_Fernandez_2019_GSM3529864_P0PM_1_S1_P0_eHcn4_1_ATACseq_SRR8368605_peak_65943	64	.	3.73935	8.17267	6.46315	633
chr19	37074749	37074951	GSE124336_Fernandez_2019_GSM3529864_P0PM_1_S1_P0_eHcn4_1_ATACseq_SRR8368605_peak_65943	64	.	3.73935	8.17267	6.46315	633
chr19	37075950	37076816	GSE124336_Fernandez_2019_GSM3529864_P0PM_1_S1_P0_eHcn4_1_ATACseq_SRR8368605_peak_65944	242	.	7.31613	26.229	24.2054	727
chr19	37077406	37079098	GSE124336_Fernandez_2019_GSM3529864_P0PM_1_S1_P0_eHcn4_1_ATACseq_SRR8368605_peak_65945	2048	.	29.7523	208.035	204.864	829
chr19	37081658	37081741	GSE124336_Fernandez_2019_GSM3529864_P0PM_1_S1_P0_eHcn4_1_ATACseq_SRR8368605_peak_65946	24	.	2.60129	4.01495	2.46568	33
chr19	37082352	37082560	GSE124336_Fernandez_2019_GSM3529864_P0PM_1_S1_P0_eHcn4_1_ATACseq_SRR8368605_peak_65947	91	.	4.38968	10.9658	9.1848	146
chr19	37088249	37088886	GSE124336_Fernandez_2019_GSM3529864_P0PM_1_S1_P0_eHcn4_1_ATACseq_SRR8368605_peak_65948	251	.	7.47871	27.181	25.1463	254
chr19	37115371	37116209	GSE124336_Fernandez_2019_GSM3529864_P0PM_1_S1_P0_eHcn4_1_ATACseq_SRR8368605_peak_65950	852	.	16.0955	87.7085	85.2045	663
chr19	37131641	37132308	GSE124336_Fernandez_2019_GSM3529864_P0PM_1_S1_P0_eHcn4_1_ATACseq_SRR8368605_peak_65951	1423	.	22.9239	145.125	142.303	394
chr19	37137521	37137752	GSE124336_Fernandez_2019_GSM3529864_P0PM_1_S1_P0_eHcn4_1_ATACseq_SRR8368605_peak_65953	40	.	3.08903	5.66944	4.04416	42
chr19	37144213	37144275	GSE124336_Fernandez_2019_GSM3529864_P0PM_1_S1_P0_eHcn4_1_ATACseq_SRR8368605_peak_65954	34	.	2.92645	5.09501	3.49355	577
chr19	37145533	37145783	GSE124336_Fernandez_2019_GSM3529864_P0PM_1_S1_P0_eHcn4_1_ATACseq_SRR8368605_peak_65955	91	.	4.38968	10.9658	9.1848	64
chr19	37147251	37147386	GSE124336_Fernandez_2019_GSM3529864_P0PM_1_S1_P0_eHcn4_1_ATACseq_SRR8368605_peak_65957	99	.	4.55226	11.7044	9.90704	75
chr19	37150119	37150583	GSE124336_Fernandez_2019_GSM3529864_P0PM_1_S1_P0_eHcn4_1_ATACseq_SRR8368605_peak_65958	196	.	6.50323	21.6155	19.651	58
chr19	37159127	37160086	GSE124336_Fernandez_2019_GSM3529864_P0PM_1_S1_P0_eHcn4_1_ATACseq_SRR8368605_peak_65959	995	.	17.8839	102.111	99.5236	364
chr19	37163151	37163329	GSE124336_Fernandez_2019_GSM3529864_P0PM_1_S1_P0_eHcn4_1_ATACseq_SRR8368605_peak_65960	196	.	6.50323	21.6155	19.651	256
chr19	37172112	37178710	GSE124336_Fernandez_2019_GSM3529864_P0PM_1_S1_P0_eHcn4_1_ATACseq_SRR8368605_peak_65962	2095	.	30.24	212.701	209.502	5234
chr19	37192543	37192687	GSE124336_Fernandez_2019_GSM3529864_P0PM_1_S1_P0_eHcn4_1_ATACseq_SRR8368605_peak_65964	29	.	2.76387	4.54313	2.96692	32
chr19	37199833	37200366	GSE124336_Fernandez_2019_GSM3529864_P0PM_1_S1_P0_eHcn4_1_ATACseq_SRR8368605_peak_65966	995	.	17.8839	102.111	99.5236	569
chr19	37206606	37208893	GSE124336_Fernandez_2019_GSM3529864_P0PM_1_S1_P0_eHcn4_1_ATACseq_SRR8368605_peak_65967	2473	.	34.1419	250.757	247.308	1221
chr19	37214830	37215030	GSE124336_Fernandez_2019_GSM3529864_P0PM_1_S1_P0_eHcn4_1_ATACseq_SRR8368605_peak_65968	145	.	5.52774	16.4346	14.5482	109
chr19	37233732	37234386	GSE124336_Fernandez_2019_GSM3529864_P0PM_1_S1_P0_eHcn4_1_ATACseq_SRR8368605_peak_65969	162	.	5.8529	18.1152	16.2017	356
chr19	37239237	37239377	GSE124336_Fernandez_2019_GSM3529864_P0PM_1_S1_P0_eHcn4_1_ATACseq_SRR8368605_peak_65970	170	.	6.01548	18.9734	17.0468	67
chr19	37264048	37266387	GSE124336_Fernandez_2019_GSM3529864_P0PM_1_S1_P0_eHcn4_1_ATACseq_SRR8368605_peak_65971	1337	.	21.9484	136.547	133.771	784
chr19	37281289	37281482	GSE124336_Fernandez_2019_GSM3529864_P0PM_1_S1_P0_eHcn4_1_ATACseq_SRR8368605_peak_65972	52	.	3.41419	6.88177	5.21244	384
chr19	37281614	37281714	GSE124336_Fernandez_2019_GSM3529864_P0PM_1_S1_P0_eHcn4_1_ATACseq_SRR8368605_peak_65972	52	.	3.41419	6.88177	5.21244	384
chr19	37283275	37283513	GSE124336_Fernandez_2019_GSM3529864_P0PM_1_S1_P0_eHcn4_1_ATACseq_SRR8368605_peak_65973	40	.	3.08903	5.66944	4.04416	41
chr19	37290778	37292277	GSE124336_Fernandez_2019_GSM3529864_P0PM_1_S1_P0_eHcn4_1_ATACseq_SRR8368605_peak_65974	2204	.	31.3781	223.669	220.402	1259
chr19	37292589	37293010	GSE124336_Fernandez_2019_GSM3529864_P0PM_1_S1_P0_eHcn4_1_ATACseq_SRR8368605_peak_65975	290	.	8.12903	31.0802	29.0019	169
chr19	37314787	37315870	GSE124336_Fernandez_2019_GSM3529864_P0PM_1_S1_P0_eHcn4_1_ATACseq_SRR8368605_peak_65976	2537	.	34.7923	257.219	253.723	845
chr19	37317310	37317588	GSE124336_Fernandez_2019_GSM3529864_P0PM_1_S1_P0_eHcn4_1_ATACseq_SRR8368605_peak_65977	64	.	3.73935	8.17267	6.46315	187
chr19	37320905	37321931	GSE124336_Fernandez_2019_GSM3529864_P0PM_1_S1_P0_eHcn4_1_ATACseq_SRR8368605_peak_65978	641	.	13.3316	66.5125	64.1427	521
chr19	37327353	37327509	GSE124336_Fernandez_2019_GSM3529864_P0PM_1_S1_P0_eHcn4_1_ATACseq_SRR8368605_peak_65979	162	.	5.8529	18.1152	16.2017	44
chr19	37337837	37337976	GSE124336_Fernandez_2019_GSM3529864_P0PM_1_S1_P0_eHcn4_1_ATACseq_SRR8368605_peak_65980	46	.	3.25161	6.26535	4.61752	91
chr19	37347782	37348752	GSE124336_Fernandez_2019_GSM3529864_P0PM_1_S1_P0_eHcn4_1_ATACseq_SRR8368605_peak_65982	299	.	8.29161	32.0768	29.9881	881
chr19	37375282	37376696	GSE124336_Fernandez_2019_GSM3529864_P0PM_1_S1_P0_eHcn4_1_ATACseq_SRR8368605_peak_65983	3177	.	41.1329	321.838	317.796	959
chr19	37418410	37418582	GSE124336_Fernandez_2019_GSM3529864_P0PM_1_S1_P0_eHcn4_1_ATACseq_SRR8368605_peak_65984	260	.	7.64129	28.1424	26.0965	177
chr19	37419745	37419934	GSE124336_Fernandez_2019_GSM3529864_P0PM_1_S1_P0_eHcn4_1_ATACseq_SRR8368605_peak_65985	153	.	5.69032	17.2689	15.3688	58
chr19	37433929	37435854	GSE124336_Fernandez_2019_GSM3529864_P0PM_1_S1_P0_eHcn4_1_ATACseq_SRR8368605_peak_65986	826	.	15.7703	85.1449	82.6564	897
chr19	37509804	37510000	GSE124336_Fernandez_2019_GSM3529864_P0PM_1_S1_P0_eHcn4_1_ATACseq_SRR8368605_peak_65988	162	.	5.8529	18.1152	16.2017	174
chr19	37530236	37530512	GSE124336_Fernandez_2019_GSM3529864_P0PM_1_S1_P0_eHcn4_1_ATACseq_SRR8368605_peak_65990	162	.	5.8529	18.1152	16.2017	100
chr19	37540244	37540501	GSE124336_Fernandez_2019_GSM3529864_P0PM_1_S1_P0_eHcn4_1_ATACseq_SRR8368605_peak_65991	58	.	3.57677	7.51782	5.82803	68
chr19	37550120	37551229	GSE124336_Fernandez_2019_GSM3529864_P0PM_1_S1_P0_eHcn4_1_ATACseq_SRR8368605_peak_65993	1088	.	19.0219	111.527	108.887	393
chr19	37561557	37561793	GSE124336_Fernandez_2019_GSM3529864_P0PM_1_S1_P0_eHcn4_1_ATACseq_SRR8368605_peak_65995	64	.	3.73935	8.17267	6.46315	232
chr19	37563749	37563986	GSE124336_Fernandez_2019_GSM3529864_P0PM_1_S1_P0_eHcn4_1_ATACseq_SRR8368605_peak_65996	71	.	3.90194	8.84557	7.1172	170
chr19	37579727	37579926	GSE124336_Fernandez_2019_GSM3529864_P0PM_1_S1_P0_eHcn4_1_ATACseq_SRR8368605_peak_65997	340	.	8.94193	36.1457	34.0163	114
chr19	37585209	37585667	GSE124336_Fernandez_2019_GSM3529864_P0PM_1_S1_P0_eHcn4_1_ATACseq_SRR8368605_peak_65998	214	.	6.82839	23.4307	21.442	163
chr19	37602175	37603005	GSE124336_Fernandez_2019_GSM3529864_P0PM_1_S1_P0_eHcn4_1_ATACseq_SRR8368605_peak_65999	490	.	11.2181	51.3178	49.0577	425
chr19	37615320	37615544	GSE124336_Fernandez_2019_GSM3529864_P0PM_1_S1_P0_eHcn4_1_ATACseq_SRR8368605_peak_66000	162	.	5.8529	18.1152	16.2017	271
chr19	37692870	37693349	GSE124336_Fernandez_2019_GSM3529864_P0PM_1_S1_P0_eHcn4_1_ATACseq_SRR8368605_peak_66002	162	.	5.8529	18.1152	16.2017	212
chr19	37697832	37697979	GSE124336_Fernandez_2019_GSM3529864_P0PM_1_S1_P0_eHcn4_1_ATACseq_SRR8368605_peak_66003	40	.	3.08903	5.66944	4.04416	75
chr19	37704041	37704309	GSE124336_Fernandez_2019_GSM3529864_P0PM_1_S1_P0_eHcn4_1_ATACseq_SRR8368605_peak_66004	170	.	6.01548	18.9734	17.0468	141
chr19	37778034	37778195	GSE124336_Fernandez_2019_GSM3529864_P0PM_1_S1_P0_eHcn4_1_ATACseq_SRR8368605_peak_66005	29	.	2.76387	4.54313	2.96692	157
chr19	37814549	37814890	GSE124336_Fernandez_2019_GSM3529864_P0PM_1_S1_P0_eHcn4_1_ATACseq_SRR8368605_peak_66006	145	.	5.52774	16.4346	14.5482	134
chr19	37837979	37838343	GSE124336_Fernandez_2019_GSM3529864_P0PM_1_S1_P0_eHcn4_1_ATACseq_SRR8368605_peak_66007	214	.	6.82839	23.4307	21.442	148
chr19	37886858	37887086	GSE124336_Fernandez_2019_GSM3529864_P0PM_1_S1_P0_eHcn4_1_ATACseq_SRR8368605_peak_66008	129	.	5.20258	14.8039	12.9457	222
chr19	37918532	37918811	GSE124336_Fernandez_2019_GSM3529864_P0PM_1_S1_P0_eHcn4_1_ATACseq_SRR8368605_peak_66009	24	.	2.60129	4.01495	2.46568	94
chr19	37919849	37920037	GSE124336_Fernandez_2019_GSM3529864_P0PM_1_S1_P0_eHcn4_1_ATACseq_SRR8368605_peak_66010	40	.	3.08903	5.66944	4.04416	177
chr19	37920205	37920354	GSE124336_Fernandez_2019_GSM3529864_P0PM_1_S1_P0_eHcn4_1_ATACseq_SRR8368605_peak_66011	34	.	2.92645	5.09501	3.49355	55
chr19	37955460	37955795	GSE124336_Fernandez_2019_GSM3529864_P0PM_1_S1_P0_eHcn4_1_ATACseq_SRR8368605_peak_66012	738	.	14.6323	76.3149	73.8813	281
chr19	37991596	37992216	GSE124336_Fernandez_2019_GSM3529864_P0PM_1_S1_P0_eHcn4_1_ATACseq_SRR8368605_peak_66013	402	.	9.91742	42.4805	40.2931	653
chr19	38004079	38004737	GSE124336_Fernandez_2019_GSM3529864_P0PM_1_S1_P0_eHcn4_1_ATACseq_SRR8368605_peak_66014	251	.	7.47871	27.181	25.1463	269
chr19	38004898	38005133	GSE124336_Fernandez_2019_GSM3529864_P0PM_1_S1_P0_eHcn4_1_ATACseq_SRR8368605_peak_66014	251	.	7.47871	27.181	25.1463	269
chr19	38025463	38025766	GSE124336_Fernandez_2019_GSM3529864_P0PM_1_S1_P0_eHcn4_1_ATACseq_SRR8368605_peak_66015	99	.	4.55226	11.7044	9.90704	210
chr19	38030819	38031062	GSE124336_Fernandez_2019_GSM3529864_P0PM_1_S1_P0_eHcn4_1_ATACseq_SRR8368605_peak_66016	179	.	6.17806	19.843	17.9035	41
chr19	38042535	38042664	GSE124336_Fernandez_2019_GSM3529864_P0PM_1_S1_P0_eHcn4_1_ATACseq_SRR8368605_peak_66017	52	.	3.41419	6.88177	5.21244	24
chr19	38043128	38043940	GSE124336_Fernandez_2019_GSM3529864_P0PM_1_S1_P0_eHcn4_1_ATACseq_SRR8368605_peak_66018	299	.	8.29161	32.0768	29.9881	756
chr19	38053615	38053913	GSE124336_Fernandez_2019_GSM3529864_P0PM_1_S1_P0_eHcn4_1_ATACseq_SRR8368605_peak_66019	2329	.	32.6787	236.339	232.989	1259
chr19	38054098	38055338	GSE124336_Fernandez_2019_GSM3529864_P0PM_1_S1_P0_eHcn4_1_ATACseq_SRR8368605_peak_66019	2329	.	32.6787	236.339	232.989	1259
chr19	38087082	38087591	GSE124336_Fernandez_2019_GSM3529864_P0PM_1_S1_P0_eHcn4_1_ATACseq_SRR8368605_peak_66020	677	.	13.8194	70.1507	67.7567	284
chr19	38097021	38097473	GSE124336_Fernandez_2019_GSM3529864_P0PM_1_S1_P0_eHcn4_1_ATACseq_SRR8368605_peak_66021	58	.	3.57677	7.51782	5.82803	421
chr19	38112494	38112838	GSE124336_Fernandez_2019_GSM3529864_P0PM_1_S1_P0_eHcn4_1_ATACseq_SRR8368605_peak_66022	290	.	8.12903	31.0802	29.0019	282
chr19	38118628	38118800	GSE124336_Fernandez_2019_GSM3529864_P0PM_1_S1_P0_eHcn4_1_ATACseq_SRR8368605_peak_66023	29	.	2.76387	4.54313	2.96692	93
chr19	38124511	38124962	GSE124336_Fernandez_2019_GSM3529864_P0PM_1_S1_P0_eHcn4_1_ATACseq_SRR8368605_peak_66024	113	.	4.87742	13.226	11.3974	86
chr19	38166613	38166782	GSE124336_Fernandez_2019_GSM3529864_P0PM_1_S1_P0_eHcn4_1_ATACseq_SRR8368605_peak_66025	137	.	5.36516	15.6128	13.7404	316
chr19	38175669	38175969	GSE124336_Fernandez_2019_GSM3529864_P0PM_1_S1_P0_eHcn4_1_ATACseq_SRR8368605_peak_66026	205	.	6.66581	22.5179	20.5412	251
chr19	38223496	38224698	GSE124336_Fernandez_2019_GSM3529864_P0PM_1_S1_P0_eHcn4_1_ATACseq_SRR8368605_peak_66027	2033	.	29.5897	206.484	203.323	673
chr19	38332336	38332550	GSE124336_Fernandez_2019_GSM3529864_P0PM_1_S1_P0_eHcn4_1_ATACseq_SRR8368605_peak_66028	91	.	4.38968	10.9658	9.1848	118
chr19	38352724	38353005	GSE124336_Fernandez_2019_GSM3529864_P0PM_1_S1_P0_eHcn4_1_ATACseq_SRR8368605_peak_66029	309	.	8.45419	33.0818	30.9827	195
chr19	38395661	38396279	GSE124336_Fernandez_2019_GSM3529864_P0PM_1_S1_P0_eHcn4_1_ATACseq_SRR8368605_peak_66030	665	.	13.6568	68.9328	66.5469	306
chr19	38419023	38419242	GSE124336_Fernandez_2019_GSM3529864_P0PM_1_S1_P0_eHcn4_1_ATACseq_SRR8368605_peak_66031	84	.	4.2271	10.2428	8.4787	90
chr19	38435250	38435655	GSE124336_Fernandez_2019_GSM3529864_P0PM_1_S1_P0_eHcn4_1_ATACseq_SRR8368605_peak_66033	593	.	12.6813	61.7355	59.3985	241
chr19	38478803	38479463	GSE124336_Fernandez_2019_GSM3529864_P0PM_1_S1_P0_eHcn4_1_ATACseq_SRR8368605_peak_66034	1380	.	22.4361	140.822	138.023	706
chr19	38480380	38481729	GSE124336_Fernandez_2019_GSM3529864_P0PM_1_S1_P0_eHcn4_1_ATACseq_SRR8368605_peak_66035	916	.	16.9084	94.193	91.651	1443
chr19	38482005	38482132	GSE124336_Fernandez_2019_GSM3529864_P0PM_1_S1_P0_eHcn4_1_ATACseq_SRR8368605_peak_66036	52	.	3.41419	6.88177	5.21244	49
chr19	38487614	38487855	GSE124336_Fernandez_2019_GSM3529864_P0PM_1_S1_P0_eHcn4_1_ATACseq_SRR8368605_peak_66038	77	.	4.06452	9.53581	7.78926	27
chr19	38488535	38488778	GSE124336_Fernandez_2019_GSM3529864_P0PM_1_S1_P0_eHcn4_1_ATACseq_SRR8368605_peak_66039	113	.	4.87742	13.226	11.3974	170
chr19	38497814	38498802	GSE124336_Fernandez_2019_GSM3529864_P0PM_1_S1_P0_eHcn4_1_ATACseq_SRR8368605_peak_66040	1523	.	24.0619	155.272	152.396	639
chr19	38504569	38505227	GSE124336_Fernandez_2019_GSM3529864_P0PM_1_S1_P0_eHcn4_1_ATACseq_SRR8368605_peak_66041	982	.	17.7213	100.781	98.2014	279
chr19	38515202	38515679	GSE124336_Fernandez_2019_GSM3529864_P0PM_1_S1_P0_eHcn4_1_ATACseq_SRR8368605_peak_66042	205	.	6.66581	22.5179	20.5412	249
chr19	38566603	38567759	GSE124336_Fernandez_2019_GSM3529864_P0PM_1_S1_P0_eHcn4_1_ATACseq_SRR8368605_peak_66045	392	.	9.75484	41.4064	39.2284	306
chr19	38569632	38570300	GSE124336_Fernandez_2019_GSM3529864_P0PM_1_S1_P0_eHcn4_1_ATACseq_SRR8368605_peak_66046	1143	.	19.6723	116.99	114.32	298
chr19	38578840	38579079	GSE124336_Fernandez_2019_GSM3529864_P0PM_1_S1_P0_eHcn4_1_ATACseq_SRR8368605_peak_66047	52	.	3.41419	6.88177	5.21244	185
chr19	38587676	38587967	GSE124336_Fernandez_2019_GSM3529864_P0PM_1_S1_P0_eHcn4_1_ATACseq_SRR8368605_peak_66048	299	.	8.29161	32.0768	29.9881	65
chr19	38592684	38593325	GSE124336_Fernandez_2019_GSM3529864_P0PM_1_S1_P0_eHcn4_1_ATACseq_SRR8368605_peak_66050	162	.	5.8529	18.1152	16.2017	336
chr19	38599910	38600575	GSE124336_Fernandez_2019_GSM3529864_P0PM_1_S1_P0_eHcn4_1_ATACseq_SRR8368605_peak_66051	629	.	13.169	65.3102	62.9485	555
chr19	38610499	38611317	GSE124336_Fernandez_2019_GSM3529864_P0PM_1_S1_P0_eHcn4_1_ATACseq_SRR8368605_peak_66052	1239	.	20.8103	126.686	123.963	848
chr19	38615228	38615828	GSE124336_Fernandez_2019_GSM3529864_P0PM_1_S1_P0_eHcn4_1_ATACseq_SRR8368605_peak_66053	1156	.	19.8348	118.364	115.687	282
chr19	38619962	38620629	GSE124336_Fernandez_2019_GSM3529864_P0PM_1_S1_P0_eHcn4_1_ATACseq_SRR8368605_peak_66054	360	.	9.2671	38.2276	36.0784	317
chr19	38621430	38622341	GSE124336_Fernandez_2019_GSM3529864_P0PM_1_S1_P0_eHcn4_1_ATACseq_SRR8368605_peak_66055	1596	.	24.8748	162.608	159.693	254
chr19	38625530	38625683	GSE124336_Fernandez_2019_GSM3529864_P0PM_1_S1_P0_eHcn4_1_ATACseq_SRR8368605_peak_66056	64	.	3.73935	8.17267	6.46315	116
chr19	38626072	38626392	GSE124336_Fernandez_2019_GSM3529864_P0PM_1_S1_P0_eHcn4_1_ATACseq_SRR8368605_peak_66057	52	.	3.41419	6.88177	5.21244	45
chr19	38626775	38627815	GSE124336_Fernandez_2019_GSM3529864_P0PM_1_S1_P0_eHcn4_1_ATACseq_SRR8368605_peak_66058	457	.	10.7303	47.9544	45.721	831
chr19	38644901	38645597	GSE124336_Fernandez_2019_GSM3529864_P0PM_1_S1_P0_eHcn4_1_ATACseq_SRR8368605_peak_66060	106	.	4.71484	12.4579	10.6448	149
chr19	38716856	38717400	GSE124336_Fernandez_2019_GSM3529864_P0PM_1_S1_P0_eHcn4_1_ATACseq_SRR8368605_peak_66061	223	.	6.99097	24.3536	22.3531	400
chr19	38723858	38724267	GSE124336_Fernandez_2019_GSM3529864_P0PM_1_S1_P0_eHcn4_1_ATACseq_SRR8368605_peak_66062	260	.	7.64129	28.1424	26.0965	412
chr19	38757275	38757407	GSE124336_Fernandez_2019_GSM3529864_P0PM_1_S1_P0_eHcn4_1_ATACseq_SRR8368605_peak_66064	251	.	7.47871	27.181	25.1463	131
chr19	38760433	38761317	GSE124336_Fernandez_2019_GSM3529864_P0PM_1_S1_P0_eHcn4_1_ATACseq_SRR8368605_peak_66065	726	.	14.4697	75.0723	72.6466	915
chr19	38775656	38775821	GSE124336_Fernandez_2019_GSM3529864_P0PM_1_S1_P0_eHcn4_1_ATACseq_SRR8368605_peak_66066	340	.	8.94193	36.1457	34.0163	82
chr19	38783614	38784317	GSE124336_Fernandez_2019_GSM3529864_P0PM_1_S1_P0_eHcn4_1_ATACseq_SRR8368605_peak_66067	1184	.	20.16	121.124	118.432	626
chr19	38798829	38799032	GSE124336_Fernandez_2019_GSM3529864_P0PM_1_S1_P0_eHcn4_1_ATACseq_SRR8368605_peak_66068	91	.	4.38968	10.9658	9.1848	126
chr19	38818660	38819659	GSE124336_Fernandez_2019_GSM3529864_P0PM_1_S1_P0_eHcn4_1_ATACseq_SRR8368605_peak_66069	1553	.	24.3871	158.198	155.306	663
chr19	38836145	38837747	GSE124336_Fernandez_2019_GSM3529864_P0PM_1_S1_P0_eHcn4_1_ATACseq_SRR8368605_peak_66070	1670	.	25.6877	170.014	167.06	559
chr19	38853869	38854224	GSE124336_Fernandez_2019_GSM3529864_P0PM_1_S1_P0_eHcn4_1_ATACseq_SRR8368605_peak_66071	129	.	5.20258	14.8039	12.9457	269
chr19	38901313	38901437	GSE124336_Fernandez_2019_GSM3529864_P0PM_1_S1_P0_eHcn4_1_ATACseq_SRR8368605_peak_66073	371	.	9.42968	39.2798	37.1209	592
chr19	38901689	38902017	GSE124336_Fernandez_2019_GSM3529864_P0PM_1_S1_P0_eHcn4_1_ATACseq_SRR8368605_peak_66073	371	.	9.42968	39.2798	37.1209	592
chr19	38930266	38930398	GSE124336_Fernandez_2019_GSM3529864_P0PM_1_S1_P0_eHcn4_1_ATACseq_SRR8368605_peak_66074	1553	.	24.3871	158.198	155.306	618
chr19	38930632	38931592	GSE124336_Fernandez_2019_GSM3529864_P0PM_1_S1_P0_eHcn4_1_ATACseq_SRR8368605_peak_66074	1553	.	24.3871	158.198	155.306	618
chr19	40225396	40225684	GSE124336_Fernandez_2019_GSM3529864_P0PM_1_S1_P0_eHcn4_1_ATACseq_SRR8368605_peak_66076	260	.	7.64129	28.1424	26.0965	189
chr19	40240111	40240239	GSE124336_Fernandez_2019_GSM3529864_P0PM_1_S1_P0_eHcn4_1_ATACseq_SRR8368605_peak_66078	46	.	3.25161	6.26535	4.61752	108
chr19	40240938	40241190	GSE124336_Fernandez_2019_GSM3529864_P0PM_1_S1_P0_eHcn4_1_ATACseq_SRR8368605_peak_66079	270	.	7.80387	29.1128	27.056	85
chr19	40241317	40241551	GSE124336_Fernandez_2019_GSM3529864_P0PM_1_S1_P0_eHcn4_1_ATACseq_SRR8368605_peak_66079	270	.	7.80387	29.1128	27.056	85
chr19	40244572	40244735	GSE124336_Fernandez_2019_GSM3529864_P0PM_1_S1_P0_eHcn4_1_ATACseq_SRR8368605_peak_66080	113	.	4.87742	13.226	11.3974	55
chr19	40247400	40247539	GSE124336_Fernandez_2019_GSM3529864_P0PM_1_S1_P0_eHcn4_1_ATACseq_SRR8368605_peak_66081	84	.	4.2271	10.2428	8.4787	76
chr19	40249391	40249845	GSE124336_Fernandez_2019_GSM3529864_P0PM_1_S1_P0_eHcn4_1_ATACseq_SRR8368605_peak_66082	242	.	7.31613	26.229	24.2054	278
chr19	40253900	40254103	GSE124336_Fernandez_2019_GSM3529864_P0PM_1_S1_P0_eHcn4_1_ATACseq_SRR8368605_peak_66083	77	.	4.06452	9.53581	7.78926	261
chr19	40259650	40259865	GSE124336_Fernandez_2019_GSM3529864_P0PM_1_S1_P0_eHcn4_1_ATACseq_SRR8368605_peak_66084	129	.	5.20258	14.8039	12.9457	86
chr19	40269553	40269841	GSE124336_Fernandez_2019_GSM3529864_P0PM_1_S1_P0_eHcn4_1_ATACseq_SRR8368605_peak_66085	129	.	5.20258	14.8039	12.9457	171
chr19	40270570	40272007	GSE124336_Fernandez_2019_GSM3529864_P0PM_1_S1_P0_eHcn4_1_ATACseq_SRR8368605_peak_66086	1351	.	22.111	137.969	135.185	1147
chr19	40278418	40278887	GSE124336_Fernandez_2019_GSM3529864_P0PM_1_S1_P0_eHcn4_1_ATACseq_SRR8368605_peak_66087	864	.	16.2581	88.9968	86.4853	252
chr19	40288414	40288702	GSE124336_Fernandez_2019_GSM3529864_P0PM_1_S1_P0_eHcn4_1_ATACseq_SRR8368605_peak_66089	91	.	4.38968	10.9658	9.1848	91
chr19	40290298	40290634	GSE124336_Fernandez_2019_GSM3529864_P0PM_1_S1_P0_eHcn4_1_ATACseq_SRR8368605_peak_66090	77	.	4.06452	9.53581	7.78926	119
chr19	40297611	40297989	GSE124336_Fernandez_2019_GSM3529864_P0PM_1_S1_P0_eHcn4_1_ATACseq_SRR8368605_peak_66091	153	.	5.69032	17.2689	15.3688	505
chr19	40302581	40303584	GSE124336_Fernandez_2019_GSM3529864_P0PM_1_S1_P0_eHcn4_1_ATACseq_SRR8368605_peak_66092	995	.	17.8839	102.111	99.5236	577
chr19	40317206	40317299	GSE124336_Fernandez_2019_GSM3529864_P0PM_1_S1_P0_eHcn4_1_ATACseq_SRR8368605_peak_66093	24	.	2.60129	4.01495	2.46568	287
chr19	40318571	40319017	GSE124336_Fernandez_2019_GSM3529864_P0PM_1_S1_P0_eHcn4_1_ATACseq_SRR8368605_peak_66094	77	.	4.06452	9.53581	7.78926	583
chr19	40331823	40332213	GSE124336_Fernandez_2019_GSM3529864_P0PM_1_S1_P0_eHcn4_1_ATACseq_SRR8368605_peak_66095	71	.	3.90194	8.84557	7.1172	340
chr19	40335302	40335615	GSE124336_Fernandez_2019_GSM3529864_P0PM_1_S1_P0_eHcn4_1_ATACseq_SRR8368605_peak_66096	162	.	5.8529	18.1152	16.2017	532
chr19	40339425	40339576	GSE124336_Fernandez_2019_GSM3529864_P0PM_1_S1_P0_eHcn4_1_ATACseq_SRR8368605_peak_66097	24	.	2.60129	4.01495	2.46568	244
chr19	40343142	40343326	GSE124336_Fernandez_2019_GSM3529864_P0PM_1_S1_P0_eHcn4_1_ATACseq_SRR8368605_peak_66098	726	.	14.4697	75.0723	72.6466	283
chr19	40345751	40347554	GSE124336_Fernandez_2019_GSM3529864_P0PM_1_S1_P0_eHcn4_1_ATACseq_SRR8368605_peak_66099	2266	.	32.0284	229.987	226.678	1551
chr19	40347785	40349124	GSE124336_Fernandez_2019_GSM3529864_P0PM_1_S1_P0_eHcn4_1_ATACseq_SRR8368605_peak_66099	2266	.	32.0284	229.987	226.678	1551
chr19	40355743	40355877	GSE124336_Fernandez_2019_GSM3529864_P0PM_1_S1_P0_eHcn4_1_ATACseq_SRR8368605_peak_66101	46	.	3.25161	6.26535	4.61752	32
chr19	40356551	40357370	GSE124336_Fernandez_2019_GSM3529864_P0PM_1_S1_P0_eHcn4_1_ATACseq_SRR8368605_peak_66102	402	.	9.91742	42.4805	40.2931	373
chr19	40360111	40360236	GSE124336_Fernandez_2019_GSM3529864_P0PM_1_S1_P0_eHcn4_1_ATACseq_SRR8368605_peak_66103	71	.	3.90194	8.84557	7.1172	158
chr19	40362075	40362992	GSE124336_Fernandez_2019_GSM3529864_P0PM_1_S1_P0_eHcn4_1_ATACseq_SRR8368605_peak_66105	877	.	16.4206	90.2895	87.7703	399
chr19	40364744	40366931	GSE124336_Fernandez_2019_GSM3529864_P0PM_1_S1_P0_eHcn4_1_ATACseq_SRR8368605_peak_66106	714	.	14.3071	73.8345	71.4166	1946
chr19	40367785	40371819	GSE124336_Fernandez_2019_GSM3529864_P0PM_1_S1_P0_eHcn4_1_ATACseq_SRR8368605_peak_66107	1865	.	27.8013	189.587	186.524	1164
chr19	40374873	40375063	GSE124336_Fernandez_2019_GSM3529864_P0PM_1_S1_P0_eHcn4_1_ATACseq_SRR8368605_peak_66108	64	.	3.73935	8.17267	6.46315	14
chr19	40376422	40378141	GSE124336_Fernandez_2019_GSM3529864_P0PM_1_S1_P0_eHcn4_1_ATACseq_SRR8368605_peak_66109	1538	.	24.2245	156.733	153.85	1426
chr19	40379979	40380501	GSE124336_Fernandez_2019_GSM3529864_P0PM_1_S1_P0_eHcn4_1_ATACseq_SRR8368605_peak_66110	270	.	7.80387	29.1128	27.056	290
chr19	40381735	40381904	GSE124336_Fernandez_2019_GSM3529864_P0PM_1_S1_P0_eHcn4_1_ATACseq_SRR8368605_peak_66112	24	.	2.60129	4.01495	2.46568	124
chr19	40383116	40383346	GSE124336_Fernandez_2019_GSM3529864_P0PM_1_S1_P0_eHcn4_1_ATACseq_SRR8368605_peak_66113	91	.	4.38968	10.9658	9.1848	350
chr19	40383702	40384235	GSE124336_Fernandez_2019_GSM3529864_P0PM_1_S1_P0_eHcn4_1_ATACseq_SRR8368605_peak_66114	214	.	6.82839	23.4307	21.442	528
chr19	40387030	40387273	GSE124336_Fernandez_2019_GSM3529864_P0PM_1_S1_P0_eHcn4_1_ATACseq_SRR8368605_peak_66115	91	.	4.38968	10.9658	9.1848	56
chr19	40387649	40387795	GSE124336_Fernandez_2019_GSM3529864_P0PM_1_S1_P0_eHcn4_1_ATACseq_SRR8368605_peak_66116	64	.	3.73935	8.17267	6.46315	128
chr19	40391429	40391916	GSE124336_Fernandez_2019_GSM3529864_P0PM_1_S1_P0_eHcn4_1_ATACseq_SRR8368605_peak_66117	1035	.	18.3716	106.124	103.514	206
chr19	40394521	40394793	GSE124336_Fernandez_2019_GSM3529864_P0PM_1_S1_P0_eHcn4_1_ATACseq_SRR8368605_peak_66118	280	.	7.96645	30.0921	28.0245	378
chr19	40394948	40395295	GSE124336_Fernandez_2019_GSM3529864_P0PM_1_S1_P0_eHcn4_1_ATACseq_SRR8368605_peak_66118	280	.	7.96645	30.0921	28.0245	378
chr19	40395740	40396100	GSE124336_Fernandez_2019_GSM3529864_P0PM_1_S1_P0_eHcn4_1_ATACseq_SRR8368605_peak_66119	71	.	3.90194	8.84557	7.1172	206
chr19	40400994	40401643	GSE124336_Fernandez_2019_GSM3529864_P0PM_1_S1_P0_eHcn4_1_ATACseq_SRR8368605_peak_66120	570	.	12.3561	59.3799	57.0597	538
chr19	40405551	40406214	GSE124336_Fernandez_2019_GSM3529864_P0PM_1_S1_P0_eHcn4_1_ATACseq_SRR8368605_peak_66121	137	.	5.36516	15.6128	13.7404	726
chr19	40410216	40410435	GSE124336_Fernandez_2019_GSM3529864_P0PM_1_S1_P0_eHcn4_1_ATACseq_SRR8368605_peak_66123	99	.	4.55226	11.7044	9.90704	247
chr19	40411371	40411878	GSE124336_Fernandez_2019_GSM3529864_P0PM_1_S1_P0_eHcn4_1_ATACseq_SRR8368605_peak_66124	329	.	8.77935	35.1165	32.997	488
chr19	40414944	40415626	GSE124336_Fernandez_2019_GSM3529864_P0PM_1_S1_P0_eHcn4_1_ATACseq_SRR8368605_peak_66125	701	.	14.1445	72.6015	70.1917	399
chr19	40417236	40417461	GSE124336_Fernandez_2019_GSM3529864_P0PM_1_S1_P0_eHcn4_1_ATACseq_SRR8368605_peak_66126	40	.	3.08903	5.66944	4.04416	28
chr19	40419486	40419678	GSE124336_Fernandez_2019_GSM3529864_P0PM_1_S1_P0_eHcn4_1_ATACseq_SRR8368605_peak_66127	196	.	6.50323	21.6155	19.651	42
chr19	40420676	40420892	GSE124336_Fernandez_2019_GSM3529864_P0PM_1_S1_P0_eHcn4_1_ATACseq_SRR8368605_peak_66128	99	.	4.55226	11.7044	9.90704	74
chr19	40425372	40426674	GSE124336_Fernandez_2019_GSM3529864_P0PM_1_S1_P0_eHcn4_1_ATACseq_SRR8368605_peak_66129	570	.	12.3561	59.3799	57.0597	187
chr19	40428731	40429534	GSE124336_Fernandez_2019_GSM3529864_P0PM_1_S1_P0_eHcn4_1_ATACseq_SRR8368605_peak_66130	260	.	7.64129	28.1424	26.0965	586
chr19	40431655	40432955	GSE124336_Fernandez_2019_GSM3529864_P0PM_1_S1_P0_eHcn4_1_ATACseq_SRR8368605_peak_66131	1641	.	25.3626	167.043	164.105	1232
chr19	40433296	40433696	GSE124336_Fernandez_2019_GSM3529864_P0PM_1_S1_P0_eHcn4_1_ATACseq_SRR8368605_peak_66132	106	.	4.71484	12.4579	10.6448	391
chr19	40434214	40435553	GSE124336_Fernandez_2019_GSM3529864_P0PM_1_S1_P0_eHcn4_1_ATACseq_SRR8368605_peak_66133	1987	.	29.1019	201.847	198.713	999
chr19	40436420	40438533	GSE124336_Fernandez_2019_GSM3529864_P0PM_1_S1_P0_eHcn4_1_ATACseq_SRR8368605_peak_66135	1895	.	28.1264	192.637	189.557	1425
chr19	40440402	40441422	GSE124336_Fernandez_2019_GSM3529864_P0PM_1_S1_P0_eHcn4_1_ATACseq_SRR8368605_peak_66137	1170	.	19.9974	119.742	117.058	934
chr19	40442482	40442589	GSE124336_Fernandez_2019_GSM3529864_P0PM_1_S1_P0_eHcn4_1_ATACseq_SRR8368605_peak_66138	52	.	3.41419	6.88177	5.21244	41
chr19	40450410	40451067	GSE124336_Fernandez_2019_GSM3529864_P0PM_1_S1_P0_eHcn4_1_ATACseq_SRR8368605_peak_66139	995	.	17.8839	102.111	99.5236	307
chr19	40459374	40459776	GSE124336_Fernandez_2019_GSM3529864_P0PM_1_S1_P0_eHcn4_1_ATACseq_SRR8368605_peak_66140	392	.	9.75484	41.4064	39.2284	189
chr19	40467555	40468556	GSE124336_Fernandez_2019_GSM3529864_P0PM_1_S1_P0_eHcn4_1_ATACseq_SRR8368605_peak_66141	1088	.	19.0219	111.527	108.887	551
chr19	40471339	40472476	GSE124336_Fernandez_2019_GSM3529864_P0PM_1_S1_P0_eHcn4_1_ATACseq_SRR8368605_peak_66142	877	.	16.4206	90.2895	87.7703	854
chr19	40477219	40477577	GSE124336_Fernandez_2019_GSM3529864_P0PM_1_S1_P0_eHcn4_1_ATACseq_SRR8368605_peak_66143	629	.	13.169	65.3102	62.9485	1103
chr19	40477704	40478690	GSE124336_Fernandez_2019_GSM3529864_P0PM_1_S1_P0_eHcn4_1_ATACseq_SRR8368605_peak_66143	629	.	13.169	65.3102	62.9485	1103
chr19	40487409	40488349	GSE124336_Fernandez_2019_GSM3529864_P0PM_1_S1_P0_eHcn4_1_ATACseq_SRR8368605_peak_66144	903	.	16.7458	92.8876	90.3532	325
chr19	40488563	40489357	GSE124336_Fernandez_2019_GSM3529864_P0PM_1_S1_P0_eHcn4_1_ATACseq_SRR8368605_peak_66145	113	.	4.87742	13.226	11.3974	270
chr19	40490081	40490275	GSE124336_Fernandez_2019_GSM3529864_P0PM_1_S1_P0_eHcn4_1_ATACseq_SRR8368605_peak_66146	46	.	3.25161	6.26535	4.61752	485
chr19	40492709	40492956	GSE124336_Fernandez_2019_GSM3529864_P0PM_1_S1_P0_eHcn4_1_ATACseq_SRR8368605_peak_66148	121	.	5.04	14.0081	12.1646	267
chr19	40496947	40497351	GSE124336_Fernandez_2019_GSM3529864_P0PM_1_S1_P0_eHcn4_1_ATACseq_SRR8368605_peak_66150	329	.	8.77935	35.1165	32.997	363
chr19	40498473	40498541	GSE124336_Fernandez_2019_GSM3529864_P0PM_1_S1_P0_eHcn4_1_ATACseq_SRR8368605_peak_66151	19	.	2.43871	3.51174	1.99142	57
chr19	40498874	40500086	GSE124336_Fernandez_2019_GSM3529864_P0PM_1_S1_P0_eHcn4_1_ATACseq_SRR8368605_peak_66152	955	.	17.3961	98.1339	95.5691	582
chr19	40504254	40505020	GSE124336_Fernandez_2019_GSM3529864_P0PM_1_S1_P0_eHcn4_1_ATACseq_SRR8368605_peak_66153	1423	.	22.9239	145.125	142.303	272
chr19	40510023	40510232	GSE124336_Fernandez_2019_GSM3529864_P0PM_1_S1_P0_eHcn4_1_ATACseq_SRR8368605_peak_66155	113	.	4.87742	13.226	11.3974	537
chr19	40510417	40510701	GSE124336_Fernandez_2019_GSM3529864_P0PM_1_S1_P0_eHcn4_1_ATACseq_SRR8368605_peak_66155	113	.	4.87742	13.226	11.3974	537
chr19	40511455	40514235	GSE124336_Fernandez_2019_GSM3529864_P0PM_1_S1_P0_eHcn4_1_ATACseq_SRR8368605_peak_66156	3567	.	44.8723	361.197	356.769	2588
chr19	40525996	40526154	GSE124336_Fernandez_2019_GSM3529864_P0PM_1_S1_P0_eHcn4_1_ATACseq_SRR8368605_peak_66157	46	.	3.25161	6.26535	4.61752	35
chr19	40526509	40526955	GSE124336_Fernandez_2019_GSM3529864_P0PM_1_S1_P0_eHcn4_1_ATACseq_SRR8368605_peak_66158	187	.	6.34064	20.7238	18.7717	360
chr19	40536648	40536777	GSE124336_Fernandez_2019_GSM3529864_P0PM_1_S1_P0_eHcn4_1_ATACseq_SRR8368605_peak_66159	46	.	3.25161	6.26535	4.61752	13
chr19	40544820	40545166	GSE124336_Fernandez_2019_GSM3529864_P0PM_1_S1_P0_eHcn4_1_ATACseq_SRR8368605_peak_66160	1102	.	19.1845	112.887	110.24	400
chr19	40549001	40549890	GSE124336_Fernandez_2019_GSM3529864_P0PM_1_S1_P0_eHcn4_1_ATACseq_SRR8368605_peak_66161	479	.	11.0555	50.1903	47.939	637
chr19	40561751	40562014	GSE124336_Fernandez_2019_GSM3529864_P0PM_1_S1_P0_eHcn4_1_ATACseq_SRR8368605_peak_66162	29	.	2.76387	4.54313	2.96692	24
chr19	40564027	40565370	GSE124336_Fernandez_2019_GSM3529864_P0PM_1_S1_P0_eHcn4_1_ATACseq_SRR8368605_peak_66163	653	.	13.4942	67.72	65.3422	1441
chr19	40570780	40571115	GSE124336_Fernandez_2019_GSM3529864_P0PM_1_S1_P0_eHcn4_1_ATACseq_SRR8368605_peak_66166	457	.	10.7303	47.9544	45.721	249
chr19	40587987	40589694	GSE124336_Fernandez_2019_GSM3529864_P0PM_1_S1_P0_eHcn4_1_ATACseq_SRR8368605_peak_66168	2521	.	34.6297	255.601	252.117	592
chr19	40611649	40612653	GSE124336_Fernandez_2019_GSM3529864_P0PM_1_S1_P0_eHcn4_1_ATACseq_SRR8368605_peak_66169	3177	.	41.1329	321.838	317.796	706
chr19	40647585	40648065	GSE124336_Fernandez_2019_GSM3529864_P0PM_1_S1_P0_eHcn4_1_ATACseq_SRR8368605_peak_66170	113	.	4.87742	13.226	11.3974	179
chr19	40659699	40660446	GSE124336_Fernandez_2019_GSM3529864_P0PM_1_S1_P0_eHcn4_1_ATACseq_SRR8368605_peak_66171	223	.	6.99097	24.3536	22.3531	586
chr19	40678579	40678788	GSE124336_Fernandez_2019_GSM3529864_P0PM_1_S1_P0_eHcn4_1_ATACseq_SRR8368605_peak_66172	77	.	4.06452	9.53581	7.78926	204
chr19	40702469	40703042	GSE124336_Fernandez_2019_GSM3529864_P0PM_1_S1_P0_eHcn4_1_ATACseq_SRR8368605_peak_66175	232	.	7.15355	25.2865	23.2744	249
chr19	40716937	40717349	GSE124336_Fernandez_2019_GSM3529864_P0PM_1_S1_P0_eHcn4_1_ATACseq_SRR8368605_peak_66176	196	.	6.50323	21.6155	19.651	228
chr19	40722340	40722797	GSE124336_Fernandez_2019_GSM3529864_P0PM_1_S1_P0_eHcn4_1_ATACseq_SRR8368605_peak_66178	413	.	10.08	43.5617	41.3648	229
chr19	40737092	40737626	GSE124336_Fernandez_2019_GSM3529864_P0PM_1_S1_P0_eHcn4_1_ATACseq_SRR8368605_peak_66179	826	.	15.7703	85.1449	82.6564	279
chr19	40769225	40769807	GSE124336_Fernandez_2019_GSM3529864_P0PM_1_S1_P0_eHcn4_1_ATACseq_SRR8368605_peak_66180	629	.	13.169	65.3102	62.9485	284
chr19	40813320	40813690	GSE124336_Fernandez_2019_GSM3529864_P0PM_1_S1_P0_eHcn4_1_ATACseq_SRR8368605_peak_66181	251	.	7.47871	27.181	25.1463	382
chr19	40830612	40832233	GSE124336_Fernandez_2019_GSM3529864_P0PM_1_S1_P0_eHcn4_1_ATACseq_SRR8368605_peak_66182	1819	.	27.3135	185.031	181.994	818
chr19	40859389	40860182	GSE124336_Fernandez_2019_GSM3529864_P0PM_1_S1_P0_eHcn4_1_ATACseq_SRR8368605_peak_66184	1143	.	19.6723	116.99	114.32	697
chr19	40872942	40873761	GSE124336_Fernandez_2019_GSM3529864_P0PM_1_S1_P0_eHcn4_1_ATACseq_SRR8368605_peak_66185	1582	.	24.7123	161.135	158.228	521
chr19	40894264	40895553	GSE124336_Fernandez_2019_GSM3529864_P0PM_1_S1_P0_eHcn4_1_ATACseq_SRR8368605_peak_66186	1366	.	22.2735	139.394	136.603	435
chr19	41016048	41016231	GSE124336_Fernandez_2019_GSM3529864_P0PM_1_S1_P0_eHcn4_1_ATACseq_SRR8368605_peak_66187	232	.	7.15355	25.2865	23.2744	111
chr19	41071632	41071804	GSE124336_Fernandez_2019_GSM3529864_P0PM_1_S1_P0_eHcn4_1_ATACseq_SRR8368605_peak_66189	392	.	9.75484	41.4064	39.2284	103
chr19	41081478	41081908	GSE124336_Fernandez_2019_GSM3529864_P0PM_1_S1_P0_eHcn4_1_ATACseq_SRR8368605_peak_66190	402	.	9.91742	42.4805	40.2931	376
chr19	41086646	41086963	GSE124336_Fernandez_2019_GSM3529864_P0PM_1_S1_P0_eHcn4_1_ATACseq_SRR8368605_peak_66191	653	.	13.4942	67.72	65.3422	214
chr19	41089906	41090089	GSE124336_Fernandez_2019_GSM3529864_P0PM_1_S1_P0_eHcn4_1_ATACseq_SRR8368605_peak_66192	329	.	8.77935	35.1165	32.997	235
chr19	41206103	41207313	GSE124336_Fernandez_2019_GSM3529864_P0PM_1_S1_P0_eHcn4_1_ATACseq_SRR8368605_peak_66195	826	.	15.7703	85.1449	82.6564	853
chr19	41244695	41244823	GSE124336_Fernandez_2019_GSM3529864_P0PM_1_S1_P0_eHcn4_1_ATACseq_SRR8368605_peak_66196	187	.	6.34064	20.7238	18.7717	87
chr19	41246198	41246429	GSE124336_Fernandez_2019_GSM3529864_P0PM_1_S1_P0_eHcn4_1_ATACseq_SRR8368605_peak_66197	29	.	2.76387	4.54313	2.96692	83
chr19	41249013	41249625	GSE124336_Fernandez_2019_GSM3529864_P0PM_1_S1_P0_eHcn4_1_ATACseq_SRR8368605_peak_66198	479	.	11.0555	50.1903	47.939	457
chr19	41251639	41252069	GSE124336_Fernandez_2019_GSM3529864_P0PM_1_S1_P0_eHcn4_1_ATACseq_SRR8368605_peak_66199	413	.	10.08	43.5617	41.3648	210
chr19	41262976	41264944	GSE124336_Fernandez_2019_GSM3529864_P0PM_1_S1_P0_eHcn4_1_ATACseq_SRR8368605_peak_66203	1880	.	27.9639	191.111	188.039	1187
chr19	41270339	41270627	GSE124336_Fernandez_2019_GSM3529864_P0PM_1_S1_P0_eHcn4_1_ATACseq_SRR8368605_peak_66204	129	.	5.20258	14.8039	12.9457	130
chr19	41284527	41284840	GSE124336_Fernandez_2019_GSM3529864_P0PM_1_S1_P0_eHcn4_1_ATACseq_SRR8368605_peak_66205	232	.	7.15355	25.2865	23.2744	163
chr19	41311038	41311572	GSE124336_Fernandez_2019_GSM3529864_P0PM_1_S1_P0_eHcn4_1_ATACseq_SRR8368605_peak_66206	290	.	8.12903	31.0802	29.0019	280
chr19	41317605	41317881	GSE124336_Fernandez_2019_GSM3529864_P0PM_1_S1_P0_eHcn4_1_ATACseq_SRR8368605_peak_66207	329	.	8.77935	35.1165	32.997	197
chr19	41346188	41346483	GSE124336_Fernandez_2019_GSM3529864_P0PM_1_S1_P0_eHcn4_1_ATACseq_SRR8368605_peak_66209	129	.	5.20258	14.8039	12.9457	53
chr19	41367081	41367408	GSE124336_Fernandez_2019_GSM3529864_P0PM_1_S1_P0_eHcn4_1_ATACseq_SRR8368605_peak_66210	99	.	4.55226	11.7044	9.90704	146
chr19	41384864	41385360	GSE124336_Fernandez_2019_GSM3529864_P0PM_1_S1_P0_eHcn4_1_ATACseq_SRR8368605_peak_66211	121	.	5.04	14.0081	12.1646	355
chr19	41389224	41389653	GSE124336_Fernandez_2019_GSM3529864_P0PM_1_S1_P0_eHcn4_1_ATACseq_SRR8368605_peak_66212	153	.	5.69032	17.2689	15.3688	384
chr19	41480908	41481564	GSE124336_Fernandez_2019_GSM3529864_P0PM_1_S1_P0_eHcn4_1_ATACseq_SRR8368605_peak_66214	1239	.	20.8103	126.686	123.963	1794
chr19	41481884	41483999	GSE124336_Fernandez_2019_GSM3529864_P0PM_1_S1_P0_eHcn4_1_ATACseq_SRR8368605_peak_66214	1239	.	20.8103	126.686	123.963	1794
chr19	41514936	41515042	GSE124336_Fernandez_2019_GSM3529864_P0PM_1_S1_P0_eHcn4_1_ATACseq_SRR8368605_peak_66215	29	.	2.76387	4.54313	2.96692	19
chr19	41524149	41524439	GSE124336_Fernandez_2019_GSM3529864_P0PM_1_S1_P0_eHcn4_1_ATACseq_SRR8368605_peak_66218	99	.	4.55226	11.7044	9.90704	43
chr19	41579207	41579639	GSE124336_Fernandez_2019_GSM3529864_P0PM_1_S1_P0_eHcn4_1_ATACseq_SRR8368605_peak_66219	982	.	17.7213	100.781	98.2014	257
chr19	41591940	41592417	GSE124336_Fernandez_2019_GSM3529864_P0PM_1_S1_P0_eHcn4_1_ATACseq_SRR8368605_peak_66220	214	.	6.82839	23.4307	21.442	229
chr19	41597592	41597767	GSE124336_Fernandez_2019_GSM3529864_P0PM_1_S1_P0_eHcn4_1_ATACseq_SRR8368605_peak_66221	129	.	5.20258	14.8039	12.9457	71
chr19	41617884	41618045	GSE124336_Fernandez_2019_GSM3529864_P0PM_1_S1_P0_eHcn4_1_ATACseq_SRR8368605_peak_66222	582	.	12.5187	60.5549	58.2263	1301
chr19	41618221	41619314	GSE124336_Fernandez_2019_GSM3529864_P0PM_1_S1_P0_eHcn4_1_ATACseq_SRR8368605_peak_66222	582	.	12.5187	60.5549	58.2263	1301
chr19	41620393	41621034	GSE124336_Fernandez_2019_GSM3529864_P0PM_1_S1_P0_eHcn4_1_ATACseq_SRR8368605_peak_66223	677	.	13.8194	70.1507	67.7567	318
chr19	41629590	41630150	GSE124336_Fernandez_2019_GSM3529864_P0PM_1_S1_P0_eHcn4_1_ATACseq_SRR8368605_peak_66224	479	.	11.0555	50.1903	47.939	121
chr19	41647092	41647367	GSE124336_Fernandez_2019_GSM3529864_P0PM_1_S1_P0_eHcn4_1_ATACseq_SRR8368605_peak_66225	319	.	8.61677	34.0951	31.9858	98
chr19	41656124	41656250	GSE124336_Fernandez_2019_GSM3529864_P0PM_1_S1_P0_eHcn4_1_ATACseq_SRR8368605_peak_66226	381	.	9.59226	40.3395	38.171	261
chr19	41660789	41661276	GSE124336_Fernandez_2019_GSM3529864_P0PM_1_S1_P0_eHcn4_1_ATACseq_SRR8368605_peak_66227	350	.	9.10452	37.1828	35.0435	358
chr19	41743455	41743588	GSE124336_Fernandez_2019_GSM3529864_P0PM_1_S1_P0_eHcn4_1_ATACseq_SRR8368605_peak_66229	58	.	3.57677	7.51782	5.82803	217
chr19	41746091	41746248	GSE124336_Fernandez_2019_GSM3529864_P0PM_1_S1_P0_eHcn4_1_ATACseq_SRR8368605_peak_66230	46	.	3.25161	6.26535	4.61752	114
chr19	41754060	41754172	GSE124336_Fernandez_2019_GSM3529864_P0PM_1_S1_P0_eHcn4_1_ATACseq_SRR8368605_peak_66231	40	.	3.08903	5.66944	4.04416	81
chr19	41761620	41761762	GSE124336_Fernandez_2019_GSM3529864_P0PM_1_S1_P0_eHcn4_1_ATACseq_SRR8368605_peak_66232	170	.	6.01548	18.9734	17.0468	75
chr19	41763972	41764285	GSE124336_Fernandez_2019_GSM3529864_P0PM_1_S1_P0_eHcn4_1_ATACseq_SRR8368605_peak_66233	617	.	13.0065	64.1132	61.7597	76
chr19	41801145	41802461	GSE124336_Fernandez_2019_GSM3529864_P0PM_1_S1_P0_eHcn4_1_ATACseq_SRR8368605_peak_66234	3809	.	47.1484	385.566	380.93	1031
chr19	41803416	41803641	GSE124336_Fernandez_2019_GSM3529864_P0PM_1_S1_P0_eHcn4_1_ATACseq_SRR8368605_peak_66235	84	.	4.2271	10.2428	8.4787	166
chr19	41829501	41831423	GSE124336_Fernandez_2019_GSM3529864_P0PM_1_S1_P0_eHcn4_1_ATACseq_SRR8368605_peak_66236	1789	.	26.9884	182.007	178.986	624
chr19	41835848	41836242	GSE124336_Fernandez_2019_GSM3529864_P0PM_1_S1_P0_eHcn4_1_ATACseq_SRR8368605_peak_66237	251	.	7.47871	27.181	25.1463	220
chr19	41837689	41838271	GSE124336_Fernandez_2019_GSM3529864_P0PM_1_S1_P0_eHcn4_1_ATACseq_SRR8368605_peak_66238	329	.	8.77935	35.1165	32.997	167
chr19	41841138	41841616	GSE124336_Fernandez_2019_GSM3529864_P0PM_1_S1_P0_eHcn4_1_ATACseq_SRR8368605_peak_66239	113	.	4.87742	13.226	11.3974	116
chr19	41846396	41848824	GSE124336_Fernandez_2019_GSM3529864_P0PM_1_S1_P0_eHcn4_1_ATACseq_SRR8368605_peak_66240	2796	.	37.3935	283.386	279.687	1951
chr19	41894971	41895247	GSE124336_Fernandez_2019_GSM3529864_P0PM_1_S1_P0_eHcn4_1_ATACseq_SRR8368605_peak_66242	121	.	5.04	14.0081	12.1646	109
chr19	41895619	41896606	GSE124336_Fernandez_2019_GSM3529864_P0PM_1_S1_P0_eHcn4_1_ATACseq_SRR8368605_peak_66243	1759	.	26.6632	178.993	175.989	604
chr19	41898979	41899101	GSE124336_Fernandez_2019_GSM3529864_P0PM_1_S1_P0_eHcn4_1_ATACseq_SRR8368605_peak_66244	223	.	6.99097	24.3536	22.3531	68
chr19	41901833	41901999	GSE124336_Fernandez_2019_GSM3529864_P0PM_1_S1_P0_eHcn4_1_ATACseq_SRR8368605_peak_66245	232	.	7.15355	25.2865	23.2744	113
chr19	41911379	41913342	GSE124336_Fernandez_2019_GSM3529864_P0PM_1_S1_P0_eHcn4_1_ATACseq_SRR8368605_peak_66247	2393	.	33.329	242.726	239.333	577
chr19	41914436	41914760	GSE124336_Fernandez_2019_GSM3529864_P0PM_1_S1_P0_eHcn4_1_ATACseq_SRR8368605_peak_66249	77	.	4.06452	9.53581	7.78926	215
chr19	41932871	41934108	GSE124336_Fernandez_2019_GSM3529864_P0PM_1_S1_P0_eHcn4_1_ATACseq_SRR8368605_peak_66251	3245	.	41.7832	328.62	324.511	595
chr19	41952416	41952615	GSE124336_Fernandez_2019_GSM3529864_P0PM_1_S1_P0_eHcn4_1_ATACseq_SRR8368605_peak_66252	309	.	8.45419	33.0818	30.9827	60
chr19	41980486	41983081	GSE124336_Fernandez_2019_GSM3529864_P0PM_1_S1_P0_eHcn4_1_ATACseq_SRR8368605_peak_66253	4036	.	49.2619	408.457	403.68	847
chr19	41991774	41992094	GSE124336_Fernandez_2019_GSM3529864_P0PM_1_S1_P0_eHcn4_1_ATACseq_SRR8368605_peak_66254	890	.	16.5832	91.5864	89.0597	1906
chr19	41992278	41992491	GSE124336_Fernandez_2019_GSM3529864_P0PM_1_S1_P0_eHcn4_1_ATACseq_SRR8368605_peak_66254	890	.	16.5832	91.5864	89.0597	1906
chr19	41993290	41993889	GSE124336_Fernandez_2019_GSM3529864_P0PM_1_S1_P0_eHcn4_1_ATACseq_SRR8368605_peak_66254	890	.	16.5832	91.5864	89.0597	1906
chr19	41996570	41998308	GSE124336_Fernandez_2019_GSM3529864_P0PM_1_S1_P0_eHcn4_1_ATACseq_SRR8368605_peak_66256	2235	.	31.7032	226.824	223.536	730
chr19	41998700	41999423	GSE124336_Fernandez_2019_GSM3529864_P0PM_1_S1_P0_eHcn4_1_ATACseq_SRR8368605_peak_66256	2235	.	31.7032	226.824	223.536	730
chr19	41999600	41999816	GSE124336_Fernandez_2019_GSM3529864_P0PM_1_S1_P0_eHcn4_1_ATACseq_SRR8368605_peak_66256	2235	.	31.7032	226.824	223.536	730
chr19	42000070	42001033	GSE124336_Fernandez_2019_GSM3529864_P0PM_1_S1_P0_eHcn4_1_ATACseq_SRR8368605_peak_66257	547	.	12.031	57.047	54.7437	622
chr19	42004192	42006477	GSE124336_Fernandez_2019_GSM3529864_P0PM_1_S1_P0_eHcn4_1_ATACseq_SRR8368605_peak_66258	392	.	9.75484	41.4064	39.2284	1954
chr19	42006689	42007574	GSE124336_Fernandez_2019_GSM3529864_P0PM_1_S1_P0_eHcn4_1_ATACseq_SRR8368605_peak_66258	392	.	9.75484	41.4064	39.2284	1954
chr19	42008060	42009400	GSE124336_Fernandez_2019_GSM3529864_P0PM_1_S1_P0_eHcn4_1_ATACseq_SRR8368605_peak_66259	1061	.	18.6968	108.818	106.193	514
chr19	42010233	42010382	GSE124336_Fernandez_2019_GSM3529864_P0PM_1_S1_P0_eHcn4_1_ATACseq_SRR8368605_peak_66260	77	.	4.06452	9.53581	7.78926	417
chr19	42010619	42010938	GSE124336_Fernandez_2019_GSM3529864_P0PM_1_S1_P0_eHcn4_1_ATACseq_SRR8368605_peak_66260	77	.	4.06452	9.53581	7.78926	417
chr19	42011079	42011348	GSE124336_Fernandez_2019_GSM3529864_P0PM_1_S1_P0_eHcn4_1_ATACseq_SRR8368605_peak_66260	77	.	4.06452	9.53581	7.78926	417
chr19	42013641	42013881	GSE124336_Fernandez_2019_GSM3529864_P0PM_1_S1_P0_eHcn4_1_ATACseq_SRR8368605_peak_66261	71	.	3.90194	8.84557	7.1172	159
chr19	42015077	42015392	GSE124336_Fernandez_2019_GSM3529864_P0PM_1_S1_P0_eHcn4_1_ATACseq_SRR8368605_peak_66262	113	.	4.87742	13.226	11.3974	149
chr19	42016486	42016570	GSE124336_Fernandez_2019_GSM3529864_P0PM_1_S1_P0_eHcn4_1_ATACseq_SRR8368605_peak_66263	350	.	9.10452	37.1828	35.0435	1113
chr19	42016809	42017068	GSE124336_Fernandez_2019_GSM3529864_P0PM_1_S1_P0_eHcn4_1_ATACseq_SRR8368605_peak_66263	350	.	9.10452	37.1828	35.0435	1113
chr19	42017195	42017696	GSE124336_Fernandez_2019_GSM3529864_P0PM_1_S1_P0_eHcn4_1_ATACseq_SRR8368605_peak_66263	350	.	9.10452	37.1828	35.0435	1113
chr19	42017852	42018175	GSE124336_Fernandez_2019_GSM3529864_P0PM_1_S1_P0_eHcn4_1_ATACseq_SRR8368605_peak_66263	350	.	9.10452	37.1828	35.0435	1113
chr19	42021522	42023087	GSE124336_Fernandez_2019_GSM3529864_P0PM_1_S1_P0_eHcn4_1_ATACseq_SRR8368605_peak_66264	513	.	11.5432	53.5914	51.3139	494
chr19	42026103	42026574	GSE124336_Fernandez_2019_GSM3529864_P0PM_1_S1_P0_eHcn4_1_ATACseq_SRR8368605_peak_66265	1267	.	21.1355	129.487	126.749	443
chr19	42035106	42035878	GSE124336_Fernandez_2019_GSM3529864_P0PM_1_S1_P0_eHcn4_1_ATACseq_SRR8368605_peak_66267	1380	.	22.4361	140.822	138.023	444
chr19	42037023	42037641	GSE124336_Fernandez_2019_GSM3529864_P0PM_1_S1_P0_eHcn4_1_ATACseq_SRR8368605_peak_66268	479	.	11.0555	50.1903	47.939	457
chr19	42045163	42045906	GSE124336_Fernandez_2019_GSM3529864_P0PM_1_S1_P0_eHcn4_1_ATACseq_SRR8368605_peak_66269	1115	.	19.3471	114.251	111.596	263
chr19	42068838	42069402	GSE124336_Fernandez_2019_GSM3529864_P0PM_1_S1_P0_eHcn4_1_ATACseq_SRR8368605_peak_66270	513	.	11.5432	53.5914	51.3139	634
chr19	42072801	42073133	GSE124336_Fernandez_2019_GSM3529864_P0PM_1_S1_P0_eHcn4_1_ATACseq_SRR8368605_peak_66271	64	.	3.73935	8.17267	6.46315	436
chr19	42085791	42086693	GSE124336_Fernandez_2019_GSM3529864_P0PM_1_S1_P0_eHcn4_1_ATACseq_SRR8368605_peak_66272	1774	.	26.8258	180.498	177.486	613
chr19	42089230	42091308	GSE124336_Fernandez_2019_GSM3529864_P0PM_1_S1_P0_eHcn4_1_ATACseq_SRR8368605_peak_66273	3261	.	41.9458	330.32	326.194	1045
chr19	42120444	42120875	GSE124336_Fernandez_2019_GSM3529864_P0PM_1_S1_P0_eHcn4_1_ATACseq_SRR8368605_peak_66274	319	.	8.61677	34.0951	31.9858	187
chr19	42126024	42126346	GSE124336_Fernandez_2019_GSM3529864_P0PM_1_S1_P0_eHcn4_1_ATACseq_SRR8368605_peak_66275	179	.	6.17806	19.843	17.9035	86
chr19	42128234	42130136	GSE124336_Fernandez_2019_GSM3529864_P0PM_1_S1_P0_eHcn4_1_ATACseq_SRR8368605_peak_66276	3245	.	41.7832	328.62	324.511	763
chr19	42144113	42145177	GSE124336_Fernandez_2019_GSM3529864_P0PM_1_S1_P0_eHcn4_1_ATACseq_SRR8368605_peak_66277	1170	.	19.9974	119.742	117.058	670
chr19	42146893	42149234	GSE124336_Fernandez_2019_GSM3529864_P0PM_1_S1_P0_eHcn4_1_ATACseq_SRR8368605_peak_66278	1553	.	24.3871	158.198	155.306	1204
chr19	42149526	42149848	GSE124336_Fernandez_2019_GSM3529864_P0PM_1_S1_P0_eHcn4_1_ATACseq_SRR8368605_peak_66278	1553	.	24.3871	158.198	155.306	1204
chr19	42151772	42152465	GSE124336_Fernandez_2019_GSM3529864_P0PM_1_S1_P0_eHcn4_1_ATACseq_SRR8368605_peak_66279	1538	.	24.2245	156.733	153.85	416
chr19	42165965	42166476	GSE124336_Fernandez_2019_GSM3529864_P0PM_1_S1_P0_eHcn4_1_ATACseq_SRR8368605_peak_66280	1143	.	19.6723	116.99	114.32	411
chr19	42170272	42171221	GSE124336_Fernandez_2019_GSM3529864_P0PM_1_S1_P0_eHcn4_1_ATACseq_SRR8368605_peak_66281	2601	.	35.4426	263.714	260.169	448
chr19	42174718	42174920	GSE124336_Fernandez_2019_GSM3529864_P0PM_1_S1_P0_eHcn4_1_ATACseq_SRR8368605_peak_66282	170	.	6.01548	18.9734	17.0468	301
chr19	42182807	42182946	GSE124336_Fernandez_2019_GSM3529864_P0PM_1_S1_P0_eHcn4_1_ATACseq_SRR8368605_peak_66283	170	.	6.01548	18.9734	17.0468	44
chr19	42190461	42190920	GSE124336_Fernandez_2019_GSM3529864_P0PM_1_S1_P0_eHcn4_1_ATACseq_SRR8368605_peak_66284	524	.	11.7058	54.7373	52.4512	265
chr19	42193370	42194033	GSE124336_Fernandez_2019_GSM3529864_P0PM_1_S1_P0_eHcn4_1_ATACseq_SRR8368605_peak_66285	319	.	8.61677	34.0951	31.9858	166
chr19	42199525	42200003	GSE124336_Fernandez_2019_GSM3529864_P0PM_1_S1_P0_eHcn4_1_ATACseq_SRR8368605_peak_66287	71	.	3.90194	8.84557	7.1172	297
chr19	42201308	42202797	GSE124336_Fernandez_2019_GSM3529864_P0PM_1_S1_P0_eHcn4_1_ATACseq_SRR8368605_peak_66288	903	.	16.7458	92.8876	90.3532	824
chr19	42217347	42217658	GSE124336_Fernandez_2019_GSM3529864_P0PM_1_S1_P0_eHcn4_1_ATACseq_SRR8368605_peak_66289	490	.	11.2181	51.3178	49.0577	229
chr19	42224158	42224619	GSE124336_Fernandez_2019_GSM3529864_P0PM_1_S1_P0_eHcn4_1_ATACseq_SRR8368605_peak_66290	329	.	8.77935	35.1165	32.997	281
chr19	42228152	42228387	GSE124336_Fernandez_2019_GSM3529864_P0PM_1_S1_P0_eHcn4_1_ATACseq_SRR8368605_peak_66291	91	.	4.38968	10.9658	9.1848	126
chr19	42237519	42239169	GSE124336_Fernandez_2019_GSM3529864_P0PM_1_S1_P0_eHcn4_1_ATACseq_SRR8368605_peak_66292	3144	.	40.8077	318.457	314.447	1069
chr19	42243937	42244078	GSE124336_Fernandez_2019_GSM3529864_P0PM_1_S1_P0_eHcn4_1_ATACseq_SRR8368605_peak_66293	77	.	4.06452	9.53581	7.78926	172
chr19	42255755	42256313	GSE124336_Fernandez_2019_GSM3529864_P0PM_1_S1_P0_eHcn4_1_ATACseq_SRR8368605_peak_66294	1655	.	25.5252	168.528	165.581	306
chr19	42268377	42268522	GSE124336_Fernandez_2019_GSM3529864_P0PM_1_S1_P0_eHcn4_1_ATACseq_SRR8368605_peak_66295	129	.	5.20258	14.8039	12.9457	64
chr19	42272182	42272729	GSE124336_Fernandez_2019_GSM3529864_P0PM_1_S1_P0_eHcn4_1_ATACseq_SRR8368605_peak_66296	558	.	12.1935	58.2106	55.8988	347
chr19	42283862	42284019	GSE124336_Fernandez_2019_GSM3529864_P0PM_1_S1_P0_eHcn4_1_ATACseq_SRR8368605_peak_66298	34	.	2.92645	5.09501	3.49355	37
chr19	42288417	42288554	GSE124336_Fernandez_2019_GSM3529864_P0PM_1_S1_P0_eHcn4_1_ATACseq_SRR8368605_peak_66299	121	.	5.04	14.0081	12.1646	96
chr19	42315868	42316328	GSE124336_Fernandez_2019_GSM3529864_P0PM_1_S1_P0_eHcn4_1_ATACseq_SRR8368605_peak_66301	763	.	14.9574	78.8146	76.3652	354
chr19	42325849	42326336	GSE124336_Fernandez_2019_GSM3529864_P0PM_1_S1_P0_eHcn4_1_ATACseq_SRR8368605_peak_66302	689	.	13.9819	71.3736	68.9717	217
chr19	42391546	42391843	GSE124336_Fernandez_2019_GSM3529864_P0PM_1_S1_P0_eHcn4_1_ATACseq_SRR8368605_peak_66303	52	.	3.41419	6.88177	5.21244	279
chr19	42431619	42431992	GSE124336_Fernandez_2019_GSM3529864_P0PM_1_S1_P0_eHcn4_1_ATACseq_SRR8368605_peak_66305	371	.	9.42968	39.2798	37.1209	476
chr19	42432206	42432754	GSE124336_Fernandez_2019_GSM3529864_P0PM_1_S1_P0_eHcn4_1_ATACseq_SRR8368605_peak_66305	371	.	9.42968	39.2798	37.1209	476
chr19	42454382	42454778	GSE124336_Fernandez_2019_GSM3529864_P0PM_1_S1_P0_eHcn4_1_ATACseq_SRR8368605_peak_66307	392	.	9.75484	41.4064	39.2284	261
chr19	42485345	42485948	GSE124336_Fernandez_2019_GSM3529864_P0PM_1_S1_P0_eHcn4_1_ATACseq_SRR8368605_peak_66308	558	.	12.1935	58.2106	55.8988	240
chr19	42510046	42511104	GSE124336_Fernandez_2019_GSM3529864_P0PM_1_S1_P0_eHcn4_1_ATACseq_SRR8368605_peak_66309	751	.	14.7948	77.5624	75.1208	433
chr19	42518338	42519530	GSE124336_Fernandez_2019_GSM3529864_P0PM_1_S1_P0_eHcn4_1_ATACseq_SRR8368605_peak_66310	2553	.	34.9548	258.84	255.332	492
chr19	42519897	42520045	GSE124336_Fernandez_2019_GSM3529864_P0PM_1_S1_P0_eHcn4_1_ATACseq_SRR8368605_peak_66310	2553	.	34.9548	258.84	255.332	492
chr19	42539495	42539689	GSE124336_Fernandez_2019_GSM3529864_P0PM_1_S1_P0_eHcn4_1_ATACseq_SRR8368605_peak_66312	129	.	5.20258	14.8039	12.9457	154
chr19	42562129	42562255	GSE124336_Fernandez_2019_GSM3529864_P0PM_1_S1_P0_eHcn4_1_ATACseq_SRR8368605_peak_66313	121	.	5.04	14.0081	12.1646	199
chr19	42587012	42587312	GSE124336_Fernandez_2019_GSM3529864_P0PM_1_S1_P0_eHcn4_1_ATACseq_SRR8368605_peak_66314	196	.	6.50323	21.6155	19.651	341
chr19	42587818	42588015	GSE124336_Fernandez_2019_GSM3529864_P0PM_1_S1_P0_eHcn4_1_ATACseq_SRR8368605_peak_66315	196	.	6.50323	21.6155	19.651	207
chr19	42593079	42593169	GSE124336_Fernandez_2019_GSM3529864_P0PM_1_S1_P0_eHcn4_1_ATACseq_SRR8368605_peak_66316	34	.	2.92645	5.09501	3.49355	34
chr19	42612478	42613036	GSE124336_Fernandez_2019_GSM3529864_P0PM_1_S1_P0_eHcn4_1_ATACseq_SRR8368605_peak_66317	350	.	9.10452	37.1828	35.0435	448
chr19	42628069	42628501	GSE124336_Fernandez_2019_GSM3529864_P0PM_1_S1_P0_eHcn4_1_ATACseq_SRR8368605_peak_66318	413	.	10.08	43.5617	41.3648	190
chr19	42653145	42653394	GSE124336_Fernandez_2019_GSM3529864_P0PM_1_S1_P0_eHcn4_1_ATACseq_SRR8368605_peak_66320	205	.	6.66581	22.5179	20.5412	145
chr19	42654995	42655311	GSE124336_Fernandez_2019_GSM3529864_P0PM_1_S1_P0_eHcn4_1_ATACseq_SRR8368605_peak_66321	605	.	12.8439	62.9217	60.5763	245
chr19	42657800	42658263	GSE124336_Fernandez_2019_GSM3529864_P0PM_1_S1_P0_eHcn4_1_ATACseq_SRR8368605_peak_66322	413	.	10.08	43.5617	41.3648	248
chr19	42659775	42660242	GSE124336_Fernandez_2019_GSM3529864_P0PM_1_S1_P0_eHcn4_1_ATACseq_SRR8368605_peak_66323	121	.	5.04	14.0081	12.1646	310
chr19	42661574	42662109	GSE124336_Fernandez_2019_GSM3529864_P0PM_1_S1_P0_eHcn4_1_ATACseq_SRR8368605_peak_66324	242	.	7.31613	26.229	24.2054	321
chr19	42744159	42744632	GSE124336_Fernandez_2019_GSM3529864_P0PM_1_S1_P0_eHcn4_1_ATACseq_SRR8368605_peak_66326	788	.	15.2826	81.333	78.8679	220
chr19	42749866	42750555	GSE124336_Fernandez_2019_GSM3529864_P0PM_1_S1_P0_eHcn4_1_ATACseq_SRR8368605_peak_66327	153	.	5.69032	17.2689	15.3688	130
chr19	42751575	42753600	GSE124336_Fernandez_2019_GSM3529864_P0PM_1_S1_P0_eHcn4_1_ATACseq_SRR8368605_peak_66329	2282	.	32.191	231.571	228.253	1251
chr19	42753915	42754075	GSE124336_Fernandez_2019_GSM3529864_P0PM_1_S1_P0_eHcn4_1_ATACseq_SRR8368605_peak_66330	29	.	2.76387	4.54313	2.96692	22
chr19	42755224	42755764	GSE124336_Fernandez_2019_GSM3529864_P0PM_1_S1_P0_eHcn4_1_ATACseq_SRR8368605_peak_66331	145	.	5.52774	16.4346	14.5482	86
chr19	42779303	42780144	GSE124336_Fernandez_2019_GSM3529864_P0PM_1_S1_P0_eHcn4_1_ATACseq_SRR8368605_peak_66332	1267	.	21.1355	129.487	126.749	410
chr19	42794993	42795551	GSE124336_Fernandez_2019_GSM3529864_P0PM_1_S1_P0_eHcn4_1_ATACseq_SRR8368605_peak_66333	801	.	15.4452	82.5991	80.1262	231
chr19	42869438	42869558	GSE124336_Fernandez_2019_GSM3529864_P0PM_1_S1_P0_eHcn4_1_ATACseq_SRR8368605_peak_66334	91	.	4.38968	10.9658	9.1848	106
chr19	42891635	42891803	GSE124336_Fernandez_2019_GSM3529864_P0PM_1_S1_P0_eHcn4_1_ATACseq_SRR8368605_peak_66335	19	.	2.43871	3.51174	1.99142	49
chr19	42909600	42909881	GSE124336_Fernandez_2019_GSM3529864_P0PM_1_S1_P0_eHcn4_1_ATACseq_SRR8368605_peak_66336	145	.	5.52774	16.4346	14.5482	190
chr19	43064205	43064435	GSE124336_Fernandez_2019_GSM3529864_P0PM_1_S1_P0_eHcn4_1_ATACseq_SRR8368605_peak_66337	468	.	10.8929	49.0692	46.8268	171
chr19	43115786	43115907	GSE124336_Fernandez_2019_GSM3529864_P0PM_1_S1_P0_eHcn4_1_ATACseq_SRR8368605_peak_66338	64	.	3.73935	8.17267	6.46315	95
chr19	43174715	43176055	GSE124336_Fernandez_2019_GSM3529864_P0PM_1_S1_P0_eHcn4_1_ATACseq_SRR8368605_peak_66339	270	.	7.80387	29.1128	27.056	308
chr19	43283581	43283829	GSE124336_Fernandez_2019_GSM3529864_P0PM_1_S1_P0_eHcn4_1_ATACseq_SRR8368605_peak_66340	99	.	4.55226	11.7044	9.90704	302
chr19	43286099	43286843	GSE124336_Fernandez_2019_GSM3529864_P0PM_1_S1_P0_eHcn4_1_ATACseq_SRR8368605_peak_66341	1075	.	18.8594	110.171	107.538	513
chr19	43384959	43385386	GSE124336_Fernandez_2019_GSM3529864_P0PM_1_S1_P0_eHcn4_1_ATACseq_SRR8368605_peak_66342	137	.	5.36516	15.6128	13.7404	302
chr19	43396461	43396785	GSE124336_Fernandez_2019_GSM3529864_P0PM_1_S1_P0_eHcn4_1_ATACseq_SRR8368605_peak_66343	214	.	6.82839	23.4307	21.442	70
chr19	43440172	43440671	GSE124336_Fernandez_2019_GSM3529864_P0PM_1_S1_P0_eHcn4_1_ATACseq_SRR8368605_peak_66344	593	.	12.6813	61.7355	59.3985	272
chr19	43441128	43441544	GSE124336_Fernandez_2019_GSM3529864_P0PM_1_S1_P0_eHcn4_1_ATACseq_SRR8368605_peak_66345	162	.	5.8529	18.1152	16.2017	291
chr19	43442390	43442525	GSE124336_Fernandez_2019_GSM3529864_P0PM_1_S1_P0_eHcn4_1_ATACseq_SRR8368605_peak_66346	84	.	4.2271	10.2428	8.4787	99
chr19	43475832	43476314	GSE124336_Fernandez_2019_GSM3529864_P0PM_1_S1_P0_eHcn4_1_ATACseq_SRR8368605_peak_66347	46	.	3.25161	6.26535	4.61752	301
chr19	43476666	43476970	GSE124336_Fernandez_2019_GSM3529864_P0PM_1_S1_P0_eHcn4_1_ATACseq_SRR8368605_peak_66348	121	.	5.04	14.0081	12.1646	240
chr19	43478995	43479138	GSE124336_Fernandez_2019_GSM3529864_P0PM_1_S1_P0_eHcn4_1_ATACseq_SRR8368605_peak_66349	371	.	9.42968	39.2798	37.1209	177
chr19	43487471	43487689	GSE124336_Fernandez_2019_GSM3529864_P0PM_1_S1_P0_eHcn4_1_ATACseq_SRR8368605_peak_66350	187	.	6.34064	20.7238	18.7717	188
chr19	43494986	43496259	GSE124336_Fernandez_2019_GSM3529864_P0PM_1_S1_P0_eHcn4_1_ATACseq_SRR8368605_peak_66351	890	.	16.5832	91.5864	89.0597	1014
chr19	43496669	43496861	GSE124336_Fernandez_2019_GSM3529864_P0PM_1_S1_P0_eHcn4_1_ATACseq_SRR8368605_peak_66352	34	.	2.92645	5.09501	3.49355	62
chr19	43516453	43516487	GSE124336_Fernandez_2019_GSM3529864_P0PM_1_S1_P0_eHcn4_1_ATACseq_SRR8368605_peak_66354	15	.	2.27613	3.0349	1.54584	143
chr19	43516672	43516954	GSE124336_Fernandez_2019_GSM3529864_P0PM_1_S1_P0_eHcn4_1_ATACseq_SRR8368605_peak_66355	145	.	5.52774	16.4346	14.5482	135
chr19	43520428	43522475	GSE124336_Fernandez_2019_GSM3529864_P0PM_1_S1_P0_eHcn4_1_ATACseq_SRR8368605_peak_66356	435	.	10.4052	45.7446	43.5294	110
chr19	43523546	43525746	GSE124336_Fernandez_2019_GSM3529864_P0PM_1_S1_P0_eHcn4_1_ATACseq_SRR8368605_peak_66357	3670	.	45.8477	371.604	367.082	1203
chr19	43527078	43528553	GSE124336_Fernandez_2019_GSM3529864_P0PM_1_S1_P0_eHcn4_1_ATACseq_SRR8368605_peak_66358	890	.	16.5832	91.5864	89.0597	1218
chr19	43530313	43530922	GSE124336_Fernandez_2019_GSM3529864_P0PM_1_S1_P0_eHcn4_1_ATACseq_SRR8368605_peak_66359	1774	.	26.8258	180.498	177.486	175
chr19	43537676	43538034	GSE124336_Fernandez_2019_GSM3529864_P0PM_1_S1_P0_eHcn4_1_ATACseq_SRR8368605_peak_66360	187	.	6.34064	20.7238	18.7717	173
chr19	43571004	43571477	GSE124336_Fernandez_2019_GSM3529864_P0PM_1_S1_P0_eHcn4_1_ATACseq_SRR8368605_peak_66361	629	.	13.169	65.3102	62.9485	221
chr19	43612138	43612522	GSE124336_Fernandez_2019_GSM3529864_P0PM_1_S1_P0_eHcn4_1_ATACseq_SRR8368605_peak_66366	84	.	4.2271	10.2428	8.4787	130
chr19	43612782	43612864	GSE124336_Fernandez_2019_GSM3529864_P0PM_1_S1_P0_eHcn4_1_ATACseq_SRR8368605_peak_66367	52	.	3.41419	6.88177	5.21244	181
chr19	43614546	43615364	GSE124336_Fernandez_2019_GSM3529864_P0PM_1_S1_P0_eHcn4_1_ATACseq_SRR8368605_peak_66368	290	.	8.12903	31.0802	29.0019	442
chr19	43616381	43616537	GSE124336_Fernandez_2019_GSM3529864_P0PM_1_S1_P0_eHcn4_1_ATACseq_SRR8368605_peak_66370	137	.	5.36516	15.6128	13.7404	280
chr19	43624044	43624239	GSE124336_Fernandez_2019_GSM3529864_P0PM_1_S1_P0_eHcn4_1_ATACseq_SRR8368605_peak_66371	280	.	7.96645	30.0921	28.0245	107
chr19	43630980	43631314	GSE124336_Fernandez_2019_GSM3529864_P0PM_1_S1_P0_eHcn4_1_ATACseq_SRR8368605_peak_66372	877	.	16.4206	90.2895	87.7703	107
chr19	43655862	43656117	GSE124336_Fernandez_2019_GSM3529864_P0PM_1_S1_P0_eHcn4_1_ATACseq_SRR8368605_peak_66373	153	.	5.69032	17.2689	15.3688	113
chr19	43662327	43662484	GSE124336_Fernandez_2019_GSM3529864_P0PM_1_S1_P0_eHcn4_1_ATACseq_SRR8368605_peak_66374	52	.	3.41419	6.88177	5.21244	41
chr19	43671067	43671652	GSE124336_Fernandez_2019_GSM3529864_P0PM_1_S1_P0_eHcn4_1_ATACseq_SRR8368605_peak_66375	290	.	8.12903	31.0802	29.0019	191
chr19	43673777	43676228	GSE124336_Fernandez_2019_GSM3529864_P0PM_1_S1_P0_eHcn4_1_ATACseq_SRR8368605_peak_66376	4374	.	52.351	442.346	437.464	1440
chr19	43689163	43690259	GSE124336_Fernandez_2019_GSM3529864_P0PM_1_S1_P0_eHcn4_1_ATACseq_SRR8368605_peak_66377	3826	.	47.311	387.318	382.669	428
chr19	43729500	43730307	GSE124336_Fernandez_2019_GSM3529864_P0PM_1_S1_P0_eHcn4_1_ATACseq_SRR8368605_peak_66378	260	.	7.64129	28.1424	26.0965	256
chr19	43752574	43753919	GSE124336_Fernandez_2019_GSM3529864_P0PM_1_S1_P0_eHcn4_1_ATACseq_SRR8368605_peak_66379	2911	.	38.5316	294.987	291.19	617
chr19	43760606	43760899	GSE124336_Fernandez_2019_GSM3529864_P0PM_1_S1_P0_eHcn4_1_ATACseq_SRR8368605_peak_66380	413	.	10.08	43.5617	41.3648	253
chr19	43832379	43832841	GSE124336_Fernandez_2019_GSM3529864_P0PM_1_S1_P0_eHcn4_1_ATACseq_SRR8368605_peak_66381	570	.	12.3561	59.3799	57.0597	247
chr19	43852980	43853224	GSE124336_Fernandez_2019_GSM3529864_P0PM_1_S1_P0_eHcn4_1_ATACseq_SRR8368605_peak_66382	106	.	4.71484	12.4579	10.6448	79
chr19	43856323	43856699	GSE124336_Fernandez_2019_GSM3529864_P0PM_1_S1_P0_eHcn4_1_ATACseq_SRR8368605_peak_66383	196	.	6.50323	21.6155	19.651	214
chr19	43857474	43857622	GSE124336_Fernandez_2019_GSM3529864_P0PM_1_S1_P0_eHcn4_1_ATACseq_SRR8368605_peak_66384	106	.	4.71484	12.4579	10.6448	151
chr19	43878617	43880074	GSE124336_Fernandez_2019_GSM3529864_P0PM_1_S1_P0_eHcn4_1_ATACseq_SRR8368605_peak_66385	1523	.	24.0619	155.272	152.396	1205
chr19	43888102	43888283	GSE124336_Fernandez_2019_GSM3529864_P0PM_1_S1_P0_eHcn4_1_ATACseq_SRR8368605_peak_66386	71	.	3.90194	8.84557	7.1172	116
chr19	43893359	43893631	GSE124336_Fernandez_2019_GSM3529864_P0PM_1_S1_P0_eHcn4_1_ATACseq_SRR8368605_peak_66388	129	.	5.20258	14.8039	12.9457	450
chr19	43893789	43894551	GSE124336_Fernandez_2019_GSM3529864_P0PM_1_S1_P0_eHcn4_1_ATACseq_SRR8368605_peak_66389	1987	.	29.1019	201.847	198.713	489
chr19	43894729	43895146	GSE124336_Fernandez_2019_GSM3529864_P0PM_1_S1_P0_eHcn4_1_ATACseq_SRR8368605_peak_66390	137	.	5.36516	15.6128	13.7404	68
chr19	43896575	43896657	GSE124336_Fernandez_2019_GSM3529864_P0PM_1_S1_P0_eHcn4_1_ATACseq_SRR8368605_peak_66391	64	.	3.73935	8.17267	6.46315	235
chr19	43906091	43906262	GSE124336_Fernandez_2019_GSM3529864_P0PM_1_S1_P0_eHcn4_1_ATACseq_SRR8368605_peak_66393	214	.	6.82839	23.4307	21.442	70
chr19	43913228	43913507	GSE124336_Fernandez_2019_GSM3529864_P0PM_1_S1_P0_eHcn4_1_ATACseq_SRR8368605_peak_66394	162	.	5.8529	18.1152	16.2017	72
chr19	43916744	43917091	GSE124336_Fernandez_2019_GSM3529864_P0PM_1_S1_P0_eHcn4_1_ATACseq_SRR8368605_peak_66396	179	.	6.17806	19.843	17.9035	104
chr19	43917241	43917402	GSE124336_Fernandez_2019_GSM3529864_P0PM_1_S1_P0_eHcn4_1_ATACseq_SRR8368605_peak_66396	179	.	6.17806	19.843	17.9035	104
chr19	43920428	43920952	GSE124336_Fernandez_2019_GSM3529864_P0PM_1_S1_P0_eHcn4_1_ATACseq_SRR8368605_peak_66397	153	.	5.69032	17.2689	15.3688	176
chr19	43921496	43921750	GSE124336_Fernandez_2019_GSM3529864_P0PM_1_S1_P0_eHcn4_1_ATACseq_SRR8368605_peak_66397	153	.	5.69032	17.2689	15.3688	176
chr19	43926730	43927631	GSE124336_Fernandez_2019_GSM3529864_P0PM_1_S1_P0_eHcn4_1_ATACseq_SRR8368605_peak_66398	714	.	14.3071	73.8345	71.4166	606
chr19	43934621	43934751	GSE124336_Fernandez_2019_GSM3529864_P0PM_1_S1_P0_eHcn4_1_ATACseq_SRR8368605_peak_66399	29	.	2.76387	4.54313	2.96692	186
chr19	43938338	43938782	GSE124336_Fernandez_2019_GSM3529864_P0PM_1_S1_P0_eHcn4_1_ATACseq_SRR8368605_peak_66400	1115	.	19.3471	114.251	111.596	1703
chr19	43938916	43940532	GSE124336_Fernandez_2019_GSM3529864_P0PM_1_S1_P0_eHcn4_1_ATACseq_SRR8368605_peak_66400	1115	.	19.3471	114.251	111.596	1703
chr19	43957589	43957816	GSE124336_Fernandez_2019_GSM3529864_P0PM_1_S1_P0_eHcn4_1_ATACseq_SRR8368605_peak_66402	52	.	3.41419	6.88177	5.21244	64
chr19	43959116	43959572	GSE124336_Fernandez_2019_GSM3529864_P0PM_1_S1_P0_eHcn4_1_ATACseq_SRR8368605_peak_66403	413	.	10.08	43.5617	41.3648	279
chr19	43962817	43963168	GSE124336_Fernandez_2019_GSM3529864_P0PM_1_S1_P0_eHcn4_1_ATACseq_SRR8368605_peak_66404	299	.	8.29161	32.0768	29.9881	374
chr19	43965582	43965753	GSE124336_Fernandez_2019_GSM3529864_P0PM_1_S1_P0_eHcn4_1_ATACseq_SRR8368605_peak_66405	91	.	4.38968	10.9658	9.1848	64
chr19	43976732	43976891	GSE124336_Fernandez_2019_GSM3529864_P0PM_1_S1_P0_eHcn4_1_ATACseq_SRR8368605_peak_66406	46	.	3.25161	6.26535	4.61752	17
chr19	43991547	43991881	GSE124336_Fernandez_2019_GSM3529864_P0PM_1_S1_P0_eHcn4_1_ATACseq_SRR8368605_peak_66408	223	.	6.99097	24.3536	22.3531	300
chr19	43992445	43992682	GSE124336_Fernandez_2019_GSM3529864_P0PM_1_S1_P0_eHcn4_1_ATACseq_SRR8368605_peak_66408	223	.	6.99097	24.3536	22.3531	300
chr19	43994209	43996348	GSE124336_Fernandez_2019_GSM3529864_P0PM_1_S1_P0_eHcn4_1_ATACseq_SRR8368605_peak_66409	2489	.	34.3045	252.37	248.909	1752
chr19	44000852	44000984	GSE124336_Fernandez_2019_GSM3529864_P0PM_1_S1_P0_eHcn4_1_ATACseq_SRR8368605_peak_66411	46	.	3.25161	6.26535	4.61752	38
chr19	44013826	44014249	GSE124336_Fernandez_2019_GSM3529864_P0PM_1_S1_P0_eHcn4_1_ATACseq_SRR8368605_peak_66412	145	.	5.52774	16.4346	14.5482	163
chr19	44027024	44027217	GSE124336_Fernandez_2019_GSM3529864_P0PM_1_S1_P0_eHcn4_1_ATACseq_SRR8368605_peak_66413	170	.	6.01548	18.9734	17.0468	149
chr19	44068973	44070230	GSE124336_Fernandez_2019_GSM3529864_P0PM_1_S1_P0_eHcn4_1_ATACseq_SRR8368605_peak_66414	1804	.	27.151	183.518	180.489	1010
chr19	44075059	44075271	GSE124336_Fernandez_2019_GSM3529864_P0PM_1_S1_P0_eHcn4_1_ATACseq_SRR8368605_peak_66415	71	.	3.90194	8.84557	7.1172	161
chr19	44106909	44108101	GSE124336_Fernandez_2019_GSM3529864_P0PM_1_S1_P0_eHcn4_1_ATACseq_SRR8368605_peak_66416	2505	.	34.4671	253.984	250.512	626
chr19	44111765	44111861	GSE124336_Fernandez_2019_GSM3529864_P0PM_1_S1_P0_eHcn4_1_ATACseq_SRR8368605_peak_66417	84	.	4.2271	10.2428	8.4787	69
chr19	44135404	44136167	GSE124336_Fernandez_2019_GSM3529864_P0PM_1_S1_P0_eHcn4_1_ATACseq_SRR8368605_peak_66418	629	.	13.169	65.3102	62.9485	375
chr19	44195124	44195532	GSE124336_Fernandez_2019_GSM3529864_P0PM_1_S1_P0_eHcn4_1_ATACseq_SRR8368605_peak_66421	350	.	9.10452	37.1828	35.0435	185
chr19	44245860	44246206	GSE124336_Fernandez_2019_GSM3529864_P0PM_1_S1_P0_eHcn4_1_ATACseq_SRR8368605_peak_66422	392	.	9.75484	41.4064	39.2284	298
chr19	44247270	44248870	GSE124336_Fernandez_2019_GSM3529864_P0PM_1_S1_P0_eHcn4_1_ATACseq_SRR8368605_peak_66423	3211	.	41.4581	325.225	321.151	1178
chr19	44266512	44267546	GSE124336_Fernandez_2019_GSM3529864_P0PM_1_S1_P0_eHcn4_1_ATACseq_SRR8368605_peak_66424	2457	.	33.9794	249.147	245.709	573
chr19	44276976	44277151	GSE124336_Fernandez_2019_GSM3529864_P0PM_1_S1_P0_eHcn4_1_ATACseq_SRR8368605_peak_66425	106	.	4.71484	12.4579	10.6448	50
chr19	44280734	44281614	GSE124336_Fernandez_2019_GSM3529864_P0PM_1_S1_P0_eHcn4_1_ATACseq_SRR8368605_peak_66426	424	.	10.2426	44.6497	42.4436	268
chr19	44283259	44283422	GSE124336_Fernandez_2019_GSM3529864_P0PM_1_S1_P0_eHcn4_1_ATACseq_SRR8368605_peak_66427	2601	.	35.4426	263.714	260.169	1040
chr19	44283896	44285133	GSE124336_Fernandez_2019_GSM3529864_P0PM_1_S1_P0_eHcn4_1_ATACseq_SRR8368605_peak_66427	2601	.	35.4426	263.714	260.169	1040
chr19	44287601	44288046	GSE124336_Fernandez_2019_GSM3529864_P0PM_1_S1_P0_eHcn4_1_ATACseq_SRR8368605_peak_66428	170	.	6.01548	18.9734	17.0468	345
chr19	44292523	44296325	GSE124336_Fernandez_2019_GSM3529864_P0PM_1_S1_P0_eHcn4_1_ATACseq_SRR8368605_peak_66429	2961	.	39.0194	299.987	296.146	1535
chr19	44296898	44297463	GSE124336_Fernandez_2019_GSM3529864_P0PM_1_S1_P0_eHcn4_1_ATACseq_SRR8368605_peak_66430	205	.	6.66581	22.5179	20.5412	323
chr19	44311489	44311688	GSE124336_Fernandez_2019_GSM3529864_P0PM_1_S1_P0_eHcn4_1_ATACseq_SRR8368605_peak_66433	84	.	4.2271	10.2428	8.4787	676
chr19	44311933	44312278	GSE124336_Fernandez_2019_GSM3529864_P0PM_1_S1_P0_eHcn4_1_ATACseq_SRR8368605_peak_66433	84	.	4.2271	10.2428	8.4787	676
chr19	44313987	44315757	GSE124336_Fernandez_2019_GSM3529864_P0PM_1_S1_P0_eHcn4_1_ATACseq_SRR8368605_peak_66434	2911	.	38.5316	294.987	291.19	705
chr19	44327307	44327486	GSE124336_Fernandez_2019_GSM3529864_P0PM_1_S1_P0_eHcn4_1_ATACseq_SRR8368605_peak_66436	46	.	3.25161	6.26535	4.61752	65
chr19	44332038	44333791	GSE124336_Fernandez_2019_GSM3529864_P0PM_1_S1_P0_eHcn4_1_ATACseq_SRR8368605_peak_66437	2895	.	38.369	293.325	289.541	1161
chr19	44334075	44334215	GSE124336_Fernandez_2019_GSM3529864_P0PM_1_S1_P0_eHcn4_1_ATACseq_SRR8368605_peak_66437	2895	.	38.369	293.325	289.541	1161
chr19	44334745	44335268	GSE124336_Fernandez_2019_GSM3529864_P0PM_1_S1_P0_eHcn4_1_ATACseq_SRR8368605_peak_66438	129	.	5.20258	14.8039	12.9457	282
chr19	44336050	44336423	GSE124336_Fernandez_2019_GSM3529864_P0PM_1_S1_P0_eHcn4_1_ATACseq_SRR8368605_peak_66438	129	.	5.20258	14.8039	12.9457	282
chr19	44363378	44364406	GSE124336_Fernandez_2019_GSM3529864_P0PM_1_S1_P0_eHcn4_1_ATACseq_SRR8368605_peak_66440	995	.	17.8839	102.111	99.5236	315
chr19	44373099	44373413	GSE124336_Fernandez_2019_GSM3529864_P0PM_1_S1_P0_eHcn4_1_ATACseq_SRR8368605_peak_66441	776	.	15.12	80.0714	77.6142	44
chr19	44387583	44389256	GSE124336_Fernandez_2019_GSM3529864_P0PM_1_S1_P0_eHcn4_1_ATACseq_SRR8368605_peak_66442	2157	.	30.8903	218.955	215.717	1158
chr19	44407351	44408626	GSE124336_Fernandez_2019_GSM3529864_P0PM_1_S1_P0_eHcn4_1_ATACseq_SRR8368605_peak_66443	689	.	13.9819	71.3736	68.9717	622
chr19	44419013	44419257	GSE124336_Fernandez_2019_GSM3529864_P0PM_1_S1_P0_eHcn4_1_ATACseq_SRR8368605_peak_66444	145	.	5.52774	16.4346	14.5482	213
chr19	44474243	44474458	GSE124336_Fernandez_2019_GSM3529864_P0PM_1_S1_P0_eHcn4_1_ATACseq_SRR8368605_peak_66445	424	.	10.2426	44.6497	42.4436	211
chr19	44502806	44503034	GSE124336_Fernandez_2019_GSM3529864_P0PM_1_S1_P0_eHcn4_1_ATACseq_SRR8368605_peak_66446	205	.	6.66581	22.5179	20.5412	212
chr19	44511412	44512135	GSE124336_Fernandez_2019_GSM3529864_P0PM_1_S1_P0_eHcn4_1_ATACseq_SRR8368605_peak_66447	446	.	10.5677	46.8462	44.6219	638
chr19	44544656	44546121	GSE124336_Fernandez_2019_GSM3529864_P0PM_1_S1_P0_eHcn4_1_ATACseq_SRR8368605_peak_66448	968	.	17.5587	99.4556	96.8832	417
chr19	44554580	44555885	GSE124336_Fernandez_2019_GSM3529864_P0PM_1_S1_P0_eHcn4_1_ATACseq_SRR8368605_peak_66450	1819	.	27.3135	185.031	181.994	1162
chr19	44562344	44563307	GSE124336_Fernandez_2019_GSM3529864_P0PM_1_S1_P0_eHcn4_1_ATACseq_SRR8368605_peak_66451	2617	.	35.6052	265.342	261.786	459
chr19	44582572	44583080	GSE124336_Fernandez_2019_GSM3529864_P0PM_1_S1_P0_eHcn4_1_ATACseq_SRR8368605_peak_66452	1626	.	25.2	165.562	162.631	463
chr19	44655808	44656085	GSE124336_Fernandez_2019_GSM3529864_P0PM_1_S1_P0_eHcn4_1_ATACseq_SRR8368605_peak_66453	392	.	9.75484	41.4064	39.2284	114
chr19	44684069	44684398	GSE124336_Fernandez_2019_GSM3529864_P0PM_1_S1_P0_eHcn4_1_ATACseq_SRR8368605_peak_66454	137	.	5.36516	15.6128	13.7404	294
chr19	44692489	44692744	GSE124336_Fernandez_2019_GSM3529864_P0PM_1_S1_P0_eHcn4_1_ATACseq_SRR8368605_peak_66455	535	.	11.8684	55.8892	53.5945	93
chr19	44698842	44699158	GSE124336_Fernandez_2019_GSM3529864_P0PM_1_S1_P0_eHcn4_1_ATACseq_SRR8368605_peak_66456	99	.	4.55226	11.7044	9.90704	256
chr19	44708848	44709556	GSE124336_Fernandez_2019_GSM3529864_P0PM_1_S1_P0_eHcn4_1_ATACseq_SRR8368605_peak_66457	1715	.	26.1755	174.491	171.513	259
chr19	44709756	44709932	GSE124336_Fernandez_2019_GSM3529864_P0PM_1_S1_P0_eHcn4_1_ATACseq_SRR8368605_peak_66457	1715	.	26.1755	174.491	171.513	259
chr19	44710840	44711099	GSE124336_Fernandez_2019_GSM3529864_P0PM_1_S1_P0_eHcn4_1_ATACseq_SRR8368605_peak_66458	91	.	4.38968	10.9658	9.1848	42
chr19	44720140	44720593	GSE124336_Fernandez_2019_GSM3529864_P0PM_1_S1_P0_eHcn4_1_ATACseq_SRR8368605_peak_66459	187	.	6.34064	20.7238	18.7717	326
chr19	44724015	44724306	GSE124336_Fernandez_2019_GSM3529864_P0PM_1_S1_P0_eHcn4_1_ATACseq_SRR8368605_peak_66460	77	.	4.06452	9.53581	7.78926	272
chr19	44725891	44726912	GSE124336_Fernandez_2019_GSM3529864_P0PM_1_S1_P0_eHcn4_1_ATACseq_SRR8368605_peak_66461	738	.	14.6323	76.3149	73.8813	562
chr19	44734687	44734997	GSE124336_Fernandez_2019_GSM3529864_P0PM_1_S1_P0_eHcn4_1_ATACseq_SRR8368605_peak_66462	46	.	3.25161	6.26535	4.61752	248
chr19	44741214	44742609	GSE124336_Fernandez_2019_GSM3529864_P0PM_1_S1_P0_eHcn4_1_ATACseq_SRR8368605_peak_66463	371	.	9.42968	39.2798	37.1209	1280
chr19	44746706	44746913	GSE124336_Fernandez_2019_GSM3529864_P0PM_1_S1_P0_eHcn4_1_ATACseq_SRR8368605_peak_66464	153	.	5.69032	17.2689	15.3688	239
chr19	44750478	44750914	GSE124336_Fernandez_2019_GSM3529864_P0PM_1_S1_P0_eHcn4_1_ATACseq_SRR8368605_peak_66465	113	.	4.87742	13.226	11.3974	221
chr19	44754808	44755332	GSE124336_Fernandez_2019_GSM3529864_P0PM_1_S1_P0_eHcn4_1_ATACseq_SRR8368605_peak_66466	280	.	7.96645	30.0921	28.0245	897
chr19	44755604	44757573	GSE124336_Fernandez_2019_GSM3529864_P0PM_1_S1_P0_eHcn4_1_ATACseq_SRR8368605_peak_66466	280	.	7.96645	30.0921	28.0245	897
chr19	44758889	44759167	GSE124336_Fernandez_2019_GSM3529864_P0PM_1_S1_P0_eHcn4_1_ATACseq_SRR8368605_peak_66467	99	.	4.55226	11.7044	9.90704	398
chr19	44759525	44760119	GSE124336_Fernandez_2019_GSM3529864_P0PM_1_S1_P0_eHcn4_1_ATACseq_SRR8368605_peak_66468	137	.	5.36516	15.6128	13.7404	627
chr19	44785156	44786017	GSE124336_Fernandez_2019_GSM3529864_P0PM_1_S1_P0_eHcn4_1_ATACseq_SRR8368605_peak_66469	665	.	13.6568	68.9328	66.5469	493
chr19	44805908	44806078	GSE124336_Fernandez_2019_GSM3529864_P0PM_1_S1_P0_eHcn4_1_ATACseq_SRR8368605_peak_66470	121	.	5.04	14.0081	12.1646	119
chr19	44835956	44836755	GSE124336_Fernandez_2019_GSM3529864_P0PM_1_S1_P0_eHcn4_1_ATACseq_SRR8368605_peak_66471	179	.	6.17806	19.843	17.9035	209
chr19	44837733	44838082	GSE124336_Fernandez_2019_GSM3529864_P0PM_1_S1_P0_eHcn4_1_ATACseq_SRR8368605_peak_66472	71	.	3.90194	8.84557	7.1172	259
chr19	44868819	44869138	GSE124336_Fernandez_2019_GSM3529864_P0PM_1_S1_P0_eHcn4_1_ATACseq_SRR8368605_peak_66473	340	.	8.94193	36.1457	34.0163	182
chr19	44881021	44881849	GSE124336_Fernandez_2019_GSM3529864_P0PM_1_S1_P0_eHcn4_1_ATACseq_SRR8368605_peak_66474	1267	.	21.1355	129.487	126.749	1881
chr19	44882066	44883220	GSE124336_Fernandez_2019_GSM3529864_P0PM_1_S1_P0_eHcn4_1_ATACseq_SRR8368605_peak_66474	1267	.	21.1355	129.487	126.749	1881
chr19	44886335	44888071	GSE124336_Fernandez_2019_GSM3529864_P0PM_1_S1_P0_eHcn4_1_ATACseq_SRR8368605_peak_66475	1408	.	22.7613	143.688	140.873	507
chr19	44895235	44895739	GSE124336_Fernandez_2019_GSM3529864_P0PM_1_S1_P0_eHcn4_1_ATACseq_SRR8368605_peak_66476	942	.	17.2335	96.8162	94.259	263
chr19	44899318	44899733	GSE124336_Fernandez_2019_GSM3529864_P0PM_1_S1_P0_eHcn4_1_ATACseq_SRR8368605_peak_66477	223	.	6.99097	24.3536	22.3531	391
chr19	44908119	44908271	GSE124336_Fernandez_2019_GSM3529864_P0PM_1_S1_P0_eHcn4_1_ATACseq_SRR8368605_peak_66479	46	.	3.25161	6.26535	4.61752	136
chr19	44924679	44925263	GSE124336_Fernandez_2019_GSM3529864_P0PM_1_S1_P0_eHcn4_1_ATACseq_SRR8368605_peak_66480	776	.	15.12	80.0714	77.6142	316
chr19	44927715	44928678	GSE124336_Fernandez_2019_GSM3529864_P0PM_1_S1_P0_eHcn4_1_ATACseq_SRR8368605_peak_66482	1582	.	24.7123	161.135	158.228	708
chr19	44929189	44929721	GSE124336_Fernandez_2019_GSM3529864_P0PM_1_S1_P0_eHcn4_1_ATACseq_SRR8368605_peak_66483	91	.	4.38968	10.9658	9.1848	209
chr19	44930408	44931913	GSE124336_Fernandez_2019_GSM3529864_P0PM_1_S1_P0_eHcn4_1_ATACseq_SRR8368605_peak_66484	3144	.	40.8077	318.457	314.447	643
chr19	44982796	44983126	GSE124336_Fernandez_2019_GSM3529864_P0PM_1_S1_P0_eHcn4_1_ATACseq_SRR8368605_peak_66485	251	.	7.47871	27.181	25.1463	132
chr19	44988829	44989687	GSE124336_Fernandez_2019_GSM3529864_P0PM_1_S1_P0_eHcn4_1_ATACseq_SRR8368605_peak_66486	457	.	10.7303	47.9544	45.721	654
chr19	45097964	45098097	GSE124336_Fernandez_2019_GSM3529864_P0PM_1_S1_P0_eHcn4_1_ATACseq_SRR8368605_peak_66507	232	.	7.15355	25.2865	23.2744	146
chr19	45143336	45143726	GSE124336_Fernandez_2019_GSM3529864_P0PM_1_S1_P0_eHcn4_1_ATACseq_SRR8368605_peak_66508	121	.	5.04	14.0081	12.1646	308
chr19	45150634	45151013	GSE124336_Fernandez_2019_GSM3529864_P0PM_1_S1_P0_eHcn4_1_ATACseq_SRR8368605_peak_66509	71	.	3.90194	8.84557	7.1172	188
chr19	45153728	45154200	GSE124336_Fernandez_2019_GSM3529864_P0PM_1_S1_P0_eHcn4_1_ATACseq_SRR8368605_peak_66511	77	.	4.06452	9.53581	7.78926	258
chr19	45161109	45161387	GSE124336_Fernandez_2019_GSM3529864_P0PM_1_S1_P0_eHcn4_1_ATACseq_SRR8368605_peak_66513	402	.	9.91742	42.4805	40.2931	167
chr19	45176921	45177359	GSE124336_Fernandez_2019_GSM3529864_P0PM_1_S1_P0_eHcn4_1_ATACseq_SRR8368605_peak_66514	468	.	10.8929	49.0692	46.8268	271
chr19	45208067	45208547	GSE124336_Fernandez_2019_GSM3529864_P0PM_1_S1_P0_eHcn4_1_ATACseq_SRR8368605_peak_66515	329	.	8.77935	35.1165	32.997	461
chr19	45216388	45216527	GSE124336_Fernandez_2019_GSM3529864_P0PM_1_S1_P0_eHcn4_1_ATACseq_SRR8368605_peak_66516	179	.	6.17806	19.843	17.9035	120
chr19	45220518	45220823	GSE124336_Fernandez_2019_GSM3529864_P0PM_1_S1_P0_eHcn4_1_ATACseq_SRR8368605_peak_66517	801	.	15.4452	82.5991	80.1262	820
chr19	45221097	45221736	GSE124336_Fernandez_2019_GSM3529864_P0PM_1_S1_P0_eHcn4_1_ATACseq_SRR8368605_peak_66517	801	.	15.4452	82.5991	80.1262	820
chr19	45223811	45224483	GSE124336_Fernandez_2019_GSM3529864_P0PM_1_S1_P0_eHcn4_1_ATACseq_SRR8368605_peak_66518	270	.	7.80387	29.1128	27.056	301
chr19	45229441	45230012	GSE124336_Fernandez_2019_GSM3529864_P0PM_1_S1_P0_eHcn4_1_ATACseq_SRR8368605_peak_66519	170	.	6.01548	18.9734	17.0468	104
chr19	45230174	45230495	GSE124336_Fernandez_2019_GSM3529864_P0PM_1_S1_P0_eHcn4_1_ATACseq_SRR8368605_peak_66519	170	.	6.01548	18.9734	17.0468	104
chr19	45231511	45231641	GSE124336_Fernandez_2019_GSM3529864_P0PM_1_S1_P0_eHcn4_1_ATACseq_SRR8368605_peak_66520	99	.	4.55226	11.7044	9.90704	149
chr19	45232103	45232115	GSE124336_Fernandez_2019_GSM3529864_P0PM_1_S1_P0_eHcn4_1_ATACseq_SRR8368605_peak_66521	84	.	4.2271	10.2428	8.4787	195
chr19	45233303	45234313	GSE124336_Fernandez_2019_GSM3529864_P0PM_1_S1_P0_eHcn4_1_ATACseq_SRR8368605_peak_66522	205	.	6.66581	22.5179	20.5412	1551
chr19	45234648	45235281	GSE124336_Fernandez_2019_GSM3529864_P0PM_1_S1_P0_eHcn4_1_ATACseq_SRR8368605_peak_66522	205	.	6.66581	22.5179	20.5412	1551
chr19	45235476	45236969	GSE124336_Fernandez_2019_GSM3529864_P0PM_1_S1_P0_eHcn4_1_ATACseq_SRR8368605_peak_66522	205	.	6.66581	22.5179	20.5412	1551
chr19	45244237	45244552	GSE124336_Fernandez_2019_GSM3529864_P0PM_1_S1_P0_eHcn4_1_ATACseq_SRR8368605_peak_66524	187	.	6.34064	20.7238	18.7717	323
chr19	45282475	45282794	GSE124336_Fernandez_2019_GSM3529864_P0PM_1_S1_P0_eHcn4_1_ATACseq_SRR8368605_peak_66525	232	.	7.15355	25.2865	23.2744	236
chr19	45283088	45283689	GSE124336_Fernandez_2019_GSM3529864_P0PM_1_S1_P0_eHcn4_1_ATACseq_SRR8368605_peak_66526	340	.	8.94193	36.1457	34.0163	388
chr19	45299248	45299728	GSE124336_Fernandez_2019_GSM3529864_P0PM_1_S1_P0_eHcn4_1_ATACseq_SRR8368605_peak_66527	479	.	11.0555	50.1903	47.939	351
chr19	45300788	45301494	GSE124336_Fernandez_2019_GSM3529864_P0PM_1_S1_P0_eHcn4_1_ATACseq_SRR8368605_peak_66529	726	.	14.4697	75.0723	72.6466	450
chr19	45301716	45302615	GSE124336_Fernandez_2019_GSM3529864_P0PM_1_S1_P0_eHcn4_1_ATACseq_SRR8368605_peak_66530	1211	.	20.4852	123.898	121.19	450
chr19	45307156	45307903	GSE124336_Fernandez_2019_GSM3529864_P0PM_1_S1_P0_eHcn4_1_ATACseq_SRR8368605_peak_66531	435	.	10.4052	45.7446	43.5294	224
chr19	45310657	45311363	GSE124336_Fernandez_2019_GSM3529864_P0PM_1_S1_P0_eHcn4_1_ATACseq_SRR8368605_peak_66532	381	.	9.59226	40.3395	38.171	477
chr19	45329872	45330265	GSE124336_Fernandez_2019_GSM3529864_P0PM_1_S1_P0_eHcn4_1_ATACseq_SRR8368605_peak_66533	77	.	4.06452	9.53581	7.78926	319
chr19	45363231	45364721	GSE124336_Fernandez_2019_GSM3529864_P0PM_1_S1_P0_eHcn4_1_ATACseq_SRR8368605_peak_66534	4590	.	54.3019	464.002	459.09	478
chr19	45366602	45366979	GSE124336_Fernandez_2019_GSM3529864_P0PM_1_S1_P0_eHcn4_1_ATACseq_SRR8368605_peak_66535	280	.	7.96645	30.0921	28.0245	439
chr19	45391562	45391977	GSE124336_Fernandez_2019_GSM3529864_P0PM_1_S1_P0_eHcn4_1_ATACseq_SRR8368605_peak_66536	170	.	6.01548	18.9734	17.0468	108
chr19	45436148	45436327	GSE124336_Fernandez_2019_GSM3529864_P0PM_1_S1_P0_eHcn4_1_ATACseq_SRR8368605_peak_66537	726	.	14.4697	75.0723	72.6466	303
chr19	45441470	45442237	GSE124336_Fernandez_2019_GSM3529864_P0PM_1_S1_P0_eHcn4_1_ATACseq_SRR8368605_peak_66538	864	.	16.2581	88.9968	86.4853	437
chr19	45507568	45507845	GSE124336_Fernandez_2019_GSM3529864_P0PM_1_S1_P0_eHcn4_1_ATACseq_SRR8368605_peak_66542	223	.	6.99097	24.3536	22.3531	127
chr19	45529840	45530655	GSE124336_Fernandez_2019_GSM3529864_P0PM_1_S1_P0_eHcn4_1_ATACseq_SRR8368605_peak_66543	864	.	16.2581	88.9968	86.4853	648
chr19	45541451	45542013	GSE124336_Fernandez_2019_GSM3529864_P0PM_1_S1_P0_eHcn4_1_ATACseq_SRR8368605_peak_66545	280	.	7.96645	30.0921	28.0245	436
chr19	45544727	45545456	GSE124336_Fernandez_2019_GSM3529864_P0PM_1_S1_P0_eHcn4_1_ATACseq_SRR8368605_peak_66546	1337	.	21.9484	136.547	133.771	485
chr19	45559986	45560989	GSE124336_Fernandez_2019_GSM3529864_P0PM_1_S1_P0_eHcn4_1_ATACseq_SRR8368605_peak_66547	1582	.	24.7123	161.135	158.228	628
chr19	45573728	45574372	GSE124336_Fernandez_2019_GSM3529864_P0PM_1_S1_P0_eHcn4_1_ATACseq_SRR8368605_peak_66548	1451	.	23.249	148.009	145.172	443
chr19	45575371	45575912	GSE124336_Fernandez_2019_GSM3529864_P0PM_1_S1_P0_eHcn4_1_ATACseq_SRR8368605_peak_66550	260	.	7.64129	28.1424	26.0965	427
chr19	45579463	45579823	GSE124336_Fernandez_2019_GSM3529864_P0PM_1_S1_P0_eHcn4_1_ATACseq_SRR8368605_peak_66552	84	.	4.2271	10.2428	8.4787	203
chr19	45591508	45592254	GSE124336_Fernandez_2019_GSM3529864_P0PM_1_S1_P0_eHcn4_1_ATACseq_SRR8368605_peak_66555	653	.	13.4942	67.72	65.3422	388
chr19	45614527	45614651	GSE124336_Fernandez_2019_GSM3529864_P0PM_1_S1_P0_eHcn4_1_ATACseq_SRR8368605_peak_66557	196	.	6.50323	21.6155	19.651	98
chr19	45626967	45627289	GSE124336_Fernandez_2019_GSM3529864_P0PM_1_S1_P0_eHcn4_1_ATACseq_SRR8368605_peak_66559	170	.	6.01548	18.9734	17.0468	112
chr19	45631486	45632015	GSE124336_Fernandez_2019_GSM3529864_P0PM_1_S1_P0_eHcn4_1_ATACseq_SRR8368605_peak_66560	299	.	8.29161	32.0768	29.9881	242
chr19	45675844	45676656	GSE124336_Fernandez_2019_GSM3529864_P0PM_1_S1_P0_eHcn4_1_ATACseq_SRR8368605_peak_66565	360	.	9.2671	38.2276	36.0784	469
chr19	45676839	45676970	GSE124336_Fernandez_2019_GSM3529864_P0PM_1_S1_P0_eHcn4_1_ATACseq_SRR8368605_peak_66566	84	.	4.2271	10.2428	8.4787	201
chr19	45680514	45680839	GSE124336_Fernandez_2019_GSM3529864_P0PM_1_S1_P0_eHcn4_1_ATACseq_SRR8368605_peak_66567	196	.	6.50323	21.6155	19.651	229
chr19	45692194	45692489	GSE124336_Fernandez_2019_GSM3529864_P0PM_1_S1_P0_eHcn4_1_ATACseq_SRR8368605_peak_66568	162	.	5.8529	18.1152	16.2017	417
chr19	45695596	45695614	GSE124336_Fernandez_2019_GSM3529864_P0PM_1_S1_P0_eHcn4_1_ATACseq_SRR8368605_peak_66569	903	.	16.7458	92.8876	90.3532	823
chr19	45695841	45696704	GSE124336_Fernandez_2019_GSM3529864_P0PM_1_S1_P0_eHcn4_1_ATACseq_SRR8368605_peak_66569	903	.	16.7458	92.8876	90.3532	823
chr19	45717548	45718642	GSE124336_Fernandez_2019_GSM3529864_P0PM_1_S1_P0_eHcn4_1_ATACseq_SRR8368605_peak_66570	1170	.	19.9974	119.742	117.058	248
chr19	45736879	45737293	GSE124336_Fernandez_2019_GSM3529864_P0PM_1_S1_P0_eHcn4_1_ATACseq_SRR8368605_peak_66571	501	.	11.3806	52.4515	50.1827	132
chr19	45741620	45742899	GSE124336_Fernandez_2019_GSM3529864_P0PM_1_S1_P0_eHcn4_1_ATACseq_SRR8368605_peak_66572	319	.	8.61677	34.0951	31.9858	1094
chr19	45745688	45746739	GSE124336_Fernandez_2019_GSM3529864_P0PM_1_S1_P0_eHcn4_1_ATACseq_SRR8368605_peak_66573	726	.	14.4697	75.0723	72.6466	2258
chr19	45747303	45747756	GSE124336_Fernandez_2019_GSM3529864_P0PM_1_S1_P0_eHcn4_1_ATACseq_SRR8368605_peak_66573	726	.	14.4697	75.0723	72.6466	2258
chr19	45748951	45749820	GSE124336_Fernandez_2019_GSM3529864_P0PM_1_S1_P0_eHcn4_1_ATACseq_SRR8368605_peak_66574	1309	.	21.6232	133.713	130.952	725
chr19	45782474	45784354	GSE124336_Fernandez_2019_GSM3529864_P0PM_1_S1_P0_eHcn4_1_ATACseq_SRR8368605_peak_66576	3329	.	42.5961	337.135	332.943	1383
chr19	45804934	45805261	GSE124336_Fernandez_2019_GSM3529864_P0PM_1_S1_P0_eHcn4_1_ATACseq_SRR8368605_peak_66578	558	.	12.1935	58.2106	55.8988	266
chr19	45812100	45812530	GSE124336_Fernandez_2019_GSM3529864_P0PM_1_S1_P0_eHcn4_1_ATACseq_SRR8368605_peak_66579	457	.	10.7303	47.9544	45.721	260
chr19	45813249	45814192	GSE124336_Fernandez_2019_GSM3529864_P0PM_1_S1_P0_eHcn4_1_ATACseq_SRR8368605_peak_66580	605	.	12.8439	62.9217	60.5763	270
chr19	45815674	45816531	GSE124336_Fernandez_2019_GSM3529864_P0PM_1_S1_P0_eHcn4_1_ATACseq_SRR8368605_peak_66581	524	.	11.7058	54.7373	52.4512	649
chr19	45819777	45820111	GSE124336_Fernandez_2019_GSM3529864_P0PM_1_S1_P0_eHcn4_1_ATACseq_SRR8368605_peak_66582	77	.	4.06452	9.53581	7.78926	176
chr19	45821898	45822462	GSE124336_Fernandez_2019_GSM3529864_P0PM_1_S1_P0_eHcn4_1_ATACseq_SRR8368605_peak_66583	129	.	5.20258	14.8039	12.9457	151
chr19	45824253	45824406	GSE124336_Fernandez_2019_GSM3529864_P0PM_1_S1_P0_eHcn4_1_ATACseq_SRR8368605_peak_66584	113	.	4.87742	13.226	11.3974	763
chr19	45824589	45825203	GSE124336_Fernandez_2019_GSM3529864_P0PM_1_S1_P0_eHcn4_1_ATACseq_SRR8368605_peak_66584	113	.	4.87742	13.226	11.3974	763
chr19	45826005	45826590	GSE124336_Fernandez_2019_GSM3529864_P0PM_1_S1_P0_eHcn4_1_ATACseq_SRR8368605_peak_66585	535	.	11.8684	55.8892	53.5945	429
chr19	45826871	45827708	GSE124336_Fernandez_2019_GSM3529864_P0PM_1_S1_P0_eHcn4_1_ATACseq_SRR8368605_peak_66586	381	.	9.59226	40.3395	38.171	494
chr19	45830873	45831029	GSE124336_Fernandez_2019_GSM3529864_P0PM_1_S1_P0_eHcn4_1_ATACseq_SRR8368605_peak_66587	58	.	3.57677	7.51782	5.82803	53
chr19	45835435	45836004	GSE124336_Fernandez_2019_GSM3529864_P0PM_1_S1_P0_eHcn4_1_ATACseq_SRR8368605_peak_66588	776	.	15.12	80.0714	77.6142	389
chr19	45843658	45843820	GSE124336_Fernandez_2019_GSM3529864_P0PM_1_S1_P0_eHcn4_1_ATACseq_SRR8368605_peak_66590	46	.	3.25161	6.26535	4.61752	91
chr19	45847115	45847263	GSE124336_Fernandez_2019_GSM3529864_P0PM_1_S1_P0_eHcn4_1_ATACseq_SRR8368605_peak_66591	242	.	7.31613	26.229	24.2054	84
chr19	45854353	45855943	GSE124336_Fernandez_2019_GSM3529864_P0PM_1_S1_P0_eHcn4_1_ATACseq_SRR8368605_peak_66592	2251	.	31.8658	228.404	225.106	438
chr19	45861429	45861739	GSE124336_Fernandez_2019_GSM3529864_P0PM_1_S1_P0_eHcn4_1_ATACseq_SRR8368605_peak_66593	52	.	3.41419	6.88177	5.21244	460
chr19	45866742	45867231	GSE124336_Fernandez_2019_GSM3529864_P0PM_1_S1_P0_eHcn4_1_ATACseq_SRR8368605_peak_66594	260	.	7.64129	28.1424	26.0965	271
chr19	45897841	45898045	GSE124336_Fernandez_2019_GSM3529864_P0PM_1_S1_P0_eHcn4_1_ATACseq_SRR8368605_peak_66597	58	.	3.57677	7.51782	5.82803	179
chr19	45899146	45899520	GSE124336_Fernandez_2019_GSM3529864_P0PM_1_S1_P0_eHcn4_1_ATACseq_SRR8368605_peak_66598	170	.	6.01548	18.9734	17.0468	319
chr19	45900919	45901117	GSE124336_Fernandez_2019_GSM3529864_P0PM_1_S1_P0_eHcn4_1_ATACseq_SRR8368605_peak_66599	2489	.	34.3045	252.37	248.909	1700
chr19	45901774	45903560	GSE124336_Fernandez_2019_GSM3529864_P0PM_1_S1_P0_eHcn4_1_ATACseq_SRR8368605_peak_66599	2489	.	34.3045	252.37	248.909	1700
chr19	45903862	45904250	GSE124336_Fernandez_2019_GSM3529864_P0PM_1_S1_P0_eHcn4_1_ATACseq_SRR8368605_peak_66600	446	.	10.5677	46.8462	44.6219	204
chr19	45912199	45912392	GSE124336_Fernandez_2019_GSM3529864_P0PM_1_S1_P0_eHcn4_1_ATACseq_SRR8368605_peak_66602	129	.	5.20258	14.8039	12.9457	525
chr19	45913089	45913382	GSE124336_Fernandez_2019_GSM3529864_P0PM_1_S1_P0_eHcn4_1_ATACseq_SRR8368605_peak_66603	232	.	7.15355	25.2865	23.2744	273
chr19	45920353	45920689	GSE124336_Fernandez_2019_GSM3529864_P0PM_1_S1_P0_eHcn4_1_ATACseq_SRR8368605_peak_66604	58	.	3.57677	7.51782	5.82803	93
chr19	45926292	45927874	GSE124336_Fernandez_2019_GSM3529864_P0PM_1_S1_P0_eHcn4_1_ATACseq_SRR8368605_peak_66606	929	.	17.071	95.5025	92.953	1146
chr19	45953230	45953712	GSE124336_Fernandez_2019_GSM3529864_P0PM_1_S1_P0_eHcn4_1_ATACseq_SRR8368605_peak_66607	763	.	14.9574	78.8146	76.3652	225
chr19	45990365	45990506	GSE124336_Fernandez_2019_GSM3529864_P0PM_1_S1_P0_eHcn4_1_ATACseq_SRR8368605_peak_66608	46	.	3.25161	6.26535	4.61752	125
chr19	45997702	45998888	GSE124336_Fernandez_2019_GSM3529864_P0PM_1_S1_P0_eHcn4_1_ATACseq_SRR8368605_peak_66609	2978	.	39.1819	301.657	297.802	1045
chr19	46003166	46004222	GSE124336_Fernandez_2019_GSM3529864_P0PM_1_S1_P0_eHcn4_1_ATACseq_SRR8368605_peak_66610	2033	.	29.5897	206.484	203.323	333
chr19	46014507	46015006	GSE124336_Fernandez_2019_GSM3529864_P0PM_1_S1_P0_eHcn4_1_ATACseq_SRR8368605_peak_66611	995	.	17.8839	102.111	99.5236	249
chr19	46026416	46027351	GSE124336_Fernandez_2019_GSM3529864_P0PM_1_S1_P0_eHcn4_1_ATACseq_SRR8368605_peak_66612	2017	.	29.4271	204.936	201.784	317
chr19	46030630	46030935	GSE124336_Fernandez_2019_GSM3529864_P0PM_1_S1_P0_eHcn4_1_ATACseq_SRR8368605_peak_66613	260	.	7.64129	28.1424	26.0965	245
chr19	46032040	46032246	GSE124336_Fernandez_2019_GSM3529864_P0PM_1_S1_P0_eHcn4_1_ATACseq_SRR8368605_peak_66614	34	.	2.92645	5.09501	3.49355	68
chr19	46037287	46038457	GSE124336_Fernandez_2019_GSM3529864_P0PM_1_S1_P0_eHcn4_1_ATACseq_SRR8368605_peak_66617	2731	.	36.7432	276.798	273.152	2322
chr19	46038658	46040521	GSE124336_Fernandez_2019_GSM3529864_P0PM_1_S1_P0_eHcn4_1_ATACseq_SRR8368605_peak_66617	2731	.	36.7432	276.798	273.152	2322
chr19	46041083	46042803	GSE124336_Fernandez_2019_GSM3529864_P0PM_1_S1_P0_eHcn4_1_ATACseq_SRR8368605_peak_66617	2731	.	36.7432	276.798	273.152	2322
chr19	46042935	46042978	GSE124336_Fernandez_2019_GSM3529864_P0PM_1_S1_P0_eHcn4_1_ATACseq_SRR8368605_peak_66617	2731	.	36.7432	276.798	273.152	2322
chr19	46043188	46043728	GSE124336_Fernandez_2019_GSM3529864_P0PM_1_S1_P0_eHcn4_1_ATACseq_SRR8368605_peak_66618	3127	.	40.6452	316.769	312.776	2176
chr19	46043886	46047090	GSE124336_Fernandez_2019_GSM3529864_P0PM_1_S1_P0_eHcn4_1_ATACseq_SRR8368605_peak_66618	3127	.	40.6452	316.769	312.776	2176
chr19	46055916	46057640	GSE124336_Fernandez_2019_GSM3529864_P0PM_1_S1_P0_eHcn4_1_ATACseq_SRR8368605_peak_66619	4196	.	50.7252	424.448	419.608	558
chr19	46067044	46067580	GSE124336_Fernandez_2019_GSM3529864_P0PM_1_S1_P0_eHcn4_1_ATACseq_SRR8368605_peak_66620	582	.	12.5187	60.5549	58.2263	404
chr19	46075513	46076450	GSE124336_Fernandez_2019_GSM3529864_P0PM_1_S1_P0_eHcn4_1_ATACseq_SRR8368605_peak_66621	3482	.	44.0594	352.567	348.223	464
chr19	46086318	46086733	GSE124336_Fernandez_2019_GSM3529864_P0PM_1_S1_P0_eHcn4_1_ATACseq_SRR8368605_peak_66622	371	.	9.42968	39.2798	37.1209	173
chr19	46087891	46088484	GSE124336_Fernandez_2019_GSM3529864_P0PM_1_S1_P0_eHcn4_1_ATACseq_SRR8368605_peak_66623	381	.	9.59226	40.3395	38.171	234
chr19	46131757	46131937	GSE124336_Fernandez_2019_GSM3529864_P0PM_1_S1_P0_eHcn4_1_ATACseq_SRR8368605_peak_66624	162	.	5.8529	18.1152	16.2017	71
chr19	46135200	46137548	GSE124336_Fernandez_2019_GSM3529864_P0PM_1_S1_P0_eHcn4_1_ATACseq_SRR8368605_peak_66625	1655	.	25.5252	168.528	165.581	288
chr19	46141208	46141397	GSE124336_Fernandez_2019_GSM3529864_P0PM_1_S1_P0_eHcn4_1_ATACseq_SRR8368605_peak_66627	71	.	3.90194	8.84557	7.1172	139
chr19	46147408	46148904	GSE124336_Fernandez_2019_GSM3529864_P0PM_1_S1_P0_eHcn4_1_ATACseq_SRR8368605_peak_66628	1225	.	20.6477	125.29	122.575	1152
chr19	46151989	46153511	GSE124336_Fernandez_2019_GSM3529864_P0PM_1_S1_P0_eHcn4_1_ATACseq_SRR8368605_peak_66629	4142	.	50.2374	419.105	414.282	522
chr19	46186348	46186888	GSE124336_Fernandez_2019_GSM3529864_P0PM_1_S1_P0_eHcn4_1_ATACseq_SRR8368605_peak_66630	402	.	9.91742	42.4805	40.2931	275
chr19	46194306	46194380	GSE124336_Fernandez_2019_GSM3529864_P0PM_1_S1_P0_eHcn4_1_ATACseq_SRR8368605_peak_66631	40	.	3.08903	5.66944	4.04416	151
chr19	46195047	46195499	GSE124336_Fernandez_2019_GSM3529864_P0PM_1_S1_P0_eHcn4_1_ATACseq_SRR8368605_peak_66632	145	.	5.52774	16.4346	14.5482	320
chr19	46196870	46197213	GSE124336_Fernandez_2019_GSM3529864_P0PM_1_S1_P0_eHcn4_1_ATACseq_SRR8368605_peak_66633	280	.	7.96645	30.0921	28.0245	311
chr19	46215189	46217005	GSE124336_Fernandez_2019_GSM3529864_P0PM_1_S1_P0_eHcn4_1_ATACseq_SRR8368605_peak_66634	1582	.	24.7123	161.135	158.228	1110
chr19	46224817	46225213	GSE124336_Fernandez_2019_GSM3529864_P0PM_1_S1_P0_eHcn4_1_ATACseq_SRR8368605_peak_66635	968	.	17.5587	99.4556	96.8832	319
chr19	46225566	46225806	GSE124336_Fernandez_2019_GSM3529864_P0PM_1_S1_P0_eHcn4_1_ATACseq_SRR8368605_peak_66635	968	.	17.5587	99.4556	96.8832	319
chr19	46236702	46236952	GSE124336_Fernandez_2019_GSM3529864_P0PM_1_S1_P0_eHcn4_1_ATACseq_SRR8368605_peak_66636	113	.	4.87742	13.226	11.3974	136
chr19	46249060	46249212	GSE124336_Fernandez_2019_GSM3529864_P0PM_1_S1_P0_eHcn4_1_ATACseq_SRR8368605_peak_66637	121	.	5.04	14.0081	12.1646	102
chr19	46254179	46254590	GSE124336_Fernandez_2019_GSM3529864_P0PM_1_S1_P0_eHcn4_1_ATACseq_SRR8368605_peak_66638	214	.	6.82839	23.4307	21.442	416
chr19	46302084	46302443	GSE124336_Fernandez_2019_GSM3529864_P0PM_1_S1_P0_eHcn4_1_ATACseq_SRR8368605_peak_66639	196	.	6.50323	21.6155	19.651	397
chr19	46303867	46306152	GSE124336_Fernandez_2019_GSM3529864_P0PM_1_S1_P0_eHcn4_1_ATACseq_SRR8368605_peak_66640	3397	.	43.2464	343.978	339.717	520
chr19	46308815	46309475	GSE124336_Fernandez_2019_GSM3529864_P0PM_1_S1_P0_eHcn4_1_ATACseq_SRR8368605_peak_66641	1267	.	21.1355	129.487	126.749	400
chr19	46317530	46317798	GSE124336_Fernandez_2019_GSM3529864_P0PM_1_S1_P0_eHcn4_1_ATACseq_SRR8368605_peak_66643	99	.	4.55226	11.7044	9.90704	199
chr19	46318073	46318218	GSE124336_Fernandez_2019_GSM3529864_P0PM_1_S1_P0_eHcn4_1_ATACseq_SRR8368605_peak_66644	84	.	4.2271	10.2428	8.4787	55
chr19	46319033	46319347	GSE124336_Fernandez_2019_GSM3529864_P0PM_1_S1_P0_eHcn4_1_ATACseq_SRR8368605_peak_66645	137	.	5.36516	15.6128	13.7404	286
chr19	46327006	46327253	GSE124336_Fernandez_2019_GSM3529864_P0PM_1_S1_P0_eHcn4_1_ATACseq_SRR8368605_peak_66646	270	.	7.80387	29.1128	27.056	241
chr19	46327914	46329556	GSE124336_Fernandez_2019_GSM3529864_P0PM_1_S1_P0_eHcn4_1_ATACseq_SRR8368605_peak_66647	2747	.	36.9058	278.442	274.783	635
chr19	46329891	46330396	GSE124336_Fernandez_2019_GSM3529864_P0PM_1_S1_P0_eHcn4_1_ATACseq_SRR8368605_peak_66648	1337	.	21.9484	136.547	133.771	246
chr19	46338065	46339217	GSE124336_Fernandez_2019_GSM3529864_P0PM_1_S1_P0_eHcn4_1_ATACseq_SRR8368605_peak_66649	2698	.	36.4181	273.515	269.895	841
chr19	46339401	46339539	GSE124336_Fernandez_2019_GSM3529864_P0PM_1_S1_P0_eHcn4_1_ATACseq_SRR8368605_peak_66650	84	.	4.2271	10.2428	8.4787	399
chr19	46340895	46341033	GSE124336_Fernandez_2019_GSM3529864_P0PM_1_S1_P0_eHcn4_1_ATACseq_SRR8368605_peak_66651	58	.	3.57677	7.51782	5.82803	225
chr19	46348376	46349472	GSE124336_Fernandez_2019_GSM3529864_P0PM_1_S1_P0_eHcn4_1_ATACseq_SRR8368605_peak_66652	1143	.	19.6723	116.99	114.32	616
chr19	46350297	46350431	GSE124336_Fernandez_2019_GSM3529864_P0PM_1_S1_P0_eHcn4_1_ATACseq_SRR8368605_peak_66653	106	.	4.71484	12.4579	10.6448	195
chr19	46356578	46357179	GSE124336_Fernandez_2019_GSM3529864_P0PM_1_S1_P0_eHcn4_1_ATACseq_SRR8368605_peak_66654	1088	.	19.0219	111.527	108.887	343
chr19	46362196	46362468	GSE124336_Fernandez_2019_GSM3529864_P0PM_1_S1_P0_eHcn4_1_ATACseq_SRR8368605_peak_66655	242	.	7.31613	26.229	24.2054	77
chr19	46369272	46369690	GSE124336_Fernandez_2019_GSM3529864_P0PM_1_S1_P0_eHcn4_1_ATACseq_SRR8368605_peak_66656	955	.	17.3961	98.1339	95.5691	165
chr19	46374637	46374903	GSE124336_Fernandez_2019_GSM3529864_P0PM_1_S1_P0_eHcn4_1_ATACseq_SRR8368605_peak_66657	40	.	3.08903	5.66944	4.04416	164
chr19	46389001	46389428	GSE124336_Fernandez_2019_GSM3529864_P0PM_1_S1_P0_eHcn4_1_ATACseq_SRR8368605_peak_66658	371	.	9.42968	39.2798	37.1209	318
chr19	46392040	46392483	GSE124336_Fernandez_2019_GSM3529864_P0PM_1_S1_P0_eHcn4_1_ATACseq_SRR8368605_peak_66659	170	.	6.01548	18.9734	17.0468	196
chr19	46394895	46396179	GSE124336_Fernandez_2019_GSM3529864_P0PM_1_S1_P0_eHcn4_1_ATACseq_SRR8368605_peak_66660	3896	.	47.9613	394.341	389.643	2195
chr19	46396512	46398073	GSE124336_Fernandez_2019_GSM3529864_P0PM_1_S1_P0_eHcn4_1_ATACseq_SRR8368605_peak_66660	3896	.	47.9613	394.341	389.643	2195
chr19	46399408	46400115	GSE124336_Fernandez_2019_GSM3529864_P0PM_1_S1_P0_eHcn4_1_ATACseq_SRR8368605_peak_66661	84	.	4.2271	10.2428	8.4787	127
chr19	46409580	46409800	GSE124336_Fernandez_2019_GSM3529864_P0PM_1_S1_P0_eHcn4_1_ATACseq_SRR8368605_peak_66662	350	.	9.10452	37.1828	35.0435	217
chr19	46412318	46412998	GSE124336_Fernandez_2019_GSM3529864_P0PM_1_S1_P0_eHcn4_1_ATACseq_SRR8368605_peak_66663	381	.	9.59226	40.3395	38.171	416
chr19	46426649	46426788	GSE124336_Fernandez_2019_GSM3529864_P0PM_1_S1_P0_eHcn4_1_ATACseq_SRR8368605_peak_66667	19	.	2.43871	3.51174	1.99142	24
chr19	46443991	46444550	GSE124336_Fernandez_2019_GSM3529864_P0PM_1_S1_P0_eHcn4_1_ATACseq_SRR8368605_peak_66669	1253	.	20.9729	128.084	125.354	400
chr19	46445552	46446021	GSE124336_Fernandez_2019_GSM3529864_P0PM_1_S1_P0_eHcn4_1_ATACseq_SRR8368605_peak_66670	1611	.	25.0374	164.084	161.161	338
chr19	46448140	46448240	GSE124336_Fernandez_2019_GSM3529864_P0PM_1_S1_P0_eHcn4_1_ATACseq_SRR8368605_peak_66671	129	.	5.20258	14.8039	12.9457	247
chr19	46451383	46451609	GSE124336_Fernandez_2019_GSM3529864_P0PM_1_S1_P0_eHcn4_1_ATACseq_SRR8368605_peak_66672	91	.	4.38968	10.9658	9.1848	59
chr19	46452411	46453050	GSE124336_Fernandez_2019_GSM3529864_P0PM_1_S1_P0_eHcn4_1_ATACseq_SRR8368605_peak_66673	1115	.	19.3471	114.251	111.596	484
chr19	46454116	46455543	GSE124336_Fernandez_2019_GSM3529864_P0PM_1_S1_P0_eHcn4_1_ATACseq_SRR8368605_peak_66674	350	.	9.10452	37.1828	35.0435	1145
chr19	46455888	46456063	GSE124336_Fernandez_2019_GSM3529864_P0PM_1_S1_P0_eHcn4_1_ATACseq_SRR8368605_peak_66674	350	.	9.10452	37.1828	35.0435	1145
chr19	46456283	46457087	GSE124336_Fernandez_2019_GSM3529864_P0PM_1_S1_P0_eHcn4_1_ATACseq_SRR8368605_peak_66675	299	.	8.29161	32.0768	29.9881	633
chr19	46457787	46458494	GSE124336_Fernandez_2019_GSM3529864_P0PM_1_S1_P0_eHcn4_1_ATACseq_SRR8368605_peak_66676	2425	.	33.6542	245.932	242.517	2583
chr19	46458628	46460843	GSE124336_Fernandez_2019_GSM3529864_P0PM_1_S1_P0_eHcn4_1_ATACseq_SRR8368605_peak_66676	2425	.	33.6542	245.932	242.517	2583
chr19	46465071	46465510	GSE124336_Fernandez_2019_GSM3529864_P0PM_1_S1_P0_eHcn4_1_ATACseq_SRR8368605_peak_66677	99	.	4.55226	11.7044	9.90704	23
chr19	46470717	46472317	GSE124336_Fernandez_2019_GSM3529864_P0PM_1_S1_P0_eHcn4_1_ATACseq_SRR8368605_peak_66678	1143	.	19.6723	116.99	114.32	1493
chr19	46478461	46480022	GSE124336_Fernandez_2019_GSM3529864_P0PM_1_S1_P0_eHcn4_1_ATACseq_SRR8368605_peak_66679	479	.	11.0555	50.1903	47.939	541
chr19	46481746	46482081	GSE124336_Fernandez_2019_GSM3529864_P0PM_1_S1_P0_eHcn4_1_ATACseq_SRR8368605_peak_66680	129	.	5.20258	14.8039	12.9457	415
chr19	46482931	46483392	GSE124336_Fernandez_2019_GSM3529864_P0PM_1_S1_P0_eHcn4_1_ATACseq_SRR8368605_peak_66681	106	.	4.71484	12.4579	10.6448	246
chr19	46483824	46485237	GSE124336_Fernandez_2019_GSM3529864_P0PM_1_S1_P0_eHcn4_1_ATACseq_SRR8368605_peak_66682	3144	.	40.8077	318.457	314.447	941
chr19	46485423	46486054	GSE124336_Fernandez_2019_GSM3529864_P0PM_1_S1_P0_eHcn4_1_ATACseq_SRR8368605_peak_66683	77	.	4.06452	9.53581	7.78926	237
chr19	46486951	46487441	GSE124336_Fernandez_2019_GSM3529864_P0PM_1_S1_P0_eHcn4_1_ATACseq_SRR8368605_peak_66684	113	.	4.87742	13.226	11.3974	208
chr19	46490628	46490779	GSE124336_Fernandez_2019_GSM3529864_P0PM_1_S1_P0_eHcn4_1_ATACseq_SRR8368605_peak_66686	84	.	4.2271	10.2428	8.4787	59
chr19	46499550	46505394	GSE124336_Fernandez_2019_GSM3529864_P0PM_1_S1_P0_eHcn4_1_ATACseq_SRR8368605_peak_66687	3245	.	41.7832	328.62	324.511	402
chr19	46506425	46506710	GSE124336_Fernandez_2019_GSM3529864_P0PM_1_S1_P0_eHcn4_1_ATACseq_SRR8368605_peak_66688	84	.	4.2271	10.2428	8.4787	138
chr19	46507064	46507459	GSE124336_Fernandez_2019_GSM3529864_P0PM_1_S1_P0_eHcn4_1_ATACseq_SRR8368605_peak_66689	91	.	4.38968	10.9658	9.1848	143
chr19	46507952	46508306	GSE124336_Fernandez_2019_GSM3529864_P0PM_1_S1_P0_eHcn4_1_ATACseq_SRR8368605_peak_66690	46	.	3.25161	6.26535	4.61752	282
chr19	46508536	46508946	GSE124336_Fernandez_2019_GSM3529864_P0PM_1_S1_P0_eHcn4_1_ATACseq_SRR8368605_peak_66691	71	.	3.90194	8.84557	7.1172	343
chr19	46509074	46509292	GSE124336_Fernandez_2019_GSM3529864_P0PM_1_S1_P0_eHcn4_1_ATACseq_SRR8368605_peak_66691	71	.	3.90194	8.84557	7.1172	343
chr19	46510027	46510156	GSE124336_Fernandez_2019_GSM3529864_P0PM_1_S1_P0_eHcn4_1_ATACseq_SRR8368605_peak_66691	71	.	3.90194	8.84557	7.1172	343
chr19	46510580	46511180	GSE124336_Fernandez_2019_GSM3529864_P0PM_1_S1_P0_eHcn4_1_ATACseq_SRR8368605_peak_66692	179	.	6.17806	19.843	17.9035	145
chr19	46511308	46511595	GSE124336_Fernandez_2019_GSM3529864_P0PM_1_S1_P0_eHcn4_1_ATACseq_SRR8368605_peak_66692	179	.	6.17806	19.843	17.9035	145
chr19	46517797	46519043	GSE124336_Fernandez_2019_GSM3529864_P0PM_1_S1_P0_eHcn4_1_ATACseq_SRR8368605_peak_66696	413	.	10.08	43.5617	41.3648	911
chr19	46522503	46522892	GSE124336_Fernandez_2019_GSM3529864_P0PM_1_S1_P0_eHcn4_1_ATACseq_SRR8368605_peak_66697	371	.	9.42968	39.2798	37.1209	156
chr19	46523282	46525192	GSE124336_Fernandez_2019_GSM3529864_P0PM_1_S1_P0_eHcn4_1_ATACseq_SRR8368605_peak_66698	2188	.	31.2155	222.096	218.838	775
chr19	46525534	46526087	GSE124336_Fernandez_2019_GSM3529864_P0PM_1_S1_P0_eHcn4_1_ATACseq_SRR8368605_peak_66699	153	.	5.69032	17.2689	15.3688	474
chr19	46526513	46526781	GSE124336_Fernandez_2019_GSM3529864_P0PM_1_S1_P0_eHcn4_1_ATACseq_SRR8368605_peak_66699	153	.	5.69032	17.2689	15.3688	474
chr19	46526935	46527074	GSE124336_Fernandez_2019_GSM3529864_P0PM_1_S1_P0_eHcn4_1_ATACseq_SRR8368605_peak_66700	15	.	2.27613	3.0349	1.54584	1
chr19	46527635	46533425	GSE124336_Fernandez_2019_GSM3529864_P0PM_1_S1_P0_eHcn4_1_ATACseq_SRR8368605_peak_66701	2731	.	36.7432	276.798	273.152	1140
chr19	46553423	46553795	GSE124336_Fernandez_2019_GSM3529864_P0PM_1_S1_P0_eHcn4_1_ATACseq_SRR8368605_peak_66702	558	.	12.1935	58.2106	55.8988	246
chr19	46562122	46562562	GSE124336_Fernandez_2019_GSM3529864_P0PM_1_S1_P0_eHcn4_1_ATACseq_SRR8368605_peak_66703	558	.	12.1935	58.2106	55.8988	1246
chr19	46563064	46563505	GSE124336_Fernandez_2019_GSM3529864_P0PM_1_S1_P0_eHcn4_1_ATACseq_SRR8368605_peak_66703	558	.	12.1935	58.2106	55.8988	1246
chr19	46569326	46569445	GSE124336_Fernandez_2019_GSM3529864_P0PM_1_S1_P0_eHcn4_1_ATACseq_SRR8368605_peak_66704	84	.	4.2271	10.2428	8.4787	76
chr19	46572328	46573815	GSE124336_Fernandez_2019_GSM3529864_P0PM_1_S1_P0_eHcn4_1_ATACseq_SRR8368605_peak_66705	3414	.	43.409	345.693	341.415	1003
chr19	46587807	46588322	GSE124336_Fernandez_2019_GSM3529864_P0PM_1_S1_P0_eHcn4_1_ATACseq_SRR8368605_peak_66707	1061	.	18.6968	108.818	106.193	224
chr19	46591503	46591803	GSE124336_Fernandez_2019_GSM3529864_P0PM_1_S1_P0_eHcn4_1_ATACseq_SRR8368605_peak_66708	71	.	3.90194	8.84557	7.1172	167
chr19	46592168	46592629	GSE124336_Fernandez_2019_GSM3529864_P0PM_1_S1_P0_eHcn4_1_ATACseq_SRR8368605_peak_66709	340	.	8.94193	36.1457	34.0163	177
chr19	46598569	46599839	GSE124336_Fernandez_2019_GSM3529864_P0PM_1_S1_P0_eHcn4_1_ATACseq_SRR8368605_peak_66710	3844	.	47.4735	389.072	384.41	572
chr19	46607340	46607813	GSE124336_Fernandez_2019_GSM3529864_P0PM_1_S1_P0_eHcn4_1_ATACseq_SRR8368605_peak_66711	763	.	14.9574	78.8146	76.3652	252
chr19	46609642	46609832	GSE124336_Fernandez_2019_GSM3529864_P0PM_1_S1_P0_eHcn4_1_ATACseq_SRR8368605_peak_66712	137	.	5.36516	15.6128	13.7404	151
chr19	46615382	46615564	GSE124336_Fernandez_2019_GSM3529864_P0PM_1_S1_P0_eHcn4_1_ATACseq_SRR8368605_peak_66713	137	.	5.36516	15.6128	13.7404	114
chr19	46617534	46618278	GSE124336_Fernandez_2019_GSM3529864_P0PM_1_S1_P0_eHcn4_1_ATACseq_SRR8368605_peak_66714	309	.	8.45419	33.0818	30.9827	446
chr19	46618615	46620516	GSE124336_Fernandez_2019_GSM3529864_P0PM_1_S1_P0_eHcn4_1_ATACseq_SRR8368605_peak_66715	1102	.	19.1845	112.887	110.24	515
chr19	46621394	46625326	GSE124336_Fernandez_2019_GSM3529864_P0PM_1_S1_P0_eHcn4_1_ATACseq_SRR8368605_peak_66716	2235	.	31.7032	226.824	223.536	3380
chr19	46627977	46629004	GSE124336_Fernandez_2019_GSM3529864_P0PM_1_S1_P0_eHcn4_1_ATACseq_SRR8368605_peak_66718	501	.	11.3806	52.4515	50.1827	721
chr19	46630051	46630288	GSE124336_Fernandez_2019_GSM3529864_P0PM_1_S1_P0_eHcn4_1_ATACseq_SRR8368605_peak_66719	71	.	3.90194	8.84557	7.1172	310
chr19	46633917	46634162	GSE124336_Fernandez_2019_GSM3529864_P0PM_1_S1_P0_eHcn4_1_ATACseq_SRR8368605_peak_66721	46	.	3.25161	6.26535	4.61752	144
chr19	46635929	46636131	GSE124336_Fernandez_2019_GSM3529864_P0PM_1_S1_P0_eHcn4_1_ATACseq_SRR8368605_peak_66722	91	.	4.38968	10.9658	9.1848	155
chr19	46639335	46640327	GSE124336_Fernandez_2019_GSM3529864_P0PM_1_S1_P0_eHcn4_1_ATACseq_SRR8368605_peak_66724	290	.	8.12903	31.0802	29.0019	683
chr19	46640898	46644148	GSE124336_Fernandez_2019_GSM3529864_P0PM_1_S1_P0_eHcn4_1_ATACseq_SRR8368605_peak_66725	1670	.	25.6877	170.014	167.06	831
chr19	46644323	46646622	GSE124336_Fernandez_2019_GSM3529864_P0PM_1_S1_P0_eHcn4_1_ATACseq_SRR8368605_peak_66725	1670	.	25.6877	170.014	167.06	831
chr19	46653185	46653554	GSE124336_Fernandez_2019_GSM3529864_P0PM_1_S1_P0_eHcn4_1_ATACseq_SRR8368605_peak_66728	232	.	7.15355	25.2865	23.2744	184
chr19	46656450	46657344	GSE124336_Fernandez_2019_GSM3529864_P0PM_1_S1_P0_eHcn4_1_ATACseq_SRR8368605_peak_66729	113	.	4.87742	13.226	11.3974	752
chr19	46658933	46659297	GSE124336_Fernandez_2019_GSM3529864_P0PM_1_S1_P0_eHcn4_1_ATACseq_SRR8368605_peak_66731	71	.	3.90194	8.84557	7.1172	103
chr19	46659450	46659789	GSE124336_Fernandez_2019_GSM3529864_P0PM_1_S1_P0_eHcn4_1_ATACseq_SRR8368605_peak_66731	71	.	3.90194	8.84557	7.1172	103
chr19	46670608	46671103	GSE124336_Fernandez_2019_GSM3529864_P0PM_1_S1_P0_eHcn4_1_ATACseq_SRR8368605_peak_66732	916	.	16.9084	94.193	91.651	391
chr19	46679728	46680178	GSE124336_Fernandez_2019_GSM3529864_P0PM_1_S1_P0_eHcn4_1_ATACseq_SRR8368605_peak_66735	162	.	5.8529	18.1152	16.2017	356
chr19	46689623	46690397	GSE124336_Fernandez_2019_GSM3529864_P0PM_1_S1_P0_eHcn4_1_ATACseq_SRR8368605_peak_66736	1582	.	24.7123	161.135	158.228	678
chr19	46705882	46706028	GSE124336_Fernandez_2019_GSM3529864_P0PM_1_S1_P0_eHcn4_1_ATACseq_SRR8368605_peak_66737	24	.	2.60129	4.01495	2.46568	104
chr19	46707269	46708149	GSE124336_Fernandez_2019_GSM3529864_P0PM_1_S1_P0_eHcn4_1_ATACseq_SRR8368605_peak_66738	490	.	11.2181	51.3178	49.0577	255
chr19	46735331	46735536	GSE124336_Fernandez_2019_GSM3529864_P0PM_1_S1_P0_eHcn4_1_ATACseq_SRR8368605_peak_66739	52	.	3.41419	6.88177	5.21244	71
chr19	46740528	46740855	GSE124336_Fernandez_2019_GSM3529864_P0PM_1_S1_P0_eHcn4_1_ATACseq_SRR8368605_peak_66740	329	.	8.77935	35.1165	32.997	219
chr19	46760816	46763137	GSE124336_Fernandez_2019_GSM3529864_P0PM_1_S1_P0_eHcn4_1_ATACseq_SRR8368605_peak_66741	4107	.	49.9123	415.55	410.74	855
chr19	46804591	46805243	GSE124336_Fernandez_2019_GSM3529864_P0PM_1_S1_P0_eHcn4_1_ATACseq_SRR8368605_peak_66742	1143	.	19.6723	116.99	114.32	383
chr19	46831497	46831740	GSE124336_Fernandez_2019_GSM3529864_P0PM_1_S1_P0_eHcn4_1_ATACseq_SRR8368605_peak_66744	196	.	6.50323	21.6155	19.651	327
chr19	46846202	46846997	GSE124336_Fernandez_2019_GSM3529864_P0PM_1_S1_P0_eHcn4_1_ATACseq_SRR8368605_peak_66746	371	.	9.42968	39.2798	37.1209	436
chr19	46848352	46848871	GSE124336_Fernandez_2019_GSM3529864_P0PM_1_S1_P0_eHcn4_1_ATACseq_SRR8368605_peak_66747	196	.	6.50323	21.6155	19.651	240
chr19	46857618	46857918	GSE124336_Fernandez_2019_GSM3529864_P0PM_1_S1_P0_eHcn4_1_ATACseq_SRR8368605_peak_66749	424	.	10.2426	44.6497	42.4436	202
chr19	46869491	46869974	GSE124336_Fernandez_2019_GSM3529864_P0PM_1_S1_P0_eHcn4_1_ATACseq_SRR8368605_peak_66750	1170	.	19.9974	119.742	117.058	230
chr19	46875902	46876251	GSE124336_Fernandez_2019_GSM3529864_P0PM_1_S1_P0_eHcn4_1_ATACseq_SRR8368605_peak_66751	665	.	13.6568	68.9328	66.5469	178
chr19	46878442	46878651	GSE124336_Fernandez_2019_GSM3529864_P0PM_1_S1_P0_eHcn4_1_ATACseq_SRR8368605_peak_66752	392	.	9.75484	41.4064	39.2284	427
chr19	46899156	46900129	GSE124336_Fernandez_2019_GSM3529864_P0PM_1_S1_P0_eHcn4_1_ATACseq_SRR8368605_peak_66754	446	.	10.5677	46.8462	44.6219	321
chr19	46909065	46909510	GSE124336_Fernandez_2019_GSM3529864_P0PM_1_S1_P0_eHcn4_1_ATACseq_SRR8368605_peak_66755	137	.	5.36516	15.6128	13.7404	411
chr19	46915639	46916121	GSE124336_Fernandez_2019_GSM3529864_P0PM_1_S1_P0_eHcn4_1_ATACseq_SRR8368605_peak_66757	58	.	3.57677	7.51782	5.82803	80
chr19	46920538	46920979	GSE124336_Fernandez_2019_GSM3529864_P0PM_1_S1_P0_eHcn4_1_ATACseq_SRR8368605_peak_66758	270	.	7.80387	29.1128	27.056	352
chr19	46926416	46926600	GSE124336_Fernandez_2019_GSM3529864_P0PM_1_S1_P0_eHcn4_1_ATACseq_SRR8368605_peak_66759	776	.	15.12	80.0714	77.6142	1087
chr19	46926912	46927575	GSE124336_Fernandez_2019_GSM3529864_P0PM_1_S1_P0_eHcn4_1_ATACseq_SRR8368605_peak_66759	776	.	15.12	80.0714	77.6142	1087
chr19	46927755	46928551	GSE124336_Fernandez_2019_GSM3529864_P0PM_1_S1_P0_eHcn4_1_ATACseq_SRR8368605_peak_66760	2796	.	37.3935	283.386	279.687	1576
chr19	46928728	46929669	GSE124336_Fernandez_2019_GSM3529864_P0PM_1_S1_P0_eHcn4_1_ATACseq_SRR8368605_peak_66760	2796	.	37.3935	283.386	279.687	1576
chr19	46930907	46931411	GSE124336_Fernandez_2019_GSM3529864_P0PM_1_S1_P0_eHcn4_1_ATACseq_SRR8368605_peak_66761	99	.	4.55226	11.7044	9.90704	419
chr19	46933675	46934495	GSE124336_Fernandez_2019_GSM3529864_P0PM_1_S1_P0_eHcn4_1_ATACseq_SRR8368605_peak_66764	1925	.	28.4516	195.697	192.599	565
chr19	46936888	46937714	GSE124336_Fernandez_2019_GSM3529864_P0PM_1_S1_P0_eHcn4_1_ATACseq_SRR8368605_peak_66765	251	.	7.47871	27.181	25.1463	569
chr19	46953726	46953808	GSE124336_Fernandez_2019_GSM3529864_P0PM_1_S1_P0_eHcn4_1_ATACseq_SRR8368605_peak_66766	34	.	2.92645	5.09501	3.49355	74
chr19	46958575	46958841	GSE124336_Fernandez_2019_GSM3529864_P0PM_1_S1_P0_eHcn4_1_ATACseq_SRR8368605_peak_66767	106	.	4.71484	12.4579	10.6448	620
chr19	46959630	46963001	GSE124336_Fernandez_2019_GSM3529864_P0PM_1_S1_P0_eHcn4_1_ATACseq_SRR8368605_peak_66769	1835	.	27.4761	186.547	183.501	2358
chr19	46968709	46969278	GSE124336_Fernandez_2019_GSM3529864_P0PM_1_S1_P0_eHcn4_1_ATACseq_SRR8368605_peak_66770	1685	.	25.8503	171.504	168.541	1102
chr19	46969417	46970719	GSE124336_Fernandez_2019_GSM3529864_P0PM_1_S1_P0_eHcn4_1_ATACseq_SRR8368605_peak_66770	1685	.	25.8503	171.504	168.541	1102
chr19	46975295	46976053	GSE124336_Fernandez_2019_GSM3529864_P0PM_1_S1_P0_eHcn4_1_ATACseq_SRR8368605_peak_66773	1170	.	19.9974	119.742	117.058	497
chr19	46991221	46991421	GSE124336_Fernandez_2019_GSM3529864_P0PM_1_S1_P0_eHcn4_1_ATACseq_SRR8368605_peak_66774	942	.	17.2335	96.8162	94.259	263
chr19	47014698	47015304	GSE124336_Fernandez_2019_GSM3529864_P0PM_1_S1_P0_eHcn4_1_ATACseq_SRR8368605_peak_66775	251	.	7.47871	27.181	25.1463	571
chr19	47016606	47016763	GSE124336_Fernandez_2019_GSM3529864_P0PM_1_S1_P0_eHcn4_1_ATACseq_SRR8368605_peak_66776	605	.	12.8439	62.9217	60.5763	53
chr19	47041116	47041313	GSE124336_Fernandez_2019_GSM3529864_P0PM_1_S1_P0_eHcn4_1_ATACseq_SRR8368605_peak_66777	52	.	3.41419	6.88177	5.21244	98
chr19	47050124	47051141	GSE124336_Fernandez_2019_GSM3529864_P0PM_1_S1_P0_eHcn4_1_ATACseq_SRR8368605_peak_66778	788	.	15.2826	81.333	78.8679	794
chr19	47067420	47068978	GSE124336_Fernandez_2019_GSM3529864_P0PM_1_S1_P0_eHcn4_1_ATACseq_SRR8368605_peak_66779	2441	.	33.8168	247.539	244.112	1243
chr19	47088209	47088489	GSE124336_Fernandez_2019_GSM3529864_P0PM_1_S1_P0_eHcn4_1_ATACseq_SRR8368605_peak_66781	34	.	2.92645	5.09501	3.49355	180
chr19	47089551	47091178	GSE124336_Fernandez_2019_GSM3529864_P0PM_1_S1_P0_eHcn4_1_ATACseq_SRR8368605_peak_66782	2829	.	37.7187	286.691	282.965	1618
chr19	47096812	47097074	GSE124336_Fernandez_2019_GSM3529864_P0PM_1_S1_P0_eHcn4_1_ATACseq_SRR8368605_peak_66783	299	.	8.29161	32.0768	29.9881	152
chr19	47116279	47116409	GSE124336_Fernandez_2019_GSM3529864_P0PM_1_S1_P0_eHcn4_1_ATACseq_SRR8368605_peak_66784	689	.	13.9819	71.3736	68.9717	968
chr19	47116863	47117515	GSE124336_Fernandez_2019_GSM3529864_P0PM_1_S1_P0_eHcn4_1_ATACseq_SRR8368605_peak_66784	689	.	13.9819	71.3736	68.9717	968
chr19	47121166	47121318	GSE124336_Fernandez_2019_GSM3529864_P0PM_1_S1_P0_eHcn4_1_ATACseq_SRR8368605_peak_66785	319	.	8.61677	34.0951	31.9858	266
chr19	47124044	47124688	GSE124336_Fernandez_2019_GSM3529864_P0PM_1_S1_P0_eHcn4_1_ATACseq_SRR8368605_peak_66786	232	.	7.15355	25.2865	23.2744	369
chr19	47128309	47128418	GSE124336_Fernandez_2019_GSM3529864_P0PM_1_S1_P0_eHcn4_1_ATACseq_SRR8368605_peak_66787	106	.	4.71484	12.4579	10.6448	93
chr19	47136991	47138638	GSE124336_Fernandez_2019_GSM3529864_P0PM_1_S1_P0_eHcn4_1_ATACseq_SRR8368605_peak_66788	916	.	16.9084	94.193	91.651	1325
chr19	47145994	47146509	GSE124336_Fernandez_2019_GSM3529864_P0PM_1_S1_P0_eHcn4_1_ATACseq_SRR8368605_peak_66789	995	.	17.8839	102.111	99.5236	284
chr19	47151493	47151941	GSE124336_Fernandez_2019_GSM3529864_P0PM_1_S1_P0_eHcn4_1_ATACseq_SRR8368605_peak_66791	106	.	4.71484	12.4579	10.6448	111
chr19	47168024	47169430	GSE124336_Fernandez_2019_GSM3529864_P0PM_1_S1_P0_eHcn4_1_ATACseq_SRR8368605_peak_66792	877	.	16.4206	90.2895	87.7703	556
chr19	47178136	47178971	GSE124336_Fernandez_2019_GSM3529864_P0PM_1_S1_P0_eHcn4_1_ATACseq_SRR8368605_peak_66793	145	.	5.52774	16.4346	14.5482	772
chr19	47179348	47179502	GSE124336_Fernandez_2019_GSM3529864_P0PM_1_S1_P0_eHcn4_1_ATACseq_SRR8368605_peak_66793	145	.	5.52774	16.4346	14.5482	772
chr19	47216810	47217093	GSE124336_Fernandez_2019_GSM3529864_P0PM_1_S1_P0_eHcn4_1_ATACseq_SRR8368605_peak_66794	91	.	4.38968	10.9658	9.1848	145
chr19	47217812	47217985	GSE124336_Fernandez_2019_GSM3529864_P0PM_1_S1_P0_eHcn4_1_ATACseq_SRR8368605_peak_66795	145	.	5.52774	16.4346	14.5482	105
chr19	47228502	47229506	GSE124336_Fernandez_2019_GSM3529864_P0PM_1_S1_P0_eHcn4_1_ATACseq_SRR8368605_peak_66796	1423	.	22.9239	145.125	142.303	292
chr19	47248932	47249518	GSE124336_Fernandez_2019_GSM3529864_P0PM_1_S1_P0_eHcn4_1_ATACseq_SRR8368605_peak_66798	371	.	9.42968	39.2798	37.1209	228
chr19	47253000	47253735	GSE124336_Fernandez_2019_GSM3529864_P0PM_1_S1_P0_eHcn4_1_ATACseq_SRR8368605_peak_66799	435	.	10.4052	45.7446	43.5294	468
chr19	47254999	47255286	GSE124336_Fernandez_2019_GSM3529864_P0PM_1_S1_P0_eHcn4_1_ATACseq_SRR8368605_peak_66800	99	.	4.55226	11.7044	9.90704	231
chr19	47264286	47264737	GSE124336_Fernandez_2019_GSM3529864_P0PM_1_S1_P0_eHcn4_1_ATACseq_SRR8368605_peak_66801	788	.	15.2826	81.333	78.8679	293
chr19	47266385	47266640	GSE124336_Fernandez_2019_GSM3529864_P0PM_1_S1_P0_eHcn4_1_ATACseq_SRR8368605_peak_66803	34	.	2.92645	5.09501	3.49355	152
chr19	47269700	47270183	GSE124336_Fernandez_2019_GSM3529864_P0PM_1_S1_P0_eHcn4_1_ATACseq_SRR8368605_peak_66804	329	.	8.77935	35.1165	32.997	256
chr19	47279333	47281769	GSE124336_Fernandez_2019_GSM3529864_P0PM_1_S1_P0_eHcn4_1_ATACseq_SRR8368605_peak_66805	2601	.	35.4426	263.714	260.169	789
chr19	47282172	47282441	GSE124336_Fernandez_2019_GSM3529864_P0PM_1_S1_P0_eHcn4_1_ATACseq_SRR8368605_peak_66805	2601	.	35.4426	263.714	260.169	789
chr19	47291336	47291695	GSE124336_Fernandez_2019_GSM3529864_P0PM_1_S1_P0_eHcn4_1_ATACseq_SRR8368605_peak_66807	46	.	3.25161	6.26535	4.61752	133
chr19	47291857	47292963	GSE124336_Fernandez_2019_GSM3529864_P0PM_1_S1_P0_eHcn4_1_ATACseq_SRR8368605_peak_66808	137	.	5.36516	15.6128	13.7404	746
chr19	47294975	47295599	GSE124336_Fernandez_2019_GSM3529864_P0PM_1_S1_P0_eHcn4_1_ATACseq_SRR8368605_peak_66809	916	.	16.9084	94.193	91.651	403
chr19	47298176	47298317	GSE124336_Fernandez_2019_GSM3529864_P0PM_1_S1_P0_eHcn4_1_ATACseq_SRR8368605_peak_66810	52	.	3.41419	6.88177	5.21244	461
chr19	47299833	47300297	GSE124336_Fernandez_2019_GSM3529864_P0PM_1_S1_P0_eHcn4_1_ATACseq_SRR8368605_peak_66811	242	.	7.31613	26.229	24.2054	487
chr19	47301240	47303087	GSE124336_Fernandez_2019_GSM3529864_P0PM_1_S1_P0_eHcn4_1_ATACseq_SRR8368605_peak_66812	813	.	15.6077	83.8697	81.389	1421
chr19	47309864	47310221	GSE124336_Fernandez_2019_GSM3529864_P0PM_1_S1_P0_eHcn4_1_ATACseq_SRR8368605_peak_66813	64	.	3.73935	8.17267	6.46315	326
chr19	47311005	47311465	GSE124336_Fernandez_2019_GSM3529864_P0PM_1_S1_P0_eHcn4_1_ATACseq_SRR8368605_peak_66814	129	.	5.20258	14.8039	12.9457	186
chr19	47313230	47315376	GSE124336_Fernandez_2019_GSM3529864_P0PM_1_S1_P0_eHcn4_1_ATACseq_SRR8368605_peak_66816	2473	.	34.1419	250.757	247.308	1716
chr19	47316059	47317921	GSE124336_Fernandez_2019_GSM3529864_P0PM_1_S1_P0_eHcn4_1_ATACseq_SRR8368605_peak_66817	2329	.	32.6787	236.339	232.989	426
chr19	47319162	47319338	GSE124336_Fernandez_2019_GSM3529864_P0PM_1_S1_P0_eHcn4_1_ATACseq_SRR8368605_peak_66818	58	.	3.57677	7.51782	5.82803	188
chr19	47319964	47320941	GSE124336_Fernandez_2019_GSM3529864_P0PM_1_S1_P0_eHcn4_1_ATACseq_SRR8368605_peak_66819	714	.	14.3071	73.8345	71.4166	686
chr19	47321108	47321549	GSE124336_Fernandez_2019_GSM3529864_P0PM_1_S1_P0_eHcn4_1_ATACseq_SRR8368605_peak_66819	714	.	14.3071	73.8345	71.4166	686
chr19	47323547	47323724	GSE124336_Fernandez_2019_GSM3529864_P0PM_1_S1_P0_eHcn4_1_ATACseq_SRR8368605_peak_66820	77	.	4.06452	9.53581	7.78926	229
chr19	47325979	47326350	GSE124336_Fernandez_2019_GSM3529864_P0PM_1_S1_P0_eHcn4_1_ATACseq_SRR8368605_peak_66821	340	.	8.94193	36.1457	34.0163	130
chr19	47330464	47331365	GSE124336_Fernandez_2019_GSM3529864_P0PM_1_S1_P0_eHcn4_1_ATACseq_SRR8368605_peak_66823	1523	.	24.0619	155.272	152.396	483
chr19	47334633	47335650	GSE124336_Fernandez_2019_GSM3529864_P0PM_1_S1_P0_eHcn4_1_ATACseq_SRR8368605_peak_66825	350	.	9.10452	37.1828	35.0435	807
chr19	47337766	47339640	GSE124336_Fernandez_2019_GSM3529864_P0PM_1_S1_P0_eHcn4_1_ATACseq_SRR8368605_peak_66826	1670	.	25.6877	170.014	167.06	298
chr19	47343381	47343827	GSE124336_Fernandez_2019_GSM3529864_P0PM_1_S1_P0_eHcn4_1_ATACseq_SRR8368605_peak_66827	270	.	7.80387	29.1128	27.056	398
chr19	47345867	47347014	GSE124336_Fernandez_2019_GSM3529864_P0PM_1_S1_P0_eHcn4_1_ATACseq_SRR8368605_peak_66828	145	.	5.52774	16.4346	14.5482	746
chr19	47348555	47349166	GSE124336_Fernandez_2019_GSM3529864_P0PM_1_S1_P0_eHcn4_1_ATACseq_SRR8368605_peak_66829	826	.	15.7703	85.1449	82.6564	264
chr19	47356315	47357031	GSE124336_Fernandez_2019_GSM3529864_P0PM_1_S1_P0_eHcn4_1_ATACseq_SRR8368605_peak_66831	1253	.	20.9729	128.084	125.354	424
chr19	47361061	47361202	GSE124336_Fernandez_2019_GSM3529864_P0PM_1_S1_P0_eHcn4_1_ATACseq_SRR8368605_peak_66832	179	.	6.17806	19.843	17.9035	51
chr19	47367350	47367755	GSE124336_Fernandez_2019_GSM3529864_P0PM_1_S1_P0_eHcn4_1_ATACseq_SRR8368605_peak_66833	106	.	4.71484	12.4579	10.6448	308
chr19	47374462	47374906	GSE124336_Fernandez_2019_GSM3529864_P0PM_1_S1_P0_eHcn4_1_ATACseq_SRR8368605_peak_66834	214	.	6.82839	23.4307	21.442	251
chr19	47385942	47386245	GSE124336_Fernandez_2019_GSM3529864_P0PM_1_S1_P0_eHcn4_1_ATACseq_SRR8368605_peak_66836	99	.	4.55226	11.7044	9.90704	499
chr19	47387046	47388289	GSE124336_Fernandez_2019_GSM3529864_P0PM_1_S1_P0_eHcn4_1_ATACseq_SRR8368605_peak_66837	1008	.	18.0464	103.445	100.85	659
chr19	47402657	47403503	GSE124336_Fernandez_2019_GSM3529864_P0PM_1_S1_P0_eHcn4_1_ATACseq_SRR8368605_peak_66838	641	.	13.3316	66.5125	64.1427	512
chr19	47406413	47406840	GSE124336_Fernandez_2019_GSM3529864_P0PM_1_S1_P0_eHcn4_1_ATACseq_SRR8368605_peak_66839	71	.	3.90194	8.84557	7.1172	213
chr19	47413502	47414562	GSE124336_Fernandez_2019_GSM3529864_P0PM_1_S1_P0_eHcn4_1_ATACseq_SRR8368605_peak_66840	360	.	9.2671	38.2276	36.0784	371
chr19	47414961	47415542	GSE124336_Fernandez_2019_GSM3529864_P0PM_1_S1_P0_eHcn4_1_ATACseq_SRR8368605_peak_66840	360	.	9.2671	38.2276	36.0784	371
chr19	47420579	47421001	GSE124336_Fernandez_2019_GSM3529864_P0PM_1_S1_P0_eHcn4_1_ATACseq_SRR8368605_peak_66841	424	.	10.2426	44.6497	42.4436	1340
chr19	47421220	47422015	GSE124336_Fernandez_2019_GSM3529864_P0PM_1_S1_P0_eHcn4_1_ATACseq_SRR8368605_peak_66841	424	.	10.2426	44.6497	42.4436	1340
chr19	47427767	47429506	GSE124336_Fernandez_2019_GSM3529864_P0PM_1_S1_P0_eHcn4_1_ATACseq_SRR8368605_peak_66842	726	.	14.4697	75.0723	72.6466	476
chr19	47432325	47432768	GSE124336_Fernandez_2019_GSM3529864_P0PM_1_S1_P0_eHcn4_1_ATACseq_SRR8368605_peak_66844	290	.	8.12903	31.0802	29.0019	379
chr19	47436093	47436648	GSE124336_Fernandez_2019_GSM3529864_P0PM_1_S1_P0_eHcn4_1_ATACseq_SRR8368605_peak_66845	641	.	13.3316	66.5125	64.1427	456
chr19	47438321	47439067	GSE124336_Fernandez_2019_GSM3529864_P0PM_1_S1_P0_eHcn4_1_ATACseq_SRR8368605_peak_66846	3011	.	39.5071	305.003	301.118	224
chr19	47443227	47443357	GSE124336_Fernandez_2019_GSM3529864_P0PM_1_S1_P0_eHcn4_1_ATACseq_SRR8368605_peak_66847	77	.	4.06452	9.53581	7.78926	68
chr19	47445119	47445438	GSE124336_Fernandez_2019_GSM3529864_P0PM_1_S1_P0_eHcn4_1_ATACseq_SRR8368605_peak_66848	280	.	7.96645	30.0921	28.0245	103
chr19	47446506	47446653	GSE124336_Fernandez_2019_GSM3529864_P0PM_1_S1_P0_eHcn4_1_ATACseq_SRR8368605_peak_66849	340	.	8.94193	36.1457	34.0163	410
chr19	47446787	47447093	GSE124336_Fernandez_2019_GSM3529864_P0PM_1_S1_P0_eHcn4_1_ATACseq_SRR8368605_peak_66849	340	.	8.94193	36.1457	34.0163	410
chr19	47448043	47448289	GSE124336_Fernandez_2019_GSM3529864_P0PM_1_S1_P0_eHcn4_1_ATACseq_SRR8368605_peak_66850	1423	.	22.9239	145.125	142.303	872
chr19	47448417	47449217	GSE124336_Fernandez_2019_GSM3529864_P0PM_1_S1_P0_eHcn4_1_ATACseq_SRR8368605_peak_66850	1423	.	22.9239	145.125	142.303	872
chr19	47449456	47449732	GSE124336_Fernandez_2019_GSM3529864_P0PM_1_S1_P0_eHcn4_1_ATACseq_SRR8368605_peak_66851	52	.	3.41419	6.88177	5.21244	267
chr19	47450394	47450908	GSE124336_Fernandez_2019_GSM3529864_P0PM_1_S1_P0_eHcn4_1_ATACseq_SRR8368605_peak_66852	468	.	10.8929	49.0692	46.8268	291
chr19	47452480	47453029	GSE124336_Fernandez_2019_GSM3529864_P0PM_1_S1_P0_eHcn4_1_ATACseq_SRR8368605_peak_66854	641	.	13.3316	66.5125	64.1427	434
chr19	47453512	47455496	GSE124336_Fernandez_2019_GSM3529864_P0PM_1_S1_P0_eHcn4_1_ATACseq_SRR8368605_peak_66855	2251	.	31.8658	228.404	225.106	931
chr19	47457516	47457553	GSE124336_Fernandez_2019_GSM3529864_P0PM_1_S1_P0_eHcn4_1_ATACseq_SRR8368605_peak_66856	605	.	12.8439	62.9217	60.5763	397
chr19	47457712	47459042	GSE124336_Fernandez_2019_GSM3529864_P0PM_1_S1_P0_eHcn4_1_ATACseq_SRR8368605_peak_66856	605	.	12.8439	62.9217	60.5763	397
chr19	47462860	47465271	GSE124336_Fernandez_2019_GSM3529864_P0PM_1_S1_P0_eHcn4_1_ATACseq_SRR8368605_peak_66858	2441	.	33.8168	247.539	244.112	1277
chr19	47468556	47469209	GSE124336_Fernandez_2019_GSM3529864_P0PM_1_S1_P0_eHcn4_1_ATACseq_SRR8368605_peak_66859	1744	.	26.5006	177.49	174.494	443
chr19	47470926	47471102	GSE124336_Fernandez_2019_GSM3529864_P0PM_1_S1_P0_eHcn4_1_ATACseq_SRR8368605_peak_66860	129	.	5.20258	14.8039	12.9457	95
chr19	47472804	47473298	GSE124336_Fernandez_2019_GSM3529864_P0PM_1_S1_P0_eHcn4_1_ATACseq_SRR8368605_peak_66861	402	.	9.91742	42.4805	40.2931	147
chr19	47484981	47485153	GSE124336_Fernandez_2019_GSM3529864_P0PM_1_S1_P0_eHcn4_1_ATACseq_SRR8368605_peak_66862	77	.	4.06452	9.53581	7.78926	56
chr19	47485865	47486598	GSE124336_Fernandez_2019_GSM3529864_P0PM_1_S1_P0_eHcn4_1_ATACseq_SRR8368605_peak_66863	1819	.	27.3135	185.031	181.994	308
chr19	47493157	47493312	GSE124336_Fernandez_2019_GSM3529864_P0PM_1_S1_P0_eHcn4_1_ATACseq_SRR8368605_peak_66864	46	.	3.25161	6.26535	4.61752	108
chr19	47499178	47499919	GSE124336_Fernandez_2019_GSM3529864_P0PM_1_S1_P0_eHcn4_1_ATACseq_SRR8368605_peak_66865	290	.	8.12903	31.0802	29.0019	341
chr19	47502538	47502842	GSE124336_Fernandez_2019_GSM3529864_P0PM_1_S1_P0_eHcn4_1_ATACseq_SRR8368605_peak_66867	360	.	9.2671	38.2276	36.0784	354
chr19	47503536	47504000	GSE124336_Fernandez_2019_GSM3529864_P0PM_1_S1_P0_eHcn4_1_ATACseq_SRR8368605_peak_66868	535	.	11.8684	55.8892	53.5945	375
chr19	47507084	47507668	GSE124336_Fernandez_2019_GSM3529864_P0PM_1_S1_P0_eHcn4_1_ATACseq_SRR8368605_peak_66869	446	.	10.5677	46.8462	44.6219	250
chr19	47508756	47509163	GSE124336_Fernandez_2019_GSM3529864_P0PM_1_S1_P0_eHcn4_1_ATACseq_SRR8368605_peak_66870	106	.	4.71484	12.4579	10.6448	193
chr19	47510170	47511103	GSE124336_Fernandez_2019_GSM3529864_P0PM_1_S1_P0_eHcn4_1_ATACseq_SRR8368605_peak_66871	299	.	8.29161	32.0768	29.9881	195
chr19	47512917	47514224	GSE124336_Fernandez_2019_GSM3529864_P0PM_1_S1_P0_eHcn4_1_ATACseq_SRR8368605_peak_66872	513	.	11.5432	53.5914	51.3139	787
chr19	47516945	47517391	GSE124336_Fernandez_2019_GSM3529864_P0PM_1_S1_P0_eHcn4_1_ATACseq_SRR8368605_peak_66873	319	.	8.61677	34.0951	31.9858	385
chr19	47517533	47517765	GSE124336_Fernandez_2019_GSM3529864_P0PM_1_S1_P0_eHcn4_1_ATACseq_SRR8368605_peak_66873	319	.	8.61677	34.0951	31.9858	385
chr19	47518516	47519258	GSE124336_Fernandez_2019_GSM3529864_P0PM_1_S1_P0_eHcn4_1_ATACseq_SRR8368605_peak_66874	319	.	8.61677	34.0951	31.9858	577
chr19	47526580	47527187	GSE124336_Fernandez_2019_GSM3529864_P0PM_1_S1_P0_eHcn4_1_ATACseq_SRR8368605_peak_66875	162	.	5.8529	18.1152	16.2017	162
chr19	47531914	47532016	GSE124336_Fernandez_2019_GSM3529864_P0PM_1_S1_P0_eHcn4_1_ATACseq_SRR8368605_peak_66876	84	.	4.2271	10.2428	8.4787	178
chr19	47536636	47538443	GSE124336_Fernandez_2019_GSM3529864_P0PM_1_S1_P0_eHcn4_1_ATACseq_SRR8368605_peak_66877	2585	.	35.28	262.087	258.555	1654
chr19	47538752	47539075	GSE124336_Fernandez_2019_GSM3529864_P0PM_1_S1_P0_eHcn4_1_ATACseq_SRR8368605_peak_66877	2585	.	35.28	262.087	258.555	1654
chr19	47542476	47542767	GSE124336_Fernandez_2019_GSM3529864_P0PM_1_S1_P0_eHcn4_1_ATACseq_SRR8368605_peak_66878	129	.	5.20258	14.8039	12.9457	241
chr19	47559417	47561057	GSE124336_Fernandez_2019_GSM3529864_P0PM_1_S1_P0_eHcn4_1_ATACseq_SRR8368605_peak_66879	1048	.	18.5342	107.469	104.851	880
chr19	47561946	47562693	GSE124336_Fernandez_2019_GSM3529864_P0PM_1_S1_P0_eHcn4_1_ATACseq_SRR8368605_peak_66880	1156	.	19.8348	118.364	115.687	429
chr19	47566829	47567213	GSE124336_Fernandez_2019_GSM3529864_P0PM_1_S1_P0_eHcn4_1_ATACseq_SRR8368605_peak_66881	260	.	7.64129	28.1424	26.0965	200
chr19	47573710	47573953	GSE124336_Fernandez_2019_GSM3529864_P0PM_1_S1_P0_eHcn4_1_ATACseq_SRR8368605_peak_66882	121	.	5.04	14.0081	12.1646	399
chr19	47578755	47582330	GSE124336_Fernandez_2019_GSM3529864_P0PM_1_S1_P0_eHcn4_1_ATACseq_SRR8368605_peak_66883	1744	.	26.5006	177.49	174.494	539
chr19	47583161	47583522	GSE124336_Fernandez_2019_GSM3529864_P0PM_1_S1_P0_eHcn4_1_ATACseq_SRR8368605_peak_66884	196	.	6.50323	21.6155	19.651	419
chr19	47645555	47645845	GSE124336_Fernandez_2019_GSM3529864_P0PM_1_S1_P0_eHcn4_1_ATACseq_SRR8368605_peak_66886	1035	.	18.3716	106.124	103.514	208
chr19	47646524	47647145	GSE124336_Fernandez_2019_GSM3529864_P0PM_1_S1_P0_eHcn4_1_ATACseq_SRR8368605_peak_66887	77	.	4.06452	9.53581	7.78926	393
chr19	47654701	47655293	GSE124336_Fernandez_2019_GSM3529864_P0PM_1_S1_P0_eHcn4_1_ATACseq_SRR8368605_peak_66889	242	.	7.31613	26.229	24.2054	201
chr19	47658722	47659587	GSE124336_Fernandez_2019_GSM3529864_P0PM_1_S1_P0_eHcn4_1_ATACseq_SRR8368605_peak_66890	726	.	14.4697	75.0723	72.6466	362
chr19	47680115	47680822	GSE124336_Fernandez_2019_GSM3529864_P0PM_1_S1_P0_eHcn4_1_ATACseq_SRR8368605_peak_66891	170	.	6.01548	18.9734	17.0468	74
chr19	47730483	47732231	GSE124336_Fernandez_2019_GSM3529864_P0PM_1_S1_P0_eHcn4_1_ATACseq_SRR8368605_peak_66893	3636	.	45.5226	368.129	363.637	1146
chr19	47736084	47736636	GSE124336_Fernandez_2019_GSM3529864_P0PM_1_S1_P0_eHcn4_1_ATACseq_SRR8368605_peak_66894	558	.	12.1935	58.2106	55.8988	330
chr19	47746331	47746559	GSE124336_Fernandez_2019_GSM3529864_P0PM_1_S1_P0_eHcn4_1_ATACseq_SRR8368605_peak_66895	71	.	3.90194	8.84557	7.1172	99
chr19	47795428	47795655	GSE124336_Fernandez_2019_GSM3529864_P0PM_1_S1_P0_eHcn4_1_ATACseq_SRR8368605_peak_66896	179	.	6.17806	19.843	17.9035	96
chr19	47821257	47821696	GSE124336_Fernandez_2019_GSM3529864_P0PM_1_S1_P0_eHcn4_1_ATACseq_SRR8368605_peak_66897	260	.	7.64129	28.1424	26.0965	79
chr19	47837237	47837706	GSE124336_Fernandez_2019_GSM3529864_P0PM_1_S1_P0_eHcn4_1_ATACseq_SRR8368605_peak_66898	350	.	9.10452	37.1828	35.0435	189
chr19	47854069	47854235	GSE124336_Fernandez_2019_GSM3529864_P0PM_1_S1_P0_eHcn4_1_ATACseq_SRR8368605_peak_66899	1626	.	25.2	165.562	162.631	985
chr19	47854509	47855744	GSE124336_Fernandez_2019_GSM3529864_P0PM_1_S1_P0_eHcn4_1_ATACseq_SRR8368605_peak_66899	1626	.	25.2	165.562	162.631	985
chr19	47865110	47865962	GSE124336_Fernandez_2019_GSM3529864_P0PM_1_S1_P0_eHcn4_1_ATACseq_SRR8368605_peak_66900	3211	.	41.4581	325.225	321.151	676
chr19	47882438	47883123	GSE124336_Fernandez_2019_GSM3529864_P0PM_1_S1_P0_eHcn4_1_ATACseq_SRR8368605_peak_66901	1408	.	22.7613	143.688	140.873	262
chr19	47884893	47886102	GSE124336_Fernandez_2019_GSM3529864_P0PM_1_S1_P0_eHcn4_1_ATACseq_SRR8368605_peak_66902	1910	.	28.289	194.166	191.077	495
chr19	47886657	47887667	GSE124336_Fernandez_2019_GSM3529864_P0PM_1_S1_P0_eHcn4_1_ATACseq_SRR8368605_peak_66902	1910	.	28.289	194.166	191.077	495
chr19	47891859	47892252	GSE124336_Fernandez_2019_GSM3529864_P0PM_1_S1_P0_eHcn4_1_ATACseq_SRR8368605_peak_66904	121	.	5.04	14.0081	12.1646	246
chr19	47901609	47901786	GSE124336_Fernandez_2019_GSM3529864_P0PM_1_S1_P0_eHcn4_1_ATACseq_SRR8368605_peak_66905	593	.	12.6813	61.7355	59.3985	1532
chr19	47902196	47903220	GSE124336_Fernandez_2019_GSM3529864_P0PM_1_S1_P0_eHcn4_1_ATACseq_SRR8368605_peak_66905	593	.	12.6813	61.7355	59.3985	1532
chr19	47903443	47903641	GSE124336_Fernandez_2019_GSM3529864_P0PM_1_S1_P0_eHcn4_1_ATACseq_SRR8368605_peak_66905	593	.	12.6813	61.7355	59.3985	1532
chr19	47905443	47905570	GSE124336_Fernandez_2019_GSM3529864_P0PM_1_S1_P0_eHcn4_1_ATACseq_SRR8368605_peak_66906	145	.	5.52774	16.4346	14.5482	256
chr19	47909013	47909216	GSE124336_Fernandez_2019_GSM3529864_P0PM_1_S1_P0_eHcn4_1_ATACseq_SRR8368605_peak_66907	71	.	3.90194	8.84557	7.1172	102
chr19	47909555	47910092	GSE124336_Fernandez_2019_GSM3529864_P0PM_1_S1_P0_eHcn4_1_ATACseq_SRR8368605_peak_66908	479	.	11.0555	50.1903	47.939	227
chr19	47910430	47910646	GSE124336_Fernandez_2019_GSM3529864_P0PM_1_S1_P0_eHcn4_1_ATACseq_SRR8368605_peak_66909	46	.	3.25161	6.26535	4.61752	157
chr19	47915633	47916008	GSE124336_Fernandez_2019_GSM3529864_P0PM_1_S1_P0_eHcn4_1_ATACseq_SRR8368605_peak_66910	260	.	7.64129	28.1424	26.0965	410
chr19	47917456	47917775	GSE124336_Fernandez_2019_GSM3529864_P0PM_1_S1_P0_eHcn4_1_ATACseq_SRR8368605_peak_66912	2425	.	33.6542	245.932	242.517	2436
chr19	47918040	47921160	GSE124336_Fernandez_2019_GSM3529864_P0PM_1_S1_P0_eHcn4_1_ATACseq_SRR8368605_peak_66912	2425	.	33.6542	245.932	242.517	2436
chr19	47932233	47932517	GSE124336_Fernandez_2019_GSM3529864_P0PM_1_S1_P0_eHcn4_1_ATACseq_SRR8368605_peak_66914	763	.	14.9574	78.8146	76.3652	265
chr19	47937454	47937872	GSE124336_Fernandez_2019_GSM3529864_P0PM_1_S1_P0_eHcn4_1_ATACseq_SRR8368605_peak_66915	468	.	10.8929	49.0692	46.8268	218
chr19	47946895	47947308	GSE124336_Fernandez_2019_GSM3529864_P0PM_1_S1_P0_eHcn4_1_ATACseq_SRR8368605_peak_66916	205	.	6.66581	22.5179	20.5412	336
chr19	48009518	48010075	GSE124336_Fernandez_2019_GSM3529864_P0PM_1_S1_P0_eHcn4_1_ATACseq_SRR8368605_peak_66917	153	.	5.69032	17.2689	15.3688	859
chr19	48027415	48027549	GSE124336_Fernandez_2019_GSM3529864_P0PM_1_S1_P0_eHcn4_1_ATACseq_SRR8368605_peak_66918	91	.	4.38968	10.9658	9.1848	52
chr19	48204028	48204166	GSE124336_Fernandez_2019_GSM3529864_P0PM_1_S1_P0_eHcn4_1_ATACseq_SRR8368605_peak_66920	196	.	6.50323	21.6155	19.651	109
chr19	48206237	48206658	GSE124336_Fernandez_2019_GSM3529864_P0PM_1_S1_P0_eHcn4_1_ATACseq_SRR8368605_peak_66921	113	.	4.87742	13.226	11.3974	213
chr19	48281974	48282121	GSE124336_Fernandez_2019_GSM3529864_P0PM_1_S1_P0_eHcn4_1_ATACseq_SRR8368605_peak_66922	113	.	4.87742	13.226	11.3974	96
chr19	48332604	48333600	GSE124336_Fernandez_2019_GSM3529864_P0PM_1_S1_P0_eHcn4_1_ATACseq_SRR8368605_peak_66923	1850	.	27.6387	188.066	185.011	724
chr19	48418397	48418594	GSE124336_Fernandez_2019_GSM3529864_P0PM_1_S1_P0_eHcn4_1_ATACseq_SRR8368605_peak_66925	121	.	5.04	14.0081	12.1646	272
chr19	48467493	48467899	GSE124336_Fernandez_2019_GSM3529864_P0PM_1_S1_P0_eHcn4_1_ATACseq_SRR8368605_peak_66926	468	.	10.8929	49.0692	46.8268	525
chr19	48640210	48640363	GSE124336_Fernandez_2019_GSM3529864_P0PM_1_S1_P0_eHcn4_1_ATACseq_SRR8368605_peak_66927	29	.	2.76387	4.54313	2.96692	189
chr19	48651505	48652262	GSE124336_Fernandez_2019_GSM3529864_P0PM_1_S1_P0_eHcn4_1_ATACseq_SRR8368605_peak_66929	1925	.	28.4516	195.697	192.599	357
chr19	48682572	48682751	GSE124336_Fernandez_2019_GSM3529864_P0PM_1_S1_P0_eHcn4_1_ATACseq_SRR8368605_peak_66930	280	.	7.96645	30.0921	28.0245	213
chr19	49267862	49268491	GSE124336_Fernandez_2019_GSM3529864_P0PM_1_S1_P0_eHcn4_1_ATACseq_SRR8368605_peak_66933	457	.	10.7303	47.9544	45.721	529
chr19	49280421	49280527	GSE124336_Fernandez_2019_GSM3529864_P0PM_1_S1_P0_eHcn4_1_ATACseq_SRR8368605_peak_66935	52	.	3.41419	6.88177	5.21244	110
chr19	49299511	49300118	GSE124336_Fernandez_2019_GSM3529864_P0PM_1_S1_P0_eHcn4_1_ATACseq_SRR8368605_peak_66936	381	.	9.59226	40.3395	38.171	316
chr19	49581213	49581429	GSE124336_Fernandez_2019_GSM3529864_P0PM_1_S1_P0_eHcn4_1_ATACseq_SRR8368605_peak_66937	113	.	4.87742	13.226	11.3974	74
chr19	49808304	49808453	GSE124336_Fernandez_2019_GSM3529864_P0PM_1_S1_P0_eHcn4_1_ATACseq_SRR8368605_peak_66939	84	.	4.2271	10.2428	8.4787	163
chr19	49860806	49861146	GSE124336_Fernandez_2019_GSM3529864_P0PM_1_S1_P0_eHcn4_1_ATACseq_SRR8368605_peak_66940	205	.	6.66581	22.5179	20.5412	215
chr19	50013550	50014011	GSE124336_Fernandez_2019_GSM3529864_P0PM_1_S1_P0_eHcn4_1_ATACseq_SRR8368605_peak_66941	751	.	14.7948	77.5624	75.1208	360
chr19	50141850	50142233	GSE124336_Fernandez_2019_GSM3529864_P0PM_1_S1_P0_eHcn4_1_ATACseq_SRR8368605_peak_66943	582	.	12.5187	60.5549	58.2263	116
chr19	50161743	50161902	GSE124336_Fernandez_2019_GSM3529864_P0PM_1_S1_P0_eHcn4_1_ATACseq_SRR8368605_peak_66944	121	.	5.04	14.0081	12.1646	234
chr19	50374848	50375101	GSE124336_Fernandez_2019_GSM3529864_P0PM_1_S1_P0_eHcn4_1_ATACseq_SRR8368605_peak_66945	153	.	5.69032	17.2689	15.3688	463
chr19	50568763	50569009	GSE124336_Fernandez_2019_GSM3529864_P0PM_1_S1_P0_eHcn4_1_ATACseq_SRR8368605_peak_66946	84	.	4.2271	10.2428	8.4787	158
chr19	50678090	50679006	GSE124336_Fernandez_2019_GSM3529864_P0PM_1_S1_P0_eHcn4_1_ATACseq_SRR8368605_peak_66947	479	.	11.0555	50.1903	47.939	650
chr19	51036429	51036608	GSE124336_Fernandez_2019_GSM3529864_P0PM_1_S1_P0_eHcn4_1_ATACseq_SRR8368605_peak_66949	99	.	4.55226	11.7044	9.90704	217
chr19	51065461	51065809	GSE124336_Fernandez_2019_GSM3529864_P0PM_1_S1_P0_eHcn4_1_ATACseq_SRR8368605_peak_66950	162	.	5.8529	18.1152	16.2017	321
chr19	51394562	51394788	GSE124336_Fernandez_2019_GSM3529864_P0PM_1_S1_P0_eHcn4_1_ATACseq_SRR8368605_peak_66952	71	.	3.90194	8.84557	7.1172	92
chr19	51399810	51400397	GSE124336_Fernandez_2019_GSM3529864_P0PM_1_S1_P0_eHcn4_1_ATACseq_SRR8368605_peak_66955	593	.	12.6813	61.7355	59.3985	290
chr19	51512953	51513484	GSE124336_Fernandez_2019_GSM3529864_P0PM_1_S1_P0_eHcn4_1_ATACseq_SRR8368605_peak_66956	558	.	12.1935	58.2106	55.8988	219
chr19	51557429	51557631	GSE124336_Fernandez_2019_GSM3529864_P0PM_1_S1_P0_eHcn4_1_ATACseq_SRR8368605_peak_66957	299	.	8.29161	32.0768	29.9881	138
chr19	51749808	51750389	GSE124336_Fernandez_2019_GSM3529864_P0PM_1_S1_P0_eHcn4_1_ATACseq_SRR8368605_peak_66958	535	.	11.8684	55.8892	53.5945	391
chr19	51751014	51751720	GSE124336_Fernandez_2019_GSM3529864_P0PM_1_S1_P0_eHcn4_1_ATACseq_SRR8368605_peak_66959	701	.	14.1445	72.6015	70.1917	453
chr19	51844604	51845026	GSE124336_Fernandez_2019_GSM3529864_P0PM_1_S1_P0_eHcn4_1_ATACseq_SRR8368605_peak_66961	360	.	9.2671	38.2276	36.0784	397
chr19	52110999	52111545	GSE124336_Fernandez_2019_GSM3529864_P0PM_1_S1_P0_eHcn4_1_ATACseq_SRR8368605_peak_66963	826	.	15.7703	85.1449	82.6564	391
chr19	52405011	52405212	GSE124336_Fernandez_2019_GSM3529864_P0PM_1_S1_P0_eHcn4_1_ATACseq_SRR8368605_peak_66964	46	.	3.25161	6.26535	4.61752	68
chr19	52467401	52467810	GSE124336_Fernandez_2019_GSM3529864_P0PM_1_S1_P0_eHcn4_1_ATACseq_SRR8368605_peak_66965	145	.	5.52774	16.4346	14.5482	463
chr19	52479241	52479500	GSE124336_Fernandez_2019_GSM3529864_P0PM_1_S1_P0_eHcn4_1_ATACseq_SRR8368605_peak_66968	77	.	4.06452	9.53581	7.78926	93
chr19	52632628	52632850	GSE124336_Fernandez_2019_GSM3529864_P0PM_1_S1_P0_eHcn4_1_ATACseq_SRR8368605_peak_66969	46	.	3.25161	6.26535	4.61752	73
chr19	52771234	52771365	GSE124336_Fernandez_2019_GSM3529864_P0PM_1_S1_P0_eHcn4_1_ATACseq_SRR8368605_peak_66970	84	.	4.2271	10.2428	8.4787	553
chr19	52854197	52854506	GSE124336_Fernandez_2019_GSM3529864_P0PM_1_S1_P0_eHcn4_1_ATACseq_SRR8368605_peak_66971	170	.	6.01548	18.9734	17.0468	134
chr19	52923056	52923394	GSE124336_Fernandez_2019_GSM3529864_P0PM_1_S1_P0_eHcn4_1_ATACseq_SRR8368605_peak_66972	153	.	5.69032	17.2689	15.3688	217
chr19	52991857	52992382	GSE124336_Fernandez_2019_GSM3529864_P0PM_1_S1_P0_eHcn4_1_ATACseq_SRR8368605_peak_66975	1225	.	20.6477	125.29	122.575	428
chr19	52992927	52993469	GSE124336_Fernandez_2019_GSM3529864_P0PM_1_S1_P0_eHcn4_1_ATACseq_SRR8368605_peak_66976	535	.	11.8684	55.8892	53.5945	274
chr19	53001583	53001974	GSE124336_Fernandez_2019_GSM3529864_P0PM_1_S1_P0_eHcn4_1_ATACseq_SRR8368605_peak_66978	71	.	3.90194	8.84557	7.1172	189
chr19	53002408	53003424	GSE124336_Fernandez_2019_GSM3529864_P0PM_1_S1_P0_eHcn4_1_ATACseq_SRR8368605_peak_66979	982	.	17.7213	100.781	98.2014	759
chr19	53007373	53009106	GSE124336_Fernandez_2019_GSM3529864_P0PM_1_S1_P0_eHcn4_1_ATACseq_SRR8368605_peak_66981	1323	.	21.7858	135.128	132.36	909
chr19	53009684	53010775	GSE124336_Fernandez_2019_GSM3529864_P0PM_1_S1_P0_eHcn4_1_ATACseq_SRR8368605_peak_66982	392	.	9.75484	41.4064	39.2284	775
chr19	53011225	53011561	GSE124336_Fernandez_2019_GSM3529864_P0PM_1_S1_P0_eHcn4_1_ATACseq_SRR8368605_peak_66982	392	.	9.75484	41.4064	39.2284	775
chr19	53013934	53014064	GSE124336_Fernandez_2019_GSM3529864_P0PM_1_S1_P0_eHcn4_1_ATACseq_SRR8368605_peak_66983	270	.	7.80387	29.1128	27.056	1283
chr19	53014356	53014657	GSE124336_Fernandez_2019_GSM3529864_P0PM_1_S1_P0_eHcn4_1_ATACseq_SRR8368605_peak_66983	270	.	7.80387	29.1128	27.056	1283
chr19	53015015	53015708	GSE124336_Fernandez_2019_GSM3529864_P0PM_1_S1_P0_eHcn4_1_ATACseq_SRR8368605_peak_66983	270	.	7.80387	29.1128	27.056	1283
chr19	53017394	53018709	GSE124336_Fernandez_2019_GSM3529864_P0PM_1_S1_P0_eHcn4_1_ATACseq_SRR8368605_peak_66984	309	.	8.45419	33.0818	30.9827	890
chr19	53021682	53021999	GSE124336_Fernandez_2019_GSM3529864_P0PM_1_S1_P0_eHcn4_1_ATACseq_SRR8368605_peak_66985	58	.	3.57677	7.51782	5.82803	236
chr19	53022195	53023046	GSE124336_Fernandez_2019_GSM3529864_P0PM_1_S1_P0_eHcn4_1_ATACseq_SRR8368605_peak_66986	71	.	3.90194	8.84557	7.1172	341
chr19	53024264	53024436	GSE124336_Fernandez_2019_GSM3529864_P0PM_1_S1_P0_eHcn4_1_ATACseq_SRR8368605_peak_66987	91	.	4.38968	10.9658	9.1848	53
chr19	53031945	53032524	GSE124336_Fernandez_2019_GSM3529864_P0PM_1_S1_P0_eHcn4_1_ATACseq_SRR8368605_peak_66988	424	.	10.2426	44.6497	42.4436	323
chr19	53037768	53040014	GSE124336_Fernandez_2019_GSM3529864_P0PM_1_S1_P0_eHcn4_1_ATACseq_SRR8368605_peak_66989	3861	.	47.6361	390.827	386.152	1223
chr19	53040345	53040562	GSE124336_Fernandez_2019_GSM3529864_P0PM_1_S1_P0_eHcn4_1_ATACseq_SRR8368605_peak_66990	232	.	7.15355	25.2865	23.2744	1117
chr19	53041180	53041628	GSE124336_Fernandez_2019_GSM3529864_P0PM_1_S1_P0_eHcn4_1_ATACseq_SRR8368605_peak_66990	232	.	7.15355	25.2865	23.2744	1117
chr19	53041759	53041967	GSE124336_Fernandez_2019_GSM3529864_P0PM_1_S1_P0_eHcn4_1_ATACseq_SRR8368605_peak_66990	232	.	7.15355	25.2865	23.2744	1117
chr19	53049543	53049716	GSE124336_Fernandez_2019_GSM3529864_P0PM_1_S1_P0_eHcn4_1_ATACseq_SRR8368605_peak_66991	34	.	2.92645	5.09501	3.49355	99
chr19	53058783	53059393	GSE124336_Fernandez_2019_GSM3529864_P0PM_1_S1_P0_eHcn4_1_ATACseq_SRR8368605_peak_66992	260	.	7.64129	28.1424	26.0965	322
chr19	53067013	53067174	GSE124336_Fernandez_2019_GSM3529864_P0PM_1_S1_P0_eHcn4_1_ATACseq_SRR8368605_peak_66993	34	.	2.92645	5.09501	3.49355	14
chr19	53070908	53071227	GSE124336_Fernandez_2019_GSM3529864_P0PM_1_S1_P0_eHcn4_1_ATACseq_SRR8368605_peak_66994	71	.	3.90194	8.84557	7.1172	269
chr19	53076330	53077075	GSE124336_Fernandez_2019_GSM3529864_P0PM_1_S1_P0_eHcn4_1_ATACseq_SRR8368605_peak_66997	280	.	7.96645	30.0921	28.0245	474
chr19	53087309	53087784	GSE124336_Fernandez_2019_GSM3529864_P0PM_1_S1_P0_eHcn4_1_ATACseq_SRR8368605_peak_66999	145	.	5.52774	16.4346	14.5482	162
chr19	53105686	53105976	GSE124336_Fernandez_2019_GSM3529864_P0PM_1_S1_P0_eHcn4_1_ATACseq_SRR8368605_peak_67000	162	.	5.8529	18.1152	16.2017	213
chr19	53122970	53123046	GSE124336_Fernandez_2019_GSM3529864_P0PM_1_S1_P0_eHcn4_1_ATACseq_SRR8368605_peak_67001	170	.	6.01548	18.9734	17.0468	486
chr19	53123250	53123560	GSE124336_Fernandez_2019_GSM3529864_P0PM_1_S1_P0_eHcn4_1_ATACseq_SRR8368605_peak_67001	170	.	6.01548	18.9734	17.0468	486
chr19	53125405	53126114	GSE124336_Fernandez_2019_GSM3529864_P0PM_1_S1_P0_eHcn4_1_ATACseq_SRR8368605_peak_67002	1008	.	18.0464	103.445	100.85	413
chr19	53127910	53129205	GSE124336_Fernandez_2019_GSM3529864_P0PM_1_S1_P0_eHcn4_1_ATACseq_SRR8368605_peak_67004	424	.	10.2426	44.6497	42.4436	832
chr19	53140325	53144363	GSE124336_Fernandez_2019_GSM3529864_P0PM_1_S1_P0_eHcn4_1_ATACseq_SRR8368605_peak_67005	3931	.	48.2864	397.862	393.142	2530
chr19	53145223	53145363	GSE124336_Fernandez_2019_GSM3529864_P0PM_1_S1_P0_eHcn4_1_ATACseq_SRR8368605_peak_67005	3931	.	48.2864	397.862	393.142	2530
chr19	53146144	53146489	GSE124336_Fernandez_2019_GSM3529864_P0PM_1_S1_P0_eHcn4_1_ATACseq_SRR8368605_peak_67006	58	.	3.57677	7.51782	5.82803	173
chr19	53147914	53148097	GSE124336_Fernandez_2019_GSM3529864_P0PM_1_S1_P0_eHcn4_1_ATACseq_SRR8368605_peak_67007	34	.	2.92645	5.09501	3.49355	274
chr19	53148794	53149667	GSE124336_Fernandez_2019_GSM3529864_P0PM_1_S1_P0_eHcn4_1_ATACseq_SRR8368605_peak_67008	319	.	8.61677	34.0951	31.9858	558
chr19	53150006	53150055	GSE124336_Fernandez_2019_GSM3529864_P0PM_1_S1_P0_eHcn4_1_ATACseq_SRR8368605_peak_67008	319	.	8.61677	34.0951	31.9858	558
chr19	53152474	53152976	GSE124336_Fernandez_2019_GSM3529864_P0PM_1_S1_P0_eHcn4_1_ATACseq_SRR8368605_peak_67009	350	.	9.10452	37.1828	35.0435	2436
chr19	53153118	53154957	GSE124336_Fernandez_2019_GSM3529864_P0PM_1_S1_P0_eHcn4_1_ATACseq_SRR8368605_peak_67009	350	.	9.10452	37.1828	35.0435	2436
chr19	53156226	53156786	GSE124336_Fernandez_2019_GSM3529864_P0PM_1_S1_P0_eHcn4_1_ATACseq_SRR8368605_peak_67010	1626	.	25.2	165.562	162.631	402
chr19	53156978	53157118	GSE124336_Fernandez_2019_GSM3529864_P0PM_1_S1_P0_eHcn4_1_ATACseq_SRR8368605_peak_67010	1626	.	25.2	165.562	162.631	402
chr19	53159105	53159557	GSE124336_Fernandez_2019_GSM3529864_P0PM_1_S1_P0_eHcn4_1_ATACseq_SRR8368605_peak_67011	129	.	5.20258	14.8039	12.9457	395
chr19	53164729	53165050	GSE124336_Fernandez_2019_GSM3529864_P0PM_1_S1_P0_eHcn4_1_ATACseq_SRR8368605_peak_67012	113	.	4.87742	13.226	11.3974	77
chr19	53165491	53166116	GSE124336_Fernandez_2019_GSM3529864_P0PM_1_S1_P0_eHcn4_1_ATACseq_SRR8368605_peak_67013	232	.	7.15355	25.2865	23.2744	559
chr19	53166558	53166631	GSE124336_Fernandez_2019_GSM3529864_P0PM_1_S1_P0_eHcn4_1_ATACseq_SRR8368605_peak_67013	232	.	7.15355	25.2865	23.2744	559
chr19	53174137	53174447	GSE124336_Fernandez_2019_GSM3529864_P0PM_1_S1_P0_eHcn4_1_ATACseq_SRR8368605_peak_67017	223	.	6.99097	24.3536	22.3531	75
chr19	53181018	53181790	GSE124336_Fernandez_2019_GSM3529864_P0PM_1_S1_P0_eHcn4_1_ATACseq_SRR8368605_peak_67020	153	.	5.69032	17.2689	15.3688	222
chr19	53183484	53184724	GSE124336_Fernandez_2019_GSM3529864_P0PM_1_S1_P0_eHcn4_1_ATACseq_SRR8368605_peak_67021	329	.	8.77935	35.1165	32.997	1073
chr19	53185042	53185237	GSE124336_Fernandez_2019_GSM3529864_P0PM_1_S1_P0_eHcn4_1_ATACseq_SRR8368605_peak_67022	99	.	4.55226	11.7044	9.90704	65
chr19	53185401	53185722	GSE124336_Fernandez_2019_GSM3529864_P0PM_1_S1_P0_eHcn4_1_ATACseq_SRR8368605_peak_67022	99	.	4.55226	11.7044	9.90704	65
chr19	53187159	53189091	GSE124336_Fernandez_2019_GSM3529864_P0PM_1_S1_P0_eHcn4_1_ATACseq_SRR8368605_peak_67023	665	.	13.6568	68.9328	66.5469	1291
chr19	53189677	53190627	GSE124336_Fernandez_2019_GSM3529864_P0PM_1_S1_P0_eHcn4_1_ATACseq_SRR8368605_peak_67024	2048	.	29.7523	208.035	204.864	406
chr19	53191187	53192633	GSE124336_Fernandez_2019_GSM3529864_P0PM_1_S1_P0_eHcn4_1_ATACseq_SRR8368605_peak_67025	916	.	16.9084	94.193	91.651	611
chr19	53193721	53196109	GSE124336_Fernandez_2019_GSM3529864_P0PM_1_S1_P0_eHcn4_1_ATACseq_SRR8368605_peak_67026	2266	.	32.0284	229.987	226.678	714
chr19	53196308	53196474	GSE124336_Fernandez_2019_GSM3529864_P0PM_1_S1_P0_eHcn4_1_ATACseq_SRR8368605_peak_67027	40	.	3.08903	5.66944	4.04416	132
chr19	53197795	53199496	GSE124336_Fernandez_2019_GSM3529864_P0PM_1_S1_P0_eHcn4_1_ATACseq_SRR8368605_peak_67029	223	.	6.99097	24.3536	22.3531	228
chr19	53202267	53202404	GSE124336_Fernandez_2019_GSM3529864_P0PM_1_S1_P0_eHcn4_1_ATACseq_SRR8368605_peak_67030	64	.	3.73935	8.17267	6.46315	51
chr19	53209728	53210041	GSE124336_Fernandez_2019_GSM3529864_P0PM_1_S1_P0_eHcn4_1_ATACseq_SRR8368605_peak_67032	64	.	3.73935	8.17267	6.46315	45
chr19	53211900	53212504	GSE124336_Fernandez_2019_GSM3529864_P0PM_1_S1_P0_eHcn4_1_ATACseq_SRR8368605_peak_67034	232	.	7.15355	25.2865	23.2744	385
chr19	53213630	53214023	GSE124336_Fernandez_2019_GSM3529864_P0PM_1_S1_P0_eHcn4_1_ATACseq_SRR8368605_peak_67035	232	.	7.15355	25.2865	23.2744	231
chr19	53217867	53218250	GSE124336_Fernandez_2019_GSM3529864_P0PM_1_S1_P0_eHcn4_1_ATACseq_SRR8368605_peak_67037	162	.	5.8529	18.1152	16.2017	228
chr19	53223501	53223640	GSE124336_Fernandez_2019_GSM3529864_P0PM_1_S1_P0_eHcn4_1_ATACseq_SRR8368605_peak_67039	34	.	2.92645	5.09501	3.49355	287
chr19	53224582	53225203	GSE124336_Fernandez_2019_GSM3529864_P0PM_1_S1_P0_eHcn4_1_ATACseq_SRR8368605_peak_67040	309	.	8.45419	33.0818	30.9827	441
chr19	53226620	53226869	GSE124336_Fernandez_2019_GSM3529864_P0PM_1_S1_P0_eHcn4_1_ATACseq_SRR8368605_peak_67041	34	.	2.92645	5.09501	3.49355	282
chr19	53228001	53228712	GSE124336_Fernandez_2019_GSM3529864_P0PM_1_S1_P0_eHcn4_1_ATACseq_SRR8368605_peak_67042	1115	.	19.3471	114.251	111.596	614
chr19	53247960	53248496	GSE124336_Fernandez_2019_GSM3529864_P0PM_1_S1_P0_eHcn4_1_ATACseq_SRR8368605_peak_67043	677	.	13.8194	70.1507	67.7567	478
chr19	53256403	53258552	GSE124336_Fernandez_2019_GSM3529864_P0PM_1_S1_P0_eHcn4_1_ATACseq_SRR8368605_peak_67045	2048	.	29.7523	208.035	204.864	740
chr19	53276586	53277547	GSE124336_Fernandez_2019_GSM3529864_P0PM_1_S1_P0_eHcn4_1_ATACseq_SRR8368605_peak_67046	329	.	8.77935	35.1165	32.997	631
chr19	53278891	53279188	GSE124336_Fernandez_2019_GSM3529864_P0PM_1_S1_P0_eHcn4_1_ATACseq_SRR8368605_peak_67047	71	.	3.90194	8.84557	7.1172	179
chr19	53284344	53285020	GSE124336_Fernandez_2019_GSM3529864_P0PM_1_S1_P0_eHcn4_1_ATACseq_SRR8368605_peak_67049	751	.	14.7948	77.5624	75.1208	436
chr19	53291768	53292139	GSE124336_Fernandez_2019_GSM3529864_P0PM_1_S1_P0_eHcn4_1_ATACseq_SRR8368605_peak_67050	890	.	16.5832	91.5864	89.0597	325
chr19	53310309	53315094	GSE124336_Fernandez_2019_GSM3529864_P0PM_1_S1_P0_eHcn4_1_ATACseq_SRR8368605_peak_67051	3329	.	42.5961	337.135	332.943	4208
chr19	53315490	53315705	GSE124336_Fernandez_2019_GSM3529864_P0PM_1_S1_P0_eHcn4_1_ATACseq_SRR8368605_peak_67052	99	.	4.55226	11.7044	9.90704	165
chr19	53321583	53321791	GSE124336_Fernandez_2019_GSM3529864_P0PM_1_S1_P0_eHcn4_1_ATACseq_SRR8368605_peak_67055	29	.	2.76387	4.54313	2.96692	158
chr19	53325455	53326323	GSE124336_Fernandez_2019_GSM3529864_P0PM_1_S1_P0_eHcn4_1_ATACseq_SRR8368605_peak_67056	2033	.	29.5897	206.484	203.323	683
chr19	53328145	53328547	GSE124336_Fernandez_2019_GSM3529864_P0PM_1_S1_P0_eHcn4_1_ATACseq_SRR8368605_peak_67057	1523	.	24.0619	155.272	152.396	1148
chr19	53328726	53330447	GSE124336_Fernandez_2019_GSM3529864_P0PM_1_S1_P0_eHcn4_1_ATACseq_SRR8368605_peak_67057	1523	.	24.0619	155.272	152.396	1148
chr19	53335345	53335868	GSE124336_Fernandez_2019_GSM3529864_P0PM_1_S1_P0_eHcn4_1_ATACseq_SRR8368605_peak_67058	46	.	3.25161	6.26535	4.61752	165
chr19	53342981	53343616	GSE124336_Fernandez_2019_GSM3529864_P0PM_1_S1_P0_eHcn4_1_ATACseq_SRR8368605_peak_67059	424	.	10.2426	44.6497	42.4436	438
chr19	53359447	53359559	GSE124336_Fernandez_2019_GSM3529864_P0PM_1_S1_P0_eHcn4_1_ATACseq_SRR8368605_peak_67061	187	.	6.34064	20.7238	18.7717	370
chr19	53359741	53360413	GSE124336_Fernandez_2019_GSM3529864_P0PM_1_S1_P0_eHcn4_1_ATACseq_SRR8368605_peak_67061	187	.	6.34064	20.7238	18.7717	370
chr19	53364530	53365759	GSE124336_Fernandez_2019_GSM3529864_P0PM_1_S1_P0_eHcn4_1_ATACseq_SRR8368605_peak_67062	1744	.	26.5006	177.49	174.494	769
chr19	53366207	53366582	GSE124336_Fernandez_2019_GSM3529864_P0PM_1_S1_P0_eHcn4_1_ATACseq_SRR8368605_peak_67063	99	.	4.55226	11.7044	9.90704	184
chr19	53369249	53370124	GSE124336_Fernandez_2019_GSM3529864_P0PM_1_S1_P0_eHcn4_1_ATACseq_SRR8368605_peak_67064	982	.	17.7213	100.781	98.2014	610
chr19	53389787	53391574	GSE124336_Fernandez_2019_GSM3529864_P0PM_1_S1_P0_eHcn4_1_ATACseq_SRR8368605_peak_67066	3948	.	48.449	399.624	394.894	1051
chr19	53394572	53394793	GSE124336_Fernandez_2019_GSM3529864_P0PM_1_S1_P0_eHcn4_1_ATACseq_SRR8368605_peak_67067	251	.	7.47871	27.181	25.1463	310
chr19	53410254	53410494	GSE124336_Fernandez_2019_GSM3529864_P0PM_1_S1_P0_eHcn4_1_ATACseq_SRR8368605_peak_67068	99	.	4.55226	11.7044	9.90704	121
chr19	53412261	53412471	GSE124336_Fernandez_2019_GSM3529864_P0PM_1_S1_P0_eHcn4_1_ATACseq_SRR8368605_peak_67069	46	.	3.25161	6.26535	4.61752	160
chr19	53419811	53420121	GSE124336_Fernandez_2019_GSM3529864_P0PM_1_S1_P0_eHcn4_1_ATACseq_SRR8368605_peak_67071	582	.	12.5187	60.5549	58.2263	191
chr19	53420753	53421961	GSE124336_Fernandez_2019_GSM3529864_P0PM_1_S1_P0_eHcn4_1_ATACseq_SRR8368605_peak_67072	1596	.	24.8748	162.608	159.693	741
chr19	53424727	53424971	GSE124336_Fernandez_2019_GSM3529864_P0PM_1_S1_P0_eHcn4_1_ATACseq_SRR8368605_peak_67073	113	.	4.87742	13.226	11.3974	85
chr19	53427370	53428221	GSE124336_Fernandez_2019_GSM3529864_P0PM_1_S1_P0_eHcn4_1_ATACseq_SRR8368605_peak_67074	205	.	6.66581	22.5179	20.5412	293
chr19	53444112	53444497	GSE124336_Fernandez_2019_GSM3529864_P0PM_1_S1_P0_eHcn4_1_ATACseq_SRR8368605_peak_67077	232	.	7.15355	25.2865	23.2744	134
chr19	53448225	53448538	GSE124336_Fernandez_2019_GSM3529864_P0PM_1_S1_P0_eHcn4_1_ATACseq_SRR8368605_peak_67078	402	.	9.91742	42.4805	40.2931	129
chr19	53450843	53452056	GSE124336_Fernandez_2019_GSM3529864_P0PM_1_S1_P0_eHcn4_1_ATACseq_SRR8368605_peak_67079	468	.	10.8929	49.0692	46.8268	930
chr19	53452565	53452609	GSE124336_Fernandez_2019_GSM3529864_P0PM_1_S1_P0_eHcn4_1_ATACseq_SRR8368605_peak_67080	29	.	2.76387	4.54313	2.96692	104
chr19	53453777	53453874	GSE124336_Fernandez_2019_GSM3529864_P0PM_1_S1_P0_eHcn4_1_ATACseq_SRR8368605_peak_67081	71	.	3.90194	8.84557	7.1172	46
chr19	53482654	53482883	GSE124336_Fernandez_2019_GSM3529864_P0PM_1_S1_P0_eHcn4_1_ATACseq_SRR8368605_peak_67083	46	.	3.25161	6.26535	4.61752	210
chr19	53489314	53489459	GSE124336_Fernandez_2019_GSM3529864_P0PM_1_S1_P0_eHcn4_1_ATACseq_SRR8368605_peak_67084	106	.	4.71484	12.4579	10.6448	87
chr19	53492646	53494743	GSE124336_Fernandez_2019_GSM3529864_P0PM_1_S1_P0_eHcn4_1_ATACseq_SRR8368605_peak_67085	2666	.	36.0929	270.24	266.646	1376
chr19	53500246	53501009	GSE124336_Fernandez_2019_GSM3529864_P0PM_1_S1_P0_eHcn4_1_ATACseq_SRR8368605_peak_67086	641	.	13.3316	66.5125	64.1427	299
chr19	53502906	53503204	GSE124336_Fernandez_2019_GSM3529864_P0PM_1_S1_P0_eHcn4_1_ATACseq_SRR8368605_peak_67087	121	.	5.04	14.0081	12.1646	238
chr19	53503943	53506185	GSE124336_Fernandez_2019_GSM3529864_P0PM_1_S1_P0_eHcn4_1_ATACseq_SRR8368605_peak_67088	1641	.	25.3626	167.043	164.105	2025
chr19	53506461	53506588	GSE124336_Fernandez_2019_GSM3529864_P0PM_1_S1_P0_eHcn4_1_ATACseq_SRR8368605_peak_67088	1641	.	25.3626	167.043	164.105	2025
chr19	53507215	53508100	GSE124336_Fernandez_2019_GSM3529864_P0PM_1_S1_P0_eHcn4_1_ATACseq_SRR8368605_peak_67089	413	.	10.08	43.5617	41.3648	579
chr19	53517420	53518071	GSE124336_Fernandez_2019_GSM3529864_P0PM_1_S1_P0_eHcn4_1_ATACseq_SRR8368605_peak_67090	392	.	9.75484	41.4064	39.2284	415
chr19	53519290	53519338	GSE124336_Fernandez_2019_GSM3529864_P0PM_1_S1_P0_eHcn4_1_ATACseq_SRR8368605_peak_67091	1281	.	21.2981	130.892	128.147	2278
chr19	53519500	53520686	GSE124336_Fernandez_2019_GSM3529864_P0PM_1_S1_P0_eHcn4_1_ATACseq_SRR8368605_peak_67091	1281	.	21.2981	130.892	128.147	2278
chr19	53521102	53522119	GSE124336_Fernandez_2019_GSM3529864_P0PM_1_S1_P0_eHcn4_1_ATACseq_SRR8368605_peak_67091	1281	.	21.2981	130.892	128.147	2278
chr19	53528147	53532559	GSE124336_Fernandez_2019_GSM3529864_P0PM_1_S1_P0_eHcn4_1_ATACseq_SRR8368605_peak_67092	3619	.	45.36	366.393	361.918	931
chr19	53533699	53534277	GSE124336_Fernandez_2019_GSM3529864_P0PM_1_S1_P0_eHcn4_1_ATACseq_SRR8368605_peak_67093	801	.	15.4452	82.5991	80.1262	646
chr19	53537913	53538352	GSE124336_Fernandez_2019_GSM3529864_P0PM_1_S1_P0_eHcn4_1_ATACseq_SRR8368605_peak_67095	91	.	4.38968	10.9658	9.1848	232
chr19	53550854	53551529	GSE124336_Fernandez_2019_GSM3529864_P0PM_1_S1_P0_eHcn4_1_ATACseq_SRR8368605_peak_67096	170	.	6.01548	18.9734	17.0468	254
chr19	53557008	53557805	GSE124336_Fernandez_2019_GSM3529864_P0PM_1_S1_P0_eHcn4_1_ATACseq_SRR8368605_peak_67097	468	.	10.8929	49.0692	46.8268	391
chr19	53564214	53564501	GSE124336_Fernandez_2019_GSM3529864_P0PM_1_S1_P0_eHcn4_1_ATACseq_SRR8368605_peak_67098	340	.	8.94193	36.1457	34.0163	164
chr19	53575623	53576431	GSE124336_Fernandez_2019_GSM3529864_P0PM_1_S1_P0_eHcn4_1_ATACseq_SRR8368605_peak_67102	547	.	12.031	57.047	54.7437	434
chr19	53576934	53577727	GSE124336_Fernandez_2019_GSM3529864_P0PM_1_S1_P0_eHcn4_1_ATACseq_SRR8368605_peak_67103	129	.	5.20258	14.8039	12.9457	358
chr19	53578754	53579359	GSE124336_Fernandez_2019_GSM3529864_P0PM_1_S1_P0_eHcn4_1_ATACseq_SRR8368605_peak_67104	677	.	13.8194	70.1507	67.7567	368
chr19	53599801	53601632	GSE124336_Fernandez_2019_GSM3529864_P0PM_1_S1_P0_eHcn4_1_ATACseq_SRR8368605_peak_67105	3878	.	47.7987	392.583	387.897	440
chr19	53638766	53638989	GSE124336_Fernandez_2019_GSM3529864_P0PM_1_S1_P0_eHcn4_1_ATACseq_SRR8368605_peak_67107	205	.	6.66581	22.5179	20.5412	149
chr19	53647410	53647546	GSE124336_Fernandez_2019_GSM3529864_P0PM_1_S1_P0_eHcn4_1_ATACseq_SRR8368605_peak_67108	1596	.	24.8748	162.608	159.693	1563
chr19	53648194	53649971	GSE124336_Fernandez_2019_GSM3529864_P0PM_1_S1_P0_eHcn4_1_ATACseq_SRR8368605_peak_67108	1596	.	24.8748	162.608	159.693	1563
chr19	53652470	53654745	GSE124336_Fernandez_2019_GSM3529864_P0PM_1_S1_P0_eHcn4_1_ATACseq_SRR8368605_peak_67109	2329	.	32.6787	236.339	232.989	1326
chr19	53657477	53657983	GSE124336_Fernandez_2019_GSM3529864_P0PM_1_S1_P0_eHcn4_1_ATACseq_SRR8368605_peak_67110	99	.	4.55226	11.7044	9.90704	31
chr19	53659980	53661505	GSE124336_Fernandez_2019_GSM3529864_P0PM_1_S1_P0_eHcn4_1_ATACseq_SRR8368605_peak_67111	3161	.	40.9703	320.146	316.121	822
chr19	53661895	53662801	GSE124336_Fernandez_2019_GSM3529864_P0PM_1_S1_P0_eHcn4_1_ATACseq_SRR8368605_peak_67112	1170	.	19.9974	119.742	117.058	698
chr19	53666406	53667096	GSE124336_Fernandez_2019_GSM3529864_P0PM_1_S1_P0_eHcn4_1_ATACseq_SRR8368605_peak_67114	424	.	10.2426	44.6497	42.4436	586
chr19	53669932	53671890	GSE124336_Fernandez_2019_GSM3529864_P0PM_1_S1_P0_eHcn4_1_ATACseq_SRR8368605_peak_67115	1641	.	25.3626	167.043	164.105	1101
chr19	53673679	53674771	GSE124336_Fernandez_2019_GSM3529864_P0PM_1_S1_P0_eHcn4_1_ATACseq_SRR8368605_peak_67116	162	.	5.8529	18.1152	16.2017	554
chr19	53675243	53675957	GSE124336_Fernandez_2019_GSM3529864_P0PM_1_S1_P0_eHcn4_1_ATACseq_SRR8368605_peak_67117	3809	.	47.1484	385.566	380.93	1961
chr19	53676134	53678852	GSE124336_Fernandez_2019_GSM3529864_P0PM_1_S1_P0_eHcn4_1_ATACseq_SRR8368605_peak_67117	3809	.	47.1484	385.566	380.93	1961
chr19	53678995	53681914	GSE124336_Fernandez_2019_GSM3529864_P0PM_1_S1_P0_eHcn4_1_ATACseq_SRR8368605_peak_67118	547	.	12.031	57.047	54.7437	372
chr19	53682175	53682912	GSE124336_Fernandez_2019_GSM3529864_P0PM_1_S1_P0_eHcn4_1_ATACseq_SRR8368605_peak_67118	547	.	12.031	57.047	54.7437	372
chr19	53683127	53684011	GSE124336_Fernandez_2019_GSM3529864_P0PM_1_S1_P0_eHcn4_1_ATACseq_SRR8368605_peak_67119	71	.	3.90194	8.84557	7.1172	263
chr19	53685607	53686344	GSE124336_Fernandez_2019_GSM3529864_P0PM_1_S1_P0_eHcn4_1_ATACseq_SRR8368605_peak_67121	129	.	5.20258	14.8039	12.9457	266
chr19	53687634	53688141	GSE124336_Fernandez_2019_GSM3529864_P0PM_1_S1_P0_eHcn4_1_ATACseq_SRR8368605_peak_67122	605	.	12.8439	62.9217	60.5763	222
chr19	53690077	53690207	GSE124336_Fernandez_2019_GSM3529864_P0PM_1_S1_P0_eHcn4_1_ATACseq_SRR8368605_peak_67123	137	.	5.36516	15.6128	13.7404	215
chr19	53690358	53690540	GSE124336_Fernandez_2019_GSM3529864_P0PM_1_S1_P0_eHcn4_1_ATACseq_SRR8368605_peak_67123	137	.	5.36516	15.6128	13.7404	215
chr19	53690947	53691160	GSE124336_Fernandez_2019_GSM3529864_P0PM_1_S1_P0_eHcn4_1_ATACseq_SRR8368605_peak_67124	71	.	3.90194	8.84557	7.1172	590
chr19	53691292	53691475	GSE124336_Fernandez_2019_GSM3529864_P0PM_1_S1_P0_eHcn4_1_ATACseq_SRR8368605_peak_67124	71	.	3.90194	8.84557	7.1172	590
chr19	53694013	53694503	GSE124336_Fernandez_2019_GSM3529864_P0PM_1_S1_P0_eHcn4_1_ATACseq_SRR8368605_peak_67125	162	.	5.8529	18.1152	16.2017	205
chr19	53695903	53698805	GSE124336_Fernandez_2019_GSM3529864_P0PM_1_S1_P0_eHcn4_1_ATACseq_SRR8368605_peak_67126	1509	.	23.8994	153.813	150.945	2136
chr19	53699793	53699949	GSE124336_Fernandez_2019_GSM3529864_P0PM_1_S1_P0_eHcn4_1_ATACseq_SRR8368605_peak_67127	113	.	4.87742	13.226	11.3974	64
chr19	53700286	53700415	GSE124336_Fernandez_2019_GSM3529864_P0PM_1_S1_P0_eHcn4_1_ATACseq_SRR8368605_peak_67128	58	.	3.57677	7.51782	5.82803	148
chr19	53702221	53702372	GSE124336_Fernandez_2019_GSM3529864_P0PM_1_S1_P0_eHcn4_1_ATACseq_SRR8368605_peak_67130	46	.	3.25161	6.26535	4.61752	67
chr19	53702656	53703004	GSE124336_Fernandez_2019_GSM3529864_P0PM_1_S1_P0_eHcn4_1_ATACseq_SRR8368605_peak_67131	34	.	2.92645	5.09501	3.49355	373
chr19	53703317	53703517	GSE124336_Fernandez_2019_GSM3529864_P0PM_1_S1_P0_eHcn4_1_ATACseq_SRR8368605_peak_67131	34	.	2.92645	5.09501	3.49355	373
chr19	53704592	53705317	GSE124336_Fernandez_2019_GSM3529864_P0PM_1_S1_P0_eHcn4_1_ATACseq_SRR8368605_peak_67133	605	.	12.8439	62.9217	60.5763	517
chr19	53707109	53707352	GSE124336_Fernandez_2019_GSM3529864_P0PM_1_S1_P0_eHcn4_1_ATACseq_SRR8368605_peak_67134	91	.	4.38968	10.9658	9.1848	549
chr19	53708138	53709397	GSE124336_Fernandez_2019_GSM3529864_P0PM_1_S1_P0_eHcn4_1_ATACseq_SRR8368605_peak_67135	2017	.	29.4271	204.936	201.784	553
chr19	53710076	53714024	GSE124336_Fernandez_2019_GSM3529864_P0PM_1_S1_P0_eHcn4_1_ATACseq_SRR8368605_peak_67136	2457	.	33.9794	249.147	245.709	3615
chr19	53714224	53714527	GSE124336_Fernandez_2019_GSM3529864_P0PM_1_S1_P0_eHcn4_1_ATACseq_SRR8368605_peak_67136	2457	.	33.9794	249.147	245.709	3615
chr19	53715414	53717984	GSE124336_Fernandez_2019_GSM3529864_P0PM_1_S1_P0_eHcn4_1_ATACseq_SRR8368605_peak_67137	3499	.	44.2219	354.29	349.929	1308
chr19	53718482	53718673	GSE124336_Fernandez_2019_GSM3529864_P0PM_1_S1_P0_eHcn4_1_ATACseq_SRR8368605_peak_67137	3499	.	44.2219	354.29	349.929	1308
chr19	53718831	53719167	GSE124336_Fernandez_2019_GSM3529864_P0PM_1_S1_P0_eHcn4_1_ATACseq_SRR8368605_peak_67137	3499	.	44.2219	354.29	349.929	1308
chr19	53719370	53719862	GSE124336_Fernandez_2019_GSM3529864_P0PM_1_S1_P0_eHcn4_1_ATACseq_SRR8368605_peak_67137	3499	.	44.2219	354.29	349.929	1308
chr19	53720341	53720697	GSE124336_Fernandez_2019_GSM3529864_P0PM_1_S1_P0_eHcn4_1_ATACseq_SRR8368605_peak_67137	3499	.	44.2219	354.29	349.929	1308
chr19	53720822	53721345	GSE124336_Fernandez_2019_GSM3529864_P0PM_1_S1_P0_eHcn4_1_ATACseq_SRR8368605_peak_67137	3499	.	44.2219	354.29	349.929	1308
chr19	53721909	53722011	GSE124336_Fernandez_2019_GSM3529864_P0PM_1_S1_P0_eHcn4_1_ATACseq_SRR8368605_peak_67138	46	.	3.25161	6.26535	4.61752	123
chr19	53723043	53723678	GSE124336_Fernandez_2019_GSM3529864_P0PM_1_S1_P0_eHcn4_1_ATACseq_SRR8368605_peak_67139	309	.	8.45419	33.0818	30.9827	583
chr19	53724143	53724372	GSE124336_Fernandez_2019_GSM3529864_P0PM_1_S1_P0_eHcn4_1_ATACseq_SRR8368605_peak_67139	309	.	8.45419	33.0818	30.9827	583
chr19	53725373	53725513	GSE124336_Fernandez_2019_GSM3529864_P0PM_1_S1_P0_eHcn4_1_ATACseq_SRR8368605_peak_67140	58	.	3.57677	7.51782	5.82803	455
chr19	53725763	53725893	GSE124336_Fernandez_2019_GSM3529864_P0PM_1_S1_P0_eHcn4_1_ATACseq_SRR8368605_peak_67141	2617	.	35.6052	265.342	261.786	4223
chr19	53726044	53728127	GSE124336_Fernandez_2019_GSM3529864_P0PM_1_S1_P0_eHcn4_1_ATACseq_SRR8368605_peak_67141	2617	.	35.6052	265.342	261.786	4223
chr19	53728349	53728479	GSE124336_Fernandez_2019_GSM3529864_P0PM_1_S1_P0_eHcn4_1_ATACseq_SRR8368605_peak_67141	2617	.	35.6052	265.342	261.786	4223
chr19	53728607	53730531	GSE124336_Fernandez_2019_GSM3529864_P0PM_1_S1_P0_eHcn4_1_ATACseq_SRR8368605_peak_67141	2617	.	35.6052	265.342	261.786	4223
chr19	53730700	53730863	GSE124336_Fernandez_2019_GSM3529864_P0PM_1_S1_P0_eHcn4_1_ATACseq_SRR8368605_peak_67141	2617	.	35.6052	265.342	261.786	4223
chr19	53731412	53731584	GSE124336_Fernandez_2019_GSM3529864_P0PM_1_S1_P0_eHcn4_1_ATACseq_SRR8368605_peak_67142	64	.	3.73935	8.17267	6.46315	166
chr19	53731851	53732560	GSE124336_Fernandez_2019_GSM3529864_P0PM_1_S1_P0_eHcn4_1_ATACseq_SRR8368605_peak_67143	270	.	7.80387	29.1128	27.056	232
chr19	53732962	53733183	GSE124336_Fernandez_2019_GSM3529864_P0PM_1_S1_P0_eHcn4_1_ATACseq_SRR8368605_peak_67144	46	.	3.25161	6.26535	4.61752	159
chr19	53734914	53735667	GSE124336_Fernandez_2019_GSM3529864_P0PM_1_S1_P0_eHcn4_1_ATACseq_SRR8368605_peak_67145	214	.	6.82839	23.4307	21.442	395
chr19	53738149	53738421	GSE124336_Fernandez_2019_GSM3529864_P0PM_1_S1_P0_eHcn4_1_ATACseq_SRR8368605_peak_67146	468	.	10.8929	49.0692	46.8268	670
chr19	53738595	53739192	GSE124336_Fernandez_2019_GSM3529864_P0PM_1_S1_P0_eHcn4_1_ATACseq_SRR8368605_peak_67146	468	.	10.8929	49.0692	46.8268	670
chr19	53739386	53740646	GSE124336_Fernandez_2019_GSM3529864_P0PM_1_S1_P0_eHcn4_1_ATACseq_SRR8368605_peak_67146	468	.	10.8929	49.0692	46.8268	670
chr19	53740820	53741277	GSE124336_Fernandez_2019_GSM3529864_P0PM_1_S1_P0_eHcn4_1_ATACseq_SRR8368605_peak_67146	468	.	10.8929	49.0692	46.8268	670
chr19	53741641	53741777	GSE124336_Fernandez_2019_GSM3529864_P0PM_1_S1_P0_eHcn4_1_ATACseq_SRR8368605_peak_67147	223	.	6.99097	24.3536	22.3531	610
chr19	53741985	53742519	GSE124336_Fernandez_2019_GSM3529864_P0PM_1_S1_P0_eHcn4_1_ATACseq_SRR8368605_peak_67147	223	.	6.99097	24.3536	22.3531	610
chr19	53744801	53745452	GSE124336_Fernandez_2019_GSM3529864_P0PM_1_S1_P0_eHcn4_1_ATACseq_SRR8368605_peak_67148	121	.	5.04	14.0081	12.1646	667
chr19	53745938	53746429	GSE124336_Fernandez_2019_GSM3529864_P0PM_1_S1_P0_eHcn4_1_ATACseq_SRR8368605_peak_67149	52	.	3.41419	6.88177	5.21244	388
chr19	53748248	53748757	GSE124336_Fernandez_2019_GSM3529864_P0PM_1_S1_P0_eHcn4_1_ATACseq_SRR8368605_peak_67150	129	.	5.20258	14.8039	12.9457	182
chr19	53750380	53750815	GSE124336_Fernandez_2019_GSM3529864_P0PM_1_S1_P0_eHcn4_1_ATACseq_SRR8368605_peak_67153	196	.	6.50323	21.6155	19.651	282
chr19	53751404	53753819	GSE124336_Fernandez_2019_GSM3529864_P0PM_1_S1_P0_eHcn4_1_ATACseq_SRR8368605_peak_67154	1466	.	23.4116	149.456	146.611	704
chr19	53754156	53755806	GSE124336_Fernandez_2019_GSM3529864_P0PM_1_S1_P0_eHcn4_1_ATACseq_SRR8368605_peak_67155	513	.	11.5432	53.5914	51.3139	598
chr19	53757303	53758172	GSE124336_Fernandez_2019_GSM3529864_P0PM_1_S1_P0_eHcn4_1_ATACseq_SRR8368605_peak_67157	1008	.	18.0464	103.445	100.85	636
chr19	53760855	53761013	GSE124336_Fernandez_2019_GSM3529864_P0PM_1_S1_P0_eHcn4_1_ATACseq_SRR8368605_peak_67159	145	.	5.52774	16.4346	14.5482	1025
chr19	53761234	53761392	GSE124336_Fernandez_2019_GSM3529864_P0PM_1_S1_P0_eHcn4_1_ATACseq_SRR8368605_peak_67159	145	.	5.52774	16.4346	14.5482	1025
chr19	53761675	53762002	GSE124336_Fernandez_2019_GSM3529864_P0PM_1_S1_P0_eHcn4_1_ATACseq_SRR8368605_peak_67159	145	.	5.52774	16.4346	14.5482	1025
chr19	53762340	53763162	GSE124336_Fernandez_2019_GSM3529864_P0PM_1_S1_P0_eHcn4_1_ATACseq_SRR8368605_peak_67160	877	.	16.4206	90.2895	87.7703	707
chr19	53763540	53763721	GSE124336_Fernandez_2019_GSM3529864_P0PM_1_S1_P0_eHcn4_1_ATACseq_SRR8368605_peak_67160	877	.	16.4206	90.2895	87.7703	707
chr19	53763852	53764098	GSE124336_Fernandez_2019_GSM3529864_P0PM_1_S1_P0_eHcn4_1_ATACseq_SRR8368605_peak_67160	877	.	16.4206	90.2895	87.7703	707
chr19	53779231	53779880	GSE124336_Fernandez_2019_GSM3529864_P0PM_1_S1_P0_eHcn4_1_ATACseq_SRR8368605_peak_67165	205	.	6.66581	22.5179	20.5412	1090
chr19	53780162	53780651	GSE124336_Fernandez_2019_GSM3529864_P0PM_1_S1_P0_eHcn4_1_ATACseq_SRR8368605_peak_67166	84	.	4.2271	10.2428	8.4787	82
chr19	53781223	53781486	GSE124336_Fernandez_2019_GSM3529864_P0PM_1_S1_P0_eHcn4_1_ATACseq_SRR8368605_peak_67167	84	.	4.2271	10.2428	8.4787	753
chr19	53781954	53782219	GSE124336_Fernandez_2019_GSM3529864_P0PM_1_S1_P0_eHcn4_1_ATACseq_SRR8368605_peak_67167	84	.	4.2271	10.2428	8.4787	753
chr19	53782356	53782440	GSE124336_Fernandez_2019_GSM3529864_P0PM_1_S1_P0_eHcn4_1_ATACseq_SRR8368605_peak_67167	84	.	4.2271	10.2428	8.4787	753
chr19	53782786	53782980	GSE124336_Fernandez_2019_GSM3529864_P0PM_1_S1_P0_eHcn4_1_ATACseq_SRR8368605_peak_67168	46	.	3.25161	6.26535	4.61752	122
chr19	53784241	53784332	GSE124336_Fernandez_2019_GSM3529864_P0PM_1_S1_P0_eHcn4_1_ATACseq_SRR8368605_peak_67169	34	.	2.92645	5.09501	3.49355	181
chr19	53785448	53785935	GSE124336_Fernandez_2019_GSM3529864_P0PM_1_S1_P0_eHcn4_1_ATACseq_SRR8368605_peak_67170	106	.	4.71484	12.4579	10.6448	315
chr19	53786137	53787294	GSE124336_Fernandez_2019_GSM3529864_P0PM_1_S1_P0_eHcn4_1_ATACseq_SRR8368605_peak_67171	524	.	11.7058	54.7373	52.4512	276
chr19	53788245	53788419	GSE124336_Fernandez_2019_GSM3529864_P0PM_1_S1_P0_eHcn4_1_ATACseq_SRR8368605_peak_67172	1351	.	22.111	137.969	135.185	5159
chr19	53788671	53790327	GSE124336_Fernandez_2019_GSM3529864_P0PM_1_S1_P0_eHcn4_1_ATACseq_SRR8368605_peak_67172	1351	.	22.111	137.969	135.185	5159
chr19	53790719	53794305	GSE124336_Fernandez_2019_GSM3529864_P0PM_1_S1_P0_eHcn4_1_ATACseq_SRR8368605_peak_67172	1351	.	22.111	137.969	135.185	5159
chr19	53794661	53795610	GSE124336_Fernandez_2019_GSM3529864_P0PM_1_S1_P0_eHcn4_1_ATACseq_SRR8368605_peak_67173	153	.	5.69032	17.2689	15.3688	415
chr19	53796017	53796587	GSE124336_Fernandez_2019_GSM3529864_P0PM_1_S1_P0_eHcn4_1_ATACseq_SRR8368605_peak_67174	864	.	16.2581	88.9968	86.4853	2232
chr19	53796758	53796899	GSE124336_Fernandez_2019_GSM3529864_P0PM_1_S1_P0_eHcn4_1_ATACseq_SRR8368605_peak_67174	864	.	16.2581	88.9968	86.4853	2232
chr19	53797309	53798447	GSE124336_Fernandez_2019_GSM3529864_P0PM_1_S1_P0_eHcn4_1_ATACseq_SRR8368605_peak_67174	864	.	16.2581	88.9968	86.4853	2232
chr19	53799696	53800402	GSE124336_Fernandez_2019_GSM3529864_P0PM_1_S1_P0_eHcn4_1_ATACseq_SRR8368605_peak_67176	4249	.	51.2129	429.803	424.947	2378
chr19	53800609	53802646	GSE124336_Fernandez_2019_GSM3529864_P0PM_1_S1_P0_eHcn4_1_ATACseq_SRR8368605_peak_67176	4249	.	51.2129	429.803	424.947	2378
chr19	53802787	53803197	GSE124336_Fernandez_2019_GSM3529864_P0PM_1_S1_P0_eHcn4_1_ATACseq_SRR8368605_peak_67176	4249	.	51.2129	429.803	424.947	2378
chr19	53803746	53804474	GSE124336_Fernandez_2019_GSM3529864_P0PM_1_S1_P0_eHcn4_1_ATACseq_SRR8368605_peak_67176	4249	.	51.2129	429.803	424.947	2378
chr19	53804985	53805188	GSE124336_Fernandez_2019_GSM3529864_P0PM_1_S1_P0_eHcn4_1_ATACseq_SRR8368605_peak_67177	99	.	4.55226	11.7044	9.90704	246
chr19	53806004	53806672	GSE124336_Fernandez_2019_GSM3529864_P0PM_1_S1_P0_eHcn4_1_ATACseq_SRR8368605_peak_67178	196	.	6.50323	21.6155	19.651	430
chr19	53807125	53808554	GSE124336_Fernandez_2019_GSM3529864_P0PM_1_S1_P0_eHcn4_1_ATACseq_SRR8368605_peak_67179	839	.	15.9329	86.4245	83.9283	3130
chr19	53808717	53810782	GSE124336_Fernandez_2019_GSM3529864_P0PM_1_S1_P0_eHcn4_1_ATACseq_SRR8368605_peak_67179	839	.	15.9329	86.4245	83.9283	3130
chr19	53813238	53813507	GSE124336_Fernandez_2019_GSM3529864_P0PM_1_S1_P0_eHcn4_1_ATACseq_SRR8368605_peak_67181	58	.	3.57677	7.51782	5.82803	272
chr19	53813729	53814327	GSE124336_Fernandez_2019_GSM3529864_P0PM_1_S1_P0_eHcn4_1_ATACseq_SRR8368605_peak_67182	64	.	3.73935	8.17267	6.46315	16
chr19	53814991	53815178	GSE124336_Fernandez_2019_GSM3529864_P0PM_1_S1_P0_eHcn4_1_ATACseq_SRR8368605_peak_67183	91	.	4.38968	10.9658	9.1848	422
chr19	53815576	53815613	GSE124336_Fernandez_2019_GSM3529864_P0PM_1_S1_P0_eHcn4_1_ATACseq_SRR8368605_peak_67183	91	.	4.38968	10.9658	9.1848	422
chr19	53816230	53816741	GSE124336_Fernandez_2019_GSM3529864_P0PM_1_S1_P0_eHcn4_1_ATACseq_SRR8368605_peak_67184	99	.	4.55226	11.7044	9.90704	415
chr19	53817187	53817250	GSE124336_Fernandez_2019_GSM3529864_P0PM_1_S1_P0_eHcn4_1_ATACseq_SRR8368605_peak_67184	99	.	4.55226	11.7044	9.90704	415
chr19	53818520	53818552	GSE124336_Fernandez_2019_GSM3529864_P0PM_1_S1_P0_eHcn4_1_ATACseq_SRR8368605_peak_67185	58	.	3.57677	7.51782	5.82803	164
chr19	53818709	53820648	GSE124336_Fernandez_2019_GSM3529864_P0PM_1_S1_P0_eHcn4_1_ATACseq_SRR8368605_peak_67186	179	.	6.17806	19.843	17.9035	741
chr19	53820993	53822374	GSE124336_Fernandez_2019_GSM3529864_P0PM_1_S1_P0_eHcn4_1_ATACseq_SRR8368605_peak_67187	319	.	8.61677	34.0951	31.9858	839
chr19	53823315	53824431	GSE124336_Fernandez_2019_GSM3529864_P0PM_1_S1_P0_eHcn4_1_ATACseq_SRR8368605_peak_67188	1408	.	22.7613	143.688	140.873	851
chr19	53824656	53825312	GSE124336_Fernandez_2019_GSM3529864_P0PM_1_S1_P0_eHcn4_1_ATACseq_SRR8368605_peak_67188	1408	.	22.7613	143.688	140.873	851
chr19	53829721	53831600	GSE124336_Fernandez_2019_GSM3529864_P0PM_1_S1_P0_eHcn4_1_ATACseq_SRR8368605_peak_67190	2928	.	38.6942	296.652	292.84	872
chr19	53832648	53832802	GSE124336_Fernandez_2019_GSM3529864_P0PM_1_S1_P0_eHcn4_1_ATACseq_SRR8368605_peak_67191	52	.	3.41419	6.88177	5.21244	66
chr19	53836615	53836939	GSE124336_Fernandez_2019_GSM3529864_P0PM_1_S1_P0_eHcn4_1_ATACseq_SRR8368605_peak_67192	77	.	4.06452	9.53581	7.78926	662
chr19	53838755	53838978	GSE124336_Fernandez_2019_GSM3529864_P0PM_1_S1_P0_eHcn4_1_ATACseq_SRR8368605_peak_67193	52	.	3.41419	6.88177	5.21244	136
chr19	53842070	53842308	GSE124336_Fernandez_2019_GSM3529864_P0PM_1_S1_P0_eHcn4_1_ATACseq_SRR8368605_peak_67194	84	.	4.2271	10.2428	8.4787	311
chr19	53843672	53844537	GSE124336_Fernandez_2019_GSM3529864_P0PM_1_S1_P0_eHcn4_1_ATACseq_SRR8368605_peak_67196	714	.	14.3071	73.8345	71.4166	573
chr19	53846391	53846540	GSE124336_Fernandez_2019_GSM3529864_P0PM_1_S1_P0_eHcn4_1_ATACseq_SRR8368605_peak_67197	214	.	6.82839	23.4307	21.442	1104
chr19	53847162	53848197	GSE124336_Fernandez_2019_GSM3529864_P0PM_1_S1_P0_eHcn4_1_ATACseq_SRR8368605_peak_67197	214	.	6.82839	23.4307	21.442	1104
chr19	53849959	53851303	GSE124336_Fernandez_2019_GSM3529864_P0PM_1_S1_P0_eHcn4_1_ATACseq_SRR8368605_peak_67199	501	.	11.3806	52.4515	50.1827	518
chr19	53852730	53853376	GSE124336_Fernandez_2019_GSM3529864_P0PM_1_S1_P0_eHcn4_1_ATACseq_SRR8368605_peak_67200	329	.	8.77935	35.1165	32.997	266
chr19	53856725	53858314	GSE124336_Fernandez_2019_GSM3529864_P0PM_1_S1_P0_eHcn4_1_ATACseq_SRR8368605_peak_67203	1088	.	19.0219	111.527	108.887	471
chr19	53861423	53861616	GSE124336_Fernandez_2019_GSM3529864_P0PM_1_S1_P0_eHcn4_1_ATACseq_SRR8368605_peak_67206	46	.	3.25161	6.26535	4.61752	329
chr19	53868018	53868159	GSE124336_Fernandez_2019_GSM3529864_P0PM_1_S1_P0_eHcn4_1_ATACseq_SRR8368605_peak_67208	113	.	4.87742	13.226	11.3974	526
chr19	53868290	53868511	GSE124336_Fernandez_2019_GSM3529864_P0PM_1_S1_P0_eHcn4_1_ATACseq_SRR8368605_peak_67208	113	.	4.87742	13.226	11.3974	526
chr19	53868730	53869475	GSE124336_Fernandez_2019_GSM3529864_P0PM_1_S1_P0_eHcn4_1_ATACseq_SRR8368605_peak_67208	113	.	4.87742	13.226	11.3974	526
chr19	53870152	53870374	GSE124336_Fernandez_2019_GSM3529864_P0PM_1_S1_P0_eHcn4_1_ATACseq_SRR8368605_peak_67209	77	.	4.06452	9.53581	7.78926	298
chr19	53870598	53870756	GSE124336_Fernandez_2019_GSM3529864_P0PM_1_S1_P0_eHcn4_1_ATACseq_SRR8368605_peak_67209	77	.	4.06452	9.53581	7.78926	298
chr19	53872924	53873389	GSE124336_Fernandez_2019_GSM3529864_P0PM_1_S1_P0_eHcn4_1_ATACseq_SRR8368605_peak_67211	52	.	3.41419	6.88177	5.21244	375
chr19	53886824	53887011	GSE124336_Fernandez_2019_GSM3529864_P0PM_1_S1_P0_eHcn4_1_ATACseq_SRR8368605_peak_67213	40	.	3.08903	5.66944	4.04416	135
chr19	53891746	53892318	GSE124336_Fernandez_2019_GSM3529864_P0PM_1_S1_P0_eHcn4_1_ATACseq_SRR8368605_peak_67214	340	.	8.94193	36.1457	34.0163	458
chr19	53897990	53898431	GSE124336_Fernandez_2019_GSM3529864_P0PM_1_S1_P0_eHcn4_1_ATACseq_SRR8368605_peak_67215	196	.	6.50323	21.6155	19.651	434
chr19	53902512	53903617	GSE124336_Fernandez_2019_GSM3529864_P0PM_1_S1_P0_eHcn4_1_ATACseq_SRR8368605_peak_67217	3448	.	43.7342	349.127	344.816	832
chr19	53903742	53904427	GSE124336_Fernandez_2019_GSM3529864_P0PM_1_S1_P0_eHcn4_1_ATACseq_SRR8368605_peak_67217	3448	.	43.7342	349.127	344.816	832
chr19	53925550	53925736	GSE124336_Fernandez_2019_GSM3529864_P0PM_1_S1_P0_eHcn4_1_ATACseq_SRR8368605_peak_67218	71	.	3.90194	8.84557	7.1172	93
chr19	53939464	53939775	GSE124336_Fernandez_2019_GSM3529864_P0PM_1_S1_P0_eHcn4_1_ATACseq_SRR8368605_peak_67219	170	.	6.01548	18.9734	17.0468	278
chr19	53943516	53945809	GSE124336_Fernandez_2019_GSM3529864_P0PM_1_S1_P0_eHcn4_1_ATACseq_SRR8368605_peak_67220	4482	.	53.3264	453.151	448.251	566
chr19	53946078	53946345	GSE124336_Fernandez_2019_GSM3529864_P0PM_1_S1_P0_eHcn4_1_ATACseq_SRR8368605_peak_67220	4482	.	53.3264	453.151	448.251	566
chr19	53952446	53952703	GSE124336_Fernandez_2019_GSM3529864_P0PM_1_S1_P0_eHcn4_1_ATACseq_SRR8368605_peak_67221	145	.	5.52774	16.4346	14.5482	168
chr19	54029929	54030420	GSE124336_Fernandez_2019_GSM3529864_P0PM_1_S1_P0_eHcn4_1_ATACseq_SRR8368605_peak_67222	535	.	11.8684	55.8892	53.5945	375
chr19	54044509	54046621	GSE124336_Fernandez_2019_GSM3529864_P0PM_1_S1_P0_eHcn4_1_ATACseq_SRR8368605_peak_67223	864	.	16.2581	88.9968	86.4853	473
chr19	54114950	54115311	GSE124336_Fernandez_2019_GSM3529864_P0PM_1_S1_P0_eHcn4_1_ATACseq_SRR8368605_peak_67226	214	.	6.82839	23.4307	21.442	252
chr19	54157210	54157322	GSE124336_Fernandez_2019_GSM3529864_P0PM_1_S1_P0_eHcn4_1_ATACseq_SRR8368605_peak_67228	52	.	3.41419	6.88177	5.21244	83
chr19	54177517	54177858	GSE124336_Fernandez_2019_GSM3529864_P0PM_1_S1_P0_eHcn4_1_ATACseq_SRR8368605_peak_67229	280	.	7.96645	30.0921	28.0245	279
chr19	54187091	54187974	GSE124336_Fernandez_2019_GSM3529864_P0PM_1_S1_P0_eHcn4_1_ATACseq_SRR8368605_peak_67231	968	.	17.5587	99.4556	96.8832	360
chr19	54195230	54196019	GSE124336_Fernandez_2019_GSM3529864_P0PM_1_S1_P0_eHcn4_1_ATACseq_SRR8368605_peak_67233	242	.	7.31613	26.229	24.2054	179
chr19	54228182	54228488	GSE124336_Fernandez_2019_GSM3529864_P0PM_1_S1_P0_eHcn4_1_ATACseq_SRR8368605_peak_67234	162	.	5.8529	18.1152	16.2017	183
chr19	54248391	54248793	GSE124336_Fernandez_2019_GSM3529864_P0PM_1_S1_P0_eHcn4_1_ATACseq_SRR8368605_peak_67235	280	.	7.96645	30.0921	28.0245	249
chr19	54358609	54358751	GSE124336_Fernandez_2019_GSM3529864_P0PM_1_S1_P0_eHcn4_1_ATACseq_SRR8368605_peak_67236	29	.	2.76387	4.54313	2.96692	130
chr19	54756421	54757163	GSE124336_Fernandez_2019_GSM3529864_P0PM_1_S1_P0_eHcn4_1_ATACseq_SRR8368605_peak_67237	714	.	14.3071	73.8345	71.4166	407
chr19	55060936	55061207	GSE124336_Fernandez_2019_GSM3529864_P0PM_1_S1_P0_eHcn4_1_ATACseq_SRR8368605_peak_67238	513	.	11.5432	53.5914	51.3139	199
chr19	55085036	55085208	GSE124336_Fernandez_2019_GSM3529864_P0PM_1_S1_P0_eHcn4_1_ATACseq_SRR8368605_peak_67240	71	.	3.90194	8.84557	7.1172	103
chr19	55085463	55085512	GSE124336_Fernandez_2019_GSM3529864_P0PM_1_S1_P0_eHcn4_1_ATACseq_SRR8368605_peak_67241	77	.	4.06452	9.53581	7.78926	196
chr19	55095483	55095812	GSE124336_Fernandez_2019_GSM3529864_P0PM_1_S1_P0_eHcn4_1_ATACseq_SRR8368605_peak_67242	64	.	3.73935	8.17267	6.46315	48
chr19	55098616	55100315	GSE124336_Fernandez_2019_GSM3529864_P0PM_1_S1_P0_eHcn4_1_ATACseq_SRR8368605_peak_67243	877	.	16.4206	90.2895	87.7703	1013
chr19	55102574	55103750	GSE124336_Fernandez_2019_GSM3529864_P0PM_1_S1_P0_eHcn4_1_ATACseq_SRR8368605_peak_67244	1941	.	28.6142	197.231	194.124	672
chr19	55113358	55113771	GSE124336_Fernandez_2019_GSM3529864_P0PM_1_S1_P0_eHcn4_1_ATACseq_SRR8368605_peak_67245	535	.	11.8684	55.8892	53.5945	1230
chr19	55113998	55114874	GSE124336_Fernandez_2019_GSM3529864_P0PM_1_S1_P0_eHcn4_1_ATACseq_SRR8368605_peak_67245	535	.	11.8684	55.8892	53.5945	1230
chr19	55119496	55120978	GSE124336_Fernandez_2019_GSM3529864_P0PM_1_S1_P0_eHcn4_1_ATACseq_SRR8368605_peak_67246	726	.	14.4697	75.0723	72.6466	1238
chr19	55121934	55122301	GSE124336_Fernandez_2019_GSM3529864_P0PM_1_S1_P0_eHcn4_1_ATACseq_SRR8368605_peak_67247	58	.	3.57677	7.51782	5.82803	120
chr19	55190084	55190476	GSE124336_Fernandez_2019_GSM3529864_P0PM_1_S1_P0_eHcn4_1_ATACseq_SRR8368605_peak_67249	413	.	10.08	43.5617	41.3648	353
chr19	55194670	55195037	GSE124336_Fernandez_2019_GSM3529864_P0PM_1_S1_P0_eHcn4_1_ATACseq_SRR8368605_peak_67250	350	.	9.10452	37.1828	35.0435	346
chr19	55198315	55198816	GSE124336_Fernandez_2019_GSM3529864_P0PM_1_S1_P0_eHcn4_1_ATACseq_SRR8368605_peak_67251	968	.	17.5587	99.4556	96.8832	210
chr19	55206718	55207031	GSE124336_Fernandez_2019_GSM3529864_P0PM_1_S1_P0_eHcn4_1_ATACseq_SRR8368605_peak_67252	457	.	10.7303	47.9544	45.721	249
chr19	55218212	55219177	GSE124336_Fernandez_2019_GSM3529864_P0PM_1_S1_P0_eHcn4_1_ATACseq_SRR8368605_peak_67253	1211	.	20.4852	123.898	121.19	373
chr19	55232151	55232476	GSE124336_Fernandez_2019_GSM3529864_P0PM_1_S1_P0_eHcn4_1_ATACseq_SRR8368605_peak_67254	106	.	4.71484	12.4579	10.6448	114
chr19	55244680	55245546	GSE124336_Fernandez_2019_GSM3529864_P0PM_1_S1_P0_eHcn4_1_ATACseq_SRR8368605_peak_67255	701	.	14.1445	72.6015	70.1917	266
chr19	55253367	55254539	GSE124336_Fernandez_2019_GSM3529864_P0PM_1_S1_P0_eHcn4_1_ATACseq_SRR8368605_peak_67256	524	.	11.7058	54.7373	52.4512	715
chr19	55315479	55316650	GSE124336_Fernandez_2019_GSM3529864_P0PM_1_S1_P0_eHcn4_1_ATACseq_SRR8368605_peak_67257	2017	.	29.4271	204.936	201.784	840
chr19	55331778	55332210	GSE124336_Fernandez_2019_GSM3529864_P0PM_1_S1_P0_eHcn4_1_ATACseq_SRR8368605_peak_67258	738	.	14.6323	76.3149	73.8813	1078
chr19	55332669	55333103	GSE124336_Fernandez_2019_GSM3529864_P0PM_1_S1_P0_eHcn4_1_ATACseq_SRR8368605_peak_67258	738	.	14.6323	76.3149	73.8813	1078
chr19	55350729	55350975	GSE124336_Fernandez_2019_GSM3529864_P0PM_1_S1_P0_eHcn4_1_ATACseq_SRR8368605_peak_67259	84	.	4.2271	10.2428	8.4787	228
chr19	55414179	55414329	GSE124336_Fernandez_2019_GSM3529864_P0PM_1_S1_P0_eHcn4_1_ATACseq_SRR8368605_peak_67260	558	.	12.1935	58.2106	55.8988	85
chr19	55421735	55422190	GSE124336_Fernandez_2019_GSM3529864_P0PM_1_S1_P0_eHcn4_1_ATACseq_SRR8368605_peak_67261	251	.	7.47871	27.181	25.1463	248
chr19	55423917	55424410	GSE124336_Fernandez_2019_GSM3529864_P0PM_1_S1_P0_eHcn4_1_ATACseq_SRR8368605_peak_67262	1351	.	22.111	137.969	135.185	427
chr19	55472507	55473154	GSE124336_Fernandez_2019_GSM3529864_P0PM_1_S1_P0_eHcn4_1_ATACseq_SRR8368605_peak_67263	446	.	10.5677	46.8462	44.6219	354
chr19	55483629	55483902	GSE124336_Fernandez_2019_GSM3529864_P0PM_1_S1_P0_eHcn4_1_ATACseq_SRR8368605_peak_67264	232	.	7.15355	25.2865	23.2744	92
chr19	55503511	55504006	GSE124336_Fernandez_2019_GSM3529864_P0PM_1_S1_P0_eHcn4_1_ATACseq_SRR8368605_peak_67265	170	.	6.01548	18.9734	17.0468	410
chr19	55537714	55538129	GSE124336_Fernandez_2019_GSM3529864_P0PM_1_S1_P0_eHcn4_1_ATACseq_SRR8368605_peak_67266	413	.	10.08	43.5617	41.3648	166
chr19	55542574	55542776	GSE124336_Fernandez_2019_GSM3529864_P0PM_1_S1_P0_eHcn4_1_ATACseq_SRR8368605_peak_67267	99	.	4.55226	11.7044	9.90704	106
chr19	55544391	55544713	GSE124336_Fernandez_2019_GSM3529864_P0PM_1_S1_P0_eHcn4_1_ATACseq_SRR8368605_peak_67268	205	.	6.66581	22.5179	20.5412	231
chr19	55545526	55545969	GSE124336_Fernandez_2019_GSM3529864_P0PM_1_S1_P0_eHcn4_1_ATACseq_SRR8368605_peak_67269	701	.	14.1445	72.6015	70.1917	431
chr19	55548597	55548776	GSE124336_Fernandez_2019_GSM3529864_P0PM_1_S1_P0_eHcn4_1_ATACseq_SRR8368605_peak_67270	58	.	3.57677	7.51782	5.82803	214
chr19	55551377	55551804	GSE124336_Fernandez_2019_GSM3529864_P0PM_1_S1_P0_eHcn4_1_ATACseq_SRR8368605_peak_67271	726	.	14.4697	75.0723	72.6466	1391
chr19	55551932	55552779	GSE124336_Fernandez_2019_GSM3529864_P0PM_1_S1_P0_eHcn4_1_ATACseq_SRR8368605_peak_67271	726	.	14.4697	75.0723	72.6466	1391
chr19	55556245	55556654	GSE124336_Fernandez_2019_GSM3529864_P0PM_1_S1_P0_eHcn4_1_ATACseq_SRR8368605_peak_67272	392	.	9.75484	41.4064	39.2284	313
chr19	55559513	55559780	GSE124336_Fernandez_2019_GSM3529864_P0PM_1_S1_P0_eHcn4_1_ATACseq_SRR8368605_peak_67273	34	.	2.92645	5.09501	3.49355	198
chr19	55561866	55562458	GSE124336_Fernandez_2019_GSM3529864_P0PM_1_S1_P0_eHcn4_1_ATACseq_SRR8368605_peak_67274	214	.	6.82839	23.4307	21.442	434
chr19	55562618	55564116	GSE124336_Fernandez_2019_GSM3529864_P0PM_1_S1_P0_eHcn4_1_ATACseq_SRR8368605_peak_67275	1295	.	21.4606	132.301	129.548	890
chr19	55568997	55569561	GSE124336_Fernandez_2019_GSM3529864_P0PM_1_S1_P0_eHcn4_1_ATACseq_SRR8368605_peak_67277	776	.	15.12	80.0714	77.6142	2101
chr19	55570478	55571701	GSE124336_Fernandez_2019_GSM3529864_P0PM_1_S1_P0_eHcn4_1_ATACseq_SRR8368605_peak_67277	776	.	15.12	80.0714	77.6142	2101
chr19	55572693	55573110	GSE124336_Fernandez_2019_GSM3529864_P0PM_1_S1_P0_eHcn4_1_ATACseq_SRR8368605_peak_67278	170	.	6.01548	18.9734	17.0468	363
chr19	55577874	55578384	GSE124336_Fernandez_2019_GSM3529864_P0PM_1_S1_P0_eHcn4_1_ATACseq_SRR8368605_peak_67279	223	.	6.99097	24.3536	22.3531	416
chr19	55578701	55578844	GSE124336_Fernandez_2019_GSM3529864_P0PM_1_S1_P0_eHcn4_1_ATACseq_SRR8368605_peak_67280	40	.	3.08903	5.66944	4.04416	248
chr19	55585190	55586312	GSE124336_Fernandez_2019_GSM3529864_P0PM_1_S1_P0_eHcn4_1_ATACseq_SRR8368605_peak_67282	1759	.	26.6632	178.993	175.989	843
chr19	55593720	55594020	GSE124336_Fernandez_2019_GSM3529864_P0PM_1_S1_P0_eHcn4_1_ATACseq_SRR8368605_peak_67284	113	.	4.87742	13.226	11.3974	206
chr19	55596074	55597267	GSE124336_Fernandez_2019_GSM3529864_P0PM_1_S1_P0_eHcn4_1_ATACseq_SRR8368605_peak_67286	1088	.	19.0219	111.527	108.887	908
chr19	55615683	55617227	GSE124336_Fernandez_2019_GSM3529864_P0PM_1_S1_P0_eHcn4_1_ATACseq_SRR8368605_peak_67288	319	.	8.61677	34.0951	31.9858	1392
chr19	55622892	55623143	GSE124336_Fernandez_2019_GSM3529864_P0PM_1_S1_P0_eHcn4_1_ATACseq_SRR8368605_peak_67290	40	.	3.08903	5.66944	4.04416	326
chr19	55643120	55644269	GSE124336_Fernandez_2019_GSM3529864_P0PM_1_S1_P0_eHcn4_1_ATACseq_SRR8368605_peak_67291	1744	.	26.5006	177.49	174.494	412
chr19	55656171	55656417	GSE124336_Fernandez_2019_GSM3529864_P0PM_1_S1_P0_eHcn4_1_ATACseq_SRR8368605_peak_67293	71	.	3.90194	8.84557	7.1172	96
chr19	55695559	55695701	GSE124336_Fernandez_2019_GSM3529864_P0PM_1_S1_P0_eHcn4_1_ATACseq_SRR8368605_peak_67294	205	.	6.66581	22.5179	20.5412	72
chr19	55700360	55701265	GSE124336_Fernandez_2019_GSM3529864_P0PM_1_S1_P0_eHcn4_1_ATACseq_SRR8368605_peak_67295	547	.	12.031	57.047	54.7437	424
chr19	55706758	55707067	GSE124336_Fernandez_2019_GSM3529864_P0PM_1_S1_P0_eHcn4_1_ATACseq_SRR8368605_peak_67296	205	.	6.66581	22.5179	20.5412	263
chr19	55720204	55720669	GSE124336_Fernandez_2019_GSM3529864_P0PM_1_S1_P0_eHcn4_1_ATACseq_SRR8368605_peak_67297	162	.	5.8529	18.1152	16.2017	256
chr19	55740929	55742027	GSE124336_Fernandez_2019_GSM3529864_P0PM_1_S1_P0_eHcn4_1_ATACseq_SRR8368605_peak_67299	1655	.	25.5252	168.528	165.581	877
chr19	55742347	55745658	GSE124336_Fernandez_2019_GSM3529864_P0PM_1_S1_P0_eHcn4_1_ATACseq_SRR8368605_peak_67300	1523	.	24.0619	155.272	152.396	1450
chr19	55747261	55749153	GSE124336_Fernandez_2019_GSM3529864_P0PM_1_S1_P0_eHcn4_1_ATACseq_SRR8368605_peak_67301	968	.	17.5587	99.4556	96.8832	1179
chr19	55754310	55754689	GSE124336_Fernandez_2019_GSM3529864_P0PM_1_S1_P0_eHcn4_1_ATACseq_SRR8368605_peak_67303	457	.	10.7303	47.9544	45.721	151
chr19	55756712	55757988	GSE124336_Fernandez_2019_GSM3529864_P0PM_1_S1_P0_eHcn4_1_ATACseq_SRR8368605_peak_67304	402	.	9.91742	42.4805	40.2931	835
chr19	55761706	55761816	GSE124336_Fernandez_2019_GSM3529864_P0PM_1_S1_P0_eHcn4_1_ATACseq_SRR8368605_peak_67305	24	.	2.60129	4.01495	2.46568	250
chr19	55763573	55763849	GSE124336_Fernandez_2019_GSM3529864_P0PM_1_S1_P0_eHcn4_1_ATACseq_SRR8368605_peak_67306	52	.	3.41419	6.88177	5.21244	438
chr19	55781112	55781334	GSE124336_Fernandez_2019_GSM3529864_P0PM_1_S1_P0_eHcn4_1_ATACseq_SRR8368605_peak_67311	145	.	5.52774	16.4346	14.5482	210
chr19	55781707	55782050	GSE124336_Fernandez_2019_GSM3529864_P0PM_1_S1_P0_eHcn4_1_ATACseq_SRR8368605_peak_67312	162	.	5.8529	18.1152	16.2017	167
chr19	55783661	55783936	GSE124336_Fernandez_2019_GSM3529864_P0PM_1_S1_P0_eHcn4_1_ATACseq_SRR8368605_peak_67313	40	.	3.08903	5.66944	4.04416	116
chr19	55784376	55785741	GSE124336_Fernandez_2019_GSM3529864_P0PM_1_S1_P0_eHcn4_1_ATACseq_SRR8368605_peak_67314	309	.	8.45419	33.0818	30.9827	776
chr19	55791285	55791595	GSE124336_Fernandez_2019_GSM3529864_P0PM_1_S1_P0_eHcn4_1_ATACseq_SRR8368605_peak_67317	71	.	3.90194	8.84557	7.1172	224
chr19	55795433	55795576	GSE124336_Fernandez_2019_GSM3529864_P0PM_1_S1_P0_eHcn4_1_ATACseq_SRR8368605_peak_67318	106	.	4.71484	12.4579	10.6448	90
chr19	55806874	55807377	GSE124336_Fernandez_2019_GSM3529864_P0PM_1_S1_P0_eHcn4_1_ATACseq_SRR8368605_peak_67319	242	.	7.31613	26.229	24.2054	405
chr19	55825570	55825908	GSE124336_Fernandez_2019_GSM3529864_P0PM_1_S1_P0_eHcn4_1_ATACseq_SRR8368605_peak_67320	350	.	9.10452	37.1828	35.0435	265
chr19	55839173	55839404	GSE124336_Fernandez_2019_GSM3529864_P0PM_1_S1_P0_eHcn4_1_ATACseq_SRR8368605_peak_67321	64	.	3.73935	8.17267	6.46315	113
chr19	55841552	55841848	GSE124336_Fernandez_2019_GSM3529864_P0PM_1_S1_P0_eHcn4_1_ATACseq_SRR8368605_peak_67322	106	.	4.71484	12.4579	10.6448	228
chr19	55842146	55842493	GSE124336_Fernandez_2019_GSM3529864_P0PM_1_S1_P0_eHcn4_1_ATACseq_SRR8368605_peak_67323	371	.	9.42968	39.2798	37.1209	145
chr19	55849730	55849989	GSE124336_Fernandez_2019_GSM3529864_P0PM_1_S1_P0_eHcn4_1_ATACseq_SRR8368605_peak_67324	2698	.	36.4181	273.515	269.895	860
chr19	55850144	55851208	GSE124336_Fernandez_2019_GSM3529864_P0PM_1_S1_P0_eHcn4_1_ATACseq_SRR8368605_peak_67324	2698	.	36.4181	273.515	269.895	860
chr19	55851654	55852165	GSE124336_Fernandez_2019_GSM3529864_P0PM_1_S1_P0_eHcn4_1_ATACseq_SRR8368605_peak_67325	113	.	4.87742	13.226	11.3974	420
chr19	55854735	55854884	GSE124336_Fernandez_2019_GSM3529864_P0PM_1_S1_P0_eHcn4_1_ATACseq_SRR8368605_peak_67326	58	.	3.57677	7.51782	5.82803	131
chr19	55855728	55856002	GSE124336_Fernandez_2019_GSM3529864_P0PM_1_S1_P0_eHcn4_1_ATACseq_SRR8368605_peak_67327	113	.	4.87742	13.226	11.3974	119
chr19	55860467	55860645	GSE124336_Fernandez_2019_GSM3529864_P0PM_1_S1_P0_eHcn4_1_ATACseq_SRR8368605_peak_67328	137	.	5.36516	15.6128	13.7404	235
chr19	55865809	55866097	GSE124336_Fernandez_2019_GSM3529864_P0PM_1_S1_P0_eHcn4_1_ATACseq_SRR8368605_peak_67329	223	.	6.99097	24.3536	22.3531	307
chr19	55870855	55871215	GSE124336_Fernandez_2019_GSM3529864_P0PM_1_S1_P0_eHcn4_1_ATACseq_SRR8368605_peak_67330	58	.	3.57677	7.51782	5.82803	214
chr19	55876490	55876979	GSE124336_Fernandez_2019_GSM3529864_P0PM_1_S1_P0_eHcn4_1_ATACseq_SRR8368605_peak_67332	446	.	10.5677	46.8462	44.6219	232
chr19	55877724	55877912	GSE124336_Fernandez_2019_GSM3529864_P0PM_1_S1_P0_eHcn4_1_ATACseq_SRR8368605_peak_67333	260	.	7.64129	28.1424	26.0965	173
chr19	55895223	55895798	GSE124336_Fernandez_2019_GSM3529864_P0PM_1_S1_P0_eHcn4_1_ATACseq_SRR8368605_peak_67335	852	.	16.0955	87.7085	85.2045	359
chr19	56076208	56076387	GSE124336_Fernandez_2019_GSM3529864_P0PM_1_S1_P0_eHcn4_1_ATACseq_SRR8368605_peak_67339	137	.	5.36516	15.6128	13.7404	94
chr19	56116122	56116277	GSE124336_Fernandez_2019_GSM3529864_P0PM_1_S1_P0_eHcn4_1_ATACseq_SRR8368605_peak_67341	46	.	3.25161	6.26535	4.61752	143
chr19	56120587	56121211	GSE124336_Fernandez_2019_GSM3529864_P0PM_1_S1_P0_eHcn4_1_ATACseq_SRR8368605_peak_67342	776	.	15.12	80.0714	77.6142	576
chr19	56134073	56134582	GSE124336_Fernandez_2019_GSM3529864_P0PM_1_S1_P0_eHcn4_1_ATACseq_SRR8368605_peak_67343	929	.	17.071	95.5025	92.953	252
chr19	56201728	56202011	GSE124336_Fernandez_2019_GSM3529864_P0PM_1_S1_P0_eHcn4_1_ATACseq_SRR8368605_peak_67345	129	.	5.20258	14.8039	12.9457	315
chr19	56295043	56295348	GSE124336_Fernandez_2019_GSM3529864_P0PM_1_S1_P0_eHcn4_1_ATACseq_SRR8368605_peak_67346	813	.	15.6077	83.8697	81.389	310
chr19	56300289	56300358	GSE124336_Fernandez_2019_GSM3529864_P0PM_1_S1_P0_eHcn4_1_ATACseq_SRR8368605_peak_67347	34	.	2.92645	5.09501	3.49355	49
chr19	56300963	56301087	GSE124336_Fernandez_2019_GSM3529864_P0PM_1_S1_P0_eHcn4_1_ATACseq_SRR8368605_peak_67348	19	.	2.43871	3.51174	1.99142	153
chr19	56324740	56325085	GSE124336_Fernandez_2019_GSM3529864_P0PM_1_S1_P0_eHcn4_1_ATACseq_SRR8368605_peak_67350	99	.	4.55226	11.7044	9.90704	197
chr19	56325853	56326840	GSE124336_Fernandez_2019_GSM3529864_P0PM_1_S1_P0_eHcn4_1_ATACseq_SRR8368605_peak_67351	129	.	5.20258	14.8039	12.9457	660
chr19	56329876	56330031	GSE124336_Fernandez_2019_GSM3529864_P0PM_1_S1_P0_eHcn4_1_ATACseq_SRR8368605_peak_67352	84	.	4.2271	10.2428	8.4787	71
chr19	56336849	56337172	GSE124336_Fernandez_2019_GSM3529864_P0PM_1_S1_P0_eHcn4_1_ATACseq_SRR8368605_peak_67353	137	.	5.36516	15.6128	13.7404	193
chr19	56341806	56342611	GSE124336_Fernandez_2019_GSM3529864_P0PM_1_S1_P0_eHcn4_1_ATACseq_SRR8368605_peak_67354	1156	.	19.8348	118.364	115.687	391
chr19	56346091	56346252	GSE124336_Fernandez_2019_GSM3529864_P0PM_1_S1_P0_eHcn4_1_ATACseq_SRR8368605_peak_67355	99	.	4.55226	11.7044	9.90704	195
chr19	56349294	56350066	GSE124336_Fernandez_2019_GSM3529864_P0PM_1_S1_P0_eHcn4_1_ATACseq_SRR8368605_peak_67356	826	.	15.7703	85.1449	82.6564	372
chr19	56356473	56357591	GSE124336_Fernandez_2019_GSM3529864_P0PM_1_S1_P0_eHcn4_1_ATACseq_SRR8368605_peak_67357	1061	.	18.6968	108.818	106.193	1031
chr19	56357727	56358611	GSE124336_Fernandez_2019_GSM3529864_P0PM_1_S1_P0_eHcn4_1_ATACseq_SRR8368605_peak_67357	1061	.	18.6968	108.818	106.193	1031
chr19	56366606	56367006	GSE124336_Fernandez_2019_GSM3529864_P0PM_1_S1_P0_eHcn4_1_ATACseq_SRR8368605_peak_67359	290	.	8.12903	31.0802	29.0019	213
chr19	56377782	56377881	GSE124336_Fernandez_2019_GSM3529864_P0PM_1_S1_P0_eHcn4_1_ATACseq_SRR8368605_peak_67361	4428	.	52.8387	447.742	442.851	1071
chr19	56378039	56379871	GSE124336_Fernandez_2019_GSM3529864_P0PM_1_S1_P0_eHcn4_1_ATACseq_SRR8368605_peak_67361	4428	.	52.8387	447.742	442.851	1071
chr19	56387301	56390836	GSE124336_Fernandez_2019_GSM3529864_P0PM_1_S1_P0_eHcn4_1_ATACseq_SRR8368605_peak_67363	1819	.	27.3135	185.031	181.994	2725
chr19	56396590	56398165	GSE124336_Fernandez_2019_GSM3529864_P0PM_1_S1_P0_eHcn4_1_ATACseq_SRR8368605_peak_67364	1380	.	22.4361	140.822	138.023	882
chr19	56403740	56403958	GSE124336_Fernandez_2019_GSM3529864_P0PM_1_S1_P0_eHcn4_1_ATACseq_SRR8368605_peak_67365	71	.	3.90194	8.84557	7.1172	155
chr19	56406558	56407054	GSE124336_Fernandez_2019_GSM3529864_P0PM_1_S1_P0_eHcn4_1_ATACseq_SRR8368605_peak_67367	701	.	14.1445	72.6015	70.1917	326
chr19	56422630	56423627	GSE124336_Fernandez_2019_GSM3529864_P0PM_1_S1_P0_eHcn4_1_ATACseq_SRR8368605_peak_67369	852	.	16.0955	87.7085	85.2045	709
chr19	56425520	56426316	GSE124336_Fernandez_2019_GSM3529864_P0PM_1_S1_P0_eHcn4_1_ATACseq_SRR8368605_peak_67370	350	.	9.10452	37.1828	35.0435	171
chr19	56438549	56438783	GSE124336_Fernandez_2019_GSM3529864_P0PM_1_S1_P0_eHcn4_1_ATACseq_SRR8368605_peak_67371	52	.	3.41419	6.88177	5.21244	86
chr19	56443308	56443981	GSE124336_Fernandez_2019_GSM3529864_P0PM_1_S1_P0_eHcn4_1_ATACseq_SRR8368605_peak_67372	145	.	5.52774	16.4346	14.5482	396
chr19	56472835	56473250	GSE124336_Fernandez_2019_GSM3529864_P0PM_1_S1_P0_eHcn4_1_ATACseq_SRR8368605_peak_67374	99	.	4.55226	11.7044	9.90704	504
chr19	56485756	56486453	GSE124336_Fernandez_2019_GSM3529864_P0PM_1_S1_P0_eHcn4_1_ATACseq_SRR8368605_peak_67376	153	.	5.69032	17.2689	15.3688	613
chr19	56532850	56534211	GSE124336_Fernandez_2019_GSM3529864_P0PM_1_S1_P0_eHcn4_1_ATACseq_SRR8368605_peak_67377	1225	.	20.6477	125.29	122.575	787
chr19	56534451	56534863	GSE124336_Fernandez_2019_GSM3529864_P0PM_1_S1_P0_eHcn4_1_ATACseq_SRR8368605_peak_67377	1225	.	20.6477	125.29	122.575	787
chr19	56537784	56538801	GSE124336_Fernandez_2019_GSM3529864_P0PM_1_S1_P0_eHcn4_1_ATACseq_SRR8368605_peak_67379	1366	.	22.2735	139.394	136.603	290
chr19	56547622	56549923	GSE124336_Fernandez_2019_GSM3529864_P0PM_1_S1_P0_eHcn4_1_ATACseq_SRR8368605_peak_67381	2361	.	33.0039	239.528	236.157	1014
chr19	56550660	56551071	GSE124336_Fernandez_2019_GSM3529864_P0PM_1_S1_P0_eHcn4_1_ATACseq_SRR8368605_peak_67382	106	.	4.71484	12.4579	10.6448	173
chr19	56554337	56554476	GSE124336_Fernandez_2019_GSM3529864_P0PM_1_S1_P0_eHcn4_1_ATACseq_SRR8368605_peak_67383	121	.	5.04	14.0081	12.1646	83
chr19	56555739	56556536	GSE124336_Fernandez_2019_GSM3529864_P0PM_1_S1_P0_eHcn4_1_ATACseq_SRR8368605_peak_67384	2064	.	29.9148	209.588	206.408	432
chr19	56558436	56558951	GSE124336_Fernandez_2019_GSM3529864_P0PM_1_S1_P0_eHcn4_1_ATACseq_SRR8368605_peak_67385	371	.	9.42968	39.2798	37.1209	509
chr19	56565294	56565611	GSE124336_Fernandez_2019_GSM3529864_P0PM_1_S1_P0_eHcn4_1_ATACseq_SRR8368605_peak_67387	435	.	10.4052	45.7446	43.5294	414
chr19	56566015	56566540	GSE124336_Fernandez_2019_GSM3529864_P0PM_1_S1_P0_eHcn4_1_ATACseq_SRR8368605_peak_67388	1567	.	24.5497	159.665	156.766	288
chr19	56570880	56571034	GSE124336_Fernandez_2019_GSM3529864_P0PM_1_S1_P0_eHcn4_1_ATACseq_SRR8368605_peak_67389	121	.	5.04	14.0081	12.1646	69
chr19	56572024	56572196	GSE124336_Fernandez_2019_GSM3529864_P0PM_1_S1_P0_eHcn4_1_ATACseq_SRR8368605_peak_67390	71	.	3.90194	8.84557	7.1172	178
chr19	56573419	56573526	GSE124336_Fernandez_2019_GSM3529864_P0PM_1_S1_P0_eHcn4_1_ATACseq_SRR8368605_peak_67391	34	.	2.92645	5.09501	3.49355	89
chr19	56588043	56589282	GSE124336_Fernandez_2019_GSM3529864_P0PM_1_S1_P0_eHcn4_1_ATACseq_SRR8368605_peak_67392	2329	.	32.6787	236.339	232.989	533
chr19	56590363	56590718	GSE124336_Fernandez_2019_GSM3529864_P0PM_1_S1_P0_eHcn4_1_ATACseq_SRR8368605_peak_67393	77	.	4.06452	9.53581	7.78926	134
chr19	56599862	56600477	GSE124336_Fernandez_2019_GSM3529864_P0PM_1_S1_P0_eHcn4_1_ATACseq_SRR8368605_peak_67394	513	.	11.5432	53.5914	51.3139	2350
chr19	56600685	56602934	GSE124336_Fernandez_2019_GSM3529864_P0PM_1_S1_P0_eHcn4_1_ATACseq_SRR8368605_peak_67394	513	.	11.5432	53.5914	51.3139	2350
chr19	56604195	56604530	GSE124336_Fernandez_2019_GSM3529864_P0PM_1_S1_P0_eHcn4_1_ATACseq_SRR8368605_peak_67395	145	.	5.52774	16.4346	14.5482	372
chr19	56609157	56609191	GSE124336_Fernandez_2019_GSM3529864_P0PM_1_S1_P0_eHcn4_1_ATACseq_SRR8368605_peak_67396	29	.	2.76387	4.54313	2.96692	306
chr19	56609869	56610023	GSE124336_Fernandez_2019_GSM3529864_P0PM_1_S1_P0_eHcn4_1_ATACseq_SRR8368605_peak_67397	77	.	4.06452	9.53581	7.78926	84
chr19	56631000	56631967	GSE124336_Fernandez_2019_GSM3529864_P0PM_1_S1_P0_eHcn4_1_ATACseq_SRR8368605_peak_67398	903	.	16.7458	92.8876	90.3532	759
chr19	56636940	56637440	GSE124336_Fernandez_2019_GSM3529864_P0PM_1_S1_P0_eHcn4_1_ATACseq_SRR8368605_peak_67399	40	.	3.08903	5.66944	4.04416	166
chr19	56647582	56647885	GSE124336_Fernandez_2019_GSM3529864_P0PM_1_S1_P0_eHcn4_1_ATACseq_SRR8368605_peak_67400	179	.	6.17806	19.843	17.9035	84
chr19	56651773	56652875	GSE124336_Fernandez_2019_GSM3529864_P0PM_1_S1_P0_eHcn4_1_ATACseq_SRR8368605_peak_67401	1061	.	18.6968	108.818	106.193	496
chr19	56653025	56653688	GSE124336_Fernandez_2019_GSM3529864_P0PM_1_S1_P0_eHcn4_1_ATACseq_SRR8368605_peak_67401	1061	.	18.6968	108.818	106.193	496
chr19	56664207	56664736	GSE124336_Fernandez_2019_GSM3529864_P0PM_1_S1_P0_eHcn4_1_ATACseq_SRR8368605_peak_67404	170	.	6.01548	18.9734	17.0468	242
chr19	56668695	56670026	GSE124336_Fernandez_2019_GSM3529864_P0PM_1_S1_P0_eHcn4_1_ATACseq_SRR8368605_peak_67405	2188	.	31.2155	222.096	218.838	458
chr19	56675781	56677290	GSE124336_Fernandez_2019_GSM3529864_P0PM_1_S1_P0_eHcn4_1_ATACseq_SRR8368605_peak_67406	2064	.	29.9148	209.588	206.408	936
chr19	56677526	56678095	GSE124336_Fernandez_2019_GSM3529864_P0PM_1_S1_P0_eHcn4_1_ATACseq_SRR8368605_peak_67406	2064	.	29.9148	209.588	206.408	936
chr19	56679394	56681500	GSE124336_Fernandez_2019_GSM3529864_P0PM_1_S1_P0_eHcn4_1_ATACseq_SRR8368605_peak_67407	3499	.	44.2219	354.29	349.929	1722
chr19	56689050	56689349	GSE124336_Fernandez_2019_GSM3529864_P0PM_1_S1_P0_eHcn4_1_ATACseq_SRR8368605_peak_67409	137	.	5.36516	15.6128	13.7404	338
chr19	56700873	56701439	GSE124336_Fernandez_2019_GSM3529864_P0PM_1_S1_P0_eHcn4_1_ATACseq_SRR8368605_peak_67410	929	.	17.071	95.5025	92.953	263
chr19	56701587	56701875	GSE124336_Fernandez_2019_GSM3529864_P0PM_1_S1_P0_eHcn4_1_ATACseq_SRR8368605_peak_67410	929	.	17.071	95.5025	92.953	263
chr19	56703520	56703907	GSE124336_Fernandez_2019_GSM3529864_P0PM_1_S1_P0_eHcn4_1_ATACseq_SRR8368605_peak_67411	129	.	5.20258	14.8039	12.9457	485
chr19	56705156	56705179	GSE124336_Fernandez_2019_GSM3529864_P0PM_1_S1_P0_eHcn4_1_ATACseq_SRR8368605_peak_67412	40	.	3.08903	5.66944	4.04416	379
chr19	56717986	56718134	GSE124336_Fernandez_2019_GSM3529864_P0PM_1_S1_P0_eHcn4_1_ATACseq_SRR8368605_peak_67414	40	.	3.08903	5.66944	4.04416	46
chr19	56721061	56729894	GSE124336_Fernandez_2019_GSM3529864_P0PM_1_S1_P0_eHcn4_1_ATACseq_SRR8368605_peak_67415	2666	.	36.0929	270.24	266.646	796
chr19	56730081	56730401	GSE124336_Fernandez_2019_GSM3529864_P0PM_1_S1_P0_eHcn4_1_ATACseq_SRR8368605_peak_67415	2666	.	36.0929	270.24	266.646	796
chr19	56730540	56730836	GSE124336_Fernandez_2019_GSM3529864_P0PM_1_S1_P0_eHcn4_1_ATACseq_SRR8368605_peak_67415	2666	.	36.0929	270.24	266.646	796
chr19	56731400	56732007	GSE124336_Fernandez_2019_GSM3529864_P0PM_1_S1_P0_eHcn4_1_ATACseq_SRR8368605_peak_67416	121	.	5.04	14.0081	12.1646	628
chr19	56733746	56734619	GSE124336_Fernandez_2019_GSM3529864_P0PM_1_S1_P0_eHcn4_1_ATACseq_SRR8368605_peak_67417	605	.	12.8439	62.9217	60.5763	610
chr19	56735223	56737170	GSE124336_Fernandez_2019_GSM3529864_P0PM_1_S1_P0_eHcn4_1_ATACseq_SRR8368605_peak_67418	2361	.	33.0039	239.528	236.157	1242
chr19	56738040	56738190	GSE124336_Fernandez_2019_GSM3529864_P0PM_1_S1_P0_eHcn4_1_ATACseq_SRR8368605_peak_67419	106	.	4.71484	12.4579	10.6448	23
chr19	56741722	56742442	GSE124336_Fernandez_2019_GSM3529864_P0PM_1_S1_P0_eHcn4_1_ATACseq_SRR8368605_peak_67420	187	.	6.34064	20.7238	18.7717	476
chr19	56743693	56746222	GSE124336_Fernandez_2019_GSM3529864_P0PM_1_S1_P0_eHcn4_1_ATACseq_SRR8368605_peak_67421	2314	.	32.5161	234.748	231.409	678
chr19	56746583	56748486	GSE124336_Fernandez_2019_GSM3529864_P0PM_1_S1_P0_eHcn4_1_ATACseq_SRR8368605_peak_67422	570	.	12.3561	59.3799	57.0597	278
chr19	56750644	56751605	GSE124336_Fernandez_2019_GSM3529864_P0PM_1_S1_P0_eHcn4_1_ATACseq_SRR8368605_peak_67423	738	.	14.6323	76.3149	73.8813	416
chr19	56755874	56756149	GSE124336_Fernandez_2019_GSM3529864_P0PM_1_S1_P0_eHcn4_1_ATACseq_SRR8368605_peak_67424	84	.	4.2271	10.2428	8.4787	337
chr19	56756494	56757268	GSE124336_Fernandez_2019_GSM3529864_P0PM_1_S1_P0_eHcn4_1_ATACseq_SRR8368605_peak_67425	942	.	17.2335	96.8162	94.259	459
chr19	56757585	56758346	GSE124336_Fernandez_2019_GSM3529864_P0PM_1_S1_P0_eHcn4_1_ATACseq_SRR8368605_peak_67426	280	.	7.96645	30.0921	28.0245	165
chr19	56759675	56762525	GSE124336_Fernandez_2019_GSM3529864_P0PM_1_S1_P0_eHcn4_1_ATACseq_SRR8368605_peak_67427	1835	.	27.4761	186.547	183.501	1839
chr19	56762866	56763222	GSE124336_Fernandez_2019_GSM3529864_P0PM_1_S1_P0_eHcn4_1_ATACseq_SRR8368605_peak_67427	1835	.	27.4761	186.547	183.501	1839
chr19	56765350	56765828	GSE124336_Fernandez_2019_GSM3529864_P0PM_1_S1_P0_eHcn4_1_ATACseq_SRR8368605_peak_67428	251	.	7.47871	27.181	25.1463	639
chr19	56771946	56771983	GSE124336_Fernandez_2019_GSM3529864_P0PM_1_S1_P0_eHcn4_1_ATACseq_SRR8368605_peak_67430	29	.	2.76387	4.54313	2.96692	18
chr19	56772222	56772930	GSE124336_Fernandez_2019_GSM3529864_P0PM_1_S1_P0_eHcn4_1_ATACseq_SRR8368605_peak_67431	58	.	3.57677	7.51782	5.82803	490
chr19	56773827	56777916	GSE124336_Fernandez_2019_GSM3529864_P0PM_1_S1_P0_eHcn4_1_ATACseq_SRR8368605_peak_67432	2569	.	35.1174	260.463	256.942	1059
chr19	56799527	56799721	GSE124336_Fernandez_2019_GSM3529864_P0PM_1_S1_P0_eHcn4_1_ATACseq_SRR8368605_peak_67433	46	.	3.25161	6.26535	4.61752	92
chr19	56800997	56801144	GSE124336_Fernandez_2019_GSM3529864_P0PM_1_S1_P0_eHcn4_1_ATACseq_SRR8368605_peak_67434	196	.	6.50323	21.6155	19.651	522
chr19	56801338	56801939	GSE124336_Fernandez_2019_GSM3529864_P0PM_1_S1_P0_eHcn4_1_ATACseq_SRR8368605_peak_67434	196	.	6.50323	21.6155	19.651	522
chr19	56811629	56811932	GSE124336_Fernandez_2019_GSM3529864_P0PM_1_S1_P0_eHcn4_1_ATACseq_SRR8368605_peak_67435	570	.	12.3561	59.3799	57.0597	88
chr19	56815583	56816209	GSE124336_Fernandez_2019_GSM3529864_P0PM_1_S1_P0_eHcn4_1_ATACseq_SRR8368605_peak_67436	446	.	10.5677	46.8462	44.6219	385
chr19	56816487	56816621	GSE124336_Fernandez_2019_GSM3529864_P0PM_1_S1_P0_eHcn4_1_ATACseq_SRR8368605_peak_67436	446	.	10.5677	46.8462	44.6219	385
chr19	56817091	56817241	GSE124336_Fernandez_2019_GSM3529864_P0PM_1_S1_P0_eHcn4_1_ATACseq_SRR8368605_peak_67437	2188	.	31.2155	222.096	218.838	847
chr19	56817403	56818769	GSE124336_Fernandez_2019_GSM3529864_P0PM_1_S1_P0_eHcn4_1_ATACseq_SRR8368605_peak_67437	2188	.	31.2155	222.096	218.838	847
chr19	56819325	56819672	GSE124336_Fernandez_2019_GSM3529864_P0PM_1_S1_P0_eHcn4_1_ATACseq_SRR8368605_peak_67438	77	.	4.06452	9.53581	7.78926	523
chr19	56820654	56822752	GSE124336_Fernandez_2019_GSM3529864_P0PM_1_S1_P0_eHcn4_1_ATACseq_SRR8368605_peak_67439	3312	.	42.4335	335.429	331.253	1653
chr19	56856133	56857031	GSE124336_Fernandez_2019_GSM3529864_P0PM_1_S1_P0_eHcn4_1_ATACseq_SRR8368605_peak_67440	1774	.	26.8258	180.498	177.486	480
chr19	56873988	56875124	GSE124336_Fernandez_2019_GSM3529864_P0PM_1_S1_P0_eHcn4_1_ATACseq_SRR8368605_peak_67441	205	.	6.66581	22.5179	20.5412	297
chr19	56882628	56883781	GSE124336_Fernandez_2019_GSM3529864_P0PM_1_S1_P0_eHcn4_1_ATACseq_SRR8368605_peak_67442	468	.	10.8929	49.0692	46.8268	393
chr19	56908356	56908860	GSE124336_Fernandez_2019_GSM3529864_P0PM_1_S1_P0_eHcn4_1_ATACseq_SRR8368605_peak_67443	714	.	14.3071	73.8345	71.4166	228
chr19	56919548	56920040	GSE124336_Fernandez_2019_GSM3529864_P0PM_1_S1_P0_eHcn4_1_ATACseq_SRR8368605_peak_67444	1115	.	19.3471	114.251	111.596	298
chr19	56929487	56929673	GSE124336_Fernandez_2019_GSM3529864_P0PM_1_S1_P0_eHcn4_1_ATACseq_SRR8368605_peak_67445	121	.	5.04	14.0081	12.1646	182
chr19	56940617	56940881	GSE124336_Fernandez_2019_GSM3529864_P0PM_1_S1_P0_eHcn4_1_ATACseq_SRR8368605_peak_67446	121	.	5.04	14.0081	12.1646	302
chr19	56941208	56941378	GSE124336_Fernandez_2019_GSM3529864_P0PM_1_S1_P0_eHcn4_1_ATACseq_SRR8368605_peak_67447	34	.	2.92645	5.09501	3.49355	190
chr19	56966375	56967068	GSE124336_Fernandez_2019_GSM3529864_P0PM_1_S1_P0_eHcn4_1_ATACseq_SRR8368605_peak_67449	402	.	9.91742	42.4805	40.2931	226
chr19	56973681	56973854	GSE124336_Fernandez_2019_GSM3529864_P0PM_1_S1_P0_eHcn4_1_ATACseq_SRR8368605_peak_67450	726	.	14.4697	75.0723	72.6466	650
chr19	56974084	56974733	GSE124336_Fernandez_2019_GSM3529864_P0PM_1_S1_P0_eHcn4_1_ATACseq_SRR8368605_peak_67450	726	.	14.4697	75.0723	72.6466	650
chr19	56977015	56977308	GSE124336_Fernandez_2019_GSM3529864_P0PM_1_S1_P0_eHcn4_1_ATACseq_SRR8368605_peak_67451	153	.	5.69032	17.2689	15.3688	325
chr19	56981817	56981990	GSE124336_Fernandez_2019_GSM3529864_P0PM_1_S1_P0_eHcn4_1_ATACseq_SRR8368605_peak_67453	242	.	7.31613	26.229	24.2054	614
chr19	56982277	56982528	GSE124336_Fernandez_2019_GSM3529864_P0PM_1_S1_P0_eHcn4_1_ATACseq_SRR8368605_peak_67453	242	.	7.31613	26.229	24.2054	614
chr19	56983880	56984458	GSE124336_Fernandez_2019_GSM3529864_P0PM_1_S1_P0_eHcn4_1_ATACseq_SRR8368605_peak_67454	46	.	3.25161	6.26535	4.61752	264
chr19	56990549	56990906	GSE124336_Fernandez_2019_GSM3529864_P0PM_1_S1_P0_eHcn4_1_ATACseq_SRR8368605_peak_67456	153	.	5.69032	17.2689	15.3688	183
chr19	56997016	56997839	GSE124336_Fernandez_2019_GSM3529864_P0PM_1_S1_P0_eHcn4_1_ATACseq_SRR8368605_peak_67457	329	.	8.77935	35.1165	32.997	353
chr19	57008055	57008692	GSE124336_Fernandez_2019_GSM3529864_P0PM_1_S1_P0_eHcn4_1_ATACseq_SRR8368605_peak_67459	280	.	7.96645	30.0921	28.0245	239
chr19	57017509	57017677	GSE124336_Fernandez_2019_GSM3529864_P0PM_1_S1_P0_eHcn4_1_ATACseq_SRR8368605_peak_67460	40	.	3.08903	5.66944	4.04416	115
chr19	57028579	57029093	GSE124336_Fernandez_2019_GSM3529864_P0PM_1_S1_P0_eHcn4_1_ATACseq_SRR8368605_peak_67461	46	.	3.25161	6.26535	4.61752	266
chr19	57031564	57031953	GSE124336_Fernandez_2019_GSM3529864_P0PM_1_S1_P0_eHcn4_1_ATACseq_SRR8368605_peak_67462	350	.	9.10452	37.1828	35.0435	288
chr19	57055560	57056076	GSE124336_Fernandez_2019_GSM3529864_P0PM_1_S1_P0_eHcn4_1_ATACseq_SRR8368605_peak_67464	446	.	10.5677	46.8462	44.6219	198
chr19	57066289	57066789	GSE124336_Fernandez_2019_GSM3529864_P0PM_1_S1_P0_eHcn4_1_ATACseq_SRR8368605_peak_67466	435	.	10.4052	45.7446	43.5294	267
chr19	57077860	57078035	GSE124336_Fernandez_2019_GSM3529864_P0PM_1_S1_P0_eHcn4_1_ATACseq_SRR8368605_peak_67467	113	.	4.87742	13.226	11.3974	260
chr19	57078201	57078278	GSE124336_Fernandez_2019_GSM3529864_P0PM_1_S1_P0_eHcn4_1_ATACseq_SRR8368605_peak_67467	113	.	4.87742	13.226	11.3974	260
chr19	57079164	57079645	GSE124336_Fernandez_2019_GSM3529864_P0PM_1_S1_P0_eHcn4_1_ATACseq_SRR8368605_peak_67468	77	.	4.06452	9.53581	7.78926	137
chr19	57082184	57083048	GSE124336_Fernandez_2019_GSM3529864_P0PM_1_S1_P0_eHcn4_1_ATACseq_SRR8368605_peak_67469	392	.	9.75484	41.4064	39.2284	568
chr19	57084570	57085017	GSE124336_Fernandez_2019_GSM3529864_P0PM_1_S1_P0_eHcn4_1_ATACseq_SRR8368605_peak_67470	113	.	4.87742	13.226	11.3974	181
chr19	57090437	57090500	GSE124336_Fernandez_2019_GSM3529864_P0PM_1_S1_P0_eHcn4_1_ATACseq_SRR8368605_peak_67471	77	.	4.06452	9.53581	7.78926	867
chr19	57091123	57091396	GSE124336_Fernandez_2019_GSM3529864_P0PM_1_S1_P0_eHcn4_1_ATACseq_SRR8368605_peak_67471	77	.	4.06452	9.53581	7.78926	867
chr19	57092456	57092635	GSE124336_Fernandez_2019_GSM3529864_P0PM_1_S1_P0_eHcn4_1_ATACseq_SRR8368605_peak_67472	196	.	6.50323	21.6155	19.651	217
chr19	57098045	57098867	GSE124336_Fernandez_2019_GSM3529864_P0PM_1_S1_P0_eHcn4_1_ATACseq_SRR8368605_peak_67473	1611	.	25.0374	164.084	161.161	1064
chr19	57099042	57099290	GSE124336_Fernandez_2019_GSM3529864_P0PM_1_S1_P0_eHcn4_1_ATACseq_SRR8368605_peak_67473	1611	.	25.0374	164.084	161.161	1064
chr19	57103480	57103558	GSE124336_Fernandez_2019_GSM3529864_P0PM_1_S1_P0_eHcn4_1_ATACseq_SRR8368605_peak_67474	77	.	4.06452	9.53581	7.78926	174
chr19	57112551	57113385	GSE124336_Fernandez_2019_GSM3529864_P0PM_1_S1_P0_eHcn4_1_ATACseq_SRR8368605_peak_67475	689	.	13.9819	71.3736	68.9717	480
chr19	57117020	57117591	GSE124336_Fernandez_2019_GSM3529864_P0PM_1_S1_P0_eHcn4_1_ATACseq_SRR8368605_peak_67476	457	.	10.7303	47.9544	45.721	259
chr19	57118853	57119058	GSE124336_Fernandez_2019_GSM3529864_P0PM_1_S1_P0_eHcn4_1_ATACseq_SRR8368605_peak_67477	40	.	3.08903	5.66944	4.04416	128
chr19	57127235	57127389	GSE124336_Fernandez_2019_GSM3529864_P0PM_1_S1_P0_eHcn4_1_ATACseq_SRR8368605_peak_67478	106	.	4.71484	12.4579	10.6448	54
chr19	57135000	57135305	GSE124336_Fernandez_2019_GSM3529864_P0PM_1_S1_P0_eHcn4_1_ATACseq_SRR8368605_peak_67479	40	.	3.08903	5.66944	4.04416	314
chr19	57136355	57136527	GSE124336_Fernandez_2019_GSM3529864_P0PM_1_S1_P0_eHcn4_1_ATACseq_SRR8368605_peak_67480	232	.	7.15355	25.2865	23.2744	107
chr19	57138321	57138556	GSE124336_Fernandez_2019_GSM3529864_P0PM_1_S1_P0_eHcn4_1_ATACseq_SRR8368605_peak_67481	64	.	3.73935	8.17267	6.46315	160
chr19	57138806	57139143	GSE124336_Fernandez_2019_GSM3529864_P0PM_1_S1_P0_eHcn4_1_ATACseq_SRR8368605_peak_67482	121	.	5.04	14.0081	12.1646	255
chr19	57140904	57141359	GSE124336_Fernandez_2019_GSM3529864_P0PM_1_S1_P0_eHcn4_1_ATACseq_SRR8368605_peak_67484	137	.	5.36516	15.6128	13.7404	157
chr19	57141795	57142121	GSE124336_Fernandez_2019_GSM3529864_P0PM_1_S1_P0_eHcn4_1_ATACseq_SRR8368605_peak_67485	121	.	5.04	14.0081	12.1646	159
chr19	57143690	57143972	GSE124336_Fernandez_2019_GSM3529864_P0PM_1_S1_P0_eHcn4_1_ATACseq_SRR8368605_peak_67486	145	.	5.52774	16.4346	14.5482	371
chr19	57146665	57148317	GSE124336_Fernandez_2019_GSM3529864_P0PM_1_S1_P0_eHcn4_1_ATACseq_SRR8368605_peak_67487	801	.	15.4452	82.5991	80.1262	584
chr19	57150303	57150767	GSE124336_Fernandez_2019_GSM3529864_P0PM_1_S1_P0_eHcn4_1_ATACseq_SRR8368605_peak_67488	381	.	9.59226	40.3395	38.171	209
chr19	57152248	57152653	GSE124336_Fernandez_2019_GSM3529864_P0PM_1_S1_P0_eHcn4_1_ATACseq_SRR8368605_peak_67489	653	.	13.4942	67.72	65.3422	417
chr19	57153234	57153486	GSE124336_Fernandez_2019_GSM3529864_P0PM_1_S1_P0_eHcn4_1_ATACseq_SRR8368605_peak_67490	34	.	2.92645	5.09501	3.49355	251
chr19	57154713	57155452	GSE124336_Fernandez_2019_GSM3529864_P0PM_1_S1_P0_eHcn4_1_ATACseq_SRR8368605_peak_67491	617	.	13.0065	64.1132	61.7597	570
chr19	57155817	57156220	GSE124336_Fernandez_2019_GSM3529864_P0PM_1_S1_P0_eHcn4_1_ATACseq_SRR8368605_peak_67491	617	.	13.0065	64.1132	61.7597	570
chr19	57157539	57158404	GSE124336_Fernandez_2019_GSM3529864_P0PM_1_S1_P0_eHcn4_1_ATACseq_SRR8368605_peak_67492	524	.	11.7058	54.7373	52.4512	263
chr19	57161031	57163828	GSE124336_Fernandez_2019_GSM3529864_P0PM_1_S1_P0_eHcn4_1_ATACseq_SRR8368605_peak_67493	1865	.	27.8013	189.587	186.524	2466
chr19	57163966	57164096	GSE124336_Fernandez_2019_GSM3529864_P0PM_1_S1_P0_eHcn4_1_ATACseq_SRR8368605_peak_67493	1865	.	27.8013	189.587	186.524	2466
chr19	57164482	57164678	GSE124336_Fernandez_2019_GSM3529864_P0PM_1_S1_P0_eHcn4_1_ATACseq_SRR8368605_peak_67494	64	.	3.73935	8.17267	6.46315	142
chr19	57165668	57166361	GSE124336_Fernandez_2019_GSM3529864_P0PM_1_S1_P0_eHcn4_1_ATACseq_SRR8368605_peak_67495	84	.	4.2271	10.2428	8.4787	405
chr19	57167757	57167991	GSE124336_Fernandez_2019_GSM3529864_P0PM_1_S1_P0_eHcn4_1_ATACseq_SRR8368605_peak_67496	145	.	5.52774	16.4346	14.5482	301
chr19	57169268	57169416	GSE124336_Fernandez_2019_GSM3529864_P0PM_1_S1_P0_eHcn4_1_ATACseq_SRR8368605_peak_67497	46	.	3.25161	6.26535	4.61752	124
chr19	57170455	57171302	GSE124336_Fernandez_2019_GSM3529864_P0PM_1_S1_P0_eHcn4_1_ATACseq_SRR8368605_peak_67498	214	.	6.82839	23.4307	21.442	189
chr19	57172537	57172673	GSE124336_Fernandez_2019_GSM3529864_P0PM_1_S1_P0_eHcn4_1_ATACseq_SRR8368605_peak_67499	34	.	2.92645	5.09501	3.49355	41
chr19	57176659	57176821	GSE124336_Fernandez_2019_GSM3529864_P0PM_1_S1_P0_eHcn4_1_ATACseq_SRR8368605_peak_67502	77	.	4.06452	9.53581	7.78926	113
chr19	57177273	57177555	GSE124336_Fernandez_2019_GSM3529864_P0PM_1_S1_P0_eHcn4_1_ATACseq_SRR8368605_peak_67503	71	.	3.90194	8.84557	7.1172	219
chr19	57180741	57184225	GSE124336_Fernandez_2019_GSM3529864_P0PM_1_S1_P0_eHcn4_1_ATACseq_SRR8368605_peak_67505	852	.	16.0955	87.7085	85.2045	813
chr19	57184748	57185466	GSE124336_Fernandez_2019_GSM3529864_P0PM_1_S1_P0_eHcn4_1_ATACseq_SRR8368605_peak_67506	129	.	5.20258	14.8039	12.9457	490
chr19	57188618	57189013	GSE124336_Fernandez_2019_GSM3529864_P0PM_1_S1_P0_eHcn4_1_ATACseq_SRR8368605_peak_67508	223	.	6.99097	24.3536	22.3531	128
chr19	57189294	57189743	GSE124336_Fernandez_2019_GSM3529864_P0PM_1_S1_P0_eHcn4_1_ATACseq_SRR8368605_peak_67509	309	.	8.45419	33.0818	30.9827	255
chr19	57193525	57194231	GSE124336_Fernandez_2019_GSM3529864_P0PM_1_S1_P0_eHcn4_1_ATACseq_SRR8368605_peak_67511	617	.	13.0065	64.1132	61.7597	585
chr19	57194693	57199760	GSE124336_Fernandez_2019_GSM3529864_P0PM_1_S1_P0_eHcn4_1_ATACseq_SRR8368605_peak_67512	2457	.	33.9794	249.147	245.709	3053
chr19	57200129	57200189	GSE124336_Fernandez_2019_GSM3529864_P0PM_1_S1_P0_eHcn4_1_ATACseq_SRR8368605_peak_67513	29	.	2.76387	4.54313	2.96692	68
chr19	57200571	57200857	GSE124336_Fernandez_2019_GSM3529864_P0PM_1_S1_P0_eHcn4_1_ATACseq_SRR8368605_peak_67514	129	.	5.20258	14.8039	12.9457	130
chr19	57201829	57202146	GSE124336_Fernandez_2019_GSM3529864_P0PM_1_S1_P0_eHcn4_1_ATACseq_SRR8368605_peak_67515	162	.	5.8529	18.1152	16.2017	1039
chr19	57202674	57202860	GSE124336_Fernandez_2019_GSM3529864_P0PM_1_S1_P0_eHcn4_1_ATACseq_SRR8368605_peak_67515	162	.	5.8529	18.1152	16.2017	1039
chr19	57203960	57204722	GSE124336_Fernandez_2019_GSM3529864_P0PM_1_S1_P0_eHcn4_1_ATACseq_SRR8368605_peak_67516	535	.	11.8684	55.8892	53.5945	384
chr19	57206918	57208237	GSE124336_Fernandez_2019_GSM3529864_P0PM_1_S1_P0_eHcn4_1_ATACseq_SRR8368605_peak_67517	413	.	10.08	43.5617	41.3648	601
chr19	57209213	57209875	GSE124336_Fernandez_2019_GSM3529864_P0PM_1_S1_P0_eHcn4_1_ATACseq_SRR8368605_peak_67518	1295	.	21.4606	132.301	129.548	381
chr19	57211843	57212071	GSE124336_Fernandez_2019_GSM3529864_P0PM_1_S1_P0_eHcn4_1_ATACseq_SRR8368605_peak_67519	64	.	3.73935	8.17267	6.46315	193
chr19	57215735	57216447	GSE124336_Fernandez_2019_GSM3529864_P0PM_1_S1_P0_eHcn4_1_ATACseq_SRR8368605_peak_67520	145	.	5.52774	16.4346	14.5482	480
chr19	57221356	57222003	GSE124336_Fernandez_2019_GSM3529864_P0PM_1_S1_P0_eHcn4_1_ATACseq_SRR8368605_peak_67521	106	.	4.71484	12.4579	10.6448	621
chr19	57223657	57224063	GSE124336_Fernandez_2019_GSM3529864_P0PM_1_S1_P0_eHcn4_1_ATACseq_SRR8368605_peak_67522	91	.	4.38968	10.9658	9.1848	426
chr19	57238522	57238655	GSE124336_Fernandez_2019_GSM3529864_P0PM_1_S1_P0_eHcn4_1_ATACseq_SRR8368605_peak_67523	524	.	11.7058	54.7373	52.4512	829
chr19	57238887	57239605	GSE124336_Fernandez_2019_GSM3529864_P0PM_1_S1_P0_eHcn4_1_ATACseq_SRR8368605_peak_67523	524	.	11.7058	54.7373	52.4512	829
chr19	57240293	57240845	GSE124336_Fernandez_2019_GSM3529864_P0PM_1_S1_P0_eHcn4_1_ATACseq_SRR8368605_peak_67524	251	.	7.47871	27.181	25.1463	158
chr19	57241810	57242367	GSE124336_Fernandez_2019_GSM3529864_P0PM_1_S1_P0_eHcn4_1_ATACseq_SRR8368605_peak_67525	360	.	9.2671	38.2276	36.0784	814
chr19	57243686	57243929	GSE124336_Fernandez_2019_GSM3529864_P0PM_1_S1_P0_eHcn4_1_ATACseq_SRR8368605_peak_67526	162	.	5.8529	18.1152	16.2017	201
chr19	57247013	57247701	GSE124336_Fernandez_2019_GSM3529864_P0PM_1_S1_P0_eHcn4_1_ATACseq_SRR8368605_peak_67529	2585	.	35.28	262.087	258.555	620
chr19	57253029	57253410	GSE124336_Fernandez_2019_GSM3529864_P0PM_1_S1_P0_eHcn4_1_ATACseq_SRR8368605_peak_67530	58	.	3.57677	7.51782	5.82803	441
chr19	57254302	57254826	GSE124336_Fernandez_2019_GSM3529864_P0PM_1_S1_P0_eHcn4_1_ATACseq_SRR8368605_peak_67531	457	.	10.7303	47.9544	45.721	1070
chr19	57255103	57255545	GSE124336_Fernandez_2019_GSM3529864_P0PM_1_S1_P0_eHcn4_1_ATACseq_SRR8368605_peak_67531	457	.	10.7303	47.9544	45.721	1070
chr19	57256273	57256586	GSE124336_Fernandez_2019_GSM3529864_P0PM_1_S1_P0_eHcn4_1_ATACseq_SRR8368605_peak_67532	290	.	8.12903	31.0802	29.0019	264
chr19	57257545	57258272	GSE124336_Fernandez_2019_GSM3529864_P0PM_1_S1_P0_eHcn4_1_ATACseq_SRR8368605_peak_67533	340	.	8.94193	36.1457	34.0163	337
chr19	57264348	57264982	GSE124336_Fernandez_2019_GSM3529864_P0PM_1_S1_P0_eHcn4_1_ATACseq_SRR8368605_peak_67534	162	.	5.8529	18.1152	16.2017	399
chr19	57266533	57266957	GSE124336_Fernandez_2019_GSM3529864_P0PM_1_S1_P0_eHcn4_1_ATACseq_SRR8368605_peak_67535	145	.	5.52774	16.4346	14.5482	373
chr19	57269759	57271039	GSE124336_Fernandez_2019_GSM3529864_P0PM_1_S1_P0_eHcn4_1_ATACseq_SRR8368605_peak_67537	2266	.	32.0284	229.987	226.678	2317
chr19	57271246	57273768	GSE124336_Fernandez_2019_GSM3529864_P0PM_1_S1_P0_eHcn4_1_ATACseq_SRR8368605_peak_67537	2266	.	32.0284	229.987	226.678	2317
chr19	57274436	57275742	GSE124336_Fernandez_2019_GSM3529864_P0PM_1_S1_P0_eHcn4_1_ATACseq_SRR8368605_peak_67538	280	.	7.96645	30.0921	28.0245	836
chr19	57282999	57283702	GSE124336_Fernandez_2019_GSM3529864_P0PM_1_S1_P0_eHcn4_1_ATACseq_SRR8368605_peak_67539	726	.	14.4697	75.0723	72.6466	334
chr19	57289069	57289245	GSE124336_Fernandez_2019_GSM3529864_P0PM_1_S1_P0_eHcn4_1_ATACseq_SRR8368605_peak_67540	121	.	5.04	14.0081	12.1646	182
chr19	57289507	57289994	GSE124336_Fernandez_2019_GSM3529864_P0PM_1_S1_P0_eHcn4_1_ATACseq_SRR8368605_peak_67541	137	.	5.36516	15.6128	13.7404	172
chr19	57296694	57296851	GSE124336_Fernandez_2019_GSM3529864_P0PM_1_S1_P0_eHcn4_1_ATACseq_SRR8368605_peak_67543	91	.	4.38968	10.9658	9.1848	107
chr19	57301866	57302488	GSE124336_Fernandez_2019_GSM3529864_P0PM_1_S1_P0_eHcn4_1_ATACseq_SRR8368605_peak_67544	71	.	3.90194	8.84557	7.1172	208
chr19	57305956	57306372	GSE124336_Fernandez_2019_GSM3529864_P0PM_1_S1_P0_eHcn4_1_ATACseq_SRR8368605_peak_67545	360	.	9.2671	38.2276	36.0784	384
chr19	57307582	57307739	GSE124336_Fernandez_2019_GSM3529864_P0PM_1_S1_P0_eHcn4_1_ATACseq_SRR8368605_peak_67546	58	.	3.57677	7.51782	5.82803	82
chr19	57313893	57315480	GSE124336_Fernandez_2019_GSM3529864_P0PM_1_S1_P0_eHcn4_1_ATACseq_SRR8368605_peak_67547	1715	.	26.1755	174.491	171.513	944
chr19	57325864	57326166	GSE124336_Fernandez_2019_GSM3529864_P0PM_1_S1_P0_eHcn4_1_ATACseq_SRR8368605_peak_67548	435	.	10.4052	45.7446	43.5294	84
chr19	57328855	57329299	GSE124336_Fernandez_2019_GSM3529864_P0PM_1_S1_P0_eHcn4_1_ATACseq_SRR8368605_peak_67549	251	.	7.47871	27.181	25.1463	197
chr19	57339300	57339835	GSE124336_Fernandez_2019_GSM3529864_P0PM_1_S1_P0_eHcn4_1_ATACseq_SRR8368605_peak_67550	726	.	14.4697	75.0723	72.6466	348
chr19	57344783	57344959	GSE124336_Fernandez_2019_GSM3529864_P0PM_1_S1_P0_eHcn4_1_ATACseq_SRR8368605_peak_67551	46	.	3.25161	6.26535	4.61752	109
chr19	57358456	57358625	GSE124336_Fernandez_2019_GSM3529864_P0PM_1_S1_P0_eHcn4_1_ATACseq_SRR8368605_peak_67552	137	.	5.36516	15.6128	13.7404	163
chr19	57359900	57361954	GSE124336_Fernandez_2019_GSM3529864_P0PM_1_S1_P0_eHcn4_1_ATACseq_SRR8368605_peak_67553	2813	.	37.5561	285.038	281.325	916
chr19	57362869	57363003	GSE124336_Fernandez_2019_GSM3529864_P0PM_1_S1_P0_eHcn4_1_ATACseq_SRR8368605_peak_67554	113	.	4.87742	13.226	11.3974	408
chr19	57364692	57365306	GSE124336_Fernandez_2019_GSM3529864_P0PM_1_S1_P0_eHcn4_1_ATACseq_SRR8368605_peak_67555	839	.	15.9329	86.4245	83.9283	466
chr19	57367297	57367502	GSE124336_Fernandez_2019_GSM3529864_P0PM_1_S1_P0_eHcn4_1_ATACseq_SRR8368605_peak_67556	106	.	4.71484	12.4579	10.6448	466
chr19	57367663	57367851	GSE124336_Fernandez_2019_GSM3529864_P0PM_1_S1_P0_eHcn4_1_ATACseq_SRR8368605_peak_67556	106	.	4.71484	12.4579	10.6448	466
chr19	57403914	57404671	GSE124336_Fernandez_2019_GSM3529864_P0PM_1_S1_P0_eHcn4_1_ATACseq_SRR8368605_peak_67557	547	.	12.031	57.047	54.7437	474
chr19	57411865	57412168	GSE124336_Fernandez_2019_GSM3529864_P0PM_1_S1_P0_eHcn4_1_ATACseq_SRR8368605_peak_67558	196	.	6.50323	21.6155	19.651	131
chr19	57423415	57423660	GSE124336_Fernandez_2019_GSM3529864_P0PM_1_S1_P0_eHcn4_1_ATACseq_SRR8368605_peak_67559	340	.	8.94193	36.1457	34.0163	203
chr19	57441633	57441956	GSE124336_Fernandez_2019_GSM3529864_P0PM_1_S1_P0_eHcn4_1_ATACseq_SRR8368605_peak_67560	113	.	4.87742	13.226	11.3974	281
chr19	57452678	57453397	GSE124336_Fernandez_2019_GSM3529864_P0PM_1_S1_P0_eHcn4_1_ATACseq_SRR8368605_peak_67561	1553	.	24.3871	158.198	155.306	262
chr19	57473076	57473883	GSE124336_Fernandez_2019_GSM3529864_P0PM_1_S1_P0_eHcn4_1_ATACseq_SRR8368605_peak_67562	593	.	12.6813	61.7355	59.3985	441
chr19	57482835	57483096	GSE124336_Fernandez_2019_GSM3529864_P0PM_1_S1_P0_eHcn4_1_ATACseq_SRR8368605_peak_67563	223	.	6.99097	24.3536	22.3531	219
chr19	57509910	57510765	GSE124336_Fernandez_2019_GSM3529864_P0PM_1_S1_P0_eHcn4_1_ATACseq_SRR8368605_peak_67565	299	.	8.29161	32.0768	29.9881	311
chr19	57521509	57522406	GSE124336_Fernandez_2019_GSM3529864_P0PM_1_S1_P0_eHcn4_1_ATACseq_SRR8368605_peak_67566	280	.	7.96645	30.0921	28.0245	603
chr19	57543660	57543860	GSE124336_Fernandez_2019_GSM3529864_P0PM_1_S1_P0_eHcn4_1_ATACseq_SRR8368605_peak_67567	40	.	3.08903	5.66944	4.04416	81
chr19	57560840	57561055	GSE124336_Fernandez_2019_GSM3529864_P0PM_1_S1_P0_eHcn4_1_ATACseq_SRR8368605_peak_67568	251	.	7.47871	27.181	25.1463	138
chr19	57586282	57586432	GSE124336_Fernandez_2019_GSM3529864_P0PM_1_S1_P0_eHcn4_1_ATACseq_SRR8368605_peak_67569	71	.	3.90194	8.84557	7.1172	103
chr19	57603706	57604000	GSE124336_Fernandez_2019_GSM3529864_P0PM_1_S1_P0_eHcn4_1_ATACseq_SRR8368605_peak_67570	251	.	7.47871	27.181	25.1463	162
chr19	57609756	57612443	GSE124336_Fernandez_2019_GSM3529864_P0PM_1_S1_P0_eHcn4_1_ATACseq_SRR8368605_peak_67571	3011	.	39.5071	305.003	301.118	1307
chr19	57613192	57613441	GSE124336_Fernandez_2019_GSM3529864_P0PM_1_S1_P0_eHcn4_1_ATACseq_SRR8368605_peak_67572	29	.	2.76387	4.54313	2.96692	174
chr19	57643023	57643286	GSE124336_Fernandez_2019_GSM3529864_P0PM_1_S1_P0_eHcn4_1_ATACseq_SRR8368605_peak_67573	280	.	7.96645	30.0921	28.0245	203
chr19	57655231	57655392	GSE124336_Fernandez_2019_GSM3529864_P0PM_1_S1_P0_eHcn4_1_ATACseq_SRR8368605_peak_67575	205	.	6.66581	22.5179	20.5412	56
chr19	57696554	57696962	GSE124336_Fernandez_2019_GSM3529864_P0PM_1_S1_P0_eHcn4_1_ATACseq_SRR8368605_peak_67576	113	.	4.87742	13.226	11.3974	307
chr19	57737631	57737794	GSE124336_Fernandez_2019_GSM3529864_P0PM_1_S1_P0_eHcn4_1_ATACseq_SRR8368605_peak_67577	52	.	3.41419	6.88177	5.21244	71
chr19	57762163	57762555	GSE124336_Fernandez_2019_GSM3529864_P0PM_1_S1_P0_eHcn4_1_ATACseq_SRR8368605_peak_67578	84	.	4.2271	10.2428	8.4787	124
chr19	57774922	57775129	GSE124336_Fernandez_2019_GSM3529864_P0PM_1_S1_P0_eHcn4_1_ATACseq_SRR8368605_peak_67579	64	.	3.73935	8.17267	6.46315	114
chr19	57782374	57782836	GSE124336_Fernandez_2019_GSM3529864_P0PM_1_S1_P0_eHcn4_1_ATACseq_SRR8368605_peak_67580	479	.	11.0555	50.1903	47.939	244
chr19	57783689	57783949	GSE124336_Fernandez_2019_GSM3529864_P0PM_1_S1_P0_eHcn4_1_ATACseq_SRR8368605_peak_67581	251	.	7.47871	27.181	25.1463	181
chr19	57786679	57787042	GSE124336_Fernandez_2019_GSM3529864_P0PM_1_S1_P0_eHcn4_1_ATACseq_SRR8368605_peak_67582	617	.	13.0065	64.1132	61.7597	142
chr19	57817860	57818141	GSE124336_Fernandez_2019_GSM3529864_P0PM_1_S1_P0_eHcn4_1_ATACseq_SRR8368605_peak_67584	299	.	8.29161	32.0768	29.9881	139
chr19	57916451	57916610	GSE124336_Fernandez_2019_GSM3529864_P0PM_1_S1_P0_eHcn4_1_ATACseq_SRR8368605_peak_67585	179	.	6.17806	19.843	17.9035	161
chr19	57925683	57926001	GSE124336_Fernandez_2019_GSM3529864_P0PM_1_S1_P0_eHcn4_1_ATACseq_SRR8368605_peak_67586	457	.	10.7303	47.9544	45.721	246
chr19	57995481	57995677	GSE124336_Fernandez_2019_GSM3529864_P0PM_1_S1_P0_eHcn4_1_ATACseq_SRR8368605_peak_67587	91	.	4.38968	10.9658	9.1848	316
chr19	58016673	58016934	GSE124336_Fernandez_2019_GSM3529864_P0PM_1_S1_P0_eHcn4_1_ATACseq_SRR8368605_peak_67589	153	.	5.69032	17.2689	15.3688	70
chr19	58043609	58043762	GSE124336_Fernandez_2019_GSM3529864_P0PM_1_S1_P0_eHcn4_1_ATACseq_SRR8368605_peak_67590	34	.	2.92645	5.09501	3.49355	22
chr19	58060860	58061088	GSE124336_Fernandez_2019_GSM3529864_P0PM_1_S1_P0_eHcn4_1_ATACseq_SRR8368605_peak_67591	71	.	3.90194	8.84557	7.1172	480
chr19	58064225	58065075	GSE124336_Fernandez_2019_GSM3529864_P0PM_1_S1_P0_eHcn4_1_ATACseq_SRR8368605_peak_67592	91	.	4.38968	10.9658	9.1848	708
chr19	58111450	58111588	GSE124336_Fernandez_2019_GSM3529864_P0PM_1_S1_P0_eHcn4_1_ATACseq_SRR8368605_peak_67594	106	.	4.71484	12.4579	10.6448	126
chr19	58118225	58118627	GSE124336_Fernandez_2019_GSM3529864_P0PM_1_S1_P0_eHcn4_1_ATACseq_SRR8368605_peak_67595	547	.	12.031	57.047	54.7437	152
chr19	58145474	58145857	GSE124336_Fernandez_2019_GSM3529864_P0PM_1_S1_P0_eHcn4_1_ATACseq_SRR8368605_peak_67598	942	.	17.2335	96.8162	94.259	245
chr19	58186747	58186891	GSE124336_Fernandez_2019_GSM3529864_P0PM_1_S1_P0_eHcn4_1_ATACseq_SRR8368605_peak_67599	52	.	3.41419	6.88177	5.21244	73
chr19	58243815	58243952	GSE124336_Fernandez_2019_GSM3529864_P0PM_1_S1_P0_eHcn4_1_ATACseq_SRR8368605_peak_67600	64	.	3.73935	8.17267	6.46315	916
chr19	58244274	58244925	GSE124336_Fernandez_2019_GSM3529864_P0PM_1_S1_P0_eHcn4_1_ATACseq_SRR8368605_peak_67600	64	.	3.73935	8.17267	6.46315	916
chr19	58255530	58255660	GSE124336_Fernandez_2019_GSM3529864_P0PM_1_S1_P0_eHcn4_1_ATACseq_SRR8368605_peak_67601	145	.	5.52774	16.4346	14.5482	109
chr19	58258422	58258567	GSE124336_Fernandez_2019_GSM3529864_P0PM_1_S1_P0_eHcn4_1_ATACseq_SRR8368605_peak_67602	52	.	3.41419	6.88177	5.21244	110
chr19	58413271	58413579	GSE124336_Fernandez_2019_GSM3529864_P0PM_1_S1_P0_eHcn4_1_ATACseq_SRR8368605_peak_67603	290	.	8.12903	31.0802	29.0019	223
chr19	58436791	58437092	GSE124336_Fernandez_2019_GSM3529864_P0PM_1_S1_P0_eHcn4_1_ATACseq_SRR8368605_peak_67604	34	.	2.92645	5.09501	3.49355	88
chr19	58451619	58451695	GSE124336_Fernandez_2019_GSM3529864_P0PM_1_S1_P0_eHcn4_1_ATACseq_SRR8368605_peak_67605	40	.	3.08903	5.66944	4.04416	33
chr19	58453648	58456086	GSE124336_Fernandez_2019_GSM3529864_P0PM_1_S1_P0_eHcn4_1_ATACseq_SRR8368605_peak_67606	290	.	8.12903	31.0802	29.0019	1322
chr19	58469358	58469687	GSE124336_Fernandez_2019_GSM3529864_P0PM_1_S1_P0_eHcn4_1_ATACseq_SRR8368605_peak_67607	402	.	9.91742	42.4805	40.2931	216
chr19	58484417	58484632	GSE124336_Fernandez_2019_GSM3529864_P0PM_1_S1_P0_eHcn4_1_ATACseq_SRR8368605_peak_67608	29	.	2.76387	4.54313	2.96692	43
chr19	58499573	58499955	GSE124336_Fernandez_2019_GSM3529864_P0PM_1_S1_P0_eHcn4_1_ATACseq_SRR8368605_peak_67610	223	.	6.99097	24.3536	22.3531	180
chr19	58525713	58526020	GSE124336_Fernandez_2019_GSM3529864_P0PM_1_S1_P0_eHcn4_1_ATACseq_SRR8368605_peak_67611	52	.	3.41419	6.88177	5.21244	62
chr19	58590026	58590390	GSE124336_Fernandez_2019_GSM3529864_P0PM_1_S1_P0_eHcn4_1_ATACseq_SRR8368605_peak_67612	290	.	8.12903	31.0802	29.0019	244
chr19	58627922	58628161	GSE124336_Fernandez_2019_GSM3529864_P0PM_1_S1_P0_eHcn4_1_ATACseq_SRR8368605_peak_67613	121	.	5.04	14.0081	12.1646	107
chr19	58670134	58670354	GSE124336_Fernandez_2019_GSM3529864_P0PM_1_S1_P0_eHcn4_1_ATACseq_SRR8368605_peak_67614	121	.	5.04	14.0081	12.1646	71
chr19	58674735	58674895	GSE124336_Fernandez_2019_GSM3529864_P0PM_1_S1_P0_eHcn4_1_ATACseq_SRR8368605_peak_67615	113	.	4.87742	13.226	11.3974	242
chr19	58708758	58708923	GSE124336_Fernandez_2019_GSM3529864_P0PM_1_S1_P0_eHcn4_1_ATACseq_SRR8368605_peak_67616	77	.	4.06452	9.53581	7.78926	136
chr19	58763054	58763340	GSE124336_Fernandez_2019_GSM3529864_P0PM_1_S1_P0_eHcn4_1_ATACseq_SRR8368605_peak_67617	701	.	14.1445	72.6015	70.1917	102
chr19	58783938	58784218	GSE124336_Fernandez_2019_GSM3529864_P0PM_1_S1_P0_eHcn4_1_ATACseq_SRR8368605_peak_67618	77	.	4.06452	9.53581	7.78926	75
chr19	58795306	58795569	GSE124336_Fernandez_2019_GSM3529864_P0PM_1_S1_P0_eHcn4_1_ATACseq_SRR8368605_peak_67619	402	.	9.91742	42.4805	40.2931	122
chr19	58806326	58806772	GSE124336_Fernandez_2019_GSM3529864_P0PM_1_S1_P0_eHcn4_1_ATACseq_SRR8368605_peak_67620	839	.	15.9329	86.4245	83.9283	259
chr19	58816477	58816566	GSE124336_Fernandez_2019_GSM3529864_P0PM_1_S1_P0_eHcn4_1_ATACseq_SRR8368605_peak_67621	58	.	3.57677	7.51782	5.82803	426
chr19	58816692	58816961	GSE124336_Fernandez_2019_GSM3529864_P0PM_1_S1_P0_eHcn4_1_ATACseq_SRR8368605_peak_67621	58	.	3.57677	7.51782	5.82803	426
chr19	58818646	58819796	GSE124336_Fernandez_2019_GSM3529864_P0PM_1_S1_P0_eHcn4_1_ATACseq_SRR8368605_peak_67622	916	.	16.9084	94.193	91.651	553
chr19	58821819	58823432	GSE124336_Fernandez_2019_GSM3529864_P0PM_1_S1_P0_eHcn4_1_ATACseq_SRR8368605_peak_67623	3878	.	47.7987	392.583	387.897	753
chr19	58824447	58824629	GSE124336_Fernandez_2019_GSM3529864_P0PM_1_S1_P0_eHcn4_1_ATACseq_SRR8368605_peak_67624	205	.	6.66581	22.5179	20.5412	397
chr19	58827784	58827963	GSE124336_Fernandez_2019_GSM3529864_P0PM_1_S1_P0_eHcn4_1_ATACseq_SRR8368605_peak_67625	205	.	6.66581	22.5179	20.5412	92
chr19	58829451	58830070	GSE124336_Fernandez_2019_GSM3529864_P0PM_1_S1_P0_eHcn4_1_ATACseq_SRR8368605_peak_67626	801	.	15.4452	82.5991	80.1262	349
chr19	58838541	58839062	GSE124336_Fernandez_2019_GSM3529864_P0PM_1_S1_P0_eHcn4_1_ATACseq_SRR8368605_peak_67627	196	.	6.50323	21.6155	19.651	270
chr19	58839684	58840432	GSE124336_Fernandez_2019_GSM3529864_P0PM_1_S1_P0_eHcn4_1_ATACseq_SRR8368605_peak_67628	1008	.	18.0464	103.445	100.85	595
chr19	58843672	58844394	GSE124336_Fernandez_2019_GSM3529864_P0PM_1_S1_P0_eHcn4_1_ATACseq_SRR8368605_peak_67629	629	.	13.169	65.3102	62.9485	635
chr19	58850236	58850379	GSE124336_Fernandez_2019_GSM3529864_P0PM_1_S1_P0_eHcn4_1_ATACseq_SRR8368605_peak_67630	52	.	3.41419	6.88177	5.21244	154
chr19	58852996	58853888	GSE124336_Fernandez_2019_GSM3529864_P0PM_1_S1_P0_eHcn4_1_ATACseq_SRR8368605_peak_67631	319	.	8.61677	34.0951	31.9858	423
chr19	58856380	58856787	GSE124336_Fernandez_2019_GSM3529864_P0PM_1_S1_P0_eHcn4_1_ATACseq_SRR8368605_peak_67633	280	.	7.96645	30.0921	28.0245	382
chr19	58859782	58860038	GSE124336_Fernandez_2019_GSM3529864_P0PM_1_S1_P0_eHcn4_1_ATACseq_SRR8368605_peak_67634	2033	.	29.5897	206.484	203.323	1339
chr19	58860266	58861516	GSE124336_Fernandez_2019_GSM3529864_P0PM_1_S1_P0_eHcn4_1_ATACseq_SRR8368605_peak_67634	2033	.	29.5897	206.484	203.323	1339
chr19	58864180	58864572	GSE124336_Fernandez_2019_GSM3529864_P0PM_1_S1_P0_eHcn4_1_ATACseq_SRR8368605_peak_67636	501	.	11.3806	52.4515	50.1827	231
chr19	58878414	58878878	GSE124336_Fernandez_2019_GSM3529864_P0PM_1_S1_P0_eHcn4_1_ATACseq_SRR8368605_peak_67637	413	.	10.08	43.5617	41.3648	278
chr19	58882391	58882526	GSE124336_Fernandez_2019_GSM3529864_P0PM_1_S1_P0_eHcn4_1_ATACseq_SRR8368605_peak_67638	113	.	4.87742	13.226	11.3974	96
chr19	58903924	58904332	GSE124336_Fernandez_2019_GSM3529864_P0PM_1_S1_P0_eHcn4_1_ATACseq_SRR8368605_peak_67639	1008	.	18.0464	103.445	100.85	313
chr19	58911297	58911814	GSE124336_Fernandez_2019_GSM3529864_P0PM_1_S1_P0_eHcn4_1_ATACseq_SRR8368605_peak_67640	290	.	8.12903	31.0802	29.0019	293
chr19	58918743	58918872	GSE124336_Fernandez_2019_GSM3529864_P0PM_1_S1_P0_eHcn4_1_ATACseq_SRR8368605_peak_67641	77	.	4.06452	9.53581	7.78926	54
chr19	58942830	58943941	GSE124336_Fernandez_2019_GSM3529864_P0PM_1_S1_P0_eHcn4_1_ATACseq_SRR8368605_peak_67642	2650	.	35.9303	268.606	265.024	662
chr19	58979880	58980059	GSE124336_Fernandez_2019_GSM3529864_P0PM_1_S1_P0_eHcn4_1_ATACseq_SRR8368605_peak_67643	40	.	3.08903	5.66944	4.04416	58
chr19	59075617	59075962	GSE124336_Fernandez_2019_GSM3529864_P0PM_1_S1_P0_eHcn4_1_ATACseq_SRR8368605_peak_67644	99	.	4.55226	11.7044	9.90704	34
chr19	59166240	59167014	GSE124336_Fernandez_2019_GSM3529864_P0PM_1_S1_P0_eHcn4_1_ATACseq_SRR8368605_peak_67646	113	.	4.87742	13.226	11.3974	294
chr19	59169084	59170381	GSE124336_Fernandez_2019_GSM3529864_P0PM_1_S1_P0_eHcn4_1_ATACseq_SRR8368605_peak_67647	129	.	5.20258	14.8039	12.9457	313
chr19	59184011	59184347	GSE124336_Fernandez_2019_GSM3529864_P0PM_1_S1_P0_eHcn4_1_ATACseq_SRR8368605_peak_67648	153	.	5.69032	17.2689	15.3688	201
chr19	59194066	59194476	GSE124336_Fernandez_2019_GSM3529864_P0PM_1_S1_P0_eHcn4_1_ATACseq_SRR8368605_peak_67649	137	.	5.36516	15.6128	13.7404	286
chr19	59196400	59196573	GSE124336_Fernandez_2019_GSM3529864_P0PM_1_S1_P0_eHcn4_1_ATACseq_SRR8368605_peak_67650	196	.	6.50323	21.6155	19.651	84
chr19	59208604	59208761	GSE124336_Fernandez_2019_GSM3529864_P0PM_1_S1_P0_eHcn4_1_ATACseq_SRR8368605_peak_67651	77	.	4.06452	9.53581	7.78926	44
chr19	59260863	59261438	GSE124336_Fernandez_2019_GSM3529864_P0PM_1_S1_P0_eHcn4_1_ATACseq_SRR8368605_peak_67653	71	.	3.90194	8.84557	7.1172	248
chr19	59323427	59323727	GSE124336_Fernandez_2019_GSM3529864_P0PM_1_S1_P0_eHcn4_1_ATACseq_SRR8368605_peak_67654	299	.	8.29161	32.0768	29.9881	129
chr19	59344279	59346476	GSE124336_Fernandez_2019_GSM3529864_P0PM_1_S1_P0_eHcn4_1_ATACseq_SRR8368605_peak_67655	2537	.	34.7923	257.219	253.723	1757
chr19	59356988	59357112	GSE124336_Fernandez_2019_GSM3529864_P0PM_1_S1_P0_eHcn4_1_ATACseq_SRR8368605_peak_67656	71	.	3.90194	8.84557	7.1172	266
chr19	59387328	59387581	GSE124336_Fernandez_2019_GSM3529864_P0PM_1_S1_P0_eHcn4_1_ATACseq_SRR8368605_peak_67657	196	.	6.50323	21.6155	19.651	52
chr19	59389321	59389607	GSE124336_Fernandez_2019_GSM3529864_P0PM_1_S1_P0_eHcn4_1_ATACseq_SRR8368605_peak_67658	179	.	6.17806	19.843	17.9035	117
chr19	59395599	59396421	GSE124336_Fernandez_2019_GSM3529864_P0PM_1_S1_P0_eHcn4_1_ATACseq_SRR8368605_peak_67659	1156	.	19.8348	118.364	115.687	331
chr19	59396652	59396937	GSE124336_Fernandez_2019_GSM3529864_P0PM_1_S1_P0_eHcn4_1_ATACseq_SRR8368605_peak_67660	214	.	6.82839	23.4307	21.442	90
chr19	59400928	59401033	GSE124336_Fernandez_2019_GSM3529864_P0PM_1_S1_P0_eHcn4_1_ATACseq_SRR8368605_peak_67661	46	.	3.25161	6.26535	4.61752	195
chr19	59418144	59418515	GSE124336_Fernandez_2019_GSM3529864_P0PM_1_S1_P0_eHcn4_1_ATACseq_SRR8368605_peak_67662	340	.	8.94193	36.1457	34.0163	106
chr19	59451436	59451769	GSE124336_Fernandez_2019_GSM3529864_P0PM_1_S1_P0_eHcn4_1_ATACseq_SRR8368605_peak_67663	106	.	4.71484	12.4579	10.6448	225
chr19	59454141	59454664	GSE124336_Fernandez_2019_GSM3529864_P0PM_1_S1_P0_eHcn4_1_ATACseq_SRR8368605_peak_67664	714	.	14.3071	73.8345	71.4166	288
chr19	59458472	59458773	GSE124336_Fernandez_2019_GSM3529864_P0PM_1_S1_P0_eHcn4_1_ATACseq_SRR8368605_peak_67665	113	.	4.87742	13.226	11.3974	169
chr19	59459201	59460176	GSE124336_Fernandez_2019_GSM3529864_P0PM_1_S1_P0_eHcn4_1_ATACseq_SRR8368605_peak_67666	162	.	5.8529	18.1152	16.2017	215
chr19	59462175	59462280	GSE124336_Fernandez_2019_GSM3529864_P0PM_1_S1_P0_eHcn4_1_ATACseq_SRR8368605_peak_67668	52	.	3.41419	6.88177	5.21244	29
chr19	59541778	59542076	GSE124336_Fernandez_2019_GSM3529864_P0PM_1_S1_P0_eHcn4_1_ATACseq_SRR8368605_peak_67671	129	.	5.20258	14.8039	12.9457	567
chr19	59542203	59542604	GSE124336_Fernandez_2019_GSM3529864_P0PM_1_S1_P0_eHcn4_1_ATACseq_SRR8368605_peak_67671	129	.	5.20258	14.8039	12.9457	567
chr19	59588107	59588499	GSE124336_Fernandez_2019_GSM3529864_P0PM_1_S1_P0_eHcn4_1_ATACseq_SRR8368605_peak_67673	121	.	5.04	14.0081	12.1646	350
chr19	59738704	59738845	GSE124336_Fernandez_2019_GSM3529864_P0PM_1_S1_P0_eHcn4_1_ATACseq_SRR8368605_peak_67674	106	.	4.71484	12.4579	10.6448	69
chr19	59743055	59743196	GSE124336_Fernandez_2019_GSM3529864_P0PM_1_S1_P0_eHcn4_1_ATACseq_SRR8368605_peak_67675	113	.	4.87742	13.226	11.3974	101
chr19	59806233	59806441	GSE124336_Fernandez_2019_GSM3529864_P0PM_1_S1_P0_eHcn4_1_ATACseq_SRR8368605_peak_67676	137	.	5.36516	15.6128	13.7404	139
chr19	59831442	59831594	GSE124336_Fernandez_2019_GSM3529864_P0PM_1_S1_P0_eHcn4_1_ATACseq_SRR8368605_peak_67677	113	.	4.87742	13.226	11.3974	92
chr19	59939864	59940031	GSE124336_Fernandez_2019_GSM3529864_P0PM_1_S1_P0_eHcn4_1_ATACseq_SRR8368605_peak_67679	290	.	8.12903	31.0802	29.0019	99
chr19	59942736	59944078	GSE124336_Fernandez_2019_GSM3529864_P0PM_1_S1_P0_eHcn4_1_ATACseq_SRR8368605_peak_67680	2048	.	29.7523	208.035	204.864	626
chr19	60030316	60030774	GSE124336_Fernandez_2019_GSM3529864_P0PM_1_S1_P0_eHcn4_1_ATACseq_SRR8368605_peak_67681	340	.	8.94193	36.1457	34.0163	163
chr19	60032689	60032918	GSE124336_Fernandez_2019_GSM3529864_P0PM_1_S1_P0_eHcn4_1_ATACseq_SRR8368605_peak_67682	179	.	6.17806	19.843	17.9035	225
chr19	60144409	60144975	GSE124336_Fernandez_2019_GSM3529864_P0PM_1_S1_P0_eHcn4_1_ATACseq_SRR8368605_peak_67683	801	.	15.4452	82.5991	80.1262	153
chr19	60196367	60196595	GSE124336_Fernandez_2019_GSM3529864_P0PM_1_S1_P0_eHcn4_1_ATACseq_SRR8368605_peak_67684	58	.	3.57677	7.51782	5.82803	90
chr19	60197272	60197749	GSE124336_Fernandez_2019_GSM3529864_P0PM_1_S1_P0_eHcn4_1_ATACseq_SRR8368605_peak_67685	319	.	8.61677	34.0951	31.9858	128
chr19	60226051	60226989	GSE124336_Fernandez_2019_GSM3529864_P0PM_1_S1_P0_eHcn4_1_ATACseq_SRR8368605_peak_67689	1759	.	26.6632	178.993	175.989	624
chr19	60292495	60293041	GSE124336_Fernandez_2019_GSM3529864_P0PM_1_S1_P0_eHcn4_1_ATACseq_SRR8368605_peak_67690	121	.	5.04	14.0081	12.1646	222
chr19	60310704	60311032	GSE124336_Fernandez_2019_GSM3529864_P0PM_1_S1_P0_eHcn4_1_ATACseq_SRR8368605_peak_67692	309	.	8.45419	33.0818	30.9827	188
chr19	60463928	60464167	GSE124336_Fernandez_2019_GSM3529864_P0PM_1_S1_P0_eHcn4_1_ATACseq_SRR8368605_peak_67693	214	.	6.82839	23.4307	21.442	293
chr19	60569091	60569605	GSE124336_Fernandez_2019_GSM3529864_P0PM_1_S1_P0_eHcn4_1_ATACseq_SRR8368605_peak_67695	113	.	4.87742	13.226	11.3974	373
chr19	60579731	60581778	GSE124336_Fernandez_2019_GSM3529864_P0PM_1_S1_P0_eHcn4_1_ATACseq_SRR8368605_peak_67696	3144	.	40.8077	318.457	314.447	1272
chr19	60611668	60611865	GSE124336_Fernandez_2019_GSM3529864_P0PM_1_S1_P0_eHcn4_1_ATACseq_SRR8368605_peak_67698	179	.	6.17806	19.843	17.9035	61
chr19	60615521	60615860	GSE124336_Fernandez_2019_GSM3529864_P0PM_1_S1_P0_eHcn4_1_ATACseq_SRR8368605_peak_67699	340	.	8.94193	36.1457	34.0163	170
chr19	60681544	60681669	GSE124336_Fernandez_2019_GSM3529864_P0PM_1_S1_P0_eHcn4_1_ATACseq_SRR8368605_peak_67700	153	.	5.69032	17.2689	15.3688	70
chr19	60755606	60757258	GSE124336_Fernandez_2019_GSM3529864_P0PM_1_S1_P0_eHcn4_1_ATACseq_SRR8368605_peak_67701	1865	.	27.8013	189.587	186.524	420
chr19	60788754	60789251	GSE124336_Fernandez_2019_GSM3529864_P0PM_1_S1_P0_eHcn4_1_ATACseq_SRR8368605_peak_67702	2617	.	35.6052	265.342	261.786	1974
chr19	60789584	60791596	GSE124336_Fernandez_2019_GSM3529864_P0PM_1_S1_P0_eHcn4_1_ATACseq_SRR8368605_peak_67702	2617	.	35.6052	265.342	261.786	1974
chr19	60811109	60812202	GSE124336_Fernandez_2019_GSM3529864_P0PM_1_S1_P0_eHcn4_1_ATACseq_SRR8368605_peak_67703	2425	.	33.6542	245.932	242.517	435
chr19	60837846	60838018	GSE124336_Fernandez_2019_GSM3529864_P0PM_1_S1_P0_eHcn4_1_ATACseq_SRR8368605_peak_67704	153	.	5.69032	17.2689	15.3688	71
chr19	60860821	60861919	GSE124336_Fernandez_2019_GSM3529864_P0PM_1_S1_P0_eHcn4_1_ATACseq_SRR8368605_peak_67705	2505	.	34.4671	253.984	250.512	629
chr19	60873600	60873968	GSE124336_Fernandez_2019_GSM3529864_P0PM_1_S1_P0_eHcn4_1_ATACseq_SRR8368605_peak_67706	2457	.	33.9794	249.147	245.709	1016
chr19	60874099	60874898	GSE124336_Fernandez_2019_GSM3529864_P0PM_1_S1_P0_eHcn4_1_ATACseq_SRR8368605_peak_67706	2457	.	33.9794	249.147	245.709	1016
chr19	60883252	60883582	GSE124336_Fernandez_2019_GSM3529864_P0PM_1_S1_P0_eHcn4_1_ATACseq_SRR8368605_peak_67707	605	.	12.8439	62.9217	60.5763	258
chr19	60889117	60891045	GSE124336_Fernandez_2019_GSM3529864_P0PM_1_S1_P0_eHcn4_1_ATACseq_SRR8368605_peak_67708	3329	.	42.5961	337.135	332.943	1017
chr19	60892112	60892534	GSE124336_Fernandez_2019_GSM3529864_P0PM_1_S1_P0_eHcn4_1_ATACseq_SRR8368605_peak_67709	457	.	10.7303	47.9544	45.721	299
chr19	60895169	60896057	GSE124336_Fernandez_2019_GSM3529864_P0PM_1_S1_P0_eHcn4_1_ATACseq_SRR8368605_peak_67710	751	.	14.7948	77.5624	75.1208	513
chr19	60939952	60940420	GSE124336_Fernandez_2019_GSM3529864_P0PM_1_S1_P0_eHcn4_1_ATACseq_SRR8368605_peak_67713	665	.	13.6568	68.9328	66.5469	502
chr19	60940688	60941325	GSE124336_Fernandez_2019_GSM3529864_P0PM_1_S1_P0_eHcn4_1_ATACseq_SRR8368605_peak_67713	665	.	13.6568	68.9328	66.5469	502
chr19	60945934	60946249	GSE124336_Fernandez_2019_GSM3529864_P0PM_1_S1_P0_eHcn4_1_ATACseq_SRR8368605_peak_67714	153	.	5.69032	17.2689	15.3688	268
chr19	60950175	60950393	GSE124336_Fernandez_2019_GSM3529864_P0PM_1_S1_P0_eHcn4_1_ATACseq_SRR8368605_peak_67716	99	.	4.55226	11.7044	9.90704	126
chr19	60950599	60950728	GSE124336_Fernandez_2019_GSM3529864_P0PM_1_S1_P0_eHcn4_1_ATACseq_SRR8368605_peak_67716	99	.	4.55226	11.7044	9.90704	126
chr19	60994029	60994773	GSE124336_Fernandez_2019_GSM3529864_P0PM_1_S1_P0_eHcn4_1_ATACseq_SRR8368605_peak_67719	995	.	17.8839	102.111	99.5236	401
chr19	60997386	60998206	GSE124336_Fernandez_2019_GSM3529864_P0PM_1_S1_P0_eHcn4_1_ATACseq_SRR8368605_peak_67720	852	.	16.0955	87.7085	85.2045	658
chr19	60999774	61000231	GSE124336_Fernandez_2019_GSM3529864_P0PM_1_S1_P0_eHcn4_1_ATACseq_SRR8368605_peak_67721	214	.	6.82839	23.4307	21.442	105
chr19	61008924	61009719	GSE124336_Fernandez_2019_GSM3529864_P0PM_1_S1_P0_eHcn4_1_ATACseq_SRR8368605_peak_67722	1567	.	24.5497	159.665	156.766	620
chr19	61048367	61048444	GSE124336_Fernandez_2019_GSM3529864_P0PM_1_S1_P0_eHcn4_1_ATACseq_SRR8368605_peak_67725	58	.	3.57677	7.51782	5.82803	33
chr19	61084415	61084919	GSE124336_Fernandez_2019_GSM3529864_P0PM_1_S1_P0_eHcn4_1_ATACseq_SRR8368605_peak_67727	1061	.	18.6968	108.818	106.193	351
chr19	61140436	61141179	GSE124336_Fernandez_2019_GSM3529864_P0PM_1_S1_P0_eHcn4_1_ATACseq_SRR8368605_peak_67729	2377	.	33.1665	241.126	237.744	420
chr19	61151575	61151982	GSE124336_Fernandez_2019_GSM3529864_P0PM_1_S1_P0_eHcn4_1_ATACseq_SRR8368605_peak_67730	34	.	2.92645	5.09501	3.49355	281
chr19	61308565	61309047	GSE124336_Fernandez_2019_GSM3529864_P0PM_1_S1_P0_eHcn4_1_ATACseq_SRR8368605_peak_67737	413	.	10.08	43.5617	41.3648	327
chr2	3088169	3088651	GSE124336_Fernandez_2019_GSM3529864_P0PM_1_S1_P0_eHcn4_1_ATACseq_SRR8368605_peak_67739	413	.	10.08	43.5617	41.3648	446
chr2	3089234	3089700	GSE124336_Fernandez_2019_GSM3529864_P0PM_1_S1_P0_eHcn4_1_ATACseq_SRR8368605_peak_67740	223	.	6.99097	24.3536	22.3531	247
chr2	3102460	3102693	GSE124336_Fernandez_2019_GSM3529864_P0PM_1_S1_P0_eHcn4_1_ATACseq_SRR8368605_peak_67741	121	.	5.04	14.0081	12.1646	146
chr2	3118034	3119918	GSE124336_Fernandez_2019_GSM3529864_P0PM_1_S1_P0_eHcn4_1_ATACseq_SRR8368605_peak_67742	1582	.	24.7123	161.135	158.228	291
chr2	3138988	3139052	GSE124336_Fernandez_2019_GSM3529864_P0PM_1_S1_P0_eHcn4_1_ATACseq_SRR8368605_peak_67745	84	.	4.2271	10.2428	8.4787	106
chr2	3142434	3142689	GSE124336_Fernandez_2019_GSM3529864_P0PM_1_S1_P0_eHcn4_1_ATACseq_SRR8368605_peak_67748	170	.	6.01548	18.9734	17.0468	306
chr2	3143394	3143874	GSE124336_Fernandez_2019_GSM3529864_P0PM_1_S1_P0_eHcn4_1_ATACseq_SRR8368605_peak_67749	153	.	5.69032	17.2689	15.3688	236
chr2	3144748	3145186	GSE124336_Fernandez_2019_GSM3529864_P0PM_1_S1_P0_eHcn4_1_ATACseq_SRR8368605_peak_67750	58	.	3.57677	7.51782	5.82803	194
chr2	3151299	3151666	GSE124336_Fernandez_2019_GSM3529864_P0PM_1_S1_P0_eHcn4_1_ATACseq_SRR8368605_peak_67751	137	.	5.36516	15.6128	13.7404	207
chr2	3157157	3157282	GSE124336_Fernandez_2019_GSM3529864_P0PM_1_S1_P0_eHcn4_1_ATACseq_SRR8368605_peak_67753	58	.	3.57677	7.51782	5.82803	441
chr2	3165748	3166102	GSE124336_Fernandez_2019_GSM3529864_P0PM_1_S1_P0_eHcn4_1_ATACseq_SRR8368605_peak_67755	71	.	3.90194	8.84557	7.1172	403
chr2	3167334	3167879	GSE124336_Fernandez_2019_GSM3529864_P0PM_1_S1_P0_eHcn4_1_ATACseq_SRR8368605_peak_67756	91	.	4.38968	10.9658	9.1848	751
chr2	3168711	3168907	GSE124336_Fernandez_2019_GSM3529864_P0PM_1_S1_P0_eHcn4_1_ATACseq_SRR8368605_peak_67757	77	.	4.06452	9.53581	7.78926	54
chr2	3169309	3169525	GSE124336_Fernandez_2019_GSM3529864_P0PM_1_S1_P0_eHcn4_1_ATACseq_SRR8368605_peak_67758	179	.	6.17806	19.843	17.9035	713
chr2	3169880	3170110	GSE124336_Fernandez_2019_GSM3529864_P0PM_1_S1_P0_eHcn4_1_ATACseq_SRR8368605_peak_67758	179	.	6.17806	19.843	17.9035	713
chr2	3170501	3171031	GSE124336_Fernandez_2019_GSM3529864_P0PM_1_S1_P0_eHcn4_1_ATACseq_SRR8368605_peak_67759	2048	.	29.7523	208.035	204.864	1413
chr2	3171518	3173591	GSE124336_Fernandez_2019_GSM3529864_P0PM_1_S1_P0_eHcn4_1_ATACseq_SRR8368605_peak_67759	2048	.	29.7523	208.035	204.864	1413
chr2	3174216	3174384	GSE124336_Fernandez_2019_GSM3529864_P0PM_1_S1_P0_eHcn4_1_ATACseq_SRR8368605_peak_67760	40	.	3.08903	5.66944	4.04416	44
chr2	3179032	3180870	GSE124336_Fernandez_2019_GSM3529864_P0PM_1_S1_P0_eHcn4_1_ATACseq_SRR8368605_peak_67761	242	.	7.31613	26.229	24.2054	1448
chr2	3181053	3181547	GSE124336_Fernandez_2019_GSM3529864_P0PM_1_S1_P0_eHcn4_1_ATACseq_SRR8368605_peak_67761	242	.	7.31613	26.229	24.2054	1448
chr2	3183541	3183927	GSE124336_Fernandez_2019_GSM3529864_P0PM_1_S1_P0_eHcn4_1_ATACseq_SRR8368605_peak_67762	187	.	6.34064	20.7238	18.7717	415
chr2	3200294	3200868	GSE124336_Fernandez_2019_GSM3529864_P0PM_1_S1_P0_eHcn4_1_ATACseq_SRR8368605_peak_67764	360	.	9.2671	38.2276	36.0784	455
chr2	3205105	3205760	GSE124336_Fernandez_2019_GSM3529864_P0PM_1_S1_P0_eHcn4_1_ATACseq_SRR8368605_peak_67765	582	.	12.5187	60.5549	58.2263	409
chr2	3206840	3207015	GSE124336_Fernandez_2019_GSM3529864_P0PM_1_S1_P0_eHcn4_1_ATACseq_SRR8368605_peak_67767	64	.	3.73935	8.17267	6.46315	86
chr2	3228396	3229344	GSE124336_Fernandez_2019_GSM3529864_P0PM_1_S1_P0_eHcn4_1_ATACseq_SRR8368605_peak_67768	1048	.	18.5342	107.469	104.851	888
chr2	3246899	3246994	GSE124336_Fernandez_2019_GSM3529864_P0PM_1_S1_P0_eHcn4_1_ATACseq_SRR8368605_peak_67769	52	.	3.41419	6.88177	5.21244	71
chr2	3253702	3253891	GSE124336_Fernandez_2019_GSM3529864_P0PM_1_S1_P0_eHcn4_1_ATACseq_SRR8368605_peak_67770	309	.	8.45419	33.0818	30.9827	177
chr2	3266536	3266746	GSE124336_Fernandez_2019_GSM3529864_P0PM_1_S1_P0_eHcn4_1_ATACseq_SRR8368605_peak_67771	46	.	3.25161	6.26535	4.61752	49
chr2	3271205	3271544	GSE124336_Fernandez_2019_GSM3529864_P0PM_1_S1_P0_eHcn4_1_ATACseq_SRR8368605_peak_67772	270	.	7.80387	29.1128	27.056	303
chr2	3281449	3281693	GSE124336_Fernandez_2019_GSM3529864_P0PM_1_S1_P0_eHcn4_1_ATACseq_SRR8368605_peak_67773	52	.	3.41419	6.88177	5.21244	34
chr2	3283376	3285680	GSE124336_Fernandez_2019_GSM3529864_P0PM_1_S1_P0_eHcn4_1_ATACseq_SRR8368605_peak_67774	4827	.	56.4155	487.674	482.743	777
chr2	3327443	3327603	GSE124336_Fernandez_2019_GSM3529864_P0PM_1_S1_P0_eHcn4_1_ATACseq_SRR8368605_peak_67776	350	.	9.10452	37.1828	35.0435	226
chr2	3332014	3333332	GSE124336_Fernandez_2019_GSM3529864_P0PM_1_S1_P0_eHcn4_1_ATACseq_SRR8368605_peak_67777	2829	.	37.7187	286.691	282.965	611
chr2	3335715	3336356	GSE124336_Fernandez_2019_GSM3529864_P0PM_1_S1_P0_eHcn4_1_ATACseq_SRR8368605_peak_67778	813	.	15.6077	83.8697	81.389	415
chr2	3349039	3349199	GSE124336_Fernandez_2019_GSM3529864_P0PM_1_S1_P0_eHcn4_1_ATACseq_SRR8368605_peak_67779	270	.	7.80387	29.1128	27.056	104
chr2	3418764	3419449	GSE124336_Fernandez_2019_GSM3529864_P0PM_1_S1_P0_eHcn4_1_ATACseq_SRR8368605_peak_67781	2409	.	33.4916	244.328	240.924	373
chr2	3423810	3424566	GSE124336_Fernandez_2019_GSM3529864_P0PM_1_S1_P0_eHcn4_1_ATACseq_SRR8368605_peak_67782	1956	.	28.7768	198.767	195.651	296
chr2	3463078	3463696	GSE124336_Fernandez_2019_GSM3529864_P0PM_1_S1_P0_eHcn4_1_ATACseq_SRR8368605_peak_67784	435	.	10.4052	45.7446	43.5294	364
chr2	3512158	3513689	GSE124336_Fernandez_2019_GSM3529864_P0PM_1_S1_P0_eHcn4_1_ATACseq_SRR8368605_peak_67786	3844	.	47.4735	389.072	384.41	754
chr2	3713054	3714545	GSE124336_Fernandez_2019_GSM3529864_P0PM_1_S1_P0_eHcn4_1_ATACseq_SRR8368605_peak_67788	1715	.	26.1755	174.491	171.513	523
chr2	3726565	3727093	GSE124336_Fernandez_2019_GSM3529864_P0PM_1_S1_P0_eHcn4_1_ATACseq_SRR8368605_peak_67790	223	.	6.99097	24.3536	22.3531	424
chr2	3744740	3746677	GSE124336_Fernandez_2019_GSM3529864_P0PM_1_S1_P0_eHcn4_1_ATACseq_SRR8368605_peak_67791	1323	.	21.7858	135.128	132.36	926
chr2	3764174	3764511	GSE124336_Fernandez_2019_GSM3529864_P0PM_1_S1_P0_eHcn4_1_ATACseq_SRR8368605_peak_67792	214	.	6.82839	23.4307	21.442	457
chr2	3766012	3766308	GSE124336_Fernandez_2019_GSM3529864_P0PM_1_S1_P0_eHcn4_1_ATACseq_SRR8368605_peak_67793	84	.	4.2271	10.2428	8.4787	261
chr2	3769363	3769527	GSE124336_Fernandez_2019_GSM3529864_P0PM_1_S1_P0_eHcn4_1_ATACseq_SRR8368605_peak_67794	340	.	8.94193	36.1457	34.0163	229
chr2	3799838	3800270	GSE124336_Fernandez_2019_GSM3529864_P0PM_1_S1_P0_eHcn4_1_ATACseq_SRR8368605_peak_67795	270	.	7.80387	29.1128	27.056	354
chr2	3816149	3816297	GSE124336_Fernandez_2019_GSM3529864_P0PM_1_S1_P0_eHcn4_1_ATACseq_SRR8368605_peak_67796	196	.	6.50323	21.6155	19.651	84
chr2	3908342	3908476	GSE124336_Fernandez_2019_GSM3529864_P0PM_1_S1_P0_eHcn4_1_ATACseq_SRR8368605_peak_67797	34	.	2.92645	5.09501	3.49355	13
chr2	4018321	4018779	GSE124336_Fernandez_2019_GSM3529864_P0PM_1_S1_P0_eHcn4_1_ATACseq_SRR8368605_peak_67798	205	.	6.66581	22.5179	20.5412	317
chr2	4100991	4101845	GSE124336_Fernandez_2019_GSM3529864_P0PM_1_S1_P0_eHcn4_1_ATACseq_SRR8368605_peak_67799	1170	.	19.9974	119.742	117.058	609
chr2	4137538	4137953	GSE124336_Fernandez_2019_GSM3529864_P0PM_1_S1_P0_eHcn4_1_ATACseq_SRR8368605_peak_67800	232	.	7.15355	25.2865	23.2744	257
chr2	4152753	4153590	GSE124336_Fernandez_2019_GSM3529864_P0PM_1_S1_P0_eHcn4_1_ATACseq_SRR8368605_peak_67802	137	.	5.36516	15.6128	13.7404	780
chr2	4159706	4160436	GSE124336_Fernandez_2019_GSM3529864_P0PM_1_S1_P0_eHcn4_1_ATACseq_SRR8368605_peak_67803	424	.	10.2426	44.6497	42.4436	417
chr2	4167856	4167999	GSE124336_Fernandez_2019_GSM3529864_P0PM_1_S1_P0_eHcn4_1_ATACseq_SRR8368605_peak_67804	137	.	5.36516	15.6128	13.7404	63
chr2	4185455	4185664	GSE124336_Fernandez_2019_GSM3529864_P0PM_1_S1_P0_eHcn4_1_ATACseq_SRR8368605_peak_67806	52	.	3.41419	6.88177	5.21244	69
chr2	4187239	4188329	GSE124336_Fernandez_2019_GSM3529864_P0PM_1_S1_P0_eHcn4_1_ATACseq_SRR8368605_peak_67807	3011	.	39.5071	305.003	301.118	611
chr2	4188467	4188619	GSE124336_Fernandez_2019_GSM3529864_P0PM_1_S1_P0_eHcn4_1_ATACseq_SRR8368605_peak_67807	3011	.	39.5071	305.003	301.118	611
chr2	4222131	4222790	GSE124336_Fernandez_2019_GSM3529864_P0PM_1_S1_P0_eHcn4_1_ATACseq_SRR8368605_peak_67808	653	.	13.4942	67.72	65.3422	241
chr2	4226882	4228253	GSE124336_Fernandez_2019_GSM3529864_P0PM_1_S1_P0_eHcn4_1_ATACseq_SRR8368605_peak_67809	593	.	12.6813	61.7355	59.3985	248
chr2	4228541	4228968	GSE124336_Fernandez_2019_GSM3529864_P0PM_1_S1_P0_eHcn4_1_ATACseq_SRR8368605_peak_67809	593	.	12.6813	61.7355	59.3985	248
chr2	4231388	4231537	GSE124336_Fernandez_2019_GSM3529864_P0PM_1_S1_P0_eHcn4_1_ATACseq_SRR8368605_peak_67810	196	.	6.50323	21.6155	19.651	149
chr2	4232646	4233373	GSE124336_Fernandez_2019_GSM3529864_P0PM_1_S1_P0_eHcn4_1_ATACseq_SRR8368605_peak_67811	350	.	9.10452	37.1828	35.0435	528
chr2	4249868	4250215	GSE124336_Fernandez_2019_GSM3529864_P0PM_1_S1_P0_eHcn4_1_ATACseq_SRR8368605_peak_67812	170	.	6.01548	18.9734	17.0468	182
chr2	4252255	4253807	GSE124336_Fernandez_2019_GSM3529864_P0PM_1_S1_P0_eHcn4_1_ATACseq_SRR8368605_peak_67813	1880	.	27.9639	191.111	188.039	845
chr2	4260726	4260950	GSE124336_Fernandez_2019_GSM3529864_P0PM_1_S1_P0_eHcn4_1_ATACseq_SRR8368605_peak_67814	129	.	5.20258	14.8039	12.9457	134
chr2	4282826	4283112	GSE124336_Fernandez_2019_GSM3529864_P0PM_1_S1_P0_eHcn4_1_ATACseq_SRR8368605_peak_67815	52	.	3.41419	6.88177	5.21244	64
chr2	4298354	4298385	GSE124336_Fernandez_2019_GSM3529864_P0PM_1_S1_P0_eHcn4_1_ATACseq_SRR8368605_peak_67816	524	.	11.7058	54.7373	52.4512	552
chr2	4298641	4299161	GSE124336_Fernandez_2019_GSM3529864_P0PM_1_S1_P0_eHcn4_1_ATACseq_SRR8368605_peak_67816	524	.	11.7058	54.7373	52.4512	552
chr2	4300425	4301171	GSE124336_Fernandez_2019_GSM3529864_P0PM_1_S1_P0_eHcn4_1_ATACseq_SRR8368605_peak_67817	242	.	7.31613	26.229	24.2054	284
chr2	4301405	4301897	GSE124336_Fernandez_2019_GSM3529864_P0PM_1_S1_P0_eHcn4_1_ATACseq_SRR8368605_peak_67817	242	.	7.31613	26.229	24.2054	284
chr2	4307352	4307489	GSE124336_Fernandez_2019_GSM3529864_P0PM_1_S1_P0_eHcn4_1_ATACseq_SRR8368605_peak_67819	99	.	4.55226	11.7044	9.90704	293
chr2	4312643	4313302	GSE124336_Fernandez_2019_GSM3529864_P0PM_1_S1_P0_eHcn4_1_ATACseq_SRR8368605_peak_67820	903	.	16.7458	92.8876	90.3532	369
chr2	4316719	4316910	GSE124336_Fernandez_2019_GSM3529864_P0PM_1_S1_P0_eHcn4_1_ATACseq_SRR8368605_peak_67821	223	.	6.99097	24.3536	22.3531	113
chr2	4326564	4327079	GSE124336_Fernandez_2019_GSM3529864_P0PM_1_S1_P0_eHcn4_1_ATACseq_SRR8368605_peak_67823	413	.	10.08	43.5617	41.3648	366
chr2	4330713	4330922	GSE124336_Fernandez_2019_GSM3529864_P0PM_1_S1_P0_eHcn4_1_ATACseq_SRR8368605_peak_67824	179	.	6.17806	19.843	17.9035	67
chr2	4332586	4332723	GSE124336_Fernandez_2019_GSM3529864_P0PM_1_S1_P0_eHcn4_1_ATACseq_SRR8368605_peak_67825	40	.	3.08903	5.66944	4.04416	47
chr2	4333894	4334598	GSE124336_Fernandez_2019_GSM3529864_P0PM_1_S1_P0_eHcn4_1_ATACseq_SRR8368605_peak_67826	1655	.	25.5252	168.528	165.581	667
chr2	4338908	4339464	GSE124336_Fernandez_2019_GSM3529864_P0PM_1_S1_P0_eHcn4_1_ATACseq_SRR8368605_peak_67827	153	.	5.69032	17.2689	15.3688	886
chr2	4356065	4356352	GSE124336_Fernandez_2019_GSM3529864_P0PM_1_S1_P0_eHcn4_1_ATACseq_SRR8368605_peak_67828	309	.	8.45419	33.0818	30.9827	146
chr2	4359038	4359536	GSE124336_Fernandez_2019_GSM3529864_P0PM_1_S1_P0_eHcn4_1_ATACseq_SRR8368605_peak_67829	340	.	8.94193	36.1457	34.0163	211
chr2	4389399	4389707	GSE124336_Fernandez_2019_GSM3529864_P0PM_1_S1_P0_eHcn4_1_ATACseq_SRR8368605_peak_67830	170	.	6.01548	18.9734	17.0468	199
chr2	4400791	4401686	GSE124336_Fernandez_2019_GSM3529864_P0PM_1_S1_P0_eHcn4_1_ATACseq_SRR8368605_peak_67831	402	.	9.91742	42.4805	40.2931	478
chr2	4401985	4402651	GSE124336_Fernandez_2019_GSM3529864_P0PM_1_S1_P0_eHcn4_1_ATACseq_SRR8368605_peak_67832	371	.	9.42968	39.2798	37.1209	472
chr2	4413241	4413549	GSE124336_Fernandez_2019_GSM3529864_P0PM_1_S1_P0_eHcn4_1_ATACseq_SRR8368605_peak_67833	251	.	7.47871	27.181	25.1463	198
chr2	4440935	4441135	GSE124336_Fernandez_2019_GSM3529864_P0PM_1_S1_P0_eHcn4_1_ATACseq_SRR8368605_peak_67834	19	.	2.43871	3.51174	1.99142	24
chr2	4445666	4446690	GSE124336_Fernandez_2019_GSM3529864_P0PM_1_S1_P0_eHcn4_1_ATACseq_SRR8368605_peak_67835	290	.	8.12903	31.0802	29.0019	534
chr2	4447792	4448280	GSE124336_Fernandez_2019_GSM3529864_P0PM_1_S1_P0_eHcn4_1_ATACseq_SRR8368605_peak_67836	763	.	14.9574	78.8146	76.3652	339
chr2	4448466	4448684	GSE124336_Fernandez_2019_GSM3529864_P0PM_1_S1_P0_eHcn4_1_ATACseq_SRR8368605_peak_67836	763	.	14.9574	78.8146	76.3652	339
chr2	4452789	4453150	GSE124336_Fernandez_2019_GSM3529864_P0PM_1_S1_P0_eHcn4_1_ATACseq_SRR8368605_peak_67838	40	.	3.08903	5.66944	4.04416	265
chr2	4474414	4474869	GSE124336_Fernandez_2019_GSM3529864_P0PM_1_S1_P0_eHcn4_1_ATACseq_SRR8368605_peak_67841	340	.	8.94193	36.1457	34.0163	297
chr2	4476531	4476952	GSE124336_Fernandez_2019_GSM3529864_P0PM_1_S1_P0_eHcn4_1_ATACseq_SRR8368605_peak_67842	91	.	4.38968	10.9658	9.1848	299
chr2	4481244	4481463	GSE124336_Fernandez_2019_GSM3529864_P0PM_1_S1_P0_eHcn4_1_ATACseq_SRR8368605_peak_67843	58	.	3.57677	7.51782	5.82803	98
chr2	4492455	4493006	GSE124336_Fernandez_2019_GSM3529864_P0PM_1_S1_P0_eHcn4_1_ATACseq_SRR8368605_peak_67845	1035	.	18.3716	106.124	103.514	485
chr2	4499359	4499650	GSE124336_Fernandez_2019_GSM3529864_P0PM_1_S1_P0_eHcn4_1_ATACseq_SRR8368605_peak_67846	689	.	13.9819	71.3736	68.9717	237
chr2	4504403	4504957	GSE124336_Fernandez_2019_GSM3529864_P0PM_1_S1_P0_eHcn4_1_ATACseq_SRR8368605_peak_67848	801	.	15.4452	82.5991	80.1262	251
chr2	4508141	4508495	GSE124336_Fernandez_2019_GSM3529864_P0PM_1_S1_P0_eHcn4_1_ATACseq_SRR8368605_peak_67849	77	.	4.06452	9.53581	7.78926	195
chr2	4508757	4508942	GSE124336_Fernandez_2019_GSM3529864_P0PM_1_S1_P0_eHcn4_1_ATACseq_SRR8368605_peak_67850	205	.	6.66581	22.5179	20.5412	1147
chr2	4509110	4510428	GSE124336_Fernandez_2019_GSM3529864_P0PM_1_S1_P0_eHcn4_1_ATACseq_SRR8368605_peak_67850	205	.	6.66581	22.5179	20.5412	1147
chr2	4542343	4543277	GSE124336_Fernandez_2019_GSM3529864_P0PM_1_S1_P0_eHcn4_1_ATACseq_SRR8368605_peak_67853	763	.	14.9574	78.8146	76.3652	468
chr2	4544195	4545202	GSE124336_Fernandez_2019_GSM3529864_P0PM_1_S1_P0_eHcn4_1_ATACseq_SRR8368605_peak_67854	1048	.	18.5342	107.469	104.851	390
chr2	4547078	4547995	GSE124336_Fernandez_2019_GSM3529864_P0PM_1_S1_P0_eHcn4_1_ATACseq_SRR8368605_peak_67855	280	.	7.96645	30.0921	28.0245	293
chr2	4555287	4555462	GSE124336_Fernandez_2019_GSM3529864_P0PM_1_S1_P0_eHcn4_1_ATACseq_SRR8368605_peak_67856	29	.	2.76387	4.54313	2.96692	65
chr2	4557187	4557799	GSE124336_Fernandez_2019_GSM3529864_P0PM_1_S1_P0_eHcn4_1_ATACseq_SRR8368605_peak_67857	153	.	5.69032	17.2689	15.3688	429
chr2	4558543	4560329	GSE124336_Fernandez_2019_GSM3529864_P0PM_1_S1_P0_eHcn4_1_ATACseq_SRR8368605_peak_67858	2441	.	33.8168	247.539	244.112	1287
chr2	4560635	4561670	GSE124336_Fernandez_2019_GSM3529864_P0PM_1_S1_P0_eHcn4_1_ATACseq_SRR8368605_peak_67859	340	.	8.94193	36.1457	34.0163	803
chr2	4568792	4569516	GSE124336_Fernandez_2019_GSM3529864_P0PM_1_S1_P0_eHcn4_1_ATACseq_SRR8368605_peak_67861	1641	.	25.3626	167.043	164.105	518
chr2	4570401	4570819	GSE124336_Fernandez_2019_GSM3529864_P0PM_1_S1_P0_eHcn4_1_ATACseq_SRR8368605_peak_67862	52	.	3.41419	6.88177	5.21244	46
chr2	4586368	4586514	GSE124336_Fernandez_2019_GSM3529864_P0PM_1_S1_P0_eHcn4_1_ATACseq_SRR8368605_peak_67864	40	.	3.08903	5.66944	4.04416	61
chr2	4592791	4593251	GSE124336_Fernandez_2019_GSM3529864_P0PM_1_S1_P0_eHcn4_1_ATACseq_SRR8368605_peak_67865	91	.	4.38968	10.9658	9.1848	540
chr2	4593386	4593745	GSE124336_Fernandez_2019_GSM3529864_P0PM_1_S1_P0_eHcn4_1_ATACseq_SRR8368605_peak_67865	91	.	4.38968	10.9658	9.1848	540
chr2	4620622	4621392	GSE124336_Fernandez_2019_GSM3529864_P0PM_1_S1_P0_eHcn4_1_ATACseq_SRR8368605_peak_67869	71	.	3.90194	8.84557	7.1172	475
chr2	4621722	4621876	GSE124336_Fernandez_2019_GSM3529864_P0PM_1_S1_P0_eHcn4_1_ATACseq_SRR8368605_peak_67870	71	.	3.90194	8.84557	7.1172	96
chr2	4629195	4629313	GSE124336_Fernandez_2019_GSM3529864_P0PM_1_S1_P0_eHcn4_1_ATACseq_SRR8368605_peak_67871	24	.	2.60129	4.01495	2.46568	133
chr2	4651397	4652286	GSE124336_Fernandez_2019_GSM3529864_P0PM_1_S1_P0_eHcn4_1_ATACseq_SRR8368605_peak_67872	1267	.	21.1355	129.487	126.749	756
chr2	4679985	4680161	GSE124336_Fernandez_2019_GSM3529864_P0PM_1_S1_P0_eHcn4_1_ATACseq_SRR8368605_peak_67873	145	.	5.52774	16.4346	14.5482	140
chr2	4717243	4718699	GSE124336_Fernandez_2019_GSM3529864_P0PM_1_S1_P0_eHcn4_1_ATACseq_SRR8368605_peak_67874	763	.	14.9574	78.8146	76.3652	795
chr2	4794230	4794523	GSE124336_Fernandez_2019_GSM3529864_P0PM_1_S1_P0_eHcn4_1_ATACseq_SRR8368605_peak_67876	113	.	4.87742	13.226	11.3974	150
chr2	4864634	4864801	GSE124336_Fernandez_2019_GSM3529864_P0PM_1_S1_P0_eHcn4_1_ATACseq_SRR8368605_peak_67877	187	.	6.34064	20.7238	18.7717	42
chr2	4880591	4883410	GSE124336_Fernandez_2019_GSM3529864_P0PM_1_S1_P0_eHcn4_1_ATACseq_SRR8368605_peak_67878	1611	.	25.0374	164.084	161.161	1368
chr2	4917666	4918133	GSE124336_Fernandez_2019_GSM3529864_P0PM_1_S1_P0_eHcn4_1_ATACseq_SRR8368605_peak_67879	360	.	9.2671	38.2276	36.0784	516
chr2	4918574	4919664	GSE124336_Fernandez_2019_GSM3529864_P0PM_1_S1_P0_eHcn4_1_ATACseq_SRR8368605_peak_67880	3094	.	40.32	313.399	309.437	459
chr2	5012355	5013127	GSE124336_Fernandez_2019_GSM3529864_P0PM_1_S1_P0_eHcn4_1_ATACseq_SRR8368605_peak_67881	2329	.	32.6787	236.339	232.989	496
chr2	5033516	5033802	GSE124336_Fernandez_2019_GSM3529864_P0PM_1_S1_P0_eHcn4_1_ATACseq_SRR8368605_peak_67884	223	.	6.99097	24.3536	22.3531	215
chr2	5042628	5043058	GSE124336_Fernandez_2019_GSM3529864_P0PM_1_S1_P0_eHcn4_1_ATACseq_SRR8368605_peak_67885	196	.	6.50323	21.6155	19.651	214
chr2	5044096	5044297	GSE124336_Fernandez_2019_GSM3529864_P0PM_1_S1_P0_eHcn4_1_ATACseq_SRR8368605_peak_67887	121	.	5.04	14.0081	12.1646	102
chr2	5063168	5064394	GSE124336_Fernandez_2019_GSM3529864_P0PM_1_S1_P0_eHcn4_1_ATACseq_SRR8368605_peak_67888	2204	.	31.3781	223.669	220.402	1226
chr2	5079984	5080849	GSE124336_Fernandez_2019_GSM3529864_P0PM_1_S1_P0_eHcn4_1_ATACseq_SRR8368605_peak_67889	1323	.	21.7858	135.128	132.36	286
chr2	5090470	5090632	GSE124336_Fernandez_2019_GSM3529864_P0PM_1_S1_P0_eHcn4_1_ATACseq_SRR8368605_peak_67890	424	.	10.2426	44.6497	42.4436	80
chr2	5098091	5098260	GSE124336_Fernandez_2019_GSM3529864_P0PM_1_S1_P0_eHcn4_1_ATACseq_SRR8368605_peak_67891	71	.	3.90194	8.84557	7.1172	174
chr2	5112832	5113208	GSE124336_Fernandez_2019_GSM3529864_P0PM_1_S1_P0_eHcn4_1_ATACseq_SRR8368605_peak_67892	34	.	2.92645	5.09501	3.49355	231
chr2	5125680	5125689	GSE124336_Fernandez_2019_GSM3529864_P0PM_1_S1_P0_eHcn4_1_ATACseq_SRR8368605_peak_67893	77	.	4.06452	9.53581	7.78926	129
chr2	5137568	5138209	GSE124336_Fernandez_2019_GSM3529864_P0PM_1_S1_P0_eHcn4_1_ATACseq_SRR8368605_peak_67894	129	.	5.20258	14.8039	12.9457	403
chr2	5148028	5148266	GSE124336_Fernandez_2019_GSM3529864_P0PM_1_S1_P0_eHcn4_1_ATACseq_SRR8368605_peak_67895	52	.	3.41419	6.88177	5.21244	89
chr2	5182171	5182549	GSE124336_Fernandez_2019_GSM3529864_P0PM_1_S1_P0_eHcn4_1_ATACseq_SRR8368605_peak_67897	309	.	8.45419	33.0818	30.9827	287
chr2	5243298	5243470	GSE124336_Fernandez_2019_GSM3529864_P0PM_1_S1_P0_eHcn4_1_ATACseq_SRR8368605_peak_67898	58	.	3.57677	7.51782	5.82803	164
chr2	5250004	5250378	GSE124336_Fernandez_2019_GSM3529864_P0PM_1_S1_P0_eHcn4_1_ATACseq_SRR8368605_peak_67899	513	.	11.5432	53.5914	51.3139	166
chr2	5298193	5298413	GSE124336_Fernandez_2019_GSM3529864_P0PM_1_S1_P0_eHcn4_1_ATACseq_SRR8368605_peak_67900	280	.	7.96645	30.0921	28.0245	211
chr2	5316328	5316589	GSE124336_Fernandez_2019_GSM3529864_P0PM_1_S1_P0_eHcn4_1_ATACseq_SRR8368605_peak_67901	58	.	3.57677	7.51782	5.82803	104
chr2	5316799	5317033	GSE124336_Fernandez_2019_GSM3529864_P0PM_1_S1_P0_eHcn4_1_ATACseq_SRR8368605_peak_67902	34	.	2.92645	5.09501	3.49355	133
chr2	5324680	5325738	GSE124336_Fernandez_2019_GSM3529864_P0PM_1_S1_P0_eHcn4_1_ATACseq_SRR8368605_peak_67903	2048	.	29.7523	208.035	204.864	448
chr2	5370162	5370333	GSE124336_Fernandez_2019_GSM3529864_P0PM_1_S1_P0_eHcn4_1_ATACseq_SRR8368605_peak_67906	187	.	6.34064	20.7238	18.7717	123
chr2	5372755	5373278	GSE124336_Fernandez_2019_GSM3529864_P0PM_1_S1_P0_eHcn4_1_ATACseq_SRR8368605_peak_67907	280	.	7.96645	30.0921	28.0245	485
chr2	5377627	5377763	GSE124336_Fernandez_2019_GSM3529864_P0PM_1_S1_P0_eHcn4_1_ATACseq_SRR8368605_peak_67908	77	.	4.06452	9.53581	7.78926	175
chr2	5396524	5396839	GSE124336_Fernandez_2019_GSM3529864_P0PM_1_S1_P0_eHcn4_1_ATACseq_SRR8368605_peak_67913	309	.	8.45419	33.0818	30.9827	68
chr2	5411775	5412301	GSE124336_Fernandez_2019_GSM3529864_P0PM_1_S1_P0_eHcn4_1_ATACseq_SRR8368605_peak_67915	641	.	13.3316	66.5125	64.1427	420
chr2	5417299	5417880	GSE124336_Fernandez_2019_GSM3529864_P0PM_1_S1_P0_eHcn4_1_ATACseq_SRR8368605_peak_67916	665	.	13.6568	68.9328	66.5469	354
chr2	5426163	5427163	GSE124336_Fernandez_2019_GSM3529864_P0PM_1_S1_P0_eHcn4_1_ATACseq_SRR8368605_peak_67917	524	.	11.7058	54.7373	52.4512	788
chr2	5430010	5430265	GSE124336_Fernandez_2019_GSM3529864_P0PM_1_S1_P0_eHcn4_1_ATACseq_SRR8368605_peak_67918	64	.	3.73935	8.17267	6.46315	338
chr2	5431453	5431617	GSE124336_Fernandez_2019_GSM3529864_P0PM_1_S1_P0_eHcn4_1_ATACseq_SRR8368605_peak_67919	71	.	3.90194	8.84557	7.1172	93
chr2	5451823	5452063	GSE124336_Fernandez_2019_GSM3529864_P0PM_1_S1_P0_eHcn4_1_ATACseq_SRR8368605_peak_67920	214	.	6.82839	23.4307	21.442	280
chr2	5455074	5455711	GSE124336_Fernandez_2019_GSM3529864_P0PM_1_S1_P0_eHcn4_1_ATACseq_SRR8368605_peak_67921	58	.	3.57677	7.51782	5.82803	194
chr2	5456169	5456658	GSE124336_Fernandez_2019_GSM3529864_P0PM_1_S1_P0_eHcn4_1_ATACseq_SRR8368605_peak_67922	179	.	6.17806	19.843	17.9035	149
chr2	5457646	5459233	GSE124336_Fernandez_2019_GSM3529864_P0PM_1_S1_P0_eHcn4_1_ATACseq_SRR8368605_peak_67923	1437	.	23.0865	146.566	143.736	449
chr2	5466551	5466840	GSE124336_Fernandez_2019_GSM3529864_P0PM_1_S1_P0_eHcn4_1_ATACseq_SRR8368605_peak_67925	196	.	6.50323	21.6155	19.651	204
chr2	5471145	5471575	GSE124336_Fernandez_2019_GSM3529864_P0PM_1_S1_P0_eHcn4_1_ATACseq_SRR8368605_peak_67926	413	.	10.08	43.5617	41.3648	231
chr2	5499705	5500008	GSE124336_Fernandez_2019_GSM3529864_P0PM_1_S1_P0_eHcn4_1_ATACseq_SRR8368605_peak_67929	137	.	5.36516	15.6128	13.7404	155
chr2	5514987	5515693	GSE124336_Fernandez_2019_GSM3529864_P0PM_1_S1_P0_eHcn4_1_ATACseq_SRR8368605_peak_67930	535	.	11.8684	55.8892	53.5945	506
chr2	5518703	5519907	GSE124336_Fernandez_2019_GSM3529864_P0PM_1_S1_P0_eHcn4_1_ATACseq_SRR8368605_peak_67932	1956	.	28.7768	198.767	195.651	781
chr2	5520142	5520969	GSE124336_Fernandez_2019_GSM3529864_P0PM_1_S1_P0_eHcn4_1_ATACseq_SRR8368605_peak_67933	1759	.	26.6632	178.993	175.989	395
chr2	5525785	5526152	GSE124336_Fernandez_2019_GSM3529864_P0PM_1_S1_P0_eHcn4_1_ATACseq_SRR8368605_peak_67935	280	.	7.96645	30.0921	28.0245	114
chr2	5535482	5535564	GSE124336_Fernandez_2019_GSM3529864_P0PM_1_S1_P0_eHcn4_1_ATACseq_SRR8368605_peak_67938	46	.	3.25161	6.26535	4.61752	51
chr2	5570261	5570592	GSE124336_Fernandez_2019_GSM3529864_P0PM_1_S1_P0_eHcn4_1_ATACseq_SRR8368605_peak_67939	232	.	7.15355	25.2865	23.2744	312
chr2	5572311	5573166	GSE124336_Fernandez_2019_GSM3529864_P0PM_1_S1_P0_eHcn4_1_ATACseq_SRR8368605_peak_67940	1267	.	21.1355	129.487	126.749	566
chr2	5577591	5578112	GSE124336_Fernandez_2019_GSM3529864_P0PM_1_S1_P0_eHcn4_1_ATACseq_SRR8368605_peak_67941	350	.	9.10452	37.1828	35.0435	596
chr2	5591432	5591487	GSE124336_Fernandez_2019_GSM3529864_P0PM_1_S1_P0_eHcn4_1_ATACseq_SRR8368605_peak_67942	46	.	3.25161	6.26535	4.61752	61
chr2	5592650	5593212	GSE124336_Fernandez_2019_GSM3529864_P0PM_1_S1_P0_eHcn4_1_ATACseq_SRR8368605_peak_67943	435	.	10.4052	45.7446	43.5294	383
chr2	5594173	5594392	GSE124336_Fernandez_2019_GSM3529864_P0PM_1_S1_P0_eHcn4_1_ATACseq_SRR8368605_peak_67944	64	.	3.73935	8.17267	6.46315	44
chr2	5596806	5597122	GSE124336_Fernandez_2019_GSM3529864_P0PM_1_S1_P0_eHcn4_1_ATACseq_SRR8368605_peak_67946	121	.	5.04	14.0081	12.1646	281
chr2	5605832	5605954	GSE124336_Fernandez_2019_GSM3529864_P0PM_1_S1_P0_eHcn4_1_ATACseq_SRR8368605_peak_67948	71	.	3.90194	8.84557	7.1172	89
chr2	5607961	5608310	GSE124336_Fernandez_2019_GSM3529864_P0PM_1_S1_P0_eHcn4_1_ATACseq_SRR8368605_peak_67950	153	.	5.69032	17.2689	15.3688	238
chr2	5608496	5608671	GSE124336_Fernandez_2019_GSM3529864_P0PM_1_S1_P0_eHcn4_1_ATACseq_SRR8368605_peak_67950	153	.	5.69032	17.2689	15.3688	238
chr2	5611485	5612743	GSE124336_Fernandez_2019_GSM3529864_P0PM_1_S1_P0_eHcn4_1_ATACseq_SRR8368605_peak_67951	1239	.	20.8103	126.686	123.963	977
chr2	5612990	5613116	GSE124336_Fernandez_2019_GSM3529864_P0PM_1_S1_P0_eHcn4_1_ATACseq_SRR8368605_peak_67951	1239	.	20.8103	126.686	123.963	977
chr2	5613851	5614412	GSE124336_Fernandez_2019_GSM3529864_P0PM_1_S1_P0_eHcn4_1_ATACseq_SRR8368605_peak_67952	205	.	6.66581	22.5179	20.5412	328
chr2	5637001	5637664	GSE124336_Fernandez_2019_GSM3529864_P0PM_1_S1_P0_eHcn4_1_ATACseq_SRR8368605_peak_67954	309	.	8.45419	33.0818	30.9827	497
chr2	5638396	5638609	GSE124336_Fernandez_2019_GSM3529864_P0PM_1_S1_P0_eHcn4_1_ATACseq_SRR8368605_peak_67955	106	.	4.71484	12.4579	10.6448	98
chr2	5641633	5642067	GSE124336_Fernandez_2019_GSM3529864_P0PM_1_S1_P0_eHcn4_1_ATACseq_SRR8368605_peak_67956	340	.	8.94193	36.1457	34.0163	285
chr2	5658047	5658481	GSE124336_Fernandez_2019_GSM3529864_P0PM_1_S1_P0_eHcn4_1_ATACseq_SRR8368605_peak_67957	162	.	5.8529	18.1152	16.2017	252
chr2	5661042	5661260	GSE124336_Fernandez_2019_GSM3529864_P0PM_1_S1_P0_eHcn4_1_ATACseq_SRR8368605_peak_67958	77	.	4.06452	9.53581	7.78926	459
chr2	5662985	5663133	GSE124336_Fernandez_2019_GSM3529864_P0PM_1_S1_P0_eHcn4_1_ATACseq_SRR8368605_peak_67959	77	.	4.06452	9.53581	7.78926	131
chr2	5675485	5675698	GSE124336_Fernandez_2019_GSM3529864_P0PM_1_S1_P0_eHcn4_1_ATACseq_SRR8368605_peak_67961	84	.	4.2271	10.2428	8.4787	47
chr2	5695536	5695734	GSE124336_Fernandez_2019_GSM3529864_P0PM_1_S1_P0_eHcn4_1_ATACseq_SRR8368605_peak_67963	29	.	2.76387	4.54313	2.96692	135
chr2	5698073	5698879	GSE124336_Fernandez_2019_GSM3529864_P0PM_1_S1_P0_eHcn4_1_ATACseq_SRR8368605_peak_67964	1008	.	18.0464	103.445	100.85	379
chr2	5699560	5700189	GSE124336_Fernandez_2019_GSM3529864_P0PM_1_S1_P0_eHcn4_1_ATACseq_SRR8368605_peak_67965	2314	.	32.5161	234.748	231.409	1688
chr2	5700428	5701671	GSE124336_Fernandez_2019_GSM3529864_P0PM_1_S1_P0_eHcn4_1_ATACseq_SRR8368605_peak_67965	2314	.	32.5161	234.748	231.409	1688
chr2	5705600	5705777	GSE124336_Fernandez_2019_GSM3529864_P0PM_1_S1_P0_eHcn4_1_ATACseq_SRR8368605_peak_67967	77	.	4.06452	9.53581	7.78926	92
chr2	5706702	5707206	GSE124336_Fernandez_2019_GSM3529864_P0PM_1_S1_P0_eHcn4_1_ATACseq_SRR8368605_peak_67968	435	.	10.4052	45.7446	43.5294	1961
chr2	5708010	5708489	GSE124336_Fernandez_2019_GSM3529864_P0PM_1_S1_P0_eHcn4_1_ATACseq_SRR8368605_peak_67968	435	.	10.4052	45.7446	43.5294	1961
chr2	5711517	5711908	GSE124336_Fernandez_2019_GSM3529864_P0PM_1_S1_P0_eHcn4_1_ATACseq_SRR8368605_peak_67969	77	.	4.06452	9.53581	7.78926	249
chr2	5712408	5712582	GSE124336_Fernandez_2019_GSM3529864_P0PM_1_S1_P0_eHcn4_1_ATACseq_SRR8368605_peak_67970	40	.	3.08903	5.66944	4.04416	171
chr2	5712862	5715435	GSE124336_Fernandez_2019_GSM3529864_P0PM_1_S1_P0_eHcn4_1_ATACseq_SRR8368605_peak_67971	2141	.	30.7277	217.388	214.16	1979
chr2	5770608	5770901	GSE124336_Fernandez_2019_GSM3529864_P0PM_1_S1_P0_eHcn4_1_ATACseq_SRR8368605_peak_67973	251	.	7.47871	27.181	25.1463	208
chr2	5821198	5821498	GSE124336_Fernandez_2019_GSM3529864_P0PM_1_S1_P0_eHcn4_1_ATACseq_SRR8368605_peak_67975	299	.	8.29161	32.0768	29.9881	105
chr2	5844478	5845724	GSE124336_Fernandez_2019_GSM3529864_P0PM_1_S1_P0_eHcn4_1_ATACseq_SRR8368605_peak_67976	2314	.	32.5161	234.748	231.409	874
chr2	5894561	5894786	GSE124336_Fernandez_2019_GSM3529864_P0PM_1_S1_P0_eHcn4_1_ATACseq_SRR8368605_peak_67977	3094	.	40.32	313.399	309.437	1084
chr2	5894959	5895840	GSE124336_Fernandez_2019_GSM3529864_P0PM_1_S1_P0_eHcn4_1_ATACseq_SRR8368605_peak_67977	3094	.	40.32	313.399	309.437	1084
chr2	5900290	5900419	GSE124336_Fernandez_2019_GSM3529864_P0PM_1_S1_P0_eHcn4_1_ATACseq_SRR8368605_peak_67978	153	.	5.69032	17.2689	15.3688	83
chr2	5906138	5906429	GSE124336_Fernandez_2019_GSM3529864_P0PM_1_S1_P0_eHcn4_1_ATACseq_SRR8368605_peak_67979	137	.	5.36516	15.6128	13.7404	181
chr2	5942206	5943119	GSE124336_Fernandez_2019_GSM3529864_P0PM_1_S1_P0_eHcn4_1_ATACseq_SRR8368605_peak_67980	1129	.	19.5097	115.619	112.956	614
chr2	5950407	5952435	GSE124336_Fernandez_2019_GSM3529864_P0PM_1_S1_P0_eHcn4_1_ATACseq_SRR8368605_peak_67981	2329	.	32.6787	236.339	232.989	1115
chr2	5995476	5995755	GSE124336_Fernandez_2019_GSM3529864_P0PM_1_S1_P0_eHcn4_1_ATACseq_SRR8368605_peak_67982	251	.	7.47871	27.181	25.1463	273
chr2	6075011	6075746	GSE124336_Fernandez_2019_GSM3529864_P0PM_1_S1_P0_eHcn4_1_ATACseq_SRR8368605_peak_67985	413	.	10.08	43.5617	41.3648	390
chr2	6098766	6099751	GSE124336_Fernandez_2019_GSM3529864_P0PM_1_S1_P0_eHcn4_1_ATACseq_SRR8368605_peak_67987	2329	.	32.6787	236.339	232.989	632
chr2	6100066	6101061	GSE124336_Fernandez_2019_GSM3529864_P0PM_1_S1_P0_eHcn4_1_ATACseq_SRR8368605_peak_67988	1366	.	22.2735	139.394	136.603	543
chr2	6118265	6118689	GSE124336_Fernandez_2019_GSM3529864_P0PM_1_S1_P0_eHcn4_1_ATACseq_SRR8368605_peak_67990	196	.	6.50323	21.6155	19.651	235
chr2	6126075	6126315	GSE124336_Fernandez_2019_GSM3529864_P0PM_1_S1_P0_eHcn4_1_ATACseq_SRR8368605_peak_67991	340	.	8.94193	36.1457	34.0163	117
chr2	6129525	6130538	GSE124336_Fernandez_2019_GSM3529864_P0PM_1_S1_P0_eHcn4_1_ATACseq_SRR8368605_peak_67992	2079	.	30.0774	211.143	207.954	920
chr2	6167935	6168108	GSE124336_Fernandez_2019_GSM3529864_P0PM_1_S1_P0_eHcn4_1_ATACseq_SRR8368605_peak_67993	446	.	10.5677	46.8462	44.6219	250
chr2	6192971	6193451	GSE124336_Fernandez_2019_GSM3529864_P0PM_1_S1_P0_eHcn4_1_ATACseq_SRR8368605_peak_67994	513	.	11.5432	53.5914	51.3139	280
chr2	6209274	6209443	GSE124336_Fernandez_2019_GSM3529864_P0PM_1_S1_P0_eHcn4_1_ATACseq_SRR8368605_peak_67995	46	.	3.25161	6.26535	4.61752	34
chr2	6212375	6213726	GSE124336_Fernandez_2019_GSM3529864_P0PM_1_S1_P0_eHcn4_1_ATACseq_SRR8368605_peak_67996	2537	.	34.7923	257.219	253.723	691
chr2	6220153	6220654	GSE124336_Fernandez_2019_GSM3529864_P0PM_1_S1_P0_eHcn4_1_ATACseq_SRR8368605_peak_67997	535	.	11.8684	55.8892	53.5945	237
chr2	6232817	6233125	GSE124336_Fernandez_2019_GSM3529864_P0PM_1_S1_P0_eHcn4_1_ATACseq_SRR8368605_peak_67998	106	.	4.71484	12.4579	10.6448	65
chr2	6233341	6233616	GSE124336_Fernandez_2019_GSM3529864_P0PM_1_S1_P0_eHcn4_1_ATACseq_SRR8368605_peak_67999	58	.	3.57677	7.51782	5.82803	215
chr2	6251052	6251899	GSE124336_Fernandez_2019_GSM3529864_P0PM_1_S1_P0_eHcn4_1_ATACseq_SRR8368605_peak_68001	1156	.	19.8348	118.364	115.687	436
chr2	6255990	6256934	GSE124336_Fernandez_2019_GSM3529864_P0PM_1_S1_P0_eHcn4_1_ATACseq_SRR8368605_peak_68002	1035	.	18.3716	106.124	103.514	417
chr2	6261309	6261475	GSE124336_Fernandez_2019_GSM3529864_P0PM_1_S1_P0_eHcn4_1_ATACseq_SRR8368605_peak_68003	58	.	3.57677	7.51782	5.82803	69
chr2	6267364	6268055	GSE124336_Fernandez_2019_GSM3529864_P0PM_1_S1_P0_eHcn4_1_ATACseq_SRR8368605_peak_68004	738	.	14.6323	76.3149	73.8813	432
chr2	6321816	6323966	GSE124336_Fernandez_2019_GSM3529864_P0PM_1_S1_P0_eHcn4_1_ATACseq_SRR8368605_peak_68005	1553	.	24.3871	158.198	155.306	951
chr2	6338074	6338377	GSE124336_Fernandez_2019_GSM3529864_P0PM_1_S1_P0_eHcn4_1_ATACseq_SRR8368605_peak_68006	299	.	8.29161	32.0768	29.9881	306
chr2	6349411	6349696	GSE124336_Fernandez_2019_GSM3529864_P0PM_1_S1_P0_eHcn4_1_ATACseq_SRR8368605_peak_68007	329	.	8.77935	35.1165	32.997	220
chr2	6352598	6353182	GSE124336_Fernandez_2019_GSM3529864_P0PM_1_S1_P0_eHcn4_1_ATACseq_SRR8368605_peak_68008	309	.	8.45419	33.0818	30.9827	268
chr2	6367163	6367870	GSE124336_Fernandez_2019_GSM3529864_P0PM_1_S1_P0_eHcn4_1_ATACseq_SRR8368605_peak_68010	170	.	6.01548	18.9734	17.0468	583
chr2	6395969	6397040	GSE124336_Fernandez_2019_GSM3529864_P0PM_1_S1_P0_eHcn4_1_ATACseq_SRR8368605_peak_68012	205	.	6.66581	22.5179	20.5412	448
chr2	6403454	6403699	GSE124336_Fernandez_2019_GSM3529864_P0PM_1_S1_P0_eHcn4_1_ATACseq_SRR8368605_peak_68013	113	.	4.87742	13.226	11.3974	61
chr2	6405196	6405591	GSE124336_Fernandez_2019_GSM3529864_P0PM_1_S1_P0_eHcn4_1_ATACseq_SRR8368605_peak_68014	1115	.	19.3471	114.251	111.596	375
chr2	6436024	6436525	GSE124336_Fernandez_2019_GSM3529864_P0PM_1_S1_P0_eHcn4_1_ATACseq_SRR8368605_peak_68015	605	.	12.8439	62.9217	60.5763	240
chr2	6444741	6444985	GSE124336_Fernandez_2019_GSM3529864_P0PM_1_S1_P0_eHcn4_1_ATACseq_SRR8368605_peak_68016	91	.	4.38968	10.9658	9.1848	48
chr2	6450467	6450979	GSE124336_Fernandez_2019_GSM3529864_P0PM_1_S1_P0_eHcn4_1_ATACseq_SRR8368605_peak_68017	280	.	7.96645	30.0921	28.0245	435
chr2	6454815	6455486	GSE124336_Fernandez_2019_GSM3529864_P0PM_1_S1_P0_eHcn4_1_ATACseq_SRR8368605_peak_68018	582	.	12.5187	60.5549	58.2263	441
chr2	6463782	6464566	GSE124336_Fernandez_2019_GSM3529864_P0PM_1_S1_P0_eHcn4_1_ATACseq_SRR8368605_peak_68019	677	.	13.8194	70.1507	67.7567	164
chr2	6466561	6466835	GSE124336_Fernandez_2019_GSM3529864_P0PM_1_S1_P0_eHcn4_1_ATACseq_SRR8368605_peak_68020	34	.	2.92645	5.09501	3.49355	27
chr2	6469295	6469591	GSE124336_Fernandez_2019_GSM3529864_P0PM_1_S1_P0_eHcn4_1_ATACseq_SRR8368605_peak_68021	360	.	9.2671	38.2276	36.0784	83
chr2	6471332	6471737	GSE124336_Fernandez_2019_GSM3529864_P0PM_1_S1_P0_eHcn4_1_ATACseq_SRR8368605_peak_68022	34	.	2.92645	5.09501	3.49355	333
chr2	6478809	6479312	GSE124336_Fernandez_2019_GSM3529864_P0PM_1_S1_P0_eHcn4_1_ATACseq_SRR8368605_peak_68023	106	.	4.71484	12.4579	10.6448	825
chr2	6483143	6483988	GSE124336_Fernandez_2019_GSM3529864_P0PM_1_S1_P0_eHcn4_1_ATACseq_SRR8368605_peak_68025	689	.	13.9819	71.3736	68.9717	508
chr2	6515045	6515277	GSE124336_Fernandez_2019_GSM3529864_P0PM_1_S1_P0_eHcn4_1_ATACseq_SRR8368605_peak_68027	205	.	6.66581	22.5179	20.5412	96
chr2	6538146	6538462	GSE124336_Fernandez_2019_GSM3529864_P0PM_1_S1_P0_eHcn4_1_ATACseq_SRR8368605_peak_68028	99	.	4.55226	11.7044	9.90704	542
chr2	6538682	6538688	GSE124336_Fernandez_2019_GSM3529864_P0PM_1_S1_P0_eHcn4_1_ATACseq_SRR8368605_peak_68028	99	.	4.55226	11.7044	9.90704	542
chr2	6547186	6547448	GSE124336_Fernandez_2019_GSM3529864_P0PM_1_S1_P0_eHcn4_1_ATACseq_SRR8368605_peak_68029	113	.	4.87742	13.226	11.3974	340
chr2	6572151	6572586	GSE124336_Fernandez_2019_GSM3529864_P0PM_1_S1_P0_eHcn4_1_ATACseq_SRR8368605_peak_68030	84	.	4.2271	10.2428	8.4787	76
chr2	6639549	6639728	GSE124336_Fernandez_2019_GSM3529864_P0PM_1_S1_P0_eHcn4_1_ATACseq_SRR8368605_peak_68031	40	.	3.08903	5.66944	4.04416	268
chr2	6642613	6642741	GSE124336_Fernandez_2019_GSM3529864_P0PM_1_S1_P0_eHcn4_1_ATACseq_SRR8368605_peak_68032	40	.	3.08903	5.66944	4.04416	104
chr2	6643387	6643576	GSE124336_Fernandez_2019_GSM3529864_P0PM_1_S1_P0_eHcn4_1_ATACseq_SRR8368605_peak_68033	34	.	2.92645	5.09501	3.49355	172
chr2	6654862	6655137	GSE124336_Fernandez_2019_GSM3529864_P0PM_1_S1_P0_eHcn4_1_ATACseq_SRR8368605_peak_68034	29	.	2.76387	4.54313	2.96692	46
chr2	6655665	6656267	GSE124336_Fernandez_2019_GSM3529864_P0PM_1_S1_P0_eHcn4_1_ATACseq_SRR8368605_peak_68035	457	.	10.7303	47.9544	45.721	304
chr2	6695524	6696062	GSE124336_Fernandez_2019_GSM3529864_P0PM_1_S1_P0_eHcn4_1_ATACseq_SRR8368605_peak_68036	350	.	9.10452	37.1828	35.0435	280
chr2	6696570	6696624	GSE124336_Fernandez_2019_GSM3529864_P0PM_1_S1_P0_eHcn4_1_ATACseq_SRR8368605_peak_68037	46	.	3.25161	6.26535	4.61752	25
chr2	6707671	6708263	GSE124336_Fernandez_2019_GSM3529864_P0PM_1_S1_P0_eHcn4_1_ATACseq_SRR8368605_peak_68038	145	.	5.52774	16.4346	14.5482	515
chr2	6721107	6721393	GSE124336_Fernandez_2019_GSM3529864_P0PM_1_S1_P0_eHcn4_1_ATACseq_SRR8368605_peak_68040	84	.	4.2271	10.2428	8.4787	334
chr2	6721788	6722411	GSE124336_Fernandez_2019_GSM3529864_P0PM_1_S1_P0_eHcn4_1_ATACseq_SRR8368605_peak_68041	329	.	8.77935	35.1165	32.997	391
chr2	6726185	6726389	GSE124336_Fernandez_2019_GSM3529864_P0PM_1_S1_P0_eHcn4_1_ATACseq_SRR8368605_peak_68042	251	.	7.47871	27.181	25.1463	265
chr2	6728974	6729347	GSE124336_Fernandez_2019_GSM3529864_P0PM_1_S1_P0_eHcn4_1_ATACseq_SRR8368605_peak_68043	40	.	3.08903	5.66944	4.04416	442
chr2	6740103	6740562	GSE124336_Fernandez_2019_GSM3529864_P0PM_1_S1_P0_eHcn4_1_ATACseq_SRR8368605_peak_68045	329	.	8.77935	35.1165	32.997	475
chr2	6762520	6762882	GSE124336_Fernandez_2019_GSM3529864_P0PM_1_S1_P0_eHcn4_1_ATACseq_SRR8368605_peak_68047	145	.	5.52774	16.4346	14.5482	180
chr2	6781810	6781928	GSE124336_Fernandez_2019_GSM3529864_P0PM_1_S1_P0_eHcn4_1_ATACseq_SRR8368605_peak_68048	106	.	4.71484	12.4579	10.6448	86
chr2	6794923	6795751	GSE124336_Fernandez_2019_GSM3529864_P0PM_1_S1_P0_eHcn4_1_ATACseq_SRR8368605_peak_68050	99	.	4.55226	11.7044	9.90704	142
chr2	6796014	6796365	GSE124336_Fernandez_2019_GSM3529864_P0PM_1_S1_P0_eHcn4_1_ATACseq_SRR8368605_peak_68051	77	.	4.06452	9.53581	7.78926	280
chr2	6815016	6815688	GSE124336_Fernandez_2019_GSM3529864_P0PM_1_S1_P0_eHcn4_1_ATACseq_SRR8368605_peak_68054	501	.	11.3806	52.4515	50.1827	529
chr2	6849137	6849701	GSE124336_Fernandez_2019_GSM3529864_P0PM_1_S1_P0_eHcn4_1_ATACseq_SRR8368605_peak_68055	77	.	4.06452	9.53581	7.78926	457
chr2	6871549	6872999	GSE124336_Fernandez_2019_GSM3529864_P0PM_1_S1_P0_eHcn4_1_ATACseq_SRR8368605_peak_68056	570	.	12.3561	59.3799	57.0597	1054
chr2	6898781	6899074	GSE124336_Fernandez_2019_GSM3529864_P0PM_1_S1_P0_eHcn4_1_ATACseq_SRR8368605_peak_68058	99	.	4.55226	11.7044	9.90704	284
chr2	6910198	6910427	GSE124336_Fernandez_2019_GSM3529864_P0PM_1_S1_P0_eHcn4_1_ATACseq_SRR8368605_peak_68059	71	.	3.90194	8.84557	7.1172	61
chr2	6912013	6912464	GSE124336_Fernandez_2019_GSM3529864_P0PM_1_S1_P0_eHcn4_1_ATACseq_SRR8368605_peak_68060	71	.	3.90194	8.84557	7.1172	273
chr2	6925104	6925238	GSE124336_Fernandez_2019_GSM3529864_P0PM_1_S1_P0_eHcn4_1_ATACseq_SRR8368605_peak_68062	71	.	3.90194	8.84557	7.1172	85
chr2	6990587	6991713	GSE124336_Fernandez_2019_GSM3529864_P0PM_1_S1_P0_eHcn4_1_ATACseq_SRR8368605_peak_68066	1156	.	19.8348	118.364	115.687	496
chr2	7038883	7039030	GSE124336_Fernandez_2019_GSM3529864_P0PM_1_S1_P0_eHcn4_1_ATACseq_SRR8368605_peak_68067	29	.	2.76387	4.54313	2.96692	74
chr2	7060739	7061114	GSE124336_Fernandez_2019_GSM3529864_P0PM_1_S1_P0_eHcn4_1_ATACseq_SRR8368605_peak_68070	153	.	5.69032	17.2689	15.3688	385
chr2	7062203	7062349	GSE124336_Fernandez_2019_GSM3529864_P0PM_1_S1_P0_eHcn4_1_ATACseq_SRR8368605_peak_68071	52	.	3.41419	6.88177	5.21244	130
chr2	7063470	7063995	GSE124336_Fernandez_2019_GSM3529864_P0PM_1_S1_P0_eHcn4_1_ATACseq_SRR8368605_peak_68072	309	.	8.45419	33.0818	30.9827	331
chr2	7067761	7068428	GSE124336_Fernandez_2019_GSM3529864_P0PM_1_S1_P0_eHcn4_1_ATACseq_SRR8368605_peak_68073	468	.	10.8929	49.0692	46.8268	212
chr2	7072559	7073596	GSE124336_Fernandez_2019_GSM3529864_P0PM_1_S1_P0_eHcn4_1_ATACseq_SRR8368605_peak_68074	371	.	9.42968	39.2798	37.1209	458
chr2	7079334	7080415	GSE124336_Fernandez_2019_GSM3529864_P0PM_1_S1_P0_eHcn4_1_ATACseq_SRR8368605_peak_68076	371	.	9.42968	39.2798	37.1209	566
chr2	7080676	7083855	GSE124336_Fernandez_2019_GSM3529864_P0PM_1_S1_P0_eHcn4_1_ATACseq_SRR8368605_peak_68077	2002	.	29.2645	203.39	200.247	579
chr2	7086320	7086742	GSE124336_Fernandez_2019_GSM3529864_P0PM_1_S1_P0_eHcn4_1_ATACseq_SRR8368605_peak_68078	71	.	3.90194	8.84557	7.1172	144
chr2	7087585	7087837	GSE124336_Fernandez_2019_GSM3529864_P0PM_1_S1_P0_eHcn4_1_ATACseq_SRR8368605_peak_68079	187	.	6.34064	20.7238	18.7717	452
chr2	7088637	7089904	GSE124336_Fernandez_2019_GSM3529864_P0PM_1_S1_P0_eHcn4_1_ATACseq_SRR8368605_peak_68080	2064	.	29.9148	209.588	206.408	894
chr2	7090173	7090812	GSE124336_Fernandez_2019_GSM3529864_P0PM_1_S1_P0_eHcn4_1_ATACseq_SRR8368605_peak_68081	113	.	4.87742	13.226	11.3974	278
chr2	7093292	7093435	GSE124336_Fernandez_2019_GSM3529864_P0PM_1_S1_P0_eHcn4_1_ATACseq_SRR8368605_peak_68082	34	.	2.92645	5.09501	3.49355	315
chr2	7207708	7208427	GSE124336_Fernandez_2019_GSM3529864_P0PM_1_S1_P0_eHcn4_1_ATACseq_SRR8368605_peak_68083	558	.	12.1935	58.2106	55.8988	376
chr2	7241582	7241784	GSE124336_Fernandez_2019_GSM3529864_P0PM_1_S1_P0_eHcn4_1_ATACseq_SRR8368605_peak_68084	58	.	3.57677	7.51782	5.82803	13
chr2	7246408	7246521	GSE124336_Fernandez_2019_GSM3529864_P0PM_1_S1_P0_eHcn4_1_ATACseq_SRR8368605_peak_68085	34	.	2.92645	5.09501	3.49355	4
chr2	7248907	7249956	GSE124336_Fernandez_2019_GSM3529864_P0PM_1_S1_P0_eHcn4_1_ATACseq_SRR8368605_peak_68086	558	.	12.1935	58.2106	55.8988	940
chr2	7260287	7260651	GSE124336_Fernandez_2019_GSM3529864_P0PM_1_S1_P0_eHcn4_1_ATACseq_SRR8368605_peak_68088	99	.	4.55226	11.7044	9.90704	402
chr2	7289728	7290488	GSE124336_Fernandez_2019_GSM3529864_P0PM_1_S1_P0_eHcn4_1_ATACseq_SRR8368605_peak_68089	392	.	9.75484	41.4064	39.2284	516
chr2	7308957	7309498	GSE124336_Fernandez_2019_GSM3529864_P0PM_1_S1_P0_eHcn4_1_ATACseq_SRR8368605_peak_68090	319	.	8.61677	34.0951	31.9858	151
chr2	7318254	7318565	GSE124336_Fernandez_2019_GSM3529864_P0PM_1_S1_P0_eHcn4_1_ATACseq_SRR8368605_peak_68091	205	.	6.66581	22.5179	20.5412	392
chr2	7328218	7328633	GSE124336_Fernandez_2019_GSM3529864_P0PM_1_S1_P0_eHcn4_1_ATACseq_SRR8368605_peak_68093	187	.	6.34064	20.7238	18.7717	355
chr2	7346879	7347373	GSE124336_Fernandez_2019_GSM3529864_P0PM_1_S1_P0_eHcn4_1_ATACseq_SRR8368605_peak_68094	270	.	7.80387	29.1128	27.056	292
chr2	7377689	7378358	GSE124336_Fernandez_2019_GSM3529864_P0PM_1_S1_P0_eHcn4_1_ATACseq_SRR8368605_peak_68095	714	.	14.3071	73.8345	71.4166	344
chr2	7526603	7527200	GSE124336_Fernandez_2019_GSM3529864_P0PM_1_S1_P0_eHcn4_1_ATACseq_SRR8368605_peak_68097	1596	.	24.8748	162.608	159.693	405
chr2	7547439	7548233	GSE124336_Fernandez_2019_GSM3529864_P0PM_1_S1_P0_eHcn4_1_ATACseq_SRR8368605_peak_68099	524	.	11.7058	54.7373	52.4512	441
chr2	7548630	7548819	GSE124336_Fernandez_2019_GSM3529864_P0PM_1_S1_P0_eHcn4_1_ATACseq_SRR8368605_peak_68100	24	.	2.60129	4.01495	2.46568	64
chr2	7619889	7620314	GSE124336_Fernandez_2019_GSM3529864_P0PM_1_S1_P0_eHcn4_1_ATACseq_SRR8368605_peak_68101	251	.	7.47871	27.181	25.1463	165
chr2	7645582	7645732	GSE124336_Fernandez_2019_GSM3529864_P0PM_1_S1_P0_eHcn4_1_ATACseq_SRR8368605_peak_68102	40	.	3.08903	5.66944	4.04416	59
chr2	7731113	7731239	GSE124336_Fernandez_2019_GSM3529864_P0PM_1_S1_P0_eHcn4_1_ATACseq_SRR8368605_peak_68103	77	.	4.06452	9.53581	7.78926	60
chr2	7944869	7945209	GSE124336_Fernandez_2019_GSM3529864_P0PM_1_S1_P0_eHcn4_1_ATACseq_SRR8368605_peak_68104	270	.	7.80387	29.1128	27.056	307
chr2	8061485	8062334	GSE124336_Fernandez_2019_GSM3529864_P0PM_1_S1_P0_eHcn4_1_ATACseq_SRR8368605_peak_68105	570	.	12.3561	59.3799	57.0597	579
chr2	8213776	8214086	GSE124336_Fernandez_2019_GSM3529864_P0PM_1_S1_P0_eHcn4_1_ATACseq_SRR8368605_peak_68106	121	.	5.04	14.0081	12.1646	109
chr2	8233117	8233345	GSE124336_Fernandez_2019_GSM3529864_P0PM_1_S1_P0_eHcn4_1_ATACseq_SRR8368605_peak_68107	121	.	5.04	14.0081	12.1646	75
chr2	8285231	8285366	GSE124336_Fernandez_2019_GSM3529864_P0PM_1_S1_P0_eHcn4_1_ATACseq_SRR8368605_peak_68108	145	.	5.52774	16.4346	14.5482	246
chr2	8344796	8345101	GSE124336_Fernandez_2019_GSM3529864_P0PM_1_S1_P0_eHcn4_1_ATACseq_SRR8368605_peak_68109	299	.	8.29161	32.0768	29.9881	167
chr2	8368994	8369156	GSE124336_Fernandez_2019_GSM3529864_P0PM_1_S1_P0_eHcn4_1_ATACseq_SRR8368605_peak_68110	64	.	3.73935	8.17267	6.46315	38
chr2	8380401	8380536	GSE124336_Fernandez_2019_GSM3529864_P0PM_1_S1_P0_eHcn4_1_ATACseq_SRR8368605_peak_68111	280	.	7.96645	30.0921	28.0245	64
chr2	8389408	8389754	GSE124336_Fernandez_2019_GSM3529864_P0PM_1_S1_P0_eHcn4_1_ATACseq_SRR8368605_peak_68112	280	.	7.96645	30.0921	28.0245	266
chr2	8394172	8394491	GSE124336_Fernandez_2019_GSM3529864_P0PM_1_S1_P0_eHcn4_1_ATACseq_SRR8368605_peak_68113	290	.	8.12903	31.0802	29.0019	189
chr2	8416146	8416302	GSE124336_Fernandez_2019_GSM3529864_P0PM_1_S1_P0_eHcn4_1_ATACseq_SRR8368605_peak_68114	64	.	3.73935	8.17267	6.46315	106
chr2	9182247	9182546	GSE124336_Fernandez_2019_GSM3529864_P0PM_1_S1_P0_eHcn4_1_ATACseq_SRR8368605_peak_68116	1008	.	18.0464	103.445	100.85	97
chr2	9443222	9443508	GSE124336_Fernandez_2019_GSM3529864_P0PM_1_S1_P0_eHcn4_1_ATACseq_SRR8368605_peak_68117	77	.	4.06452	9.53581	7.78926	235
chr2	9468856	9469085	GSE124336_Fernandez_2019_GSM3529864_P0PM_1_S1_P0_eHcn4_1_ATACseq_SRR8368605_peak_68118	381	.	9.59226	40.3395	38.171	89
chr2	9620677	9620953	GSE124336_Fernandez_2019_GSM3529864_P0PM_1_S1_P0_eHcn4_1_ATACseq_SRR8368605_peak_68119	223	.	6.99097	24.3536	22.3531	142
chr2	9804181	9804536	GSE124336_Fernandez_2019_GSM3529864_P0PM_1_S1_P0_eHcn4_1_ATACseq_SRR8368605_peak_68120	64	.	3.73935	8.17267	6.46315	293
chr2	9877172	9877650	GSE124336_Fernandez_2019_GSM3529864_P0PM_1_S1_P0_eHcn4_1_ATACseq_SRR8368605_peak_68122	196	.	6.50323	21.6155	19.651	328
chr2	9877933	9880035	GSE124336_Fernandez_2019_GSM3529864_P0PM_1_S1_P0_eHcn4_1_ATACseq_SRR8368605_peak_68123	2314	.	32.5161	234.748	231.409	1812
chr2	9881648	9881948	GSE124336_Fernandez_2019_GSM3529864_P0PM_1_S1_P0_eHcn4_1_ATACseq_SRR8368605_peak_68124	46	.	3.25161	6.26535	4.61752	374
chr2	9882406	9883856	GSE124336_Fernandez_2019_GSM3529864_P0PM_1_S1_P0_eHcn4_1_ATACseq_SRR8368605_peak_68125	162	.	5.8529	18.1152	16.2017	868
chr2	9889154	9889673	GSE124336_Fernandez_2019_GSM3529864_P0PM_1_S1_P0_eHcn4_1_ATACseq_SRR8368605_peak_68126	665	.	13.6568	68.9328	66.5469	427
chr2	9919739	9919941	GSE124336_Fernandez_2019_GSM3529864_P0PM_1_S1_P0_eHcn4_1_ATACseq_SRR8368605_peak_68128	145	.	5.52774	16.4346	14.5482	421
chr2	9961477	9962154	GSE124336_Fernandez_2019_GSM3529864_P0PM_1_S1_P0_eHcn4_1_ATACseq_SRR8368605_peak_68129	319	.	8.61677	34.0951	31.9858	383
chr2	9969801	9971041	GSE124336_Fernandez_2019_GSM3529864_P0PM_1_S1_P0_eHcn4_1_ATACseq_SRR8368605_peak_68130	653	.	13.4942	67.72	65.3422	620
chr2	9972922	9973089	GSE124336_Fernandez_2019_GSM3529864_P0PM_1_S1_P0_eHcn4_1_ATACseq_SRR8368605_peak_68131	40	.	3.08903	5.66944	4.04416	36
chr2	9986136	9986381	GSE124336_Fernandez_2019_GSM3529864_P0PM_1_S1_P0_eHcn4_1_ATACseq_SRR8368605_peak_68132	91	.	4.38968	10.9658	9.1848	232
chr2	10001780	10001928	GSE124336_Fernandez_2019_GSM3529864_P0PM_1_S1_P0_eHcn4_1_ATACseq_SRR8368605_peak_68133	106	.	4.71484	12.4579	10.6448	315
chr2	10003490	10004463	GSE124336_Fernandez_2019_GSM3529864_P0PM_1_S1_P0_eHcn4_1_ATACseq_SRR8368605_peak_68134	223	.	6.99097	24.3536	22.3531	391
chr2	10004726	10005539	GSE124336_Fernandez_2019_GSM3529864_P0PM_1_S1_P0_eHcn4_1_ATACseq_SRR8368605_peak_68135	1309	.	21.6232	133.713	130.952	480
chr2	10007217	10007579	GSE124336_Fernandez_2019_GSM3529864_P0PM_1_S1_P0_eHcn4_1_ATACseq_SRR8368605_peak_68137	677	.	13.8194	70.1507	67.7567	556
chr2	10010275	10010681	GSE124336_Fernandez_2019_GSM3529864_P0PM_1_S1_P0_eHcn4_1_ATACseq_SRR8368605_peak_68138	381	.	9.59226	40.3395	38.171	300
chr2	10047567	10048942	GSE124336_Fernandez_2019_GSM3529864_P0PM_1_S1_P0_eHcn4_1_ATACseq_SRR8368605_peak_68139	2204	.	31.3781	223.669	220.402	1099
chr2	10053979	10054240	GSE124336_Fernandez_2019_GSM3529864_P0PM_1_S1_P0_eHcn4_1_ATACseq_SRR8368605_peak_68140	40	.	3.08903	5.66944	4.04416	52
chr2	10071901	10072045	GSE124336_Fernandez_2019_GSM3529864_P0PM_1_S1_P0_eHcn4_1_ATACseq_SRR8368605_peak_68142	58	.	3.57677	7.51782	5.82803	85
chr2	10075649	10075713	GSE124336_Fernandez_2019_GSM3529864_P0PM_1_S1_P0_eHcn4_1_ATACseq_SRR8368605_peak_68144	24	.	2.60129	4.01495	2.46568	5
chr2	10076845	10077529	GSE124336_Fernandez_2019_GSM3529864_P0PM_1_S1_P0_eHcn4_1_ATACseq_SRR8368605_peak_68145	170	.	6.01548	18.9734	17.0468	213
chr2	10078011	10079019	GSE124336_Fernandez_2019_GSM3529864_P0PM_1_S1_P0_eHcn4_1_ATACseq_SRR8368605_peak_68146	170	.	6.01548	18.9734	17.0468	810
chr2	10079402	10081164	GSE124336_Fernandez_2019_GSM3529864_P0PM_1_S1_P0_eHcn4_1_ATACseq_SRR8368605_peak_68147	3414	.	43.409	345.693	341.415	1386
chr2	10101342	10101461	GSE124336_Fernandez_2019_GSM3529864_P0PM_1_S1_P0_eHcn4_1_ATACseq_SRR8368605_peak_68148	137	.	5.36516	15.6128	13.7404	90
chr2	10142816	10143038	GSE124336_Fernandez_2019_GSM3529864_P0PM_1_S1_P0_eHcn4_1_ATACseq_SRR8368605_peak_68149	929	.	17.071	95.5025	92.953	272
chr2	10147214	10147526	GSE124336_Fernandez_2019_GSM3529864_P0PM_1_S1_P0_eHcn4_1_ATACseq_SRR8368605_peak_68150	290	.	8.12903	31.0802	29.0019	262
chr2	10153504	10154005	GSE124336_Fernandez_2019_GSM3529864_P0PM_1_S1_P0_eHcn4_1_ATACseq_SRR8368605_peak_68151	113	.	4.87742	13.226	11.3974	135
chr2	10183963	10184138	GSE124336_Fernandez_2019_GSM3529864_P0PM_1_S1_P0_eHcn4_1_ATACseq_SRR8368605_peak_68154	106	.	4.71484	12.4579	10.6448	88
chr2	10186795	10186900	GSE124336_Fernandez_2019_GSM3529864_P0PM_1_S1_P0_eHcn4_1_ATACseq_SRR8368605_peak_68155	77	.	4.06452	9.53581	7.78926	57
chr2	10187333	10187555	GSE124336_Fernandez_2019_GSM3529864_P0PM_1_S1_P0_eHcn4_1_ATACseq_SRR8368605_peak_68155	77	.	4.06452	9.53581	7.78926	57
chr2	10216590	10216828	GSE124336_Fernandez_2019_GSM3529864_P0PM_1_S1_P0_eHcn4_1_ATACseq_SRR8368605_peak_68156	137	.	5.36516	15.6128	13.7404	254
chr2	10231873	10232217	GSE124336_Fernandez_2019_GSM3529864_P0PM_1_S1_P0_eHcn4_1_ATACseq_SRR8368605_peak_68157	91	.	4.38968	10.9658	9.1848	212
chr2	10250550	10250712	GSE124336_Fernandez_2019_GSM3529864_P0PM_1_S1_P0_eHcn4_1_ATACseq_SRR8368605_peak_68158	24	.	2.60129	4.01495	2.46568	34
chr2	10273647	10273917	GSE124336_Fernandez_2019_GSM3529864_P0PM_1_S1_P0_eHcn4_1_ATACseq_SRR8368605_peak_68159	223	.	6.99097	24.3536	22.3531	289
chr2	10276142	10276484	GSE124336_Fernandez_2019_GSM3529864_P0PM_1_S1_P0_eHcn4_1_ATACseq_SRR8368605_peak_68160	170	.	6.01548	18.9734	17.0468	209
chr2	10288587	10288785	GSE124336_Fernandez_2019_GSM3529864_P0PM_1_S1_P0_eHcn4_1_ATACseq_SRR8368605_peak_68162	371	.	9.42968	39.2798	37.1209	216
chr2	10314907	10315085	GSE124336_Fernandez_2019_GSM3529864_P0PM_1_S1_P0_eHcn4_1_ATACseq_SRR8368605_peak_68163	64	.	3.73935	8.17267	6.46315	117
chr2	10372382	10373095	GSE124336_Fernandez_2019_GSM3529864_P0PM_1_S1_P0_eHcn4_1_ATACseq_SRR8368605_peak_68165	653	.	13.4942	67.72	65.3422	116
chr2	10374559	10375253	GSE124336_Fernandez_2019_GSM3529864_P0PM_1_S1_P0_eHcn4_1_ATACseq_SRR8368605_peak_68166	371	.	9.42968	39.2798	37.1209	534
chr2	10569291	10569847	GSE124336_Fernandez_2019_GSM3529864_P0PM_1_S1_P0_eHcn4_1_ATACseq_SRR8368605_peak_68167	260	.	7.64129	28.1424	26.0965	368
chr2	10674787	10675034	GSE124336_Fernandez_2019_GSM3529864_P0PM_1_S1_P0_eHcn4_1_ATACseq_SRR8368605_peak_68168	242	.	7.31613	26.229	24.2054	287
chr2	10755405	10755653	GSE124336_Fernandez_2019_GSM3529864_P0PM_1_S1_P0_eHcn4_1_ATACseq_SRR8368605_peak_68169	91	.	4.38968	10.9658	9.1848	73
chr2	10825529	10826007	GSE124336_Fernandez_2019_GSM3529864_P0PM_1_S1_P0_eHcn4_1_ATACseq_SRR8368605_peak_68170	187	.	6.34064	20.7238	18.7717	182
chr2	11100242	11100476	GSE124336_Fernandez_2019_GSM3529864_P0PM_1_S1_P0_eHcn4_1_ATACseq_SRR8368605_peak_68172	71	.	3.90194	8.84557	7.1172	251
chr2	11113364	11113461	GSE124336_Fernandez_2019_GSM3529864_P0PM_1_S1_P0_eHcn4_1_ATACseq_SRR8368605_peak_68173	58	.	3.57677	7.51782	5.82803	157
chr2	11171927	11172524	GSE124336_Fernandez_2019_GSM3529864_P0PM_1_S1_P0_eHcn4_1_ATACseq_SRR8368605_peak_68174	319	.	8.61677	34.0951	31.9858	313
chr2	11288381	11288721	GSE124336_Fernandez_2019_GSM3529864_P0PM_1_S1_P0_eHcn4_1_ATACseq_SRR8368605_peak_68176	232	.	7.15355	25.2865	23.2744	240
chr2	11331483	11331914	GSE124336_Fernandez_2019_GSM3529864_P0PM_1_S1_P0_eHcn4_1_ATACseq_SRR8368605_peak_68177	582	.	12.5187	60.5549	58.2263	231
chr2	11336155	11336855	GSE124336_Fernandez_2019_GSM3529864_P0PM_1_S1_P0_eHcn4_1_ATACseq_SRR8368605_peak_68178	260	.	7.64129	28.1424	26.0965	333
chr2	11339260	11339360	GSE124336_Fernandez_2019_GSM3529864_P0PM_1_S1_P0_eHcn4_1_ATACseq_SRR8368605_peak_68179	58	.	3.57677	7.51782	5.82803	178
chr2	11402380	11402913	GSE124336_Fernandez_2019_GSM3529864_P0PM_1_S1_P0_eHcn4_1_ATACseq_SRR8368605_peak_68180	137	.	5.36516	15.6128	13.7404	239
chr2	11408637	11408793	GSE124336_Fernandez_2019_GSM3529864_P0PM_1_S1_P0_eHcn4_1_ATACseq_SRR8368605_peak_68181	170	.	6.01548	18.9734	17.0468	173
chr2	11425794	11426159	GSE124336_Fernandez_2019_GSM3529864_P0PM_1_S1_P0_eHcn4_1_ATACseq_SRR8368605_peak_68182	71	.	3.90194	8.84557	7.1172	88
chr2	11429650	11429938	GSE124336_Fernandez_2019_GSM3529864_P0PM_1_S1_P0_eHcn4_1_ATACseq_SRR8368605_peak_68183	232	.	7.15355	25.2865	23.2744	207
chr2	11495028	11495409	GSE124336_Fernandez_2019_GSM3529864_P0PM_1_S1_P0_eHcn4_1_ATACseq_SRR8368605_peak_68184	91	.	4.38968	10.9658	9.1848	127
chr2	11500598	11502660	GSE124336_Fernandez_2019_GSM3529864_P0PM_1_S1_P0_eHcn4_1_ATACseq_SRR8368605_peak_68185	1819	.	27.3135	185.031	181.994	829
chr2	11502895	11503655	GSE124336_Fernandez_2019_GSM3529864_P0PM_1_S1_P0_eHcn4_1_ATACseq_SRR8368605_peak_68185	1819	.	27.3135	185.031	181.994	829
chr2	11513195	11513513	GSE124336_Fernandez_2019_GSM3529864_P0PM_1_S1_P0_eHcn4_1_ATACseq_SRR8368605_peak_68186	162	.	5.8529	18.1152	16.2017	203
chr2	11534860	11535124	GSE124336_Fernandez_2019_GSM3529864_P0PM_1_S1_P0_eHcn4_1_ATACseq_SRR8368605_peak_68187	2634	.	35.7677	266.973	263.404	770
chr2	11535308	11536087	GSE124336_Fernandez_2019_GSM3529864_P0PM_1_S1_P0_eHcn4_1_ATACseq_SRR8368605_peak_68187	2634	.	35.7677	266.973	263.404	770
chr2	11542746	11542903	GSE124336_Fernandez_2019_GSM3529864_P0PM_1_S1_P0_eHcn4_1_ATACseq_SRR8368605_peak_68188	547	.	12.031	57.047	54.7437	355
chr2	11553113	11554282	GSE124336_Fernandez_2019_GSM3529864_P0PM_1_S1_P0_eHcn4_1_ATACseq_SRR8368605_peak_68189	1774	.	26.8258	180.498	177.486	894
chr2	11571134	11571404	GSE124336_Fernandez_2019_GSM3529864_P0PM_1_S1_P0_eHcn4_1_ATACseq_SRR8368605_peak_68190	52	.	3.41419	6.88177	5.21244	100
chr2	11582304	11582428	GSE124336_Fernandez_2019_GSM3529864_P0PM_1_S1_P0_eHcn4_1_ATACseq_SRR8368605_peak_68191	106	.	4.71484	12.4579	10.6448	223
chr2	11602508	11603579	GSE124336_Fernandez_2019_GSM3529864_P0PM_1_S1_P0_eHcn4_1_ATACseq_SRR8368605_peak_68192	1956	.	28.7768	198.767	195.651	1006
chr2	11664095	11664476	GSE124336_Fernandez_2019_GSM3529864_P0PM_1_S1_P0_eHcn4_1_ATACseq_SRR8368605_peak_68193	653	.	13.4942	67.72	65.3422	225
chr2	11705043	11706361	GSE124336_Fernandez_2019_GSM3529864_P0PM_1_S1_P0_eHcn4_1_ATACseq_SRR8368605_peak_68194	1451	.	23.249	148.009	145.172	302
chr2	11710240	11710355	GSE124336_Fernandez_2019_GSM3529864_P0PM_1_S1_P0_eHcn4_1_ATACseq_SRR8368605_peak_68196	64	.	3.73935	8.17267	6.46315	70
chr2	11755115	11755671	GSE124336_Fernandez_2019_GSM3529864_P0PM_1_S1_P0_eHcn4_1_ATACseq_SRR8368605_peak_68198	251	.	7.47871	27.181	25.1463	213
chr2	11765688	11766048	GSE124336_Fernandez_2019_GSM3529864_P0PM_1_S1_P0_eHcn4_1_ATACseq_SRR8368605_peak_68199	260	.	7.64129	28.1424	26.0965	240
chr2	11767095	11767638	GSE124336_Fernandez_2019_GSM3529864_P0PM_1_S1_P0_eHcn4_1_ATACseq_SRR8368605_peak_68200	77	.	4.06452	9.53581	7.78926	206
chr2	11772995	11773331	GSE124336_Fernandez_2019_GSM3529864_P0PM_1_S1_P0_eHcn4_1_ATACseq_SRR8368605_peak_68201	270	.	7.80387	29.1128	27.056	223
chr2	11776930	11778910	GSE124336_Fernandez_2019_GSM3529864_P0PM_1_S1_P0_eHcn4_1_ATACseq_SRR8368605_peak_68202	3228	.	41.6206	326.922	322.83	688
chr2	11853418	11854034	GSE124336_Fernandez_2019_GSM3529864_P0PM_1_S1_P0_eHcn4_1_ATACseq_SRR8368605_peak_68203	535	.	11.8684	55.8892	53.5945	386
chr2	12002406	12002715	GSE124336_Fernandez_2019_GSM3529864_P0PM_1_S1_P0_eHcn4_1_ATACseq_SRR8368605_peak_68204	413	.	10.08	43.5617	41.3648	85
chr2	12004215	12004678	GSE124336_Fernandez_2019_GSM3529864_P0PM_1_S1_P0_eHcn4_1_ATACseq_SRR8368605_peak_68205	319	.	8.61677	34.0951	31.9858	513
chr2	12011381	12012160	GSE124336_Fernandez_2019_GSM3529864_P0PM_1_S1_P0_eHcn4_1_ATACseq_SRR8368605_peak_68206	653	.	13.4942	67.72	65.3422	305
chr2	12019292	12019858	GSE124336_Fernandez_2019_GSM3529864_P0PM_1_S1_P0_eHcn4_1_ATACseq_SRR8368605_peak_68207	84	.	4.2271	10.2428	8.4787	110
chr2	12023090	12024366	GSE124336_Fernandez_2019_GSM3529864_P0PM_1_S1_P0_eHcn4_1_ATACseq_SRR8368605_peak_68208	1267	.	21.1355	129.487	126.749	860
chr2	12025168	12025192	GSE124336_Fernandez_2019_GSM3529864_P0PM_1_S1_P0_eHcn4_1_ATACseq_SRR8368605_peak_68209	19	.	2.43871	3.51174	1.99142	158
chr2	12047812	12048608	GSE124336_Fernandez_2019_GSM3529864_P0PM_1_S1_P0_eHcn4_1_ATACseq_SRR8368605_peak_68211	1035	.	18.3716	106.124	103.514	263
chr2	12048989	12048998	GSE124336_Fernandez_2019_GSM3529864_P0PM_1_S1_P0_eHcn4_1_ATACseq_SRR8368605_peak_68212	501	.	11.3806	52.4515	50.1827	590
chr2	12049134	12050221	GSE124336_Fernandez_2019_GSM3529864_P0PM_1_S1_P0_eHcn4_1_ATACseq_SRR8368605_peak_68212	501	.	11.3806	52.4515	50.1827	590
chr2	12053380	12053892	GSE124336_Fernandez_2019_GSM3529864_P0PM_1_S1_P0_eHcn4_1_ATACseq_SRR8368605_peak_68214	58	.	3.57677	7.51782	5.82803	473
chr2	12060500	12060658	GSE124336_Fernandez_2019_GSM3529864_P0PM_1_S1_P0_eHcn4_1_ATACseq_SRR8368605_peak_68215	46	.	3.25161	6.26535	4.61752	147
chr2	12065647	12065847	GSE124336_Fernandez_2019_GSM3529864_P0PM_1_S1_P0_eHcn4_1_ATACseq_SRR8368605_peak_68216	77	.	4.06452	9.53581	7.78926	49
chr2	12067418	12067638	GSE124336_Fernandez_2019_GSM3529864_P0PM_1_S1_P0_eHcn4_1_ATACseq_SRR8368605_peak_68217	91	.	4.38968	10.9658	9.1848	316
chr2	12115671	12115953	GSE124336_Fernandez_2019_GSM3529864_P0PM_1_S1_P0_eHcn4_1_ATACseq_SRR8368605_peak_68218	137	.	5.36516	15.6128	13.7404	249
chr2	12125083	12125314	GSE124336_Fernandez_2019_GSM3529864_P0PM_1_S1_P0_eHcn4_1_ATACseq_SRR8368605_peak_68219	58	.	3.57677	7.51782	5.82803	132
chr2	12155407	12155696	GSE124336_Fernandez_2019_GSM3529864_P0PM_1_S1_P0_eHcn4_1_ATACseq_SRR8368605_peak_68220	232	.	7.15355	25.2865	23.2744	252
chr2	12212639	12213147	GSE124336_Fernandez_2019_GSM3529864_P0PM_1_S1_P0_eHcn4_1_ATACseq_SRR8368605_peak_68222	153	.	5.69032	17.2689	15.3688	264
chr2	12226413	12226807	GSE124336_Fernandez_2019_GSM3529864_P0PM_1_S1_P0_eHcn4_1_ATACseq_SRR8368605_peak_68223	738	.	14.6323	76.3149	73.8813	604
chr2	12275811	12275942	GSE124336_Fernandez_2019_GSM3529864_P0PM_1_S1_P0_eHcn4_1_ATACseq_SRR8368605_peak_68224	71	.	3.90194	8.84557	7.1172	22
chr2	12293594	12293719	GSE124336_Fernandez_2019_GSM3529864_P0PM_1_S1_P0_eHcn4_1_ATACseq_SRR8368605_peak_68225	179	.	6.17806	19.843	17.9035	103
chr2	12301420	12302220	GSE124336_Fernandez_2019_GSM3529864_P0PM_1_S1_P0_eHcn4_1_ATACseq_SRR8368605_peak_68227	982	.	17.7213	100.781	98.2014	557
chr2	12316375	12316781	GSE124336_Fernandez_2019_GSM3529864_P0PM_1_S1_P0_eHcn4_1_ATACseq_SRR8368605_peak_68228	91	.	4.38968	10.9658	9.1848	401
chr2	12320956	12321248	GSE124336_Fernandez_2019_GSM3529864_P0PM_1_S1_P0_eHcn4_1_ATACseq_SRR8368605_peak_68229	196	.	6.50323	21.6155	19.651	271
chr2	12325317	12325942	GSE124336_Fernandez_2019_GSM3529864_P0PM_1_S1_P0_eHcn4_1_ATACseq_SRR8368605_peak_68230	726	.	14.4697	75.0723	72.6466	307
chr2	12327270	12327561	GSE124336_Fernandez_2019_GSM3529864_P0PM_1_S1_P0_eHcn4_1_ATACseq_SRR8368605_peak_68231	179	.	6.17806	19.843	17.9035	55
chr2	12348520	12348730	GSE124336_Fernandez_2019_GSM3529864_P0PM_1_S1_P0_eHcn4_1_ATACseq_SRR8368605_peak_68232	319	.	8.61677	34.0951	31.9858	574
chr2	12348987	12349404	GSE124336_Fernandez_2019_GSM3529864_P0PM_1_S1_P0_eHcn4_1_ATACseq_SRR8368605_peak_68232	319	.	8.61677	34.0951	31.9858	574
chr2	12356002	12356132	GSE124336_Fernandez_2019_GSM3529864_P0PM_1_S1_P0_eHcn4_1_ATACseq_SRR8368605_peak_68233	52	.	3.41419	6.88177	5.21244	123
chr2	12368188	12368940	GSE124336_Fernandez_2019_GSM3529864_P0PM_1_S1_P0_eHcn4_1_ATACseq_SRR8368605_peak_68234	942	.	17.2335	96.8162	94.259	470
chr2	12371547	12371835	GSE124336_Fernandez_2019_GSM3529864_P0PM_1_S1_P0_eHcn4_1_ATACseq_SRR8368605_peak_68235	170	.	6.01548	18.9734	17.0468	111
chr2	12374856	12375042	GSE124336_Fernandez_2019_GSM3529864_P0PM_1_S1_P0_eHcn4_1_ATACseq_SRR8368605_peak_68236	64	.	3.73935	8.17267	6.46315	223
chr2	12381663	12382344	GSE124336_Fernandez_2019_GSM3529864_P0PM_1_S1_P0_eHcn4_1_ATACseq_SRR8368605_peak_68237	137	.	5.36516	15.6128	13.7404	405
chr2	12389146	12389467	GSE124336_Fernandez_2019_GSM3529864_P0PM_1_S1_P0_eHcn4_1_ATACseq_SRR8368605_peak_68239	617	.	13.0065	64.1132	61.7597	427
chr2	12404022	12404852	GSE124336_Fernandez_2019_GSM3529864_P0PM_1_S1_P0_eHcn4_1_ATACseq_SRR8368605_peak_68240	350	.	9.10452	37.1828	35.0435	497
chr2	12418279	12419734	GSE124336_Fernandez_2019_GSM3529864_P0PM_1_S1_P0_eHcn4_1_ATACseq_SRR8368605_peak_68241	1394	.	22.5987	142.253	139.447	1183
chr2	12582727	12582835	GSE124336_Fernandez_2019_GSM3529864_P0PM_1_S1_P0_eHcn4_1_ATACseq_SRR8368605_peak_68242	187	.	6.34064	20.7238	18.7717	178
chr2	12709168	12709520	GSE124336_Fernandez_2019_GSM3529864_P0PM_1_S1_P0_eHcn4_1_ATACseq_SRR8368605_peak_68243	381	.	9.59226	40.3395	38.171	130
chr2	12737013	12737440	GSE124336_Fernandez_2019_GSM3529864_P0PM_1_S1_P0_eHcn4_1_ATACseq_SRR8368605_peak_68244	468	.	10.8929	49.0692	46.8268	277
chr2	12746247	12746400	GSE124336_Fernandez_2019_GSM3529864_P0PM_1_S1_P0_eHcn4_1_ATACseq_SRR8368605_peak_68245	129	.	5.20258	14.8039	12.9457	380
chr2	12746921	12747185	GSE124336_Fernandez_2019_GSM3529864_P0PM_1_S1_P0_eHcn4_1_ATACseq_SRR8368605_peak_68246	121	.	5.04	14.0081	12.1646	115
chr2	12758953	12759093	GSE124336_Fernandez_2019_GSM3529864_P0PM_1_S1_P0_eHcn4_1_ATACseq_SRR8368605_peak_68247	84	.	4.2271	10.2428	8.4787	125
chr2	12923714	12924708	GSE124336_Fernandez_2019_GSM3529864_P0PM_1_S1_P0_eHcn4_1_ATACseq_SRR8368605_peak_68248	1021	.	18.209	104.782	102.18	342
chr2	13010622	13011729	GSE124336_Fernandez_2019_GSM3529864_P0PM_1_S1_P0_eHcn4_1_ATACseq_SRR8368605_peak_68250	121	.	5.04	14.0081	12.1646	217
chr2	13091502	13091761	GSE124336_Fernandez_2019_GSM3529864_P0PM_1_S1_P0_eHcn4_1_ATACseq_SRR8368605_peak_68251	137	.	5.36516	15.6128	13.7404	186
chr2	13115417	13115546	GSE124336_Fernandez_2019_GSM3529864_P0PM_1_S1_P0_eHcn4_1_ATACseq_SRR8368605_peak_68254	71	.	3.90194	8.84557	7.1172	64
chr2	13139726	13139939	GSE124336_Fernandez_2019_GSM3529864_P0PM_1_S1_P0_eHcn4_1_ATACseq_SRR8368605_peak_68257	205	.	6.66581	22.5179	20.5412	672
chr2	13140088	13140764	GSE124336_Fernandez_2019_GSM3529864_P0PM_1_S1_P0_eHcn4_1_ATACseq_SRR8368605_peak_68257	205	.	6.66581	22.5179	20.5412	672
chr2	13175424	13175848	GSE124336_Fernandez_2019_GSM3529864_P0PM_1_S1_P0_eHcn4_1_ATACseq_SRR8368605_peak_68258	162	.	5.8529	18.1152	16.2017	407
chr2	13188907	13189330	GSE124336_Fernandez_2019_GSM3529864_P0PM_1_S1_P0_eHcn4_1_ATACseq_SRR8368605_peak_68259	251	.	7.47871	27.181	25.1463	95
chr2	13234002	13234136	GSE124336_Fernandez_2019_GSM3529864_P0PM_1_S1_P0_eHcn4_1_ATACseq_SRR8368605_peak_68261	34	.	2.92645	5.09501	3.49355	83
chr2	13235560	13236188	GSE124336_Fernandez_2019_GSM3529864_P0PM_1_S1_P0_eHcn4_1_ATACseq_SRR8368605_peak_68262	392	.	9.75484	41.4064	39.2284	386
chr2	13237608	13237836	GSE124336_Fernandez_2019_GSM3529864_P0PM_1_S1_P0_eHcn4_1_ATACseq_SRR8368605_peak_68263	340	.	8.94193	36.1457	34.0163	110
chr2	13264927	13265303	GSE124336_Fernandez_2019_GSM3529864_P0PM_1_S1_P0_eHcn4_1_ATACseq_SRR8368605_peak_68264	205	.	6.66581	22.5179	20.5412	209
chr2	13268757	13269074	GSE124336_Fernandez_2019_GSM3529864_P0PM_1_S1_P0_eHcn4_1_ATACseq_SRR8368605_peak_68265	170	.	6.01548	18.9734	17.0468	178
chr2	13270678	13272000	GSE124336_Fernandez_2019_GSM3529864_P0PM_1_S1_P0_eHcn4_1_ATACseq_SRR8368605_peak_68266	3127	.	40.6452	316.769	312.776	796
chr2	13277379	13277503	GSE124336_Fernandez_2019_GSM3529864_P0PM_1_S1_P0_eHcn4_1_ATACseq_SRR8368605_peak_68267	77	.	4.06452	9.53581	7.78926	246
chr2	13278134	13278438	GSE124336_Fernandez_2019_GSM3529864_P0PM_1_S1_P0_eHcn4_1_ATACseq_SRR8368605_peak_68268	242	.	7.31613	26.229	24.2054	100
chr2	13290713	13290994	GSE124336_Fernandez_2019_GSM3529864_P0PM_1_S1_P0_eHcn4_1_ATACseq_SRR8368605_peak_68269	113	.	4.87742	13.226	11.3974	114
chr2	13371578	13372103	GSE124336_Fernandez_2019_GSM3529864_P0PM_1_S1_P0_eHcn4_1_ATACseq_SRR8368605_peak_68271	1129	.	19.5097	115.619	112.956	1163
chr2	13372257	13373009	GSE124336_Fernandez_2019_GSM3529864_P0PM_1_S1_P0_eHcn4_1_ATACseq_SRR8368605_peak_68271	1129	.	19.5097	115.619	112.956	1163
chr2	13384883	13385181	GSE124336_Fernandez_2019_GSM3529864_P0PM_1_S1_P0_eHcn4_1_ATACseq_SRR8368605_peak_68272	170	.	6.01548	18.9734	17.0468	249
chr2	13385333	13385796	GSE124336_Fernandez_2019_GSM3529864_P0PM_1_S1_P0_eHcn4_1_ATACseq_SRR8368605_peak_68273	214	.	6.82839	23.4307	21.442	205
chr2	13391143	13391377	GSE124336_Fernandez_2019_GSM3529864_P0PM_1_S1_P0_eHcn4_1_ATACseq_SRR8368605_peak_68274	121	.	5.04	14.0081	12.1646	78
chr2	13396091	13396335	GSE124336_Fernandez_2019_GSM3529864_P0PM_1_S1_P0_eHcn4_1_ATACseq_SRR8368605_peak_68275	84	.	4.2271	10.2428	8.4787	81
chr2	13398786	13399381	GSE124336_Fernandez_2019_GSM3529864_P0PM_1_S1_P0_eHcn4_1_ATACseq_SRR8368605_peak_68276	242	.	7.31613	26.229	24.2054	422
chr2	13413604	13413832	GSE124336_Fernandez_2019_GSM3529864_P0PM_1_S1_P0_eHcn4_1_ATACseq_SRR8368605_peak_68278	113	.	4.87742	13.226	11.3974	141
chr2	13438335	13438954	GSE124336_Fernandez_2019_GSM3529864_P0PM_1_S1_P0_eHcn4_1_ATACseq_SRR8368605_peak_68279	290	.	8.12903	31.0802	29.0019	287
chr2	13484462	13485231	GSE124336_Fernandez_2019_GSM3529864_P0PM_1_S1_P0_eHcn4_1_ATACseq_SRR8368605_peak_68280	205	.	6.66581	22.5179	20.5412	431
chr2	13527490	13527786	GSE124336_Fernandez_2019_GSM3529864_P0PM_1_S1_P0_eHcn4_1_ATACseq_SRR8368605_peak_68281	162	.	5.8529	18.1152	16.2017	702
chr2	13543883	13545118	GSE124336_Fernandez_2019_GSM3529864_P0PM_1_S1_P0_eHcn4_1_ATACseq_SRR8368605_peak_68282	2017	.	29.4271	204.936	201.784	785
chr2	13553908	13554551	GSE124336_Fernandez_2019_GSM3529864_P0PM_1_S1_P0_eHcn4_1_ATACseq_SRR8368605_peak_68283	153	.	5.69032	17.2689	15.3688	224
chr2	13556408	13556833	GSE124336_Fernandez_2019_GSM3529864_P0PM_1_S1_P0_eHcn4_1_ATACseq_SRR8368605_peak_68284	64	.	3.73935	8.17267	6.46315	177
chr2	13558634	13559060	GSE124336_Fernandez_2019_GSM3529864_P0PM_1_S1_P0_eHcn4_1_ATACseq_SRR8368605_peak_68285	77	.	4.06452	9.53581	7.78926	179
chr2	13562146	13562271	GSE124336_Fernandez_2019_GSM3529864_P0PM_1_S1_P0_eHcn4_1_ATACseq_SRR8368605_peak_68286	99	.	4.55226	11.7044	9.90704	69
chr2	13572929	13576363	GSE124336_Fernandez_2019_GSM3529864_P0PM_1_S1_P0_eHcn4_1_ATACseq_SRR8368605_peak_68287	1850	.	27.6387	188.066	185.011	1421
chr2	13750260	13750384	GSE124336_Fernandez_2019_GSM3529864_P0PM_1_S1_P0_eHcn4_1_ATACseq_SRR8368605_peak_68289	52	.	3.41419	6.88177	5.21244	59
chr2	13793307	13793987	GSE124336_Fernandez_2019_GSM3529864_P0PM_1_S1_P0_eHcn4_1_ATACseq_SRR8368605_peak_68290	280	.	7.96645	30.0921	28.0245	709
chr2	14048372	14048868	GSE124336_Fernandez_2019_GSM3529864_P0PM_1_S1_P0_eHcn4_1_ATACseq_SRR8368605_peak_68291	726	.	14.4697	75.0723	72.6466	401
chr2	14054160	14054481	GSE124336_Fernandez_2019_GSM3529864_P0PM_1_S1_P0_eHcn4_1_ATACseq_SRR8368605_peak_68293	2569	.	35.1174	260.463	256.942	1109
chr2	14054740	14056686	GSE124336_Fernandez_2019_GSM3529864_P0PM_1_S1_P0_eHcn4_1_ATACseq_SRR8368605_peak_68293	2569	.	35.1174	260.463	256.942	1109
chr2	14073319	14074926	GSE124336_Fernandez_2019_GSM3529864_P0PM_1_S1_P0_eHcn4_1_ATACseq_SRR8368605_peak_68295	2666	.	36.0929	270.24	266.646	730
chr2	14145194	14145660	GSE124336_Fernandez_2019_GSM3529864_P0PM_1_S1_P0_eHcn4_1_ATACseq_SRR8368605_peak_68296	205	.	6.66581	22.5179	20.5412	254
chr2	14159717	14160057	GSE124336_Fernandez_2019_GSM3529864_P0PM_1_S1_P0_eHcn4_1_ATACseq_SRR8368605_peak_68297	137	.	5.36516	15.6128	13.7404	245
chr2	14164471	14165332	GSE124336_Fernandez_2019_GSM3529864_P0PM_1_S1_P0_eHcn4_1_ATACseq_SRR8368605_peak_68298	360	.	9.2671	38.2276	36.0784	808
chr2	14199405	14200170	GSE124336_Fernandez_2019_GSM3529864_P0PM_1_S1_P0_eHcn4_1_ATACseq_SRR8368605_peak_68300	1211	.	20.4852	123.898	121.19	303
chr2	14238193	14238334	GSE124336_Fernandez_2019_GSM3529864_P0PM_1_S1_P0_eHcn4_1_ATACseq_SRR8368605_peak_68301	91	.	4.38968	10.9658	9.1848	333
chr2	14239268	14239395	GSE124336_Fernandez_2019_GSM3529864_P0PM_1_S1_P0_eHcn4_1_ATACseq_SRR8368605_peak_68302	58	.	3.57677	7.51782	5.82803	67
chr2	14280482	14281315	GSE124336_Fernandez_2019_GSM3529864_P0PM_1_S1_P0_eHcn4_1_ATACseq_SRR8368605_peak_68304	1323	.	21.7858	135.128	132.36	399
chr2	14295367	14295727	GSE124336_Fernandez_2019_GSM3529864_P0PM_1_S1_P0_eHcn4_1_ATACseq_SRR8368605_peak_68305	995	.	17.8839	102.111	99.5236	364
chr2	14341518	14342334	GSE124336_Fernandez_2019_GSM3529864_P0PM_1_S1_P0_eHcn4_1_ATACseq_SRR8368605_peak_68306	350	.	9.10452	37.1828	35.0435	270
chr2	14490492	14490730	GSE124336_Fernandez_2019_GSM3529864_P0PM_1_S1_P0_eHcn4_1_ATACseq_SRR8368605_peak_68307	223	.	6.99097	24.3536	22.3531	291
chr2	14494190	14494498	GSE124336_Fernandez_2019_GSM3529864_P0PM_1_S1_P0_eHcn4_1_ATACseq_SRR8368605_peak_68308	170	.	6.01548	18.9734	17.0468	249
chr2	14495896	14496613	GSE124336_Fernandez_2019_GSM3529864_P0PM_1_S1_P0_eHcn4_1_ATACseq_SRR8368605_peak_68309	726	.	14.4697	75.0723	72.6466	787
chr2	14502464	14502914	GSE124336_Fernandez_2019_GSM3529864_P0PM_1_S1_P0_eHcn4_1_ATACseq_SRR8368605_peak_68310	329	.	8.77935	35.1165	32.997	344
chr2	14516011	14516353	GSE124336_Fernandez_2019_GSM3529864_P0PM_1_S1_P0_eHcn4_1_ATACseq_SRR8368605_peak_68311	137	.	5.36516	15.6128	13.7404	461
chr2	14543219	14543803	GSE124336_Fernandez_2019_GSM3529864_P0PM_1_S1_P0_eHcn4_1_ATACseq_SRR8368605_peak_68312	1115	.	19.3471	114.251	111.596	291
chr2	14563624	14564187	GSE124336_Fernandez_2019_GSM3529864_P0PM_1_S1_P0_eHcn4_1_ATACseq_SRR8368605_peak_68313	501	.	11.3806	52.4515	50.1827	357
chr2	14566291	14566869	GSE124336_Fernandez_2019_GSM3529864_P0PM_1_S1_P0_eHcn4_1_ATACseq_SRR8368605_peak_68314	689	.	13.9819	71.3736	68.9717	767
chr2	14571162	14571622	GSE124336_Fernandez_2019_GSM3529864_P0PM_1_S1_P0_eHcn4_1_ATACseq_SRR8368605_peak_68315	490	.	11.2181	51.3178	49.0577	361
chr2	14602577	14602854	GSE124336_Fernandez_2019_GSM3529864_P0PM_1_S1_P0_eHcn4_1_ATACseq_SRR8368605_peak_68316	64	.	3.73935	8.17267	6.46315	103
chr2	14603494	14606473	GSE124336_Fernandez_2019_GSM3529864_P0PM_1_S1_P0_eHcn4_1_ATACseq_SRR8368605_peak_68317	3094	.	40.32	313.399	309.437	828
chr2	14606801	14607524	GSE124336_Fernandez_2019_GSM3529864_P0PM_1_S1_P0_eHcn4_1_ATACseq_SRR8368605_peak_68317	3094	.	40.32	313.399	309.437	828
chr2	14607936	14609222	GSE124336_Fernandez_2019_GSM3529864_P0PM_1_S1_P0_eHcn4_1_ATACseq_SRR8368605_peak_68317	3094	.	40.32	313.399	309.437	828
chr2	14632555	14632664	GSE124336_Fernandez_2019_GSM3529864_P0PM_1_S1_P0_eHcn4_1_ATACseq_SRR8368605_peak_68319	58	.	3.57677	7.51782	5.82803	45
chr2	14632829	14632973	GSE124336_Fernandez_2019_GSM3529864_P0PM_1_S1_P0_eHcn4_1_ATACseq_SRR8368605_peak_68319	58	.	3.57677	7.51782	5.82803	45
chr2	14640045	14641870	GSE124336_Fernandez_2019_GSM3529864_P0PM_1_S1_P0_eHcn4_1_ATACseq_SRR8368605_peak_68321	2895	.	38.369	293.325	289.541	1247
chr2	14642867	14643314	GSE124336_Fernandez_2019_GSM3529864_P0PM_1_S1_P0_eHcn4_1_ATACseq_SRR8368605_peak_68323	162	.	5.8529	18.1152	16.2017	300
chr2	14651175	14651879	GSE124336_Fernandez_2019_GSM3529864_P0PM_1_S1_P0_eHcn4_1_ATACseq_SRR8368605_peak_68324	1309	.	21.6232	133.713	130.952	448
chr2	14652781	14653252	GSE124336_Fernandez_2019_GSM3529864_P0PM_1_S1_P0_eHcn4_1_ATACseq_SRR8368605_peak_68325	52	.	3.41419	6.88177	5.21244	50
chr2	14676332	14677335	GSE124336_Fernandez_2019_GSM3529864_P0PM_1_S1_P0_eHcn4_1_ATACseq_SRR8368605_peak_68327	1225	.	20.6477	125.29	122.575	422
chr2	14703197	14703688	GSE124336_Fernandez_2019_GSM3529864_P0PM_1_S1_P0_eHcn4_1_ATACseq_SRR8368605_peak_68328	170	.	6.01548	18.9734	17.0468	208
chr2	14711900	14712072	GSE124336_Fernandez_2019_GSM3529864_P0PM_1_S1_P0_eHcn4_1_ATACseq_SRR8368605_peak_68329	170	.	6.01548	18.9734	17.0468	355
chr2	14739077	14739318	GSE124336_Fernandez_2019_GSM3529864_P0PM_1_S1_P0_eHcn4_1_ATACseq_SRR8368605_peak_68330	71	.	3.90194	8.84557	7.1172	194
chr2	14740482	14740774	GSE124336_Fernandez_2019_GSM3529864_P0PM_1_S1_P0_eHcn4_1_ATACseq_SRR8368605_peak_68331	205	.	6.66581	22.5179	20.5412	271
chr2	14762885	14763485	GSE124336_Fernandez_2019_GSM3529864_P0PM_1_S1_P0_eHcn4_1_ATACseq_SRR8368605_peak_68332	205	.	6.66581	22.5179	20.5412	226
chr2	14763830	14764362	GSE124336_Fernandez_2019_GSM3529864_P0PM_1_S1_P0_eHcn4_1_ATACseq_SRR8368605_peak_68333	71	.	3.90194	8.84557	7.1172	1020
chr2	14764520	14764801	GSE124336_Fernandez_2019_GSM3529864_P0PM_1_S1_P0_eHcn4_1_ATACseq_SRR8368605_peak_68333	71	.	3.90194	8.84557	7.1172	1020
chr2	14784405	14784752	GSE124336_Fernandez_2019_GSM3529864_P0PM_1_S1_P0_eHcn4_1_ATACseq_SRR8368605_peak_68334	196	.	6.50323	21.6155	19.651	503
chr2	14807814	14807981	GSE124336_Fernandez_2019_GSM3529864_P0PM_1_S1_P0_eHcn4_1_ATACseq_SRR8368605_peak_68335	24	.	2.60129	4.01495	2.46568	32
chr2	14820974	14821342	GSE124336_Fernandez_2019_GSM3529864_P0PM_1_S1_P0_eHcn4_1_ATACseq_SRR8368605_peak_68336	106	.	4.71484	12.4579	10.6448	251
chr2	14822736	14824806	GSE124336_Fernandez_2019_GSM3529864_P0PM_1_S1_P0_eHcn4_1_ATACseq_SRR8368605_peak_68337	2764	.	37.0684	280.088	276.416	1521
chr2	14825140	14825561	GSE124336_Fernandez_2019_GSM3529864_P0PM_1_S1_P0_eHcn4_1_ATACseq_SRR8368605_peak_68337	2764	.	37.0684	280.088	276.416	1521
chr2	14825815	14826995	GSE124336_Fernandez_2019_GSM3529864_P0PM_1_S1_P0_eHcn4_1_ATACseq_SRR8368605_peak_68337	2764	.	37.0684	280.088	276.416	1521
chr2	14827409	14827893	GSE124336_Fernandez_2019_GSM3529864_P0PM_1_S1_P0_eHcn4_1_ATACseq_SRR8368605_peak_68338	309	.	8.45419	33.0818	30.9827	2372
chr2	14828295	14829062	GSE124336_Fernandez_2019_GSM3529864_P0PM_1_S1_P0_eHcn4_1_ATACseq_SRR8368605_peak_68338	309	.	8.45419	33.0818	30.9827	2372
chr2	14829323	14829739	GSE124336_Fernandez_2019_GSM3529864_P0PM_1_S1_P0_eHcn4_1_ATACseq_SRR8368605_peak_68338	309	.	8.45419	33.0818	30.9827	2372
chr2	14831187	14831998	GSE124336_Fernandez_2019_GSM3529864_P0PM_1_S1_P0_eHcn4_1_ATACseq_SRR8368605_peak_68339	1184	.	20.16	121.124	118.432	556
chr2	14834009	14834495	GSE124336_Fernandez_2019_GSM3529864_P0PM_1_S1_P0_eHcn4_1_ATACseq_SRR8368605_peak_68340	84	.	4.2271	10.2428	8.4787	326
chr2	14834734	14836232	GSE124336_Fernandez_2019_GSM3529864_P0PM_1_S1_P0_eHcn4_1_ATACseq_SRR8368605_peak_68341	1759	.	26.6632	178.993	175.989	197
chr2	14836548	14836595	GSE124336_Fernandez_2019_GSM3529864_P0PM_1_S1_P0_eHcn4_1_ATACseq_SRR8368605_peak_68342	582	.	12.5187	60.5549	58.2263	806
chr2	14836789	14837571	GSE124336_Fernandez_2019_GSM3529864_P0PM_1_S1_P0_eHcn4_1_ATACseq_SRR8368605_peak_68342	582	.	12.5187	60.5549	58.2263	806
chr2	14837715	14838153	GSE124336_Fernandez_2019_GSM3529864_P0PM_1_S1_P0_eHcn4_1_ATACseq_SRR8368605_peak_68342	582	.	12.5187	60.5549	58.2263	806
chr2	14851006	14851080	GSE124336_Fernandez_2019_GSM3529864_P0PM_1_S1_P0_eHcn4_1_ATACseq_SRR8368605_peak_68348	52	.	3.41419	6.88177	5.21244	66
chr2	14851420	14851709	GSE124336_Fernandez_2019_GSM3529864_P0PM_1_S1_P0_eHcn4_1_ATACseq_SRR8368605_peak_68349	71	.	3.90194	8.84557	7.1172	110
chr2	14873775	14874516	GSE124336_Fernandez_2019_GSM3529864_P0PM_1_S1_P0_eHcn4_1_ATACseq_SRR8368605_peak_68353	319	.	8.61677	34.0951	31.9858	295
chr2	14882676	14883204	GSE124336_Fernandez_2019_GSM3529864_P0PM_1_S1_P0_eHcn4_1_ATACseq_SRR8368605_peak_68354	524	.	11.7058	54.7373	52.4512	269
chr2	14883887	14884018	GSE124336_Fernandez_2019_GSM3529864_P0PM_1_S1_P0_eHcn4_1_ATACseq_SRR8368605_peak_68355	19	.	2.43871	3.51174	1.99142	36
chr2	14914597	14915122	GSE124336_Fernandez_2019_GSM3529864_P0PM_1_S1_P0_eHcn4_1_ATACseq_SRR8368605_peak_68360	214	.	6.82839	23.4307	21.442	247
chr2	14915968	14916154	GSE124336_Fernandez_2019_GSM3529864_P0PM_1_S1_P0_eHcn4_1_ATACseq_SRR8368605_peak_68361	34	.	2.92645	5.09501	3.49355	98
chr2	14917297	14918257	GSE124336_Fernandez_2019_GSM3529864_P0PM_1_S1_P0_eHcn4_1_ATACseq_SRR8368605_peak_68362	2698	.	36.4181	273.515	269.895	623
chr2	14926052	14926729	GSE124336_Fernandez_2019_GSM3529864_P0PM_1_S1_P0_eHcn4_1_ATACseq_SRR8368605_peak_68363	46	.	3.25161	6.26535	4.61752	133
chr2	14927367	14927630	GSE124336_Fernandez_2019_GSM3529864_P0PM_1_S1_P0_eHcn4_1_ATACseq_SRR8368605_peak_68364	24	.	2.60129	4.01495	2.46568	176
chr2	14927994	14928336	GSE124336_Fernandez_2019_GSM3529864_P0PM_1_S1_P0_eHcn4_1_ATACseq_SRR8368605_peak_68365	106	.	4.71484	12.4579	10.6448	809
chr2	14928588	14928847	GSE124336_Fernandez_2019_GSM3529864_P0PM_1_S1_P0_eHcn4_1_ATACseq_SRR8368605_peak_68365	106	.	4.71484	12.4579	10.6448	809
chr2	14929346	14931472	GSE124336_Fernandez_2019_GSM3529864_P0PM_1_S1_P0_eHcn4_1_ATACseq_SRR8368605_peak_68366	2441	.	33.8168	247.539	244.112	691
chr2	14933026	14934565	GSE124336_Fernandez_2019_GSM3529864_P0PM_1_S1_P0_eHcn4_1_ATACseq_SRR8368605_peak_68367	392	.	9.75484	41.4064	39.2284	1480
chr2	14935833	14937742	GSE124336_Fernandez_2019_GSM3529864_P0PM_1_S1_P0_eHcn4_1_ATACseq_SRR8368605_peak_68368	3044	.	39.8323	308.356	304.441	849
chr2	14938601	14938851	GSE124336_Fernandez_2019_GSM3529864_P0PM_1_S1_P0_eHcn4_1_ATACseq_SRR8368605_peak_68369	52	.	3.41419	6.88177	5.21244	345
chr2	14939084	14939293	GSE124336_Fernandez_2019_GSM3529864_P0PM_1_S1_P0_eHcn4_1_ATACseq_SRR8368605_peak_68369	52	.	3.41419	6.88177	5.21244	345
chr2	14955440	14956129	GSE124336_Fernandez_2019_GSM3529864_P0PM_1_S1_P0_eHcn4_1_ATACseq_SRR8368605_peak_68370	84	.	4.2271	10.2428	8.4787	156
chr2	14988311	14988739	GSE124336_Fernandez_2019_GSM3529864_P0PM_1_S1_P0_eHcn4_1_ATACseq_SRR8368605_peak_68373	270	.	7.80387	29.1128	27.056	296
chr2	14997968	14998068	GSE124336_Fernandez_2019_GSM3529864_P0PM_1_S1_P0_eHcn4_1_ATACseq_SRR8368605_peak_68374	46	.	3.25161	6.26535	4.61752	241
chr2	15048908	15049694	GSE124336_Fernandez_2019_GSM3529864_P0PM_1_S1_P0_eHcn4_1_ATACseq_SRR8368605_peak_68375	2235	.	31.7032	226.824	223.536	496
chr2	15054484	15056157	GSE124336_Fernandez_2019_GSM3529864_P0PM_1_S1_P0_eHcn4_1_ATACseq_SRR8368605_peak_68376	2409	.	33.4916	244.328	240.924	815
chr2	15538670	15538916	GSE124336_Fernandez_2019_GSM3529864_P0PM_1_S1_P0_eHcn4_1_ATACseq_SRR8368605_peak_68379	64	.	3.73935	8.17267	6.46315	48
chr2	16004686	16004936	GSE124336_Fernandez_2019_GSM3529864_P0PM_1_S1_P0_eHcn4_1_ATACseq_SRR8368605_peak_68380	179	.	6.17806	19.843	17.9035	98
chr2	16163416	16163571	GSE124336_Fernandez_2019_GSM3529864_P0PM_1_S1_P0_eHcn4_1_ATACseq_SRR8368605_peak_68381	46	.	3.25161	6.26535	4.61752	104
chr2	16355643	16357060	GSE124336_Fernandez_2019_GSM3529864_P0PM_1_S1_P0_eHcn4_1_ATACseq_SRR8368605_peak_68382	689	.	13.9819	71.3736	68.9717	806
chr2	16439229	16439432	GSE124336_Fernandez_2019_GSM3529864_P0PM_1_S1_P0_eHcn4_1_ATACseq_SRR8368605_peak_68383	52	.	3.41419	6.88177	5.21244	134
chr2	16447264	16447704	GSE124336_Fernandez_2019_GSM3529864_P0PM_1_S1_P0_eHcn4_1_ATACseq_SRR8368605_peak_68384	205	.	6.66581	22.5179	20.5412	295
chr2	16456486	16456817	GSE124336_Fernandez_2019_GSM3529864_P0PM_1_S1_P0_eHcn4_1_ATACseq_SRR8368605_peak_68385	121	.	5.04	14.0081	12.1646	153
chr2	16457209	16457360	GSE124336_Fernandez_2019_GSM3529864_P0PM_1_S1_P0_eHcn4_1_ATACseq_SRR8368605_peak_68386	91	.	4.38968	10.9658	9.1848	150
chr2	16459646	16459859	GSE124336_Fernandez_2019_GSM3529864_P0PM_1_S1_P0_eHcn4_1_ATACseq_SRR8368605_peak_68387	46	.	3.25161	6.26535	4.61752	57
chr2	16539723	16539870	GSE124336_Fernandez_2019_GSM3529864_P0PM_1_S1_P0_eHcn4_1_ATACseq_SRR8368605_peak_68388	46	.	3.25161	6.26535	4.61752	49
chr2	16734375	16734791	GSE124336_Fernandez_2019_GSM3529864_P0PM_1_S1_P0_eHcn4_1_ATACseq_SRR8368605_peak_68390	547	.	12.031	57.047	54.7437	331
chr2	16738141	16738513	GSE124336_Fernandez_2019_GSM3529864_P0PM_1_S1_P0_eHcn4_1_ATACseq_SRR8368605_peak_68391	187	.	6.34064	20.7238	18.7717	458
chr2	16743435	16744080	GSE124336_Fernandez_2019_GSM3529864_P0PM_1_S1_P0_eHcn4_1_ATACseq_SRR8368605_peak_68392	153	.	5.69032	17.2689	15.3688	469
chr2	16824833	16825181	GSE124336_Fernandez_2019_GSM3529864_P0PM_1_S1_P0_eHcn4_1_ATACseq_SRR8368605_peak_68393	77	.	4.06452	9.53581	7.78926	314
chr2	16849819	16850477	GSE124336_Fernandez_2019_GSM3529864_P0PM_1_S1_P0_eHcn4_1_ATACseq_SRR8368605_peak_68394	280	.	7.96645	30.0921	28.0245	544
chr2	16865190	16865338	GSE124336_Fernandez_2019_GSM3529864_P0PM_1_S1_P0_eHcn4_1_ATACseq_SRR8368605_peak_68395	113	.	4.87742	13.226	11.3974	54
chr2	16914639	16914902	GSE124336_Fernandez_2019_GSM3529864_P0PM_1_S1_P0_eHcn4_1_ATACseq_SRR8368605_peak_68396	242	.	7.31613	26.229	24.2054	166
chr2	16930067	16930261	GSE124336_Fernandez_2019_GSM3529864_P0PM_1_S1_P0_eHcn4_1_ATACseq_SRR8368605_peak_68397	129	.	5.20258	14.8039	12.9457	125
chr2	17363679	17363909	GSE124336_Fernandez_2019_GSM3529864_P0PM_1_S1_P0_eHcn4_1_ATACseq_SRR8368605_peak_68398	179	.	6.17806	19.843	17.9035	71
chr2	17422904	17423192	GSE124336_Fernandez_2019_GSM3529864_P0PM_1_S1_P0_eHcn4_1_ATACseq_SRR8368605_peak_68401	170	.	6.01548	18.9734	17.0468	237
chr2	17455514	17455737	GSE124336_Fernandez_2019_GSM3529864_P0PM_1_S1_P0_eHcn4_1_ATACseq_SRR8368605_peak_68403	64	.	3.73935	8.17267	6.46315	1468
chr2	17455915	17456233	GSE124336_Fernandez_2019_GSM3529864_P0PM_1_S1_P0_eHcn4_1_ATACseq_SRR8368605_peak_68403	64	.	3.73935	8.17267	6.46315	1468
chr2	17456621	17457174	GSE124336_Fernandez_2019_GSM3529864_P0PM_1_S1_P0_eHcn4_1_ATACseq_SRR8368605_peak_68404	84	.	4.2271	10.2428	8.4787	311
chr2	17458403	17459624	GSE124336_Fernandez_2019_GSM3529864_P0PM_1_S1_P0_eHcn4_1_ATACseq_SRR8368605_peak_68405	2095	.	30.24	212.701	209.502	2388
chr2	17459795	17461125	GSE124336_Fernandez_2019_GSM3529864_P0PM_1_S1_P0_eHcn4_1_ATACseq_SRR8368605_peak_68405	2095	.	30.24	212.701	209.502	2388
chr2	17462135	17462764	GSE124336_Fernandez_2019_GSM3529864_P0PM_1_S1_P0_eHcn4_1_ATACseq_SRR8368605_peak_68406	145	.	5.52774	16.4346	14.5482	526
chr2	17463093	17463307	GSE124336_Fernandez_2019_GSM3529864_P0PM_1_S1_P0_eHcn4_1_ATACseq_SRR8368605_peak_68406	145	.	5.52774	16.4346	14.5482	526
chr2	17523577	17524431	GSE124336_Fernandez_2019_GSM3529864_P0PM_1_S1_P0_eHcn4_1_ATACseq_SRR8368605_peak_68407	605	.	12.8439	62.9217	60.5763	370
chr2	17529753	17529937	GSE124336_Fernandez_2019_GSM3529864_P0PM_1_S1_P0_eHcn4_1_ATACseq_SRR8368605_peak_68408	71	.	3.90194	8.84557	7.1172	131
chr2	17539680	17539948	GSE124336_Fernandez_2019_GSM3529864_P0PM_1_S1_P0_eHcn4_1_ATACseq_SRR8368605_peak_68409	99	.	4.55226	11.7044	9.90704	148
chr2	17553862	17554052	GSE124336_Fernandez_2019_GSM3529864_P0PM_1_S1_P0_eHcn4_1_ATACseq_SRR8368605_peak_68410	99	.	4.55226	11.7044	9.90704	95
chr2	17566203	17566429	GSE124336_Fernandez_2019_GSM3529864_P0PM_1_S1_P0_eHcn4_1_ATACseq_SRR8368605_peak_68411	58	.	3.57677	7.51782	5.82803	263
chr2	17730028	17731778	GSE124336_Fernandez_2019_GSM3529864_P0PM_1_S1_P0_eHcn4_1_ATACseq_SRR8368605_peak_68416	582	.	12.5187	60.5549	58.2263	1096
chr2	17839546	17840034	GSE124336_Fernandez_2019_GSM3529864_P0PM_1_S1_P0_eHcn4_1_ATACseq_SRR8368605_peak_68418	129	.	5.20258	14.8039	12.9457	177
chr2	17841209	17841340	GSE124336_Fernandez_2019_GSM3529864_P0PM_1_S1_P0_eHcn4_1_ATACseq_SRR8368605_peak_68419	91	.	4.38968	10.9658	9.1848	66
chr2	17849436	17849599	GSE124336_Fernandez_2019_GSM3529864_P0PM_1_S1_P0_eHcn4_1_ATACseq_SRR8368605_peak_68420	77	.	4.06452	9.53581	7.78926	244
chr2	17852738	17854145	GSE124336_Fernandez_2019_GSM3529864_P0PM_1_S1_P0_eHcn4_1_ATACseq_SRR8368605_peak_68421	570	.	12.3561	59.3799	57.0597	1119
chr2	17855514	17856012	GSE124336_Fernandez_2019_GSM3529864_P0PM_1_S1_P0_eHcn4_1_ATACseq_SRR8368605_peak_68422	145	.	5.52774	16.4346	14.5482	532
chr2	17858256	17858787	GSE124336_Fernandez_2019_GSM3529864_P0PM_1_S1_P0_eHcn4_1_ATACseq_SRR8368605_peak_68423	340	.	8.94193	36.1457	34.0163	420
chr2	17868011	17868313	GSE124336_Fernandez_2019_GSM3529864_P0PM_1_S1_P0_eHcn4_1_ATACseq_SRR8368605_peak_68425	153	.	5.69032	17.2689	15.3688	335
chr2	17876335	17876461	GSE124336_Fernandez_2019_GSM3529864_P0PM_1_S1_P0_eHcn4_1_ATACseq_SRR8368605_peak_68426	77	.	4.06452	9.53581	7.78926	87
chr2	17880946	17882807	GSE124336_Fernandez_2019_GSM3529864_P0PM_1_S1_P0_eHcn4_1_ATACseq_SRR8368605_peak_68427	1626	.	25.2	165.562	162.631	684
chr2	17917374	17917618	GSE124336_Fernandez_2019_GSM3529864_P0PM_1_S1_P0_eHcn4_1_ATACseq_SRR8368605_peak_68428	91	.	4.38968	10.9658	9.1848	60
chr2	17932414	17933237	GSE124336_Fernandez_2019_GSM3529864_P0PM_1_S1_P0_eHcn4_1_ATACseq_SRR8368605_peak_68429	605	.	12.8439	62.9217	60.5763	245
chr2	17951870	17952330	GSE124336_Fernandez_2019_GSM3529864_P0PM_1_S1_P0_eHcn4_1_ATACseq_SRR8368605_peak_68430	179	.	6.17806	19.843	17.9035	313
chr2	18025833	18029251	GSE124336_Fernandez_2019_GSM3529864_P0PM_1_S1_P0_eHcn4_1_ATACseq_SRR8368605_peak_68431	2928	.	38.6942	296.652	292.84	3042
chr2	18030574	18032812	GSE124336_Fernandez_2019_GSM3529864_P0PM_1_S1_P0_eHcn4_1_ATACseq_SRR8368605_peak_68432	776	.	15.12	80.0714	77.6142	1733
chr2	18037361	18037631	GSE124336_Fernandez_2019_GSM3529864_P0PM_1_S1_P0_eHcn4_1_ATACseq_SRR8368605_peak_68434	99	.	4.55226	11.7044	9.90704	184
chr2	18039246	18040090	GSE124336_Fernandez_2019_GSM3529864_P0PM_1_S1_P0_eHcn4_1_ATACseq_SRR8368605_peak_68435	371	.	9.42968	39.2798	37.1209	628
chr2	18040939	18041766	GSE124336_Fernandez_2019_GSM3529864_P0PM_1_S1_P0_eHcn4_1_ATACseq_SRR8368605_peak_68436	77	.	4.06452	9.53581	7.78926	644
chr2	18043646	18043795	GSE124336_Fernandez_2019_GSM3529864_P0PM_1_S1_P0_eHcn4_1_ATACseq_SRR8368605_peak_68437	71	.	3.90194	8.84557	7.1172	1236
chr2	18044460	18044610	GSE124336_Fernandez_2019_GSM3529864_P0PM_1_S1_P0_eHcn4_1_ATACseq_SRR8368605_peak_68438	40	.	3.08903	5.66944	4.04416	67
chr2	18045157	18045395	GSE124336_Fernandez_2019_GSM3529864_P0PM_1_S1_P0_eHcn4_1_ATACseq_SRR8368605_peak_68439	1380	.	22.4361	140.822	138.023	2853
chr2	18045579	18051026	GSE124336_Fernandez_2019_GSM3529864_P0PM_1_S1_P0_eHcn4_1_ATACseq_SRR8368605_peak_68439	1380	.	22.4361	140.822	138.023	2853
chr2	18054129	18059524	GSE124336_Fernandez_2019_GSM3529864_P0PM_1_S1_P0_eHcn4_1_ATACseq_SRR8368605_peak_68441	3414	.	43.409	345.693	341.415	3056
chr2	18063696	18066178	GSE124336_Fernandez_2019_GSM3529864_P0PM_1_S1_P0_eHcn4_1_ATACseq_SRR8368605_peak_68442	2634	.	35.7677	266.973	263.404	1052
chr2	18066539	18066676	GSE124336_Fernandez_2019_GSM3529864_P0PM_1_S1_P0_eHcn4_1_ATACseq_SRR8368605_peak_68443	84	.	4.2271	10.2428	8.4787	44
chr2	18195785	18196019	GSE124336_Fernandez_2019_GSM3529864_P0PM_1_S1_P0_eHcn4_1_ATACseq_SRR8368605_peak_68446	260	.	7.64129	28.1424	26.0965	134
chr2	18218652	18219923	GSE124336_Fernandez_2019_GSM3529864_P0PM_1_S1_P0_eHcn4_1_ATACseq_SRR8368605_peak_68447	1267	.	21.1355	129.487	126.749	726
chr2	18229342	18229607	GSE124336_Fernandez_2019_GSM3529864_P0PM_1_S1_P0_eHcn4_1_ATACseq_SRR8368605_peak_68449	137	.	5.36516	15.6128	13.7404	143
chr2	18235585	18235846	GSE124336_Fernandez_2019_GSM3529864_P0PM_1_S1_P0_eHcn4_1_ATACseq_SRR8368605_peak_68450	153	.	5.69032	17.2689	15.3688	128
chr2	18343664	18343823	GSE124336_Fernandez_2019_GSM3529864_P0PM_1_S1_P0_eHcn4_1_ATACseq_SRR8368605_peak_68451	242	.	7.31613	26.229	24.2054	192
chr2	18381792	18382026	GSE124336_Fernandez_2019_GSM3529864_P0PM_1_S1_P0_eHcn4_1_ATACseq_SRR8368605_peak_68453	58	.	3.57677	7.51782	5.82803	79
chr2	18391738	18393107	GSE124336_Fernandez_2019_GSM3529864_P0PM_1_S1_P0_eHcn4_1_ATACseq_SRR8368605_peak_68454	2521	.	34.6297	255.601	252.117	1225
chr2	18439282	18439431	GSE124336_Fernandez_2019_GSM3529864_P0PM_1_S1_P0_eHcn4_1_ATACseq_SRR8368605_peak_68455	58	.	3.57677	7.51782	5.82803	64
chr2	18473259	18474031	GSE124336_Fernandez_2019_GSM3529864_P0PM_1_S1_P0_eHcn4_1_ATACseq_SRR8368605_peak_68456	1759	.	26.6632	178.993	175.989	704
chr2	18548050	18548351	GSE124336_Fernandez_2019_GSM3529864_P0PM_1_S1_P0_eHcn4_1_ATACseq_SRR8368605_peak_68457	129	.	5.20258	14.8039	12.9457	59
chr2	18586983	18588275	GSE124336_Fernandez_2019_GSM3529864_P0PM_1_S1_P0_eHcn4_1_ATACseq_SRR8368605_peak_68459	513	.	11.5432	53.5914	51.3139	626
chr2	18608256	18609739	GSE124336_Fernandez_2019_GSM3529864_P0PM_1_S1_P0_eHcn4_1_ATACseq_SRR8368605_peak_68460	251	.	7.47871	27.181	25.1463	479
chr2	18635103	18635370	GSE124336_Fernandez_2019_GSM3529864_P0PM_1_S1_P0_eHcn4_1_ATACseq_SRR8368605_peak_68461	205	.	6.66581	22.5179	20.5412	172
chr2	18671739	18673156	GSE124336_Fernandez_2019_GSM3529864_P0PM_1_S1_P0_eHcn4_1_ATACseq_SRR8368605_peak_68463	2314	.	32.5161	234.748	231.409	529
chr2	18675943	18678506	GSE124336_Fernandez_2019_GSM3529864_P0PM_1_S1_P0_eHcn4_1_ATACseq_SRR8368605_peak_68464	1582	.	24.7123	161.135	158.228	988
chr2	18680823	18681391	GSE124336_Fernandez_2019_GSM3529864_P0PM_1_S1_P0_eHcn4_1_ATACseq_SRR8368605_peak_68465	153	.	5.69032	17.2689	15.3688	321
chr2	18688804	18690675	GSE124336_Fernandez_2019_GSM3529864_P0PM_1_S1_P0_eHcn4_1_ATACseq_SRR8368605_peak_68466	490	.	11.2181	51.3178	49.0577	724
chr2	18693750	18694912	GSE124336_Fernandez_2019_GSM3529864_P0PM_1_S1_P0_eHcn4_1_ATACseq_SRR8368605_peak_68467	2188	.	31.2155	222.096	218.838	452
chr2	18695640	18695841	GSE124336_Fernandez_2019_GSM3529864_P0PM_1_S1_P0_eHcn4_1_ATACseq_SRR8368605_peak_68468	46	.	3.25161	6.26535	4.61752	48
chr2	18698609	18699177	GSE124336_Fernandez_2019_GSM3529864_P0PM_1_S1_P0_eHcn4_1_ATACseq_SRR8368605_peak_68470	187	.	6.34064	20.7238	18.7717	238
chr2	18726053	18726188	GSE124336_Fernandez_2019_GSM3529864_P0PM_1_S1_P0_eHcn4_1_ATACseq_SRR8368605_peak_68471	58	.	3.57677	7.51782	5.82803	83
chr2	18756268	18756421	GSE124336_Fernandez_2019_GSM3529864_P0PM_1_S1_P0_eHcn4_1_ATACseq_SRR8368605_peak_68472	145	.	5.52774	16.4346	14.5482	147
chr2	18765491	18767609	GSE124336_Fernandez_2019_GSM3529864_P0PM_1_S1_P0_eHcn4_1_ATACseq_SRR8368605_peak_68473	2126	.	30.5652	215.823	212.605	1655
chr2	18777195	18777619	GSE124336_Fernandez_2019_GSM3529864_P0PM_1_S1_P0_eHcn4_1_ATACseq_SRR8368605_peak_68474	371	.	9.42968	39.2798	37.1209	231
chr2	18778234	18778662	GSE124336_Fernandez_2019_GSM3529864_P0PM_1_S1_P0_eHcn4_1_ATACseq_SRR8368605_peak_68474	371	.	9.42968	39.2798	37.1209	231
chr2	18799964	18800650	GSE124336_Fernandez_2019_GSM3529864_P0PM_1_S1_P0_eHcn4_1_ATACseq_SRR8368605_peak_68475	121	.	5.04	14.0081	12.1646	651
chr2	18822778	18822980	GSE124336_Fernandez_2019_GSM3529864_P0PM_1_S1_P0_eHcn4_1_ATACseq_SRR8368605_peak_68477	170	.	6.01548	18.9734	17.0468	127
chr2	18830842	18831578	GSE124336_Fernandez_2019_GSM3529864_P0PM_1_S1_P0_eHcn4_1_ATACseq_SRR8368605_peak_68478	446	.	10.5677	46.8462	44.6219	421
chr2	18833084	18833520	GSE124336_Fernandez_2019_GSM3529864_P0PM_1_S1_P0_eHcn4_1_ATACseq_SRR8368605_peak_68479	641	.	13.3316	66.5125	64.1427	159
chr2	18860674	18860994	GSE124336_Fernandez_2019_GSM3529864_P0PM_1_S1_P0_eHcn4_1_ATACseq_SRR8368605_peak_68481	381	.	9.59226	40.3395	38.171	246
chr2	18867024	18867291	GSE124336_Fernandez_2019_GSM3529864_P0PM_1_S1_P0_eHcn4_1_ATACseq_SRR8368605_peak_68482	77	.	4.06452	9.53581	7.78926	116
chr2	18872777	18873029	GSE124336_Fernandez_2019_GSM3529864_P0PM_1_S1_P0_eHcn4_1_ATACseq_SRR8368605_peak_68483	162	.	5.8529	18.1152	16.2017	214
chr2	18897421	18897553	GSE124336_Fernandez_2019_GSM3529864_P0PM_1_S1_P0_eHcn4_1_ATACseq_SRR8368605_peak_68484	19	.	2.43871	3.51174	1.99142	35
chr2	18897815	18898743	GSE124336_Fernandez_2019_GSM3529864_P0PM_1_S1_P0_eHcn4_1_ATACseq_SRR8368605_peak_68485	402	.	9.91742	42.4805	40.2931	734
chr2	18909862	18909992	GSE124336_Fernandez_2019_GSM3529864_P0PM_1_S1_P0_eHcn4_1_ATACseq_SRR8368605_peak_68487	91	.	4.38968	10.9658	9.1848	91
chr2	18917257	18917594	GSE124336_Fernandez_2019_GSM3529864_P0PM_1_S1_P0_eHcn4_1_ATACseq_SRR8368605_peak_68488	179	.	6.17806	19.843	17.9035	198
chr2	18935681	18935887	GSE124336_Fernandez_2019_GSM3529864_P0PM_1_S1_P0_eHcn4_1_ATACseq_SRR8368605_peak_68489	64	.	3.73935	8.17267	6.46315	70
chr2	18943683	18944257	GSE124336_Fernandez_2019_GSM3529864_P0PM_1_S1_P0_eHcn4_1_ATACseq_SRR8368605_peak_68491	205	.	6.66581	22.5179	20.5412	454
chr2	18947018	18948400	GSE124336_Fernandez_2019_GSM3529864_P0PM_1_S1_P0_eHcn4_1_ATACseq_SRR8368605_peak_68492	617	.	13.0065	64.1132	61.7597	1133
chr2	18956979	18957546	GSE124336_Fernandez_2019_GSM3529864_P0PM_1_S1_P0_eHcn4_1_ATACseq_SRR8368605_peak_68493	479	.	11.0555	50.1903	47.939	416
chr2	18960838	18961128	GSE124336_Fernandez_2019_GSM3529864_P0PM_1_S1_P0_eHcn4_1_ATACseq_SRR8368605_peak_68494	129	.	5.20258	14.8039	12.9457	293
chr2	18996676	18997143	GSE124336_Fernandez_2019_GSM3529864_P0PM_1_S1_P0_eHcn4_1_ATACseq_SRR8368605_peak_68496	1715	.	26.1755	174.491	171.513	1736
chr2	18997340	18998821	GSE124336_Fernandez_2019_GSM3529864_P0PM_1_S1_P0_eHcn4_1_ATACseq_SRR8368605_peak_68496	1715	.	26.1755	174.491	171.513	1736
chr2	19024890	19025098	GSE124336_Fernandez_2019_GSM3529864_P0PM_1_S1_P0_eHcn4_1_ATACseq_SRR8368605_peak_68497	260	.	7.64129	28.1424	26.0965	94
chr2	19065021	19065326	GSE124336_Fernandez_2019_GSM3529864_P0PM_1_S1_P0_eHcn4_1_ATACseq_SRR8368605_peak_68498	46	.	3.25161	6.26535	4.61752	247
chr2	19069552	19069905	GSE124336_Fernandez_2019_GSM3529864_P0PM_1_S1_P0_eHcn4_1_ATACseq_SRR8368605_peak_68499	852	.	16.0955	87.7085	85.2045	253
chr2	19093325	19093700	GSE124336_Fernandez_2019_GSM3529864_P0PM_1_S1_P0_eHcn4_1_ATACseq_SRR8368605_peak_68501	52	.	3.41419	6.88177	5.21244	157
chr2	19096600	19096855	GSE124336_Fernandez_2019_GSM3529864_P0PM_1_S1_P0_eHcn4_1_ATACseq_SRR8368605_peak_68502	179	.	6.17806	19.843	17.9035	156
chr2	19142639	19142893	GSE124336_Fernandez_2019_GSM3529864_P0PM_1_S1_P0_eHcn4_1_ATACseq_SRR8368605_peak_68503	196	.	6.50323	21.6155	19.651	247
chr2	19145801	19146560	GSE124336_Fernandez_2019_GSM3529864_P0PM_1_S1_P0_eHcn4_1_ATACseq_SRR8368605_peak_68504	360	.	9.2671	38.2276	36.0784	441
chr2	19148966	19149211	GSE124336_Fernandez_2019_GSM3529864_P0PM_1_S1_P0_eHcn4_1_ATACseq_SRR8368605_peak_68505	99	.	4.55226	11.7044	9.90704	226
chr2	19176537	19177410	GSE124336_Fernandez_2019_GSM3529864_P0PM_1_S1_P0_eHcn4_1_ATACseq_SRR8368605_peak_68506	1582	.	24.7123	161.135	158.228	550
chr2	19198888	19199677	GSE124336_Fernandez_2019_GSM3529864_P0PM_1_S1_P0_eHcn4_1_ATACseq_SRR8368605_peak_68507	839	.	15.9329	86.4245	83.9283	415
chr2	19200274	19200553	GSE124336_Fernandez_2019_GSM3529864_P0PM_1_S1_P0_eHcn4_1_ATACseq_SRR8368605_peak_68508	232	.	7.15355	25.2865	23.2744	169
chr2	19276019	19276722	GSE124336_Fernandez_2019_GSM3529864_P0PM_1_S1_P0_eHcn4_1_ATACseq_SRR8368605_peak_68509	513	.	11.5432	53.5914	51.3139	447
chr2	19344392	19345020	GSE124336_Fernandez_2019_GSM3529864_P0PM_1_S1_P0_eHcn4_1_ATACseq_SRR8368605_peak_68510	968	.	17.5587	99.4556	96.8832	395
chr2	19371286	19372218	GSE124336_Fernandez_2019_GSM3529864_P0PM_1_S1_P0_eHcn4_1_ATACseq_SRR8368605_peak_68511	1494	.	23.7368	152.358	149.498	816
chr2	19414563	19415480	GSE124336_Fernandez_2019_GSM3529864_P0PM_1_S1_P0_eHcn4_1_ATACseq_SRR8368605_peak_68512	513	.	11.5432	53.5914	51.3139	399
chr2	19445321	19446234	GSE124336_Fernandez_2019_GSM3529864_P0PM_1_S1_P0_eHcn4_1_ATACseq_SRR8368605_peak_68514	99	.	4.55226	11.7044	9.90704	223
chr2	19448137	19448470	GSE124336_Fernandez_2019_GSM3529864_P0PM_1_S1_P0_eHcn4_1_ATACseq_SRR8368605_peak_68515	196	.	6.50323	21.6155	19.651	47
chr2	19519736	19520047	GSE124336_Fernandez_2019_GSM3529864_P0PM_1_S1_P0_eHcn4_1_ATACseq_SRR8368605_peak_68516	457	.	10.7303	47.9544	45.721	269
chr2	19521839	19521969	GSE124336_Fernandez_2019_GSM3529864_P0PM_1_S1_P0_eHcn4_1_ATACseq_SRR8368605_peak_68517	129	.	5.20258	14.8039	12.9457	79
chr2	19528915	19529055	GSE124336_Fernandez_2019_GSM3529864_P0PM_1_S1_P0_eHcn4_1_ATACseq_SRR8368605_peak_68518	424	.	10.2426	44.6497	42.4436	80
chr2	19550498	19550701	GSE124336_Fernandez_2019_GSM3529864_P0PM_1_S1_P0_eHcn4_1_ATACseq_SRR8368605_peak_68519	84	.	4.2271	10.2428	8.4787	193
chr2	19551448	19551753	GSE124336_Fernandez_2019_GSM3529864_P0PM_1_S1_P0_eHcn4_1_ATACseq_SRR8368605_peak_68520	593	.	12.6813	61.7355	59.3985	1329
chr2	19551879	19552944	GSE124336_Fernandez_2019_GSM3529864_P0PM_1_S1_P0_eHcn4_1_ATACseq_SRR8368605_peak_68520	593	.	12.6813	61.7355	59.3985	1329
chr2	19553371	19554772	GSE124336_Fernandez_2019_GSM3529864_P0PM_1_S1_P0_eHcn4_1_ATACseq_SRR8368605_peak_68521	2282	.	32.191	231.571	228.253	947
chr2	19601388	19602045	GSE124336_Fernandez_2019_GSM3529864_P0PM_1_S1_P0_eHcn4_1_ATACseq_SRR8368605_peak_68523	280	.	7.96645	30.0921	28.0245	412
chr2	19607980	19608340	GSE124336_Fernandez_2019_GSM3529864_P0PM_1_S1_P0_eHcn4_1_ATACseq_SRR8368605_peak_68524	558	.	12.1935	58.2106	55.8988	900
chr2	19608527	19608935	GSE124336_Fernandez_2019_GSM3529864_P0PM_1_S1_P0_eHcn4_1_ATACseq_SRR8368605_peak_68524	558	.	12.1935	58.2106	55.8988	900
chr2	19633515	19633647	GSE124336_Fernandez_2019_GSM3529864_P0PM_1_S1_P0_eHcn4_1_ATACseq_SRR8368605_peak_68525	91	.	4.38968	10.9658	9.1848	84
chr2	19645211	19645528	GSE124336_Fernandez_2019_GSM3529864_P0PM_1_S1_P0_eHcn4_1_ATACseq_SRR8368605_peak_68526	113	.	4.87742	13.226	11.3974	192
chr2	19646811	19647416	GSE124336_Fernandez_2019_GSM3529864_P0PM_1_S1_P0_eHcn4_1_ATACseq_SRR8368605_peak_68527	1523	.	24.0619	155.272	152.396	1124
chr2	19656922	19659781	GSE124336_Fernandez_2019_GSM3529864_P0PM_1_S1_P0_eHcn4_1_ATACseq_SRR8368605_peak_68528	3312	.	42.4335	335.429	331.253	800
chr2	19660898	19661363	GSE124336_Fernandez_2019_GSM3529864_P0PM_1_S1_P0_eHcn4_1_ATACseq_SRR8368605_peak_68530	153	.	5.69032	17.2689	15.3688	900
chr2	19661564	19661854	GSE124336_Fernandez_2019_GSM3529864_P0PM_1_S1_P0_eHcn4_1_ATACseq_SRR8368605_peak_68530	153	.	5.69032	17.2689	15.3688	900
chr2	19663140	19664544	GSE124336_Fernandez_2019_GSM3529864_P0PM_1_S1_P0_eHcn4_1_ATACseq_SRR8368605_peak_68531	1819	.	27.3135	185.031	181.994	509
chr2	19665863	19666182	GSE124336_Fernandez_2019_GSM3529864_P0PM_1_S1_P0_eHcn4_1_ATACseq_SRR8368605_peak_68533	299	.	8.29161	32.0768	29.9881	260
chr2	19666463	19666762	GSE124336_Fernandez_2019_GSM3529864_P0PM_1_S1_P0_eHcn4_1_ATACseq_SRR8368605_peak_68533	299	.	8.29161	32.0768	29.9881	260
chr2	19671008	19671446	GSE124336_Fernandez_2019_GSM3529864_P0PM_1_S1_P0_eHcn4_1_ATACseq_SRR8368605_peak_68534	113	.	4.87742	13.226	11.3974	419
chr2	19690043	19690672	GSE124336_Fernandez_2019_GSM3529864_P0PM_1_S1_P0_eHcn4_1_ATACseq_SRR8368605_peak_68535	570	.	12.3561	59.3799	57.0597	314
chr2	19702936	19703475	GSE124336_Fernandez_2019_GSM3529864_P0PM_1_S1_P0_eHcn4_1_ATACseq_SRR8368605_peak_68536	1759	.	26.6632	178.993	175.989	317
chr2	19703666	19704870	GSE124336_Fernandez_2019_GSM3529864_P0PM_1_S1_P0_eHcn4_1_ATACseq_SRR8368605_peak_68537	1804	.	27.151	183.518	180.489	172
chr2	19715591	19716143	GSE124336_Fernandez_2019_GSM3529864_P0PM_1_S1_P0_eHcn4_1_ATACseq_SRR8368605_peak_68538	1323	.	21.7858	135.128	132.36	485
chr2	19759247	19759490	GSE124336_Fernandez_2019_GSM3529864_P0PM_1_S1_P0_eHcn4_1_ATACseq_SRR8368605_peak_68540	309	.	8.45419	33.0818	30.9827	124
chr2	19909500	19910241	GSE124336_Fernandez_2019_GSM3529864_P0PM_1_S1_P0_eHcn4_1_ATACseq_SRR8368605_peak_68541	129	.	5.20258	14.8039	12.9457	151
chr2	20165147	20165274	GSE124336_Fernandez_2019_GSM3529864_P0PM_1_S1_P0_eHcn4_1_ATACseq_SRR8368605_peak_68542	121	.	5.04	14.0081	12.1646	39
chr2	20165676	20165997	GSE124336_Fernandez_2019_GSM3529864_P0PM_1_S1_P0_eHcn4_1_ATACseq_SRR8368605_peak_68543	413	.	10.08	43.5617	41.3648	314
chr2	20167192	20168264	GSE124336_Fernandez_2019_GSM3529864_P0PM_1_S1_P0_eHcn4_1_ATACseq_SRR8368605_peak_68544	1451	.	23.249	148.009	145.172	576
chr2	20202839	20203723	GSE124336_Fernandez_2019_GSM3529864_P0PM_1_S1_P0_eHcn4_1_ATACseq_SRR8368605_peak_68545	763	.	14.9574	78.8146	76.3652	524
chr2	20208668	20209068	GSE124336_Fernandez_2019_GSM3529864_P0PM_1_S1_P0_eHcn4_1_ATACseq_SRR8368605_peak_68546	689	.	13.9819	71.3736	68.9717	453
chr2	20249162	20250244	GSE124336_Fernandez_2019_GSM3529864_P0PM_1_S1_P0_eHcn4_1_ATACseq_SRR8368605_peak_68547	2345	.	32.8413	237.933	234.572	615
chr2	20276244	20276398	GSE124336_Fernandez_2019_GSM3529864_P0PM_1_S1_P0_eHcn4_1_ATACseq_SRR8368605_peak_68548	170	.	6.01548	18.9734	17.0468	107
chr2	20394178	20394384	GSE124336_Fernandez_2019_GSM3529864_P0PM_1_S1_P0_eHcn4_1_ATACseq_SRR8368605_peak_68549	196	.	6.50323	21.6155	19.651	181
chr2	20395962	20396144	GSE124336_Fernandez_2019_GSM3529864_P0PM_1_S1_P0_eHcn4_1_ATACseq_SRR8368605_peak_68550	77	.	4.06452	9.53581	7.78926	89
chr2	20438175	20438517	GSE124336_Fernandez_2019_GSM3529864_P0PM_1_S1_P0_eHcn4_1_ATACseq_SRR8368605_peak_68552	270	.	7.80387	29.1128	27.056	226
chr2	20440649	20440738	GSE124336_Fernandez_2019_GSM3529864_P0PM_1_S1_P0_eHcn4_1_ATACseq_SRR8368605_peak_68553	58	.	3.57677	7.51782	5.82803	176
chr2	20445426	20445733	GSE124336_Fernandez_2019_GSM3529864_P0PM_1_S1_P0_eHcn4_1_ATACseq_SRR8368605_peak_68554	232	.	7.15355	25.2865	23.2744	362
chr2	20446254	20446744	GSE124336_Fernandez_2019_GSM3529864_P0PM_1_S1_P0_eHcn4_1_ATACseq_SRR8368605_peak_68554	232	.	7.15355	25.2865	23.2744	362
chr2	20456419	20456763	GSE124336_Fernandez_2019_GSM3529864_P0PM_1_S1_P0_eHcn4_1_ATACseq_SRR8368605_peak_68555	91	.	4.38968	10.9658	9.1848	275
chr2	20494803	20494937	GSE124336_Fernandez_2019_GSM3529864_P0PM_1_S1_P0_eHcn4_1_ATACseq_SRR8368605_peak_68556	251	.	7.47871	27.181	25.1463	33
chr2	20518773	20518908	GSE124336_Fernandez_2019_GSM3529864_P0PM_1_S1_P0_eHcn4_1_ATACseq_SRR8368605_peak_68557	91	.	4.38968	10.9658	9.1848	217
chr2	20519272	20521073	GSE124336_Fernandez_2019_GSM3529864_P0PM_1_S1_P0_eHcn4_1_ATACseq_SRR8368605_peak_68558	1048	.	18.5342	107.469	104.851	429
chr2	20546556	20547041	GSE124336_Fernandez_2019_GSM3529864_P0PM_1_S1_P0_eHcn4_1_ATACseq_SRR8368605_peak_68560	84	.	4.2271	10.2428	8.4787	241
chr2	20558655	20558792	GSE124336_Fernandez_2019_GSM3529864_P0PM_1_S1_P0_eHcn4_1_ATACseq_SRR8368605_peak_68561	1021	.	18.209	104.782	102.18	622
chr2	20558952	20559568	GSE124336_Fernandez_2019_GSM3529864_P0PM_1_S1_P0_eHcn4_1_ATACseq_SRR8368605_peak_68561	1021	.	18.209	104.782	102.18	622
chr2	20580228	20580852	GSE124336_Fernandez_2019_GSM3529864_P0PM_1_S1_P0_eHcn4_1_ATACseq_SRR8368605_peak_68562	490	.	11.2181	51.3178	49.0577	525
chr2	20618416	20618618	GSE124336_Fernandez_2019_GSM3529864_P0PM_1_S1_P0_eHcn4_1_ATACseq_SRR8368605_peak_68565	91	.	4.38968	10.9658	9.1848	120
chr2	20649628	20650551	GSE124336_Fernandez_2019_GSM3529864_P0PM_1_S1_P0_eHcn4_1_ATACseq_SRR8368605_peak_68566	1494	.	23.7368	152.358	149.498	322
chr2	20665765	20666309	GSE124336_Fernandez_2019_GSM3529864_P0PM_1_S1_P0_eHcn4_1_ATACseq_SRR8368605_peak_68568	424	.	10.2426	44.6497	42.4436	389
chr2	20673196	20673492	GSE124336_Fernandez_2019_GSM3529864_P0PM_1_S1_P0_eHcn4_1_ATACseq_SRR8368605_peak_68569	84	.	4.2271	10.2428	8.4787	312
chr2	20689504	20689823	GSE124336_Fernandez_2019_GSM3529864_P0PM_1_S1_P0_eHcn4_1_ATACseq_SRR8368605_peak_68570	77	.	4.06452	9.53581	7.78926	351
chr2	20718868	20719481	GSE124336_Fernandez_2019_GSM3529864_P0PM_1_S1_P0_eHcn4_1_ATACseq_SRR8368605_peak_68571	446	.	10.5677	46.8462	44.6219	314
chr2	20721818	20723236	GSE124336_Fernandez_2019_GSM3529864_P0PM_1_S1_P0_eHcn4_1_ATACseq_SRR8368605_peak_68572	535	.	11.8684	55.8892	53.5945	584
chr2	20723410	20723767	GSE124336_Fernandez_2019_GSM3529864_P0PM_1_S1_P0_eHcn4_1_ATACseq_SRR8368605_peak_68572	535	.	11.8684	55.8892	53.5945	584
chr2	20723981	20724660	GSE124336_Fernandez_2019_GSM3529864_P0PM_1_S1_P0_eHcn4_1_ATACseq_SRR8368605_peak_68572	535	.	11.8684	55.8892	53.5945	584
chr2	20779873	20780055	GSE124336_Fernandez_2019_GSM3529864_P0PM_1_S1_P0_eHcn4_1_ATACseq_SRR8368605_peak_68574	232	.	7.15355	25.2865	23.2744	185
chr2	20811617	20811789	GSE124336_Fernandez_2019_GSM3529864_P0PM_1_S1_P0_eHcn4_1_ATACseq_SRR8368605_peak_68575	214	.	6.82839	23.4307	21.442	140
chr2	20826386	20826564	GSE124336_Fernandez_2019_GSM3529864_P0PM_1_S1_P0_eHcn4_1_ATACseq_SRR8368605_peak_68576	280	.	7.96645	30.0921	28.0245	110
chr2	20848832	20849043	GSE124336_Fernandez_2019_GSM3529864_P0PM_1_S1_P0_eHcn4_1_ATACseq_SRR8368605_peak_68577	52	.	3.41419	6.88177	5.21244	88
chr2	20854245	20854553	GSE124336_Fernandez_2019_GSM3529864_P0PM_1_S1_P0_eHcn4_1_ATACseq_SRR8368605_peak_68578	179	.	6.17806	19.843	17.9035	179
chr2	20869380	20869972	GSE124336_Fernandez_2019_GSM3529864_P0PM_1_S1_P0_eHcn4_1_ATACseq_SRR8368605_peak_68579	214	.	6.82839	23.4307	21.442	386
chr2	20894112	20894544	GSE124336_Fernandez_2019_GSM3529864_P0PM_1_S1_P0_eHcn4_1_ATACseq_SRR8368605_peak_68581	738	.	14.6323	76.3149	73.8813	252
chr2	20896449	20896884	GSE124336_Fernandez_2019_GSM3529864_P0PM_1_S1_P0_eHcn4_1_ATACseq_SRR8368605_peak_68582	665	.	13.6568	68.9328	66.5469	271
chr2	20903442	20903599	GSE124336_Fernandez_2019_GSM3529864_P0PM_1_S1_P0_eHcn4_1_ATACseq_SRR8368605_peak_68584	77	.	4.06452	9.53581	7.78926	294
chr2	20907199	20907854	GSE124336_Fernandez_2019_GSM3529864_P0PM_1_S1_P0_eHcn4_1_ATACseq_SRR8368605_peak_68586	1156	.	19.8348	118.364	115.687	329
chr2	20908116	20908608	GSE124336_Fernandez_2019_GSM3529864_P0PM_1_S1_P0_eHcn4_1_ATACseq_SRR8368605_peak_68587	106	.	4.71484	12.4579	10.6448	201
chr2	20908888	20910767	GSE124336_Fernandez_2019_GSM3529864_P0PM_1_S1_P0_eHcn4_1_ATACseq_SRR8368605_peak_68588	1366	.	22.2735	139.394	136.603	687
chr2	20913187	20913325	GSE124336_Fernandez_2019_GSM3529864_P0PM_1_S1_P0_eHcn4_1_ATACseq_SRR8368605_peak_68589	170	.	6.01548	18.9734	17.0468	62
chr2	20915004	20915198	GSE124336_Fernandez_2019_GSM3529864_P0PM_1_S1_P0_eHcn4_1_ATACseq_SRR8368605_peak_68590	153	.	5.69032	17.2689	15.3688	460
chr2	20922556	20922773	GSE124336_Fernandez_2019_GSM3529864_P0PM_1_S1_P0_eHcn4_1_ATACseq_SRR8368605_peak_68591	113	.	4.87742	13.226	11.3974	369
chr2	20923236	20923586	GSE124336_Fernandez_2019_GSM3529864_P0PM_1_S1_P0_eHcn4_1_ATACseq_SRR8368605_peak_68591	113	.	4.87742	13.226	11.3974	369
chr2	20926145	20927726	GSE124336_Fernandez_2019_GSM3529864_P0PM_1_S1_P0_eHcn4_1_ATACseq_SRR8368605_peak_68592	665	.	13.6568	68.9328	66.5469	740
chr2	20929813	20930080	GSE124336_Fernandez_2019_GSM3529864_P0PM_1_S1_P0_eHcn4_1_ATACseq_SRR8368605_peak_68593	91	.	4.38968	10.9658	9.1848	547
chr2	20930301	20930505	GSE124336_Fernandez_2019_GSM3529864_P0PM_1_S1_P0_eHcn4_1_ATACseq_SRR8368605_peak_68593	91	.	4.38968	10.9658	9.1848	547
chr2	20932724	20933125	GSE124336_Fernandez_2019_GSM3529864_P0PM_1_S1_P0_eHcn4_1_ATACseq_SRR8368605_peak_68594	40	.	3.08903	5.66944	4.04416	292
chr2	20936700	20937267	GSE124336_Fernandez_2019_GSM3529864_P0PM_1_S1_P0_eHcn4_1_ATACseq_SRR8368605_peak_68597	2521	.	34.6297	255.601	252.117	3061
chr2	20937393	20937773	GSE124336_Fernandez_2019_GSM3529864_P0PM_1_S1_P0_eHcn4_1_ATACseq_SRR8368605_peak_68597	2521	.	34.6297	255.601	252.117	3061
chr2	20938179	20938594	GSE124336_Fernandez_2019_GSM3529864_P0PM_1_S1_P0_eHcn4_1_ATACseq_SRR8368605_peak_68597	2521	.	34.6297	255.601	252.117	3061
chr2	20938745	20938927	GSE124336_Fernandez_2019_GSM3529864_P0PM_1_S1_P0_eHcn4_1_ATACseq_SRR8368605_peak_68597	2521	.	34.6297	255.601	252.117	3061
chr2	20939108	20940219	GSE124336_Fernandez_2019_GSM3529864_P0PM_1_S1_P0_eHcn4_1_ATACseq_SRR8368605_peak_68597	2521	.	34.6297	255.601	252.117	3061
chr2	20940756	20941212	GSE124336_Fernandez_2019_GSM3529864_P0PM_1_S1_P0_eHcn4_1_ATACseq_SRR8368605_peak_68598	280	.	7.96645	30.0921	28.0245	498
chr2	20941533	20943708	GSE124336_Fernandez_2019_GSM3529864_P0PM_1_S1_P0_eHcn4_1_ATACseq_SRR8368605_peak_68599	726	.	14.4697	75.0723	72.6466	1858
chr2	20944130	20944316	GSE124336_Fernandez_2019_GSM3529864_P0PM_1_S1_P0_eHcn4_1_ATACseq_SRR8368605_peak_68599	726	.	14.4697	75.0723	72.6466	1858
chr2	20947106	20947471	GSE124336_Fernandez_2019_GSM3529864_P0PM_1_S1_P0_eHcn4_1_ATACseq_SRR8368605_peak_68600	121	.	5.04	14.0081	12.1646	240
chr2	20951274	20951540	GSE124336_Fernandez_2019_GSM3529864_P0PM_1_S1_P0_eHcn4_1_ATACseq_SRR8368605_peak_68601	71	.	3.90194	8.84557	7.1172	185
chr2	20955124	20956391	GSE124336_Fernandez_2019_GSM3529864_P0PM_1_S1_P0_eHcn4_1_ATACseq_SRR8368605_peak_68602	242	.	7.31613	26.229	24.2054	586
chr2	20959718	20960288	GSE124336_Fernandez_2019_GSM3529864_P0PM_1_S1_P0_eHcn4_1_ATACseq_SRR8368605_peak_68604	3809	.	47.1484	385.566	380.93	9924
chr2	20960779	20960911	GSE124336_Fernandez_2019_GSM3529864_P0PM_1_S1_P0_eHcn4_1_ATACseq_SRR8368605_peak_68604	3809	.	47.1484	385.566	380.93	9924
chr2	20961340	20961752	GSE124336_Fernandez_2019_GSM3529864_P0PM_1_S1_P0_eHcn4_1_ATACseq_SRR8368605_peak_68604	3809	.	47.1484	385.566	380.93	9924
chr2	20961877	20962713	GSE124336_Fernandez_2019_GSM3529864_P0PM_1_S1_P0_eHcn4_1_ATACseq_SRR8368605_peak_68604	3809	.	47.1484	385.566	380.93	9924
chr2	20962911	20964172	GSE124336_Fernandez_2019_GSM3529864_P0PM_1_S1_P0_eHcn4_1_ATACseq_SRR8368605_peak_68604	3809	.	47.1484	385.566	380.93	9924
chr2	20964532	20964983	GSE124336_Fernandez_2019_GSM3529864_P0PM_1_S1_P0_eHcn4_1_ATACseq_SRR8368605_peak_68604	3809	.	47.1484	385.566	380.93	9924
chr2	20965573	20970131	GSE124336_Fernandez_2019_GSM3529864_P0PM_1_S1_P0_eHcn4_1_ATACseq_SRR8368605_peak_68604	3809	.	47.1484	385.566	380.93	9924
chr2	20971330	20972568	GSE124336_Fernandez_2019_GSM3529864_P0PM_1_S1_P0_eHcn4_1_ATACseq_SRR8368605_peak_68606	1323	.	21.7858	135.128	132.36	941
chr2	20973439	20973977	GSE124336_Fernandez_2019_GSM3529864_P0PM_1_S1_P0_eHcn4_1_ATACseq_SRR8368605_peak_68607	270	.	7.80387	29.1128	27.056	484
chr2	21006860	21007094	GSE124336_Fernandez_2019_GSM3529864_P0PM_1_S1_P0_eHcn4_1_ATACseq_SRR8368605_peak_68608	84	.	4.2271	10.2428	8.4787	168
chr2	21028683	21028839	GSE124336_Fernandez_2019_GSM3529864_P0PM_1_S1_P0_eHcn4_1_ATACseq_SRR8368605_peak_68609	106	.	4.71484	12.4579	10.6448	120
chr2	21029715	21029886	GSE124336_Fernandez_2019_GSM3529864_P0PM_1_S1_P0_eHcn4_1_ATACseq_SRR8368605_peak_68610	52	.	3.41419	6.88177	5.21244	94
chr2	21034729	21034914	GSE124336_Fernandez_2019_GSM3529864_P0PM_1_S1_P0_eHcn4_1_ATACseq_SRR8368605_peak_68613	77	.	4.06452	9.53581	7.78926	170
chr2	21035594	21035757	GSE124336_Fernandez_2019_GSM3529864_P0PM_1_S1_P0_eHcn4_1_ATACseq_SRR8368605_peak_68614	121	.	5.04	14.0081	12.1646	83
chr2	21035984	21036095	GSE124336_Fernandez_2019_GSM3529864_P0PM_1_S1_P0_eHcn4_1_ATACseq_SRR8368605_peak_68614	121	.	5.04	14.0081	12.1646	83
chr2	21036934	21038106	GSE124336_Fernandez_2019_GSM3529864_P0PM_1_S1_P0_eHcn4_1_ATACseq_SRR8368605_peak_68615	2157	.	30.8903	218.955	215.717	434
chr2	21091578	21091947	GSE124336_Fernandez_2019_GSM3529864_P0PM_1_S1_P0_eHcn4_1_ATACseq_SRR8368605_peak_68616	179	.	6.17806	19.843	17.9035	114
chr2	21093097	21093224	GSE124336_Fernandez_2019_GSM3529864_P0PM_1_S1_P0_eHcn4_1_ATACseq_SRR8368605_peak_68617	77	.	4.06452	9.53581	7.78926	78
chr2	21141330	21143110	GSE124336_Fernandez_2019_GSM3529864_P0PM_1_S1_P0_eHcn4_1_ATACseq_SRR8368605_peak_68618	813	.	15.6077	83.8697	81.389	550
chr2	21164257	21164579	GSE124336_Fernandez_2019_GSM3529864_P0PM_1_S1_P0_eHcn4_1_ATACseq_SRR8368605_peak_68619	52	.	3.41419	6.88177	5.21244	157
chr2	21199124	21199350	GSE124336_Fernandez_2019_GSM3529864_P0PM_1_S1_P0_eHcn4_1_ATACseq_SRR8368605_peak_68620	129	.	5.20258	14.8039	12.9457	273
chr2	21202495	21203349	GSE124336_Fernandez_2019_GSM3529864_P0PM_1_S1_P0_eHcn4_1_ATACseq_SRR8368605_peak_68621	1685	.	25.8503	171.504	168.541	561
chr2	21204888	21206334	GSE124336_Fernandez_2019_GSM3529864_P0PM_1_S1_P0_eHcn4_1_ATACseq_SRR8368605_peak_68622	2961	.	39.0194	299.987	296.146	888
chr2	21214483	21214608	GSE124336_Fernandez_2019_GSM3529864_P0PM_1_S1_P0_eHcn4_1_ATACseq_SRR8368605_peak_68623	260	.	7.64129	28.1424	26.0965	61
chr2	21222583	21222781	GSE124336_Fernandez_2019_GSM3529864_P0PM_1_S1_P0_eHcn4_1_ATACseq_SRR8368605_peak_68624	77	.	4.06452	9.53581	7.78926	209
chr2	21235112	21235254	GSE124336_Fernandez_2019_GSM3529864_P0PM_1_S1_P0_eHcn4_1_ATACseq_SRR8368605_peak_68625	71	.	3.90194	8.84557	7.1172	127
chr2	21236802	21237608	GSE124336_Fernandez_2019_GSM3529864_P0PM_1_S1_P0_eHcn4_1_ATACseq_SRR8368605_peak_68626	788	.	15.2826	81.333	78.8679	586
chr2	21243873	21244092	GSE124336_Fernandez_2019_GSM3529864_P0PM_1_S1_P0_eHcn4_1_ATACseq_SRR8368605_peak_68627	617	.	13.0065	64.1132	61.7597	521
chr2	21244229	21244725	GSE124336_Fernandez_2019_GSM3529864_P0PM_1_S1_P0_eHcn4_1_ATACseq_SRR8368605_peak_68627	617	.	13.0065	64.1132	61.7597	521
chr2	21244862	21245890	GSE124336_Fernandez_2019_GSM3529864_P0PM_1_S1_P0_eHcn4_1_ATACseq_SRR8368605_peak_68627	617	.	13.0065	64.1132	61.7597	521
chr2	21260107	21260667	GSE124336_Fernandez_2019_GSM3529864_P0PM_1_S1_P0_eHcn4_1_ATACseq_SRR8368605_peak_68628	513	.	11.5432	53.5914	51.3139	336
chr2	21261331	21262066	GSE124336_Fernandez_2019_GSM3529864_P0PM_1_S1_P0_eHcn4_1_ATACseq_SRR8368605_peak_68629	1239	.	20.8103	126.686	123.963	505
chr2	21269702	21270521	GSE124336_Fernandez_2019_GSM3529864_P0PM_1_S1_P0_eHcn4_1_ATACseq_SRR8368605_peak_68630	319	.	8.61677	34.0951	31.9858	669
chr2	21280755	21281186	GSE124336_Fernandez_2019_GSM3529864_P0PM_1_S1_P0_eHcn4_1_ATACseq_SRR8368605_peak_68631	547	.	12.031	57.047	54.7437	213
chr2	21343917	21344168	GSE124336_Fernandez_2019_GSM3529864_P0PM_1_S1_P0_eHcn4_1_ATACseq_SRR8368605_peak_68633	121	.	5.04	14.0081	12.1646	111
chr2	21367391	21367758	GSE124336_Fernandez_2019_GSM3529864_P0PM_1_S1_P0_eHcn4_1_ATACseq_SRR8368605_peak_68634	641	.	13.3316	66.5125	64.1427	115
chr2	21368734	21368881	GSE124336_Fernandez_2019_GSM3529864_P0PM_1_S1_P0_eHcn4_1_ATACseq_SRR8368605_peak_68635	91	.	4.38968	10.9658	9.1848	95
chr2	21498016	21498448	GSE124336_Fernandez_2019_GSM3529864_P0PM_1_S1_P0_eHcn4_1_ATACseq_SRR8368605_peak_68636	558	.	12.1935	58.2106	55.8988	250
chr2	21514450	21514730	GSE124336_Fernandez_2019_GSM3529864_P0PM_1_S1_P0_eHcn4_1_ATACseq_SRR8368605_peak_68637	916	.	16.9084	94.193	91.651	1111
chr2	21515119	21515675	GSE124336_Fernandez_2019_GSM3529864_P0PM_1_S1_P0_eHcn4_1_ATACseq_SRR8368605_peak_68637	916	.	16.9084	94.193	91.651	1111
chr2	21908959	21909840	GSE124336_Fernandez_2019_GSM3529864_P0PM_1_S1_P0_eHcn4_1_ATACseq_SRR8368605_peak_68638	726	.	14.4697	75.0723	72.6466	471
chr2	21941269	21941559	GSE124336_Fernandez_2019_GSM3529864_P0PM_1_S1_P0_eHcn4_1_ATACseq_SRR8368605_peak_68640	205	.	6.66581	22.5179	20.5412	107
chr2	21958482	21959008	GSE124336_Fernandez_2019_GSM3529864_P0PM_1_S1_P0_eHcn4_1_ATACseq_SRR8368605_peak_68641	340	.	8.94193	36.1457	34.0163	124
chr2	21964103	21964367	GSE124336_Fernandez_2019_GSM3529864_P0PM_1_S1_P0_eHcn4_1_ATACseq_SRR8368605_peak_68642	84	.	4.2271	10.2428	8.4787	162
chr2	22621991	22622657	GSE124336_Fernandez_2019_GSM3529864_P0PM_1_S1_P0_eHcn4_1_ATACseq_SRR8368605_peak_68644	113	.	4.87742	13.226	11.3974	207
chr2	22623573	22623715	GSE124336_Fernandez_2019_GSM3529864_P0PM_1_S1_P0_eHcn4_1_ATACseq_SRR8368605_peak_68645	29	.	2.76387	4.54313	2.96692	510
chr2	22670281	22671021	GSE124336_Fernandez_2019_GSM3529864_P0PM_1_S1_P0_eHcn4_1_ATACseq_SRR8368605_peak_68646	1035	.	18.3716	106.124	103.514	290
chr2	22721714	22722259	GSE124336_Fernandez_2019_GSM3529864_P0PM_1_S1_P0_eHcn4_1_ATACseq_SRR8368605_peak_68647	513	.	11.5432	53.5914	51.3139	307
chr2	22758574	22758897	GSE124336_Fernandez_2019_GSM3529864_P0PM_1_S1_P0_eHcn4_1_ATACseq_SRR8368605_peak_68649	270	.	7.80387	29.1128	27.056	279
chr2	22774097	22774447	GSE124336_Fernandez_2019_GSM3529864_P0PM_1_S1_P0_eHcn4_1_ATACseq_SRR8368605_peak_68650	58	.	3.57677	7.51782	5.82803	279
chr2	22864749	22864945	GSE124336_Fernandez_2019_GSM3529864_P0PM_1_S1_P0_eHcn4_1_ATACseq_SRR8368605_peak_68651	501	.	11.3806	52.4515	50.1827	70
chr2	22895008	22896402	GSE124336_Fernandez_2019_GSM3529864_P0PM_1_S1_P0_eHcn4_1_ATACseq_SRR8368605_peak_68652	2505	.	34.4671	253.984	250.512	589
chr2	22949955	22950211	GSE124336_Fernandez_2019_GSM3529864_P0PM_1_S1_P0_eHcn4_1_ATACseq_SRR8368605_peak_68653	77	.	4.06452	9.53581	7.78926	186
chr2	22969459	22969873	GSE124336_Fernandez_2019_GSM3529864_P0PM_1_S1_P0_eHcn4_1_ATACseq_SRR8368605_peak_68654	309	.	8.45419	33.0818	30.9827	283
chr2	22998694	22999309	GSE124336_Fernandez_2019_GSM3529864_P0PM_1_S1_P0_eHcn4_1_ATACseq_SRR8368605_peak_68655	232	.	7.15355	25.2865	23.2744	394
chr2	23039126	23040817	GSE124336_Fernandez_2019_GSM3529864_P0PM_1_S1_P0_eHcn4_1_ATACseq_SRR8368605_peak_68657	1910	.	28.289	194.166	191.077	1282
chr2	23067546	23069903	GSE124336_Fernandez_2019_GSM3529864_P0PM_1_S1_P0_eHcn4_1_ATACseq_SRR8368605_peak_68658	2961	.	39.0194	299.987	296.146	622
chr2	23100873	23101266	GSE124336_Fernandez_2019_GSM3529864_P0PM_1_S1_P0_eHcn4_1_ATACseq_SRR8368605_peak_68659	501	.	11.3806	52.4515	50.1827	266
chr2	23119359	23119923	GSE124336_Fernandez_2019_GSM3529864_P0PM_1_S1_P0_eHcn4_1_ATACseq_SRR8368605_peak_68660	701	.	14.1445	72.6015	70.1917	389
chr2	23155507	23156979	GSE124336_Fernandez_2019_GSM3529864_P0PM_1_S1_P0_eHcn4_1_ATACseq_SRR8368605_peak_68661	3161	.	40.9703	320.146	316.121	546
chr2	23234533	23234774	GSE124336_Fernandez_2019_GSM3529864_P0PM_1_S1_P0_eHcn4_1_ATACseq_SRR8368605_peak_68662	145	.	5.52774	16.4346	14.5482	382
chr2	23571440	23572176	GSE124336_Fernandez_2019_GSM3529864_P0PM_1_S1_P0_eHcn4_1_ATACseq_SRR8368605_peak_68663	605	.	12.8439	62.9217	60.5763	486
chr2	24048238	24049307	GSE124336_Fernandez_2019_GSM3529864_P0PM_1_S1_P0_eHcn4_1_ATACseq_SRR8368605_peak_68664	714	.	14.3071	73.8345	71.4166	267
chr2	24049471	24050035	GSE124336_Fernandez_2019_GSM3529864_P0PM_1_S1_P0_eHcn4_1_ATACseq_SRR8368605_peak_68664	714	.	14.3071	73.8345	71.4166	267
chr2	24182085	24182211	GSE124336_Fernandez_2019_GSM3529864_P0PM_1_S1_P0_eHcn4_1_ATACseq_SRR8368605_peak_68665	223	.	6.99097	24.3536	22.3531	47
chr2	24227337	24227486	GSE124336_Fernandez_2019_GSM3529864_P0PM_1_S1_P0_eHcn4_1_ATACseq_SRR8368605_peak_68666	113	.	4.87742	13.226	11.3974	77
chr2	24367232	24367796	GSE124336_Fernandez_2019_GSM3529864_P0PM_1_S1_P0_eHcn4_1_ATACseq_SRR8368605_peak_68667	501	.	11.3806	52.4515	50.1827	311
chr2	24400746	24401134	GSE124336_Fernandez_2019_GSM3529864_P0PM_1_S1_P0_eHcn4_1_ATACseq_SRR8368605_peak_68668	232	.	7.15355	25.2865	23.2744	240
chr2	24405600	24406112	GSE124336_Fernandez_2019_GSM3529864_P0PM_1_S1_P0_eHcn4_1_ATACseq_SRR8368605_peak_68669	738	.	14.6323	76.3149	73.8813	374
chr2	24409153	24409613	GSE124336_Fernandez_2019_GSM3529864_P0PM_1_S1_P0_eHcn4_1_ATACseq_SRR8368605_peak_68670	446	.	10.5677	46.8462	44.6219	182
chr2	24433435	24433942	GSE124336_Fernandez_2019_GSM3529864_P0PM_1_S1_P0_eHcn4_1_ATACseq_SRR8368605_peak_68671	309	.	8.45419	33.0818	30.9827	352
chr2	24440099	24440435	GSE124336_Fernandez_2019_GSM3529864_P0PM_1_S1_P0_eHcn4_1_ATACseq_SRR8368605_peak_68672	170	.	6.01548	18.9734	17.0468	227
chr2	24464089	24464235	GSE124336_Fernandez_2019_GSM3529864_P0PM_1_S1_P0_eHcn4_1_ATACseq_SRR8368605_peak_68673	71	.	3.90194	8.84557	7.1172	47
chr2	24473751	24474403	GSE124336_Fernandez_2019_GSM3529864_P0PM_1_S1_P0_eHcn4_1_ATACseq_SRR8368605_peak_68674	113	.	4.87742	13.226	11.3974	528
chr2	24490682	24490967	GSE124336_Fernandez_2019_GSM3529864_P0PM_1_S1_P0_eHcn4_1_ATACseq_SRR8368605_peak_68676	280	.	7.96645	30.0921	28.0245	92
chr2	24502779	24502948	GSE124336_Fernandez_2019_GSM3529864_P0PM_1_S1_P0_eHcn4_1_ATACseq_SRR8368605_peak_68677	205	.	6.66581	22.5179	20.5412	118
chr2	24503177	24503217	GSE124336_Fernandez_2019_GSM3529864_P0PM_1_S1_P0_eHcn4_1_ATACseq_SRR8368605_peak_68677	205	.	6.66581	22.5179	20.5412	118
chr2	24515041	24515274	GSE124336_Fernandez_2019_GSM3529864_P0PM_1_S1_P0_eHcn4_1_ATACseq_SRR8368605_peak_68678	260	.	7.64129	28.1424	26.0965	178
chr2	24521307	24522313	GSE124336_Fernandez_2019_GSM3529864_P0PM_1_S1_P0_eHcn4_1_ATACseq_SRR8368605_peak_68679	251	.	7.47871	27.181	25.1463	246
chr2	24552281	24552788	GSE124336_Fernandez_2019_GSM3529864_P0PM_1_S1_P0_eHcn4_1_ATACseq_SRR8368605_peak_68680	113	.	4.87742	13.226	11.3974	417
chr2	24554008	24554481	GSE124336_Fernandez_2019_GSM3529864_P0PM_1_S1_P0_eHcn4_1_ATACseq_SRR8368605_peak_68682	232	.	7.15355	25.2865	23.2744	229
chr2	24555866	24557475	GSE124336_Fernandez_2019_GSM3529864_P0PM_1_S1_P0_eHcn4_1_ATACseq_SRR8368605_peak_68683	3027	.	39.6697	306.679	302.779	677
chr2	24568575	24568841	GSE124336_Fernandez_2019_GSM3529864_P0PM_1_S1_P0_eHcn4_1_ATACseq_SRR8368605_peak_68685	232	.	7.15355	25.2865	23.2744	403
chr2	24570687	24571108	GSE124336_Fernandez_2019_GSM3529864_P0PM_1_S1_P0_eHcn4_1_ATACseq_SRR8368605_peak_68686	329	.	8.77935	35.1165	32.997	158
chr2	24619396	24619637	GSE124336_Fernandez_2019_GSM3529864_P0PM_1_S1_P0_eHcn4_1_ATACseq_SRR8368605_peak_68687	129	.	5.20258	14.8039	12.9457	98
chr2	24659374	24659707	GSE124336_Fernandez_2019_GSM3529864_P0PM_1_S1_P0_eHcn4_1_ATACseq_SRR8368605_peak_68688	137	.	5.36516	15.6128	13.7404	260
chr2	24679234	24679639	GSE124336_Fernandez_2019_GSM3529864_P0PM_1_S1_P0_eHcn4_1_ATACseq_SRR8368605_peak_68689	196	.	6.50323	21.6155	19.651	201
chr2	24755364	24755575	GSE124336_Fernandez_2019_GSM3529864_P0PM_1_S1_P0_eHcn4_1_ATACseq_SRR8368605_peak_68690	145	.	5.52774	16.4346	14.5482	101
chr2	24761856	24762869	GSE124336_Fernandez_2019_GSM3529864_P0PM_1_S1_P0_eHcn4_1_ATACseq_SRR8368605_peak_68691	665	.	13.6568	68.9328	66.5469	277
chr2	24763137	24763397	GSE124336_Fernandez_2019_GSM3529864_P0PM_1_S1_P0_eHcn4_1_ATACseq_SRR8368605_peak_68692	137	.	5.36516	15.6128	13.7404	107
chr2	24794681	24794923	GSE124336_Fernandez_2019_GSM3529864_P0PM_1_S1_P0_eHcn4_1_ATACseq_SRR8368605_peak_68693	99	.	4.55226	11.7044	9.90704	147
chr2	24795049	24795201	GSE124336_Fernandez_2019_GSM3529864_P0PM_1_S1_P0_eHcn4_1_ATACseq_SRR8368605_peak_68693	99	.	4.55226	11.7044	9.90704	147
chr2	24802659	24802837	GSE124336_Fernandez_2019_GSM3529864_P0PM_1_S1_P0_eHcn4_1_ATACseq_SRR8368605_peak_68694	46	.	3.25161	6.26535	4.61752	145
chr2	24805792	24806692	GSE124336_Fernandez_2019_GSM3529864_P0PM_1_S1_P0_eHcn4_1_ATACseq_SRR8368605_peak_68695	2650	.	35.9303	268.606	265.024	477
chr2	24807198	24807881	GSE124336_Fernandez_2019_GSM3529864_P0PM_1_S1_P0_eHcn4_1_ATACseq_SRR8368605_peak_68696	153	.	5.69032	17.2689	15.3688	1057
chr2	24808130	24808632	GSE124336_Fernandez_2019_GSM3529864_P0PM_1_S1_P0_eHcn4_1_ATACseq_SRR8368605_peak_68696	153	.	5.69032	17.2689	15.3688	1057
chr2	24845364	24845543	GSE124336_Fernandez_2019_GSM3529864_P0PM_1_S1_P0_eHcn4_1_ATACseq_SRR8368605_peak_68697	170	.	6.01548	18.9734	17.0468	282
chr2	24852544	24852694	GSE124336_Fernandez_2019_GSM3529864_P0PM_1_S1_P0_eHcn4_1_ATACseq_SRR8368605_peak_68698	205	.	6.66581	22.5179	20.5412	228
chr2	24863191	24863397	GSE124336_Fernandez_2019_GSM3529864_P0PM_1_S1_P0_eHcn4_1_ATACseq_SRR8368605_peak_68699	24	.	2.60129	4.01495	2.46568	17
chr2	24901227	24901501	GSE124336_Fernandez_2019_GSM3529864_P0PM_1_S1_P0_eHcn4_1_ATACseq_SRR8368605_peak_68702	46	.	3.25161	6.26535	4.61752	13
chr2	24918441	24920030	GSE124336_Fernandez_2019_GSM3529864_P0PM_1_S1_P0_eHcn4_1_ATACseq_SRR8368605_peak_68704	1075	.	18.8594	110.171	107.538	1366
chr2	24923680	24923810	GSE124336_Fernandez_2019_GSM3529864_P0PM_1_S1_P0_eHcn4_1_ATACseq_SRR8368605_peak_68705	121	.	5.04	14.0081	12.1646	103
chr2	24934648	24935808	GSE124336_Fernandez_2019_GSM3529864_P0PM_1_S1_P0_eHcn4_1_ATACseq_SRR8368605_peak_68706	864	.	16.2581	88.9968	86.4853	608
chr2	24949220	24950579	GSE124336_Fernandez_2019_GSM3529864_P0PM_1_S1_P0_eHcn4_1_ATACseq_SRR8368605_peak_68707	2048	.	29.7523	208.035	204.864	506
chr2	24961054	24961201	GSE124336_Fernandez_2019_GSM3529864_P0PM_1_S1_P0_eHcn4_1_ATACseq_SRR8368605_peak_68708	153	.	5.69032	17.2689	15.3688	11
chr2	24962214	24962922	GSE124336_Fernandez_2019_GSM3529864_P0PM_1_S1_P0_eHcn4_1_ATACseq_SRR8368605_peak_68709	1035	.	18.3716	106.124	103.514	380
chr2	24974530	24976503	GSE124336_Fernandez_2019_GSM3529864_P0PM_1_S1_P0_eHcn4_1_ATACseq_SRR8368605_peak_68710	3931	.	48.2864	397.862	393.142	789
chr2	25000732	25001097	GSE124336_Fernandez_2019_GSM3529864_P0PM_1_S1_P0_eHcn4_1_ATACseq_SRR8368605_peak_68712	290	.	8.12903	31.0802	29.0019	324
chr2	25046209	25046340	GSE124336_Fernandez_2019_GSM3529864_P0PM_1_S1_P0_eHcn4_1_ATACseq_SRR8368605_peak_68714	46	.	3.25161	6.26535	4.61752	321
chr2	25054132	25055291	GSE124336_Fernandez_2019_GSM3529864_P0PM_1_S1_P0_eHcn4_1_ATACseq_SRR8368605_peak_68715	2002	.	29.2645	203.39	200.247	447
chr2	25106177	25106625	GSE124336_Fernandez_2019_GSM3529864_P0PM_1_S1_P0_eHcn4_1_ATACseq_SRR8368605_peak_68717	145	.	5.52774	16.4346	14.5482	284
chr2	25111270	25111379	GSE124336_Fernandez_2019_GSM3529864_P0PM_1_S1_P0_eHcn4_1_ATACseq_SRR8368605_peak_68718	34	.	2.92645	5.09501	3.49355	258
chr2	25126645	25126838	GSE124336_Fernandez_2019_GSM3529864_P0PM_1_S1_P0_eHcn4_1_ATACseq_SRR8368605_peak_68719	2409	.	33.4916	244.328	240.924	1661
chr2	25126995	25129234	GSE124336_Fernandez_2019_GSM3529864_P0PM_1_S1_P0_eHcn4_1_ATACseq_SRR8368605_peak_68719	2409	.	33.4916	244.328	240.924	1661
chr2	25130824	25131031	GSE124336_Fernandez_2019_GSM3529864_P0PM_1_S1_P0_eHcn4_1_ATACseq_SRR8368605_peak_68720	58	.	3.57677	7.51782	5.82803	64
chr2	25137907	25138233	GSE124336_Fernandez_2019_GSM3529864_P0PM_1_S1_P0_eHcn4_1_ATACseq_SRR8368605_peak_68721	457	.	10.7303	47.9544	45.721	241
chr2	25152448	25152672	GSE124336_Fernandez_2019_GSM3529864_P0PM_1_S1_P0_eHcn4_1_ATACseq_SRR8368605_peak_68724	84	.	4.2271	10.2428	8.4787	70
chr2	25152909	25153087	GSE124336_Fernandez_2019_GSM3529864_P0PM_1_S1_P0_eHcn4_1_ATACseq_SRR8368605_peak_68724	84	.	4.2271	10.2428	8.4787	70
chr2	25163394	25163748	GSE124336_Fernandez_2019_GSM3529864_P0PM_1_S1_P0_eHcn4_1_ATACseq_SRR8368605_peak_68726	137	.	5.36516	15.6128	13.7404	169
chr2	25167560	25168807	GSE124336_Fernandez_2019_GSM3529864_P0PM_1_S1_P0_eHcn4_1_ATACseq_SRR8368605_peak_68727	864	.	16.2581	88.9968	86.4853	764
chr2	25177541	25178188	GSE124336_Fernandez_2019_GSM3529864_P0PM_1_S1_P0_eHcn4_1_ATACseq_SRR8368605_peak_68729	280	.	7.96645	30.0921	28.0245	746
chr2	25180214	25181996	GSE124336_Fernandez_2019_GSM3529864_P0PM_1_S1_P0_eHcn4_1_ATACseq_SRR8368605_peak_68730	1819	.	27.3135	185.031	181.994	467
chr2	25185573	25186711	GSE124336_Fernandez_2019_GSM3529864_P0PM_1_S1_P0_eHcn4_1_ATACseq_SRR8368605_peak_68731	582	.	12.5187	60.5549	58.2263	409
chr2	25193177	25193790	GSE124336_Fernandez_2019_GSM3529864_P0PM_1_S1_P0_eHcn4_1_ATACseq_SRR8368605_peak_68732	1295	.	21.4606	132.301	129.548	440
chr2	25195596	25196098	GSE124336_Fernandez_2019_GSM3529864_P0PM_1_S1_P0_eHcn4_1_ATACseq_SRR8368605_peak_68733	113	.	4.87742	13.226	11.3974	273
chr2	25196608	25196945	GSE124336_Fernandez_2019_GSM3529864_P0PM_1_S1_P0_eHcn4_1_ATACseq_SRR8368605_peak_68734	106	.	4.71484	12.4579	10.6448	232
chr2	25198061	25198414	GSE124336_Fernandez_2019_GSM3529864_P0PM_1_S1_P0_eHcn4_1_ATACseq_SRR8368605_peak_68735	270	.	7.80387	29.1128	27.056	363
chr2	25203984	25204114	GSE124336_Fernandez_2019_GSM3529864_P0PM_1_S1_P0_eHcn4_1_ATACseq_SRR8368605_peak_68736	77	.	4.06452	9.53581	7.78926	54
chr2	25210650	25211838	GSE124336_Fernandez_2019_GSM3529864_P0PM_1_S1_P0_eHcn4_1_ATACseq_SRR8368605_peak_68737	1987	.	29.1019	201.847	198.713	778
chr2	25223863	25225633	GSE124336_Fernandez_2019_GSM3529864_P0PM_1_S1_P0_eHcn4_1_ATACseq_SRR8368605_peak_68738	4178	.	50.5626	422.665	417.831	1178
chr2	25228293	25229186	GSE124336_Fernandez_2019_GSM3529864_P0PM_1_S1_P0_eHcn4_1_ATACseq_SRR8368605_peak_68739	2569	.	35.1174	260.463	256.942	530
chr2	25240626	25241360	GSE124336_Fernandez_2019_GSM3529864_P0PM_1_S1_P0_eHcn4_1_ATACseq_SRR8368605_peak_68740	242	.	7.31613	26.229	24.2054	280
chr2	25255018	25256015	GSE124336_Fernandez_2019_GSM3529864_P0PM_1_S1_P0_eHcn4_1_ATACseq_SRR8368605_peak_68742	1351	.	22.111	137.969	135.185	465
chr2	25262026	25263425	GSE124336_Fernandez_2019_GSM3529864_P0PM_1_S1_P0_eHcn4_1_ATACseq_SRR8368605_peak_68743	3278	.	42.1084	332.021	327.879	493
chr2	25271578	25273084	GSE124336_Fernandez_2019_GSM3529864_P0PM_1_S1_P0_eHcn4_1_ATACseq_SRR8368605_peak_68745	2126	.	30.5652	215.823	212.605	848
chr2	25279106	25279415	GSE124336_Fernandez_2019_GSM3529864_P0PM_1_S1_P0_eHcn4_1_ATACseq_SRR8368605_peak_68746	319	.	8.61677	34.0951	31.9858	205
chr2	25286906	25287480	GSE124336_Fernandez_2019_GSM3529864_P0PM_1_S1_P0_eHcn4_1_ATACseq_SRR8368605_peak_68747	91	.	4.38968	10.9658	9.1848	434
chr2	25289756	25290465	GSE124336_Fernandez_2019_GSM3529864_P0PM_1_S1_P0_eHcn4_1_ATACseq_SRR8368605_peak_68748	129	.	5.20258	14.8039	12.9457	539
chr2	25290878	25291062	GSE124336_Fernandez_2019_GSM3529864_P0PM_1_S1_P0_eHcn4_1_ATACseq_SRR8368605_peak_68748	129	.	5.20258	14.8039	12.9457	539
chr2	25291933	25292065	GSE124336_Fernandez_2019_GSM3529864_P0PM_1_S1_P0_eHcn4_1_ATACseq_SRR8368605_peak_68750	558	.	12.1935	58.2106	55.8988	1096
chr2	25292298	25293271	GSE124336_Fernandez_2019_GSM3529864_P0PM_1_S1_P0_eHcn4_1_ATACseq_SRR8368605_peak_68750	558	.	12.1935	58.2106	55.8988	1096
chr2	25318784	25319283	GSE124336_Fernandez_2019_GSM3529864_P0PM_1_S1_P0_eHcn4_1_ATACseq_SRR8368605_peak_68751	392	.	9.75484	41.4064	39.2284	269
chr2	25332136	25333299	GSE124336_Fernandez_2019_GSM3529864_P0PM_1_S1_P0_eHcn4_1_ATACseq_SRR8368605_peak_68752	2764	.	37.0684	280.088	276.416	518
chr2	25355995	25356773	GSE124336_Fernandez_2019_GSM3529864_P0PM_1_S1_P0_eHcn4_1_ATACseq_SRR8368605_peak_68753	435	.	10.4052	45.7446	43.5294	429
chr2	25364926	25365893	GSE124336_Fernandez_2019_GSM3529864_P0PM_1_S1_P0_eHcn4_1_ATACseq_SRR8368605_peak_68754	839	.	15.9329	86.4245	83.9283	751
chr2	25371809	25372874	GSE124336_Fernandez_2019_GSM3529864_P0PM_1_S1_P0_eHcn4_1_ATACseq_SRR8368605_peak_68755	1759	.	26.6632	178.993	175.989	496
chr2	25376762	25377047	GSE124336_Fernandez_2019_GSM3529864_P0PM_1_S1_P0_eHcn4_1_ATACseq_SRR8368605_peak_68756	360	.	9.2671	38.2276	36.0784	183
chr2	25395842	25396342	GSE124336_Fernandez_2019_GSM3529864_P0PM_1_S1_P0_eHcn4_1_ATACseq_SRR8368605_peak_68757	58	.	3.57677	7.51782	5.82803	380
chr2	25400758	25401065	GSE124336_Fernandez_2019_GSM3529864_P0PM_1_S1_P0_eHcn4_1_ATACseq_SRR8368605_peak_68758	290	.	8.12903	31.0802	29.0019	196
chr2	25402478	25403530	GSE124336_Fernandez_2019_GSM3529864_P0PM_1_S1_P0_eHcn4_1_ATACseq_SRR8368605_peak_68759	319	.	8.61677	34.0951	31.9858	859
chr2	25417053	25417243	GSE124336_Fernandez_2019_GSM3529864_P0PM_1_S1_P0_eHcn4_1_ATACseq_SRR8368605_peak_68760	58	.	3.57677	7.51782	5.82803	160
chr2	25421960	25422180	GSE124336_Fernandez_2019_GSM3529864_P0PM_1_S1_P0_eHcn4_1_ATACseq_SRR8368605_peak_68761	137	.	5.36516	15.6128	13.7404	193
chr2	25426866	25427326	GSE124336_Fernandez_2019_GSM3529864_P0PM_1_S1_P0_eHcn4_1_ATACseq_SRR8368605_peak_68762	558	.	12.1935	58.2106	55.8988	285
chr2	25428277	25429282	GSE124336_Fernandez_2019_GSM3529864_P0PM_1_S1_P0_eHcn4_1_ATACseq_SRR8368605_peak_68763	1774	.	26.8258	180.498	177.486	305
chr2	25457138	25457286	GSE124336_Fernandez_2019_GSM3529864_P0PM_1_S1_P0_eHcn4_1_ATACseq_SRR8368605_peak_68766	52	.	3.41419	6.88177	5.21244	94
chr2	25457444	25457592	GSE124336_Fernandez_2019_GSM3529864_P0PM_1_S1_P0_eHcn4_1_ATACseq_SRR8368605_peak_68767	34	.	2.92645	5.09501	3.49355	95
chr2	25459019	25459167	GSE124336_Fernandez_2019_GSM3529864_P0PM_1_S1_P0_eHcn4_1_ATACseq_SRR8368605_peak_68768	58	.	3.57677	7.51782	5.82803	91
chr2	25460255	25461773	GSE124336_Fernandez_2019_GSM3529864_P0PM_1_S1_P0_eHcn4_1_ATACseq_SRR8368605_peak_68769	2895	.	38.369	293.325	289.541	742
chr2	25467771	25468222	GSE124336_Fernandez_2019_GSM3529864_P0PM_1_S1_P0_eHcn4_1_ATACseq_SRR8368605_peak_68770	137	.	5.36516	15.6128	13.7404	191
chr2	25468488	25470395	GSE124336_Fernandez_2019_GSM3529864_P0PM_1_S1_P0_eHcn4_1_ATACseq_SRR8368605_peak_68771	1685	.	25.8503	171.504	168.541	926
chr2	25483092	25483353	GSE124336_Fernandez_2019_GSM3529864_P0PM_1_S1_P0_eHcn4_1_ATACseq_SRR8368605_peak_68772	179	.	6.17806	19.843	17.9035	48
chr2	25496618	25496906	GSE124336_Fernandez_2019_GSM3529864_P0PM_1_S1_P0_eHcn4_1_ATACseq_SRR8368605_peak_68773	251	.	7.47871	27.181	25.1463	202
chr2	25500386	25501441	GSE124336_Fernandez_2019_GSM3529864_P0PM_1_S1_P0_eHcn4_1_ATACseq_SRR8368605_peak_68774	2505	.	34.4671	253.984	250.512	517
chr2	25507067	25507220	GSE124336_Fernandez_2019_GSM3529864_P0PM_1_S1_P0_eHcn4_1_ATACseq_SRR8368605_peak_68775	77	.	4.06452	9.53581	7.78926	164
chr2	25510070	25510196	GSE124336_Fernandez_2019_GSM3529864_P0PM_1_S1_P0_eHcn4_1_ATACseq_SRR8368605_peak_68776	179	.	6.17806	19.843	17.9035	92
chr2	25533899	25534681	GSE124336_Fernandez_2019_GSM3529864_P0PM_1_S1_P0_eHcn4_1_ATACseq_SRR8368605_peak_68777	392	.	9.75484	41.4064	39.2284	520
chr2	25546103	25547370	GSE124336_Fernandez_2019_GSM3529864_P0PM_1_S1_P0_eHcn4_1_ATACseq_SRR8368605_peak_68778	3774	.	46.8232	382.067	377.458	1025
chr2	25551150	25551562	GSE124336_Fernandez_2019_GSM3529864_P0PM_1_S1_P0_eHcn4_1_ATACseq_SRR8368605_peak_68779	501	.	11.3806	52.4515	50.1827	218
chr2	25557133	25558683	GSE124336_Fernandez_2019_GSM3529864_P0PM_1_S1_P0_eHcn4_1_ATACseq_SRR8368605_peak_68780	3027	.	39.6697	306.679	302.779	626
chr2	25574234	25576134	GSE124336_Fernandez_2019_GSM3529864_P0PM_1_S1_P0_eHcn4_1_ATACseq_SRR8368605_peak_68783	2944	.	38.8568	298.319	294.492	465
chr2	25577416	25579847	GSE124336_Fernandez_2019_GSM3529864_P0PM_1_S1_P0_eHcn4_1_ATACseq_SRR8368605_peak_68784	232	.	7.15355	25.2865	23.2744	2857
chr2	25580225	25580501	GSE124336_Fernandez_2019_GSM3529864_P0PM_1_S1_P0_eHcn4_1_ATACseq_SRR8368605_peak_68784	232	.	7.15355	25.2865	23.2744	2857
chr2	25581296	25582310	GSE124336_Fernandez_2019_GSM3529864_P0PM_1_S1_P0_eHcn4_1_ATACseq_SRR8368605_peak_68785	1744	.	26.5006	177.49	174.494	556
chr2	25582537	25582817	GSE124336_Fernandez_2019_GSM3529864_P0PM_1_S1_P0_eHcn4_1_ATACseq_SRR8368605_peak_68786	77	.	4.06452	9.53581	7.78926	69
chr2	25587073	25587218	GSE124336_Fernandez_2019_GSM3529864_P0PM_1_S1_P0_eHcn4_1_ATACseq_SRR8368605_peak_68788	71	.	3.90194	8.84557	7.1172	79
chr2	25588401	25588589	GSE124336_Fernandez_2019_GSM3529864_P0PM_1_S1_P0_eHcn4_1_ATACseq_SRR8368605_peak_68789	91	.	4.38968	10.9658	9.1848	101
chr2	25607420	25608838	GSE124336_Fernandez_2019_GSM3529864_P0PM_1_S1_P0_eHcn4_1_ATACseq_SRR8368605_peak_68791	1774	.	26.8258	180.498	177.486	836
chr2	25616162	25616606	GSE124336_Fernandez_2019_GSM3529864_P0PM_1_S1_P0_eHcn4_1_ATACseq_SRR8368605_peak_68793	77	.	4.06452	9.53581	7.78926	359
chr2	25621059	25622281	GSE124336_Fernandez_2019_GSM3529864_P0PM_1_S1_P0_eHcn4_1_ATACseq_SRR8368605_peak_68794	1295	.	21.4606	132.301	129.548	913
chr2	25694716	25694813	GSE124336_Fernandez_2019_GSM3529864_P0PM_1_S1_P0_eHcn4_1_ATACseq_SRR8368605_peak_68798	77	.	4.06452	9.53581	7.78926	125
chr2	25706468	25707449	GSE124336_Fernandez_2019_GSM3529864_P0PM_1_S1_P0_eHcn4_1_ATACseq_SRR8368605_peak_68799	1730	.	26.3381	175.989	173.002	295
chr2	25797774	25797989	GSE124336_Fernandez_2019_GSM3529864_P0PM_1_S1_P0_eHcn4_1_ATACseq_SRR8368605_peak_68800	371	.	9.42968	39.2798	37.1209	102
chr2	25830867	25831087	GSE124336_Fernandez_2019_GSM3529864_P0PM_1_S1_P0_eHcn4_1_ATACseq_SRR8368605_peak_68801	71	.	3.90194	8.84557	7.1172	226
chr2	25836385	25836634	GSE124336_Fernandez_2019_GSM3529864_P0PM_1_S1_P0_eHcn4_1_ATACseq_SRR8368605_peak_68802	299	.	8.29161	32.0768	29.9881	233
chr2	25852654	25852988	GSE124336_Fernandez_2019_GSM3529864_P0PM_1_S1_P0_eHcn4_1_ATACseq_SRR8368605_peak_68803	64	.	3.73935	8.17267	6.46315	269
chr2	25863985	25864131	GSE124336_Fernandez_2019_GSM3529864_P0PM_1_S1_P0_eHcn4_1_ATACseq_SRR8368605_peak_68804	121	.	5.04	14.0081	12.1646	173
chr2	25899058	25899242	GSE124336_Fernandez_2019_GSM3529864_P0PM_1_S1_P0_eHcn4_1_ATACseq_SRR8368605_peak_68805	137	.	5.36516	15.6128	13.7404	121
chr2	25914219	25914560	GSE124336_Fernandez_2019_GSM3529864_P0PM_1_S1_P0_eHcn4_1_ATACseq_SRR8368605_peak_68806	617	.	13.0065	64.1132	61.7597	326
chr2	25931453	25931721	GSE124336_Fernandez_2019_GSM3529864_P0PM_1_S1_P0_eHcn4_1_ATACseq_SRR8368605_peak_68809	170	.	6.01548	18.9734	17.0468	244
chr2	25969384	25969496	GSE124336_Fernandez_2019_GSM3529864_P0PM_1_S1_P0_eHcn4_1_ATACseq_SRR8368605_peak_68810	58	.	3.57677	7.51782	5.82803	36
chr2	25970273	25970869	GSE124336_Fernandez_2019_GSM3529864_P0PM_1_S1_P0_eHcn4_1_ATACseq_SRR8368605_peak_68811	1538	.	24.2245	156.733	153.85	360
chr2	25973334	25973438	GSE124336_Fernandez_2019_GSM3529864_P0PM_1_S1_P0_eHcn4_1_ATACseq_SRR8368605_peak_68812	34	.	2.92645	5.09501	3.49355	66
chr2	25978008	25978178	GSE124336_Fernandez_2019_GSM3529864_P0PM_1_S1_P0_eHcn4_1_ATACseq_SRR8368605_peak_68813	99	.	4.55226	11.7044	9.90704	79
chr2	25978580	25978780	GSE124336_Fernandez_2019_GSM3529864_P0PM_1_S1_P0_eHcn4_1_ATACseq_SRR8368605_peak_68814	91	.	4.38968	10.9658	9.1848	196
chr2	25979560	25979722	GSE124336_Fernandez_2019_GSM3529864_P0PM_1_S1_P0_eHcn4_1_ATACseq_SRR8368605_peak_68815	64	.	3.73935	8.17267	6.46315	140
chr2	25982138	25984217	GSE124336_Fernandez_2019_GSM3529864_P0PM_1_S1_P0_eHcn4_1_ATACseq_SRR8368605_peak_68816	3705	.	46.1729	375.085	370.533	1396
chr2	25987830	25988161	GSE124336_Fernandez_2019_GSM3529864_P0PM_1_S1_P0_eHcn4_1_ATACseq_SRR8368605_peak_68817	877	.	16.4206	90.2895	87.7703	255
chr2	26002001	26002511	GSE124336_Fernandez_2019_GSM3529864_P0PM_1_S1_P0_eHcn4_1_ATACseq_SRR8368605_peak_68820	877	.	16.4206	90.2895	87.7703	242
chr2	26019966	26022269	GSE124336_Fernandez_2019_GSM3529864_P0PM_1_S1_P0_eHcn4_1_ATACseq_SRR8368605_peak_68821	3194	.	41.2955	323.531	319.473	1761
chr2	26024256	26024705	GSE124336_Fernandez_2019_GSM3529864_P0PM_1_S1_P0_eHcn4_1_ATACseq_SRR8368605_peak_68822	593	.	12.6813	61.7355	59.3985	433
chr2	26030367	26030589	GSE124336_Fernandez_2019_GSM3529864_P0PM_1_S1_P0_eHcn4_1_ATACseq_SRR8368605_peak_68823	232	.	7.15355	25.2865	23.2744	135
chr2	26036942	26038066	GSE124336_Fernandez_2019_GSM3529864_P0PM_1_S1_P0_eHcn4_1_ATACseq_SRR8368605_peak_68824	1351	.	22.111	137.969	135.185	748
chr2	26039472	26040938	GSE124336_Fernandez_2019_GSM3529864_P0PM_1_S1_P0_eHcn4_1_ATACseq_SRR8368605_peak_68827	1971	.	28.9394	200.306	197.181	649
chr2	26041183	26041946	GSE124336_Fernandez_2019_GSM3529864_P0PM_1_S1_P0_eHcn4_1_ATACseq_SRR8368605_peak_68827	1971	.	28.9394	200.306	197.181	649
chr2	26055008	26055493	GSE124336_Fernandez_2019_GSM3529864_P0PM_1_S1_P0_eHcn4_1_ATACseq_SRR8368605_peak_68828	1380	.	22.4361	140.822	138.023	216
chr2	26065229	26065396	GSE124336_Fernandez_2019_GSM3529864_P0PM_1_S1_P0_eHcn4_1_ATACseq_SRR8368605_peak_68829	46	.	3.25161	6.26535	4.61752	74
chr2	26066861	26067024	GSE124336_Fernandez_2019_GSM3529864_P0PM_1_S1_P0_eHcn4_1_ATACseq_SRR8368605_peak_68830	77	.	4.06452	9.53581	7.78926	49
chr2	26086737	26088840	GSE124336_Fernandez_2019_GSM3529864_P0PM_1_S1_P0_eHcn4_1_ATACseq_SRR8368605_peak_68831	751	.	14.7948	77.5624	75.1208	2032
chr2	26090901	26092563	GSE124336_Fernandez_2019_GSM3529864_P0PM_1_S1_P0_eHcn4_1_ATACseq_SRR8368605_peak_68832	1156	.	19.8348	118.364	115.687	1144
chr2	26098737	26099315	GSE124336_Fernandez_2019_GSM3529864_P0PM_1_S1_P0_eHcn4_1_ATACseq_SRR8368605_peak_68833	129	.	5.20258	14.8039	12.9457	374
chr2	26108432	26108698	GSE124336_Fernandez_2019_GSM3529864_P0PM_1_S1_P0_eHcn4_1_ATACseq_SRR8368605_peak_68834	113	.	4.87742	13.226	11.3974	292
chr2	26116400	26117234	GSE124336_Fernandez_2019_GSM3529864_P0PM_1_S1_P0_eHcn4_1_ATACseq_SRR8368605_peak_68836	1466	.	23.4116	149.456	146.611	2332
chr2	26117523	26119869	GSE124336_Fernandez_2019_GSM3529864_P0PM_1_S1_P0_eHcn4_1_ATACseq_SRR8368605_peak_68836	1466	.	23.4116	149.456	146.611	2332
chr2	26121230	26121890	GSE124336_Fernandez_2019_GSM3529864_P0PM_1_S1_P0_eHcn4_1_ATACseq_SRR8368605_peak_68837	413	.	10.08	43.5617	41.3648	2208
chr2	26122084	26123399	GSE124336_Fernandez_2019_GSM3529864_P0PM_1_S1_P0_eHcn4_1_ATACseq_SRR8368605_peak_68837	413	.	10.08	43.5617	41.3648	2208
chr2	26132589	26133820	GSE124336_Fernandez_2019_GSM3529864_P0PM_1_S1_P0_eHcn4_1_ATACseq_SRR8368605_peak_68838	2048	.	29.7523	208.035	204.864	754
chr2	26138444	26138850	GSE124336_Fernandez_2019_GSM3529864_P0PM_1_S1_P0_eHcn4_1_ATACseq_SRR8368605_peak_68839	162	.	5.8529	18.1152	16.2017	265
chr2	26139011	26139138	GSE124336_Fernandez_2019_GSM3529864_P0PM_1_S1_P0_eHcn4_1_ATACseq_SRR8368605_peak_68839	162	.	5.8529	18.1152	16.2017	265
chr2	26139459	26141232	GSE124336_Fernandez_2019_GSM3529864_P0PM_1_S1_P0_eHcn4_1_ATACseq_SRR8368605_peak_68840	3482	.	44.0594	352.567	348.223	1189
chr2	26141913	26142516	GSE124336_Fernandez_2019_GSM3529864_P0PM_1_S1_P0_eHcn4_1_ATACseq_SRR8368605_peak_68841	479	.	11.0555	50.1903	47.939	389
chr2	26143525	26143901	GSE124336_Fernandez_2019_GSM3529864_P0PM_1_S1_P0_eHcn4_1_ATACseq_SRR8368605_peak_68842	513	.	11.5432	53.5914	51.3139	231
chr2	26146693	26146961	GSE124336_Fernandez_2019_GSM3529864_P0PM_1_S1_P0_eHcn4_1_ATACseq_SRR8368605_peak_68843	170	.	6.01548	18.9734	17.0468	216
chr2	26153394	26153563	GSE124336_Fernandez_2019_GSM3529864_P0PM_1_S1_P0_eHcn4_1_ATACseq_SRR8368605_peak_68844	214	.	6.82839	23.4307	21.442	120
chr2	26153957	26154450	GSE124336_Fernandez_2019_GSM3529864_P0PM_1_S1_P0_eHcn4_1_ATACseq_SRR8368605_peak_68845	776	.	15.12	80.0714	77.6142	273
chr2	26169008	26169246	GSE124336_Fernandez_2019_GSM3529864_P0PM_1_S1_P0_eHcn4_1_ATACseq_SRR8368605_peak_68846	84	.	4.2271	10.2428	8.4787	58
chr2	26175231	26175895	GSE124336_Fernandez_2019_GSM3529864_P0PM_1_S1_P0_eHcn4_1_ATACseq_SRR8368605_peak_68847	955	.	17.3961	98.1339	95.5691	1885
chr2	26176056	26177834	GSE124336_Fernandez_2019_GSM3529864_P0PM_1_S1_P0_eHcn4_1_ATACseq_SRR8368605_peak_68847	955	.	17.3961	98.1339	95.5691	1885
chr2	26182610	26183109	GSE124336_Fernandez_2019_GSM3529864_P0PM_1_S1_P0_eHcn4_1_ATACseq_SRR8368605_peak_68848	582	.	12.5187	60.5549	58.2263	272
chr2	26188067	26188897	GSE124336_Fernandez_2019_GSM3529864_P0PM_1_S1_P0_eHcn4_1_ATACseq_SRR8368605_peak_68849	350	.	9.10452	37.1828	35.0435	654
chr2	26191350	26191506	GSE124336_Fernandez_2019_GSM3529864_P0PM_1_S1_P0_eHcn4_1_ATACseq_SRR8368605_peak_68850	84	.	4.2271	10.2428	8.4787	252
chr2	26202058	26202487	GSE124336_Fernandez_2019_GSM3529864_P0PM_1_S1_P0_eHcn4_1_ATACseq_SRR8368605_peak_68851	106	.	4.71484	12.4579	10.6448	367
chr2	26202924	26202986	GSE124336_Fernandez_2019_GSM3529864_P0PM_1_S1_P0_eHcn4_1_ATACseq_SRR8368605_peak_68852	19	.	2.43871	3.51174	1.99142	5
chr2	26205250	26205515	GSE124336_Fernandez_2019_GSM3529864_P0PM_1_S1_P0_eHcn4_1_ATACseq_SRR8368605_peak_68853	260	.	7.64129	28.1424	26.0965	266
chr2	26208021	26208561	GSE124336_Fernandez_2019_GSM3529864_P0PM_1_S1_P0_eHcn4_1_ATACseq_SRR8368605_peak_68854	1626	.	25.2	165.562	162.631	330
chr2	26214490	26214822	GSE124336_Fernandez_2019_GSM3529864_P0PM_1_S1_P0_eHcn4_1_ATACseq_SRR8368605_peak_68855	251	.	7.47871	27.181	25.1463	281
chr2	26227850	26228240	GSE124336_Fernandez_2019_GSM3529864_P0PM_1_S1_P0_eHcn4_1_ATACseq_SRR8368605_peak_68856	1267	.	21.1355	129.487	126.749	274
chr2	26231803	26231939	GSE124336_Fernandez_2019_GSM3529864_P0PM_1_S1_P0_eHcn4_1_ATACseq_SRR8368605_peak_68857	29	.	2.76387	4.54313	2.96692	126
chr2	26234072	26234385	GSE124336_Fernandez_2019_GSM3529864_P0PM_1_S1_P0_eHcn4_1_ATACseq_SRR8368605_peak_68858	99	.	4.55226	11.7044	9.90704	446
chr2	26234922	26235234	GSE124336_Fernandez_2019_GSM3529864_P0PM_1_S1_P0_eHcn4_1_ATACseq_SRR8368605_peak_68859	29	.	2.76387	4.54313	2.96692	186
chr2	26236735	26237799	GSE124336_Fernandez_2019_GSM3529864_P0PM_1_S1_P0_eHcn4_1_ATACseq_SRR8368605_peak_68860	2157	.	30.8903	218.955	215.717	747
chr2	26273416	26274015	GSE124336_Fernandez_2019_GSM3529864_P0PM_1_S1_P0_eHcn4_1_ATACseq_SRR8368605_peak_68861	617	.	13.0065	64.1132	61.7597	329
chr2	26285746	26286236	GSE124336_Fernandez_2019_GSM3529864_P0PM_1_S1_P0_eHcn4_1_ATACseq_SRR8368605_peak_68862	1198	.	20.3226	122.509	119.809	240
chr2	26298053	26298802	GSE124336_Fernandez_2019_GSM3529864_P0PM_1_S1_P0_eHcn4_1_ATACseq_SRR8368605_peak_68864	1253	.	20.9729	128.084	125.354	874
chr2	26299333	26301221	GSE124336_Fernandez_2019_GSM3529864_P0PM_1_S1_P0_eHcn4_1_ATACseq_SRR8368605_peak_68865	2048	.	29.7523	208.035	204.864	1894
chr2	26305040	26305527	GSE124336_Fernandez_2019_GSM3529864_P0PM_1_S1_P0_eHcn4_1_ATACseq_SRR8368605_peak_68866	251	.	7.47871	27.181	25.1463	316
chr2	26309661	26310265	GSE124336_Fernandez_2019_GSM3529864_P0PM_1_S1_P0_eHcn4_1_ATACseq_SRR8368605_peak_68867	726	.	14.4697	75.0723	72.6466	285
chr2	26311947	26312159	GSE124336_Fernandez_2019_GSM3529864_P0PM_1_S1_P0_eHcn4_1_ATACseq_SRR8368605_peak_68868	129	.	5.20258	14.8039	12.9457	257
chr2	26314148	26315180	GSE124336_Fernandez_2019_GSM3529864_P0PM_1_S1_P0_eHcn4_1_ATACseq_SRR8368605_peak_68869	2110	.	30.4026	214.261	211.052	1385
chr2	26315333	26317786	GSE124336_Fernandez_2019_GSM3529864_P0PM_1_S1_P0_eHcn4_1_ATACseq_SRR8368605_peak_68869	2110	.	30.4026	214.261	211.052	1385
chr2	26317932	26318414	GSE124336_Fernandez_2019_GSM3529864_P0PM_1_S1_P0_eHcn4_1_ATACseq_SRR8368605_peak_68870	52	.	3.41419	6.88177	5.21244	214
chr2	26319093	26319406	GSE124336_Fernandez_2019_GSM3529864_P0PM_1_S1_P0_eHcn4_1_ATACseq_SRR8368605_peak_68871	40	.	3.08903	5.66944	4.04416	28
chr2	26320346	26321015	GSE124336_Fernandez_2019_GSM3529864_P0PM_1_S1_P0_eHcn4_1_ATACseq_SRR8368605_peak_68872	129	.	5.20258	14.8039	12.9457	192
chr2	26322275	26322474	GSE124336_Fernandez_2019_GSM3529864_P0PM_1_S1_P0_eHcn4_1_ATACseq_SRR8368605_peak_68874	58	.	3.57677	7.51782	5.82803	31
chr2	26323277	26326247	GSE124336_Fernandez_2019_GSM3529864_P0PM_1_S1_P0_eHcn4_1_ATACseq_SRR8368605_peak_68875	3077	.	40.1574	311.716	307.77	957
chr2	26329237	26330576	GSE124336_Fernandez_2019_GSM3529864_P0PM_1_S1_P0_eHcn4_1_ATACseq_SRR8368605_peak_68877	2141	.	30.7277	217.388	214.16	495
chr2	26332651	26332742	GSE124336_Fernandez_2019_GSM3529864_P0PM_1_S1_P0_eHcn4_1_ATACseq_SRR8368605_peak_68878	29	.	2.76387	4.54313	2.96692	15
chr2	26357672	26357807	GSE124336_Fernandez_2019_GSM3529864_P0PM_1_S1_P0_eHcn4_1_ATACseq_SRR8368605_peak_68884	34	.	2.92645	5.09501	3.49355	118
chr2	26359973	26360524	GSE124336_Fernandez_2019_GSM3529864_P0PM_1_S1_P0_eHcn4_1_ATACseq_SRR8368605_peak_68885	309	.	8.45419	33.0818	30.9827	201
chr2	26364660	26365501	GSE124336_Fernandez_2019_GSM3529864_P0PM_1_S1_P0_eHcn4_1_ATACseq_SRR8368605_peak_68886	776	.	15.12	80.0714	77.6142	492
chr2	26366523	26366693	GSE124336_Fernandez_2019_GSM3529864_P0PM_1_S1_P0_eHcn4_1_ATACseq_SRR8368605_peak_68887	187	.	6.34064	20.7238	18.7717	105
chr2	26368377	26369203	GSE124336_Fernandez_2019_GSM3529864_P0PM_1_S1_P0_eHcn4_1_ATACseq_SRR8368605_peak_68888	1480	.	23.5742	150.905	148.053	406
chr2	26380216	26380912	GSE124336_Fernandez_2019_GSM3529864_P0PM_1_S1_P0_eHcn4_1_ATACseq_SRR8368605_peak_68889	1611	.	25.0374	164.084	161.161	491
chr2	26388628	26389082	GSE124336_Fernandez_2019_GSM3529864_P0PM_1_S1_P0_eHcn4_1_ATACseq_SRR8368605_peak_68890	1523	.	24.0619	155.272	152.396	946
chr2	26389224	26389760	GSE124336_Fernandez_2019_GSM3529864_P0PM_1_S1_P0_eHcn4_1_ATACseq_SRR8368605_peak_68890	1523	.	24.0619	155.272	152.396	946
chr2	26399421	26400240	GSE124336_Fernandez_2019_GSM3529864_P0PM_1_S1_P0_eHcn4_1_ATACseq_SRR8368605_peak_68891	826	.	15.7703	85.1449	82.6564	816
chr2	26408272	26409560	GSE124336_Fernandez_2019_GSM3529864_P0PM_1_S1_P0_eHcn4_1_ATACseq_SRR8368605_peak_68892	2747	.	36.9058	278.442	274.783	954
chr2	26411345	26411388	GSE124336_Fernandez_2019_GSM3529864_P0PM_1_S1_P0_eHcn4_1_ATACseq_SRR8368605_peak_68893	40	.	3.08903	5.66944	4.04416	47
chr2	26443936	26447112	GSE124336_Fernandez_2019_GSM3529864_P0PM_1_S1_P0_eHcn4_1_ATACseq_SRR8368605_peak_68894	3688	.	46.0103	373.344	368.806	1571
chr2	26449387	26449718	GSE124336_Fernandez_2019_GSM3529864_P0PM_1_S1_P0_eHcn4_1_ATACseq_SRR8368605_peak_68895	701	.	14.1445	72.6015	70.1917	387
chr2	26451093	26451300	GSE124336_Fernandez_2019_GSM3529864_P0PM_1_S1_P0_eHcn4_1_ATACseq_SRR8368605_peak_68896	170	.	6.01548	18.9734	17.0468	111
chr2	26458453	26458718	GSE124336_Fernandez_2019_GSM3529864_P0PM_1_S1_P0_eHcn4_1_ATACseq_SRR8368605_peak_68897	77	.	4.06452	9.53581	7.78926	66
chr2	26461801	26462186	GSE124336_Fernandez_2019_GSM3529864_P0PM_1_S1_P0_eHcn4_1_ATACseq_SRR8368605_peak_68898	99	.	4.55226	11.7044	9.90704	212
chr2	26475056	26475456	GSE124336_Fernandez_2019_GSM3529864_P0PM_1_S1_P0_eHcn4_1_ATACseq_SRR8368605_peak_68899	153	.	5.69032	17.2689	15.3688	364
chr2	26487369	26487498	GSE124336_Fernandez_2019_GSM3529864_P0PM_1_S1_P0_eHcn4_1_ATACseq_SRR8368605_peak_68900	29	.	2.76387	4.54313	2.96692	254
chr2	26490789	26490917	GSE124336_Fernandez_2019_GSM3529864_P0PM_1_S1_P0_eHcn4_1_ATACseq_SRR8368605_peak_68901	170	.	6.01548	18.9734	17.0468	518
chr2	26491285	26491437	GSE124336_Fernandez_2019_GSM3529864_P0PM_1_S1_P0_eHcn4_1_ATACseq_SRR8368605_peak_68901	170	.	6.01548	18.9734	17.0468	518
chr2	26500139	26500296	GSE124336_Fernandez_2019_GSM3529864_P0PM_1_S1_P0_eHcn4_1_ATACseq_SRR8368605_peak_68905	77	.	4.06452	9.53581	7.78926	234
chr2	26501723	26501991	GSE124336_Fernandez_2019_GSM3529864_P0PM_1_S1_P0_eHcn4_1_ATACseq_SRR8368605_peak_68907	1366	.	22.2735	139.394	136.603	2099
chr2	26502163	26504487	GSE124336_Fernandez_2019_GSM3529864_P0PM_1_S1_P0_eHcn4_1_ATACseq_SRR8368605_peak_68907	1366	.	22.2735	139.394	136.603	2099
chr2	26507505	26508125	GSE124336_Fernandez_2019_GSM3529864_P0PM_1_S1_P0_eHcn4_1_ATACseq_SRR8368605_peak_68908	435	.	10.4052	45.7446	43.5294	498
chr2	26515998	26516743	GSE124336_Fernandez_2019_GSM3529864_P0PM_1_S1_P0_eHcn4_1_ATACseq_SRR8368605_peak_68910	1211	.	20.4852	123.898	121.19	457
chr2	26525716	26525933	GSE124336_Fernandez_2019_GSM3529864_P0PM_1_S1_P0_eHcn4_1_ATACseq_SRR8368605_peak_68911	40	.	3.08903	5.66944	4.04416	174
chr2	26533440	26533667	GSE124336_Fernandez_2019_GSM3529864_P0PM_1_S1_P0_eHcn4_1_ATACseq_SRR8368605_peak_68912	46	.	3.25161	6.26535	4.61752	174
chr2	26534450	26535116	GSE124336_Fernandez_2019_GSM3529864_P0PM_1_S1_P0_eHcn4_1_ATACseq_SRR8368605_peak_68913	570	.	12.3561	59.3799	57.0597	548
chr2	26543283	26543990	GSE124336_Fernandez_2019_GSM3529864_P0PM_1_S1_P0_eHcn4_1_ATACseq_SRR8368605_peak_68914	196	.	6.50323	21.6155	19.651	122
chr2	26544331	26544685	GSE124336_Fernandez_2019_GSM3529864_P0PM_1_S1_P0_eHcn4_1_ATACseq_SRR8368605_peak_68915	145	.	5.52774	16.4346	14.5482	185
chr2	26547537	26547773	GSE124336_Fernandez_2019_GSM3529864_P0PM_1_S1_P0_eHcn4_1_ATACseq_SRR8368605_peak_68916	121	.	5.04	14.0081	12.1646	113
chr2	26549962	26551348	GSE124336_Fernandez_2019_GSM3529864_P0PM_1_S1_P0_eHcn4_1_ATACseq_SRR8368605_peak_68917	179	.	6.17806	19.843	17.9035	1262
chr2	26554883	26555637	GSE124336_Fernandez_2019_GSM3529864_P0PM_1_S1_P0_eHcn4_1_ATACseq_SRR8368605_peak_68918	1451	.	23.249	148.009	145.172	2123
chr2	26556166	26557335	GSE124336_Fernandez_2019_GSM3529864_P0PM_1_S1_P0_eHcn4_1_ATACseq_SRR8368605_peak_68918	1451	.	23.249	148.009	145.172	2123
chr2	26561458	26562128	GSE124336_Fernandez_2019_GSM3529864_P0PM_1_S1_P0_eHcn4_1_ATACseq_SRR8368605_peak_68919	877	.	16.4206	90.2895	87.7703	651
chr2	26566150	26566728	GSE124336_Fernandez_2019_GSM3529864_P0PM_1_S1_P0_eHcn4_1_ATACseq_SRR8368605_peak_68920	776	.	15.12	80.0714	77.6142	297
chr2	26570003	26570432	GSE124336_Fernandez_2019_GSM3529864_P0PM_1_S1_P0_eHcn4_1_ATACseq_SRR8368605_peak_68921	329	.	8.77935	35.1165	32.997	418
chr2	26571477	26572581	GSE124336_Fernandez_2019_GSM3529864_P0PM_1_S1_P0_eHcn4_1_ATACseq_SRR8368605_peak_68923	205	.	6.66581	22.5179	20.5412	505
chr2	26573099	26574066	GSE124336_Fernandez_2019_GSM3529864_P0PM_1_S1_P0_eHcn4_1_ATACseq_SRR8368605_peak_68924	3516	.	44.3845	356.014	351.637	457
chr2	26574275	26574951	GSE124336_Fernandez_2019_GSM3529864_P0PM_1_S1_P0_eHcn4_1_ATACseq_SRR8368605_peak_68924	3516	.	44.3845	356.014	351.637	457
chr2	26578281	26578785	GSE124336_Fernandez_2019_GSM3529864_P0PM_1_S1_P0_eHcn4_1_ATACseq_SRR8368605_peak_68925	52	.	3.41419	6.88177	5.21244	85
chr2	26579629	26579801	GSE124336_Fernandez_2019_GSM3529864_P0PM_1_S1_P0_eHcn4_1_ATACseq_SRR8368605_peak_68926	145	.	5.52774	16.4346	14.5482	119
chr2	26582888	26583096	GSE124336_Fernandez_2019_GSM3529864_P0PM_1_S1_P0_eHcn4_1_ATACseq_SRR8368605_peak_68927	153	.	5.69032	17.2689	15.3688	921
chr2	26583461	26583952	GSE124336_Fernandez_2019_GSM3529864_P0PM_1_S1_P0_eHcn4_1_ATACseq_SRR8368605_peak_68927	153	.	5.69032	17.2689	15.3688	921
chr2	26585669	26587381	GSE124336_Fernandez_2019_GSM3529864_P0PM_1_S1_P0_eHcn4_1_ATACseq_SRR8368605_peak_68928	763	.	14.9574	78.8146	76.3652	385
chr2	26588202	26588852	GSE124336_Fernandez_2019_GSM3529864_P0PM_1_S1_P0_eHcn4_1_ATACseq_SRR8368605_peak_68929	137	.	5.36516	15.6128	13.7404	945
chr2	26590859	26591781	GSE124336_Fernandez_2019_GSM3529864_P0PM_1_S1_P0_eHcn4_1_ATACseq_SRR8368605_peak_68930	340	.	8.94193	36.1457	34.0163	619
chr2	26592728	26593541	GSE124336_Fernandez_2019_GSM3529864_P0PM_1_S1_P0_eHcn4_1_ATACseq_SRR8368605_peak_68932	513	.	11.5432	53.5914	51.3139	719
chr2	26593720	26594305	GSE124336_Fernandez_2019_GSM3529864_P0PM_1_S1_P0_eHcn4_1_ATACseq_SRR8368605_peak_68933	270	.	7.80387	29.1128	27.056	484
chr2	26595481	26595500	GSE124336_Fernandez_2019_GSM3529864_P0PM_1_S1_P0_eHcn4_1_ATACseq_SRR8368605_peak_68934	24	.	2.60129	4.01495	2.46568	74
chr2	26596085	26596135	GSE124336_Fernandez_2019_GSM3529864_P0PM_1_S1_P0_eHcn4_1_ATACseq_SRR8368605_peak_68935	34	.	2.92645	5.09501	3.49355	8
chr2	26603338	26605008	GSE124336_Fernandez_2019_GSM3529864_P0PM_1_S1_P0_eHcn4_1_ATACseq_SRR8368605_peak_68936	2157	.	30.8903	218.955	215.717	785
chr2	26606447	26606512	GSE124336_Fernandez_2019_GSM3529864_P0PM_1_S1_P0_eHcn4_1_ATACseq_SRR8368605_peak_68937	2747	.	36.9058	278.442	274.783	788
chr2	26606702	26607683	GSE124336_Fernandez_2019_GSM3529864_P0PM_1_S1_P0_eHcn4_1_ATACseq_SRR8368605_peak_68937	2747	.	36.9058	278.442	274.783	788
chr2	26609172	26609921	GSE124336_Fernandez_2019_GSM3529864_P0PM_1_S1_P0_eHcn4_1_ATACseq_SRR8368605_peak_68938	121	.	5.04	14.0081	12.1646	466
chr2	26617257	26617390	GSE124336_Fernandez_2019_GSM3529864_P0PM_1_S1_P0_eHcn4_1_ATACseq_SRR8368605_peak_68939	113	.	4.87742	13.226	11.3974	67
chr2	26617547	26617570	GSE124336_Fernandez_2019_GSM3529864_P0PM_1_S1_P0_eHcn4_1_ATACseq_SRR8368605_peak_68939	113	.	4.87742	13.226	11.3974	67
chr2	26618109	26618272	GSE124336_Fernandez_2019_GSM3529864_P0PM_1_S1_P0_eHcn4_1_ATACseq_SRR8368605_peak_68940	24	.	2.60129	4.01495	2.46568	32
chr2	26627974	26629341	GSE124336_Fernandez_2019_GSM3529864_P0PM_1_S1_P0_eHcn4_1_ATACseq_SRR8368605_peak_68941	1143	.	19.6723	116.99	114.32	555
chr2	26634966	26635010	GSE124336_Fernandez_2019_GSM3529864_P0PM_1_S1_P0_eHcn4_1_ATACseq_SRR8368605_peak_68942	34	.	2.92645	5.09501	3.49355	281
chr2	26636133	26636245	GSE124336_Fernandez_2019_GSM3529864_P0PM_1_S1_P0_eHcn4_1_ATACseq_SRR8368605_peak_68944	34	.	2.92645	5.09501	3.49355	45
chr2	26639080	26640726	GSE124336_Fernandez_2019_GSM3529864_P0PM_1_S1_P0_eHcn4_1_ATACseq_SRR8368605_peak_68946	2569	.	35.1174	260.463	256.942	1467
chr2	26644017	26644296	GSE124336_Fernandez_2019_GSM3529864_P0PM_1_S1_P0_eHcn4_1_ATACseq_SRR8368605_peak_68947	58	.	3.57677	7.51782	5.82803	87
chr2	26646780	26647305	GSE124336_Fernandez_2019_GSM3529864_P0PM_1_S1_P0_eHcn4_1_ATACseq_SRR8368605_peak_68948	1075	.	18.8594	110.171	107.538	266
chr2	26663534	26663820	GSE124336_Fernandez_2019_GSM3529864_P0PM_1_S1_P0_eHcn4_1_ATACseq_SRR8368605_peak_68949	145	.	5.52774	16.4346	14.5482	487
chr2	26902482	26903792	GSE124336_Fernandez_2019_GSM3529864_P0PM_1_S1_P0_eHcn4_1_ATACseq_SRR8368605_peak_68950	2813	.	37.5561	285.038	281.325	512
chr2	26907101	26907362	GSE124336_Fernandez_2019_GSM3529864_P0PM_1_S1_P0_eHcn4_1_ATACseq_SRR8368605_peak_68951	360	.	9.2671	38.2276	36.0784	177
chr2	26909870	26911867	GSE124336_Fernandez_2019_GSM3529864_P0PM_1_S1_P0_eHcn4_1_ATACseq_SRR8368605_peak_68952	3878	.	47.7987	392.583	387.897	838
chr2	26916011	26917033	GSE124336_Fernandez_2019_GSM3529864_P0PM_1_S1_P0_eHcn4_1_ATACseq_SRR8368605_peak_68953	1225	.	20.6477	125.29	122.575	557
chr2	26928170	26928373	GSE124336_Fernandez_2019_GSM3529864_P0PM_1_S1_P0_eHcn4_1_ATACseq_SRR8368605_peak_68955	99	.	4.55226	11.7044	9.90704	219
chr2	26930523	26930705	GSE124336_Fernandez_2019_GSM3529864_P0PM_1_S1_P0_eHcn4_1_ATACseq_SRR8368605_peak_68956	170	.	6.01548	18.9734	17.0468	45
chr2	26932581	26934187	GSE124336_Fernandez_2019_GSM3529864_P0PM_1_S1_P0_eHcn4_1_ATACseq_SRR8368605_peak_68957	2345	.	32.8413	237.933	234.572	803
chr2	26963840	26964900	GSE124336_Fernandez_2019_GSM3529864_P0PM_1_S1_P0_eHcn4_1_ATACseq_SRR8368605_peak_68958	2235	.	31.7032	226.824	223.536	587
chr2	27009414	27010752	GSE124336_Fernandez_2019_GSM3529864_P0PM_1_S1_P0_eHcn4_1_ATACseq_SRR8368605_peak_68959	2457	.	33.9794	249.147	245.709	743
chr2	27017800	27018204	GSE124336_Fernandez_2019_GSM3529864_P0PM_1_S1_P0_eHcn4_1_ATACseq_SRR8368605_peak_68960	340	.	8.94193	36.1457	34.0163	167
chr2	27027786	27028386	GSE124336_Fernandez_2019_GSM3529864_P0PM_1_S1_P0_eHcn4_1_ATACseq_SRR8368605_peak_68961	1466	.	23.4116	149.456	146.611	439
chr2	27038720	27038856	GSE124336_Fernandez_2019_GSM3529864_P0PM_1_S1_P0_eHcn4_1_ATACseq_SRR8368605_peak_68962	392	.	9.75484	41.4064	39.2284	118
chr2	27041073	27041367	GSE124336_Fernandez_2019_GSM3529864_P0PM_1_S1_P0_eHcn4_1_ATACseq_SRR8368605_peak_68964	40	.	3.08903	5.66944	4.04416	91
chr2	27043581	27043920	GSE124336_Fernandez_2019_GSM3529864_P0PM_1_S1_P0_eHcn4_1_ATACseq_SRR8368605_peak_68965	1670	.	25.6877	170.014	167.06	143
chr2	27046460	27046647	GSE124336_Fernandez_2019_GSM3529864_P0PM_1_S1_P0_eHcn4_1_ATACseq_SRR8368605_peak_68967	106	.	4.71484	12.4579	10.6448	414
chr2	27058483	27060150	GSE124336_Fernandez_2019_GSM3529864_P0PM_1_S1_P0_eHcn4_1_ATACseq_SRR8368605_peak_68968	290	.	8.12903	31.0802	29.0019	331
chr2	27070972	27071601	GSE124336_Fernandez_2019_GSM3529864_P0PM_1_S1_P0_eHcn4_1_ATACseq_SRR8368605_peak_68969	1156	.	19.8348	118.364	115.687	806
chr2	27074778	27076025	GSE124336_Fernandez_2019_GSM3529864_P0PM_1_S1_P0_eHcn4_1_ATACseq_SRR8368605_peak_68970	813	.	15.6077	83.8697	81.389	992
chr2	27077408	27080110	GSE124336_Fernandez_2019_GSM3529864_P0PM_1_S1_P0_eHcn4_1_ATACseq_SRR8368605_peak_68971	3984	.	48.7742	403.153	398.403	1853
chr2	27083870	27084136	GSE124336_Fernandez_2019_GSM3529864_P0PM_1_S1_P0_eHcn4_1_ATACseq_SRR8368605_peak_68973	34	.	2.92645	5.09501	3.49355	98
chr2	27084959	27085214	GSE124336_Fernandez_2019_GSM3529864_P0PM_1_S1_P0_eHcn4_1_ATACseq_SRR8368605_peak_68974	214	.	6.82839	23.4307	21.442	241
chr2	27085747	27086234	GSE124336_Fernandez_2019_GSM3529864_P0PM_1_S1_P0_eHcn4_1_ATACseq_SRR8368605_peak_68975	547	.	12.031	57.047	54.7437	244
chr2	27088075	27088635	GSE124336_Fernandez_2019_GSM3529864_P0PM_1_S1_P0_eHcn4_1_ATACseq_SRR8368605_peak_68978	340	.	8.94193	36.1457	34.0163	65
chr2	27095749	27098459	GSE124336_Fernandez_2019_GSM3529864_P0PM_1_S1_P0_eHcn4_1_ATACseq_SRR8368605_peak_68979	1670	.	25.6877	170.014	167.06	837
chr2	27103879	27104339	GSE124336_Fernandez_2019_GSM3529864_P0PM_1_S1_P0_eHcn4_1_ATACseq_SRR8368605_peak_68981	435	.	10.4052	45.7446	43.5294	453
chr2	27114293	27114997	GSE124336_Fernandez_2019_GSM3529864_P0PM_1_S1_P0_eHcn4_1_ATACseq_SRR8368605_peak_68986	329	.	8.77935	35.1165	32.997	532
chr2	27118010	27120915	GSE124336_Fernandez_2019_GSM3529864_P0PM_1_S1_P0_eHcn4_1_ATACseq_SRR8368605_peak_68987	3111	.	40.4826	315.083	311.105	2530
chr2	27121292	27121459	GSE124336_Fernandez_2019_GSM3529864_P0PM_1_S1_P0_eHcn4_1_ATACseq_SRR8368605_peak_68988	77	.	4.06452	9.53581	7.78926	76
chr2	27121659	27121685	GSE124336_Fernandez_2019_GSM3529864_P0PM_1_S1_P0_eHcn4_1_ATACseq_SRR8368605_peak_68988	77	.	4.06452	9.53581	7.78926	76
chr2	27122093	27122341	GSE124336_Fernandez_2019_GSM3529864_P0PM_1_S1_P0_eHcn4_1_ATACseq_SRR8368605_peak_68989	71	.	3.90194	8.84557	7.1172	162
chr2	27125659	27126360	GSE124336_Fernandez_2019_GSM3529864_P0PM_1_S1_P0_eHcn4_1_ATACseq_SRR8368605_peak_68990	270	.	7.80387	29.1128	27.056	599
chr2	27132664	27132806	GSE124336_Fernandez_2019_GSM3529864_P0PM_1_S1_P0_eHcn4_1_ATACseq_SRR8368605_peak_68992	58	.	3.57677	7.51782	5.82803	61
chr2	27141906	27142907	GSE124336_Fernandez_2019_GSM3529864_P0PM_1_S1_P0_eHcn4_1_ATACseq_SRR8368605_peak_68993	1437	.	23.0865	146.566	143.736	538
chr2	27149549	27149826	GSE124336_Fernandez_2019_GSM3529864_P0PM_1_S1_P0_eHcn4_1_ATACseq_SRR8368605_peak_68994	34	.	2.92645	5.09501	3.49355	247
chr2	27163839	27164013	GSE124336_Fernandez_2019_GSM3529864_P0PM_1_S1_P0_eHcn4_1_ATACseq_SRR8368605_peak_68995	52	.	3.41419	6.88177	5.21244	126
chr2	27164181	27164340	GSE124336_Fernandez_2019_GSM3529864_P0PM_1_S1_P0_eHcn4_1_ATACseq_SRR8368605_peak_68995	52	.	3.41419	6.88177	5.21244	126
chr2	27166757	27167659	GSE124336_Fernandez_2019_GSM3529864_P0PM_1_S1_P0_eHcn4_1_ATACseq_SRR8368605_peak_68996	435	.	10.4052	45.7446	43.5294	514
chr2	27173993	27174151	GSE124336_Fernandez_2019_GSM3529864_P0PM_1_S1_P0_eHcn4_1_ATACseq_SRR8368605_peak_68997	153	.	5.69032	17.2689	15.3688	47
chr2	27175380	27176988	GSE124336_Fernandez_2019_GSM3529864_P0PM_1_S1_P0_eHcn4_1_ATACseq_SRR8368605_peak_68998	1509	.	23.8994	153.813	150.945	548
chr2	27178136	27179857	GSE124336_Fernandez_2019_GSM3529864_P0PM_1_S1_P0_eHcn4_1_ATACseq_SRR8368605_peak_69000	2204	.	31.3781	223.669	220.402	1179
chr2	27180186	27180586	GSE124336_Fernandez_2019_GSM3529864_P0PM_1_S1_P0_eHcn4_1_ATACseq_SRR8368605_peak_69001	64	.	3.73935	8.17267	6.46315	363
chr2	27181045	27184621	GSE124336_Fernandez_2019_GSM3529864_P0PM_1_S1_P0_eHcn4_1_ATACseq_SRR8368605_peak_69002	3363	.	42.9213	340.553	336.326	1037
chr2	27187349	27188048	GSE124336_Fernandez_2019_GSM3529864_P0PM_1_S1_P0_eHcn4_1_ATACseq_SRR8368605_peak_69003	479	.	11.0555	50.1903	47.939	552
chr2	27195214	27196473	GSE124336_Fernandez_2019_GSM3529864_P0PM_1_S1_P0_eHcn4_1_ATACseq_SRR8368605_peak_69004	4464	.	53.1639	451.347	446.45	731
chr2	27198206	27201506	GSE124336_Fernandez_2019_GSM3529864_P0PM_1_S1_P0_eHcn4_1_ATACseq_SRR8368605_peak_69006	2064	.	29.9148	209.588	206.408	2548
chr2	27202768	27203580	GSE124336_Fernandez_2019_GSM3529864_P0PM_1_S1_P0_eHcn4_1_ATACseq_SRR8368605_peak_69007	839	.	15.9329	86.4245	83.9283	672
chr2	27205377	27207702	GSE124336_Fernandez_2019_GSM3529864_P0PM_1_S1_P0_eHcn4_1_ATACseq_SRR8368605_peak_69009	3739	.	46.4981	378.573	373.992	499
chr2	27209143	27213981	GSE124336_Fernandez_2019_GSM3529864_P0PM_1_S1_P0_eHcn4_1_ATACseq_SRR8368605_peak_69010	3465	.	43.8968	350.846	346.519	962
chr2	27216005	27216221	GSE124336_Fernandez_2019_GSM3529864_P0PM_1_S1_P0_eHcn4_1_ATACseq_SRR8368605_peak_69013	46	.	3.25161	6.26535	4.61752	118
chr2	27216685	27219141	GSE124336_Fernandez_2019_GSM3529864_P0PM_1_S1_P0_eHcn4_1_ATACseq_SRR8368605_peak_69014	3896	.	47.9613	394.341	389.643	1627
chr2	27219500	27219664	GSE124336_Fernandez_2019_GSM3529864_P0PM_1_S1_P0_eHcn4_1_ATACseq_SRR8368605_peak_69015	91	.	4.38968	10.9658	9.1848	218
chr2	27222559	27223917	GSE124336_Fernandez_2019_GSM3529864_P0PM_1_S1_P0_eHcn4_1_ATACseq_SRR8368605_peak_69016	1281	.	21.2981	130.892	128.147	943
chr2	27226600	27227035	GSE124336_Fernandez_2019_GSM3529864_P0PM_1_S1_P0_eHcn4_1_ATACseq_SRR8368605_peak_69017	113	.	4.87742	13.226	11.3974	383
chr2	27228730	27229070	GSE124336_Fernandez_2019_GSM3529864_P0PM_1_S1_P0_eHcn4_1_ATACseq_SRR8368605_peak_69018	714	.	14.3071	73.8345	71.4166	390
chr2	27229235	27229896	GSE124336_Fernandez_2019_GSM3529864_P0PM_1_S1_P0_eHcn4_1_ATACseq_SRR8368605_peak_69018	714	.	14.3071	73.8345	71.4166	390
chr2	27231982	27233315	GSE124336_Fernandez_2019_GSM3529864_P0PM_1_S1_P0_eHcn4_1_ATACseq_SRR8368605_peak_69019	513	.	11.5432	53.5914	51.3139	556
chr2	27235511	27236127	GSE124336_Fernandez_2019_GSM3529864_P0PM_1_S1_P0_eHcn4_1_ATACseq_SRR8368605_peak_69020	1170	.	19.9974	119.742	117.058	470
chr2	27237286	27237732	GSE124336_Fernandez_2019_GSM3529864_P0PM_1_S1_P0_eHcn4_1_ATACseq_SRR8368605_peak_69021	763	.	14.9574	78.8146	76.3652	365
chr2	27246790	27247879	GSE124336_Fernandez_2019_GSM3529864_P0PM_1_S1_P0_eHcn4_1_ATACseq_SRR8368605_peak_69022	1685	.	25.8503	171.504	168.541	679
chr2	27268152	27268873	GSE124336_Fernandez_2019_GSM3529864_P0PM_1_S1_P0_eHcn4_1_ATACseq_SRR8368605_peak_69023	392	.	9.75484	41.4064	39.2284	399
chr2	27280789	27281785	GSE124336_Fernandez_2019_GSM3529864_P0PM_1_S1_P0_eHcn4_1_ATACseq_SRR8368605_peak_69024	864	.	16.2581	88.9968	86.4853	729
chr2	27288951	27289531	GSE124336_Fernandez_2019_GSM3529864_P0PM_1_S1_P0_eHcn4_1_ATACseq_SRR8368605_peak_69025	677	.	13.8194	70.1507	67.7567	347
chr2	27304764	27305059	GSE124336_Fernandez_2019_GSM3529864_P0PM_1_S1_P0_eHcn4_1_ATACseq_SRR8368605_peak_69026	137	.	5.36516	15.6128	13.7404	58
chr2	27317249	27317466	GSE124336_Fernandez_2019_GSM3529864_P0PM_1_S1_P0_eHcn4_1_ATACseq_SRR8368605_peak_69027	64	.	3.73935	8.17267	6.46315	229
chr2	27334759	27335312	GSE124336_Fernandez_2019_GSM3529864_P0PM_1_S1_P0_eHcn4_1_ATACseq_SRR8368605_peak_69030	714	.	14.3071	73.8345	71.4166	217
chr2	27373389	27373691	GSE124336_Fernandez_2019_GSM3529864_P0PM_1_S1_P0_eHcn4_1_ATACseq_SRR8368605_peak_69031	270	.	7.80387	29.1128	27.056	467
chr2	27381699	27381994	GSE124336_Fernandez_2019_GSM3529864_P0PM_1_S1_P0_eHcn4_1_ATACseq_SRR8368605_peak_69032	162	.	5.8529	18.1152	16.2017	476
chr2	27390841	27391045	GSE124336_Fernandez_2019_GSM3529864_P0PM_1_S1_P0_eHcn4_1_ATACseq_SRR8368605_peak_69033	52	.	3.41419	6.88177	5.21244	226
chr2	27394404	27394626	GSE124336_Fernandez_2019_GSM3529864_P0PM_1_S1_P0_eHcn4_1_ATACseq_SRR8368605_peak_69035	179	.	6.17806	19.843	17.9035	241
chr2	27414197	27414779	GSE124336_Fernandez_2019_GSM3529864_P0PM_1_S1_P0_eHcn4_1_ATACseq_SRR8368605_peak_69037	299	.	8.29161	32.0768	29.9881	364
chr2	27416440	27416774	GSE124336_Fernandez_2019_GSM3529864_P0PM_1_S1_P0_eHcn4_1_ATACseq_SRR8368605_peak_69038	290	.	8.12903	31.0802	29.0019	218
chr2	27417818	27418471	GSE124336_Fernandez_2019_GSM3529864_P0PM_1_S1_P0_eHcn4_1_ATACseq_SRR8368605_peak_69039	170	.	6.01548	18.9734	17.0468	257
chr2	27418671	27418993	GSE124336_Fernandez_2019_GSM3529864_P0PM_1_S1_P0_eHcn4_1_ATACseq_SRR8368605_peak_69039	170	.	6.01548	18.9734	17.0468	257
chr2	27421147	27421941	GSE124336_Fernandez_2019_GSM3529864_P0PM_1_S1_P0_eHcn4_1_ATACseq_SRR8368605_peak_69040	479	.	11.0555	50.1903	47.939	298
chr2	27423767	27423846	GSE124336_Fernandez_2019_GSM3529864_P0PM_1_S1_P0_eHcn4_1_ATACseq_SRR8368605_peak_69041	34	.	2.92645	5.09501	3.49355	92
chr2	27425040	27427412	GSE124336_Fernandez_2019_GSM3529864_P0PM_1_S1_P0_eHcn4_1_ATACseq_SRR8368605_peak_69042	2064	.	29.9148	209.588	206.408	2004
chr2	27427914	27428373	GSE124336_Fernandez_2019_GSM3529864_P0PM_1_S1_P0_eHcn4_1_ATACseq_SRR8368605_peak_69043	942	.	17.2335	96.8162	94.259	332
chr2	27441993	27443197	GSE124336_Fernandez_2019_GSM3529864_P0PM_1_S1_P0_eHcn4_1_ATACseq_SRR8368605_peak_69044	1925	.	28.4516	195.697	192.599	509
chr2	27473493	27473690	GSE124336_Fernandez_2019_GSM3529864_P0PM_1_S1_P0_eHcn4_1_ATACseq_SRR8368605_peak_69047	24	.	2.60129	4.01495	2.46568	191
chr2	27474655	27476728	GSE124336_Fernandez_2019_GSM3529864_P0PM_1_S1_P0_eHcn4_1_ATACseq_SRR8368605_peak_69048	1971	.	28.9394	200.306	197.181	1164
chr2	27476910	27477086	GSE124336_Fernandez_2019_GSM3529864_P0PM_1_S1_P0_eHcn4_1_ATACseq_SRR8368605_peak_69048	1971	.	28.9394	200.306	197.181	1164
chr2	27496265	27496920	GSE124336_Fernandez_2019_GSM3529864_P0PM_1_S1_P0_eHcn4_1_ATACseq_SRR8368605_peak_69049	77	.	4.06452	9.53581	7.78926	208
chr2	27504093	27504676	GSE124336_Fernandez_2019_GSM3529864_P0PM_1_S1_P0_eHcn4_1_ATACseq_SRR8368605_peak_69050	223	.	6.99097	24.3536	22.3531	386
chr2	27514107	27515947	GSE124336_Fernandez_2019_GSM3529864_P0PM_1_S1_P0_eHcn4_1_ATACseq_SRR8368605_peak_69052	2698	.	36.4181	273.515	269.895	866
chr2	27539655	27540929	GSE124336_Fernandez_2019_GSM3529864_P0PM_1_S1_P0_eHcn4_1_ATACseq_SRR8368605_peak_69053	3111	.	40.4826	315.083	311.105	824
chr2	27552566	27553071	GSE124336_Fernandez_2019_GSM3529864_P0PM_1_S1_P0_eHcn4_1_ATACseq_SRR8368605_peak_69054	329	.	8.77935	35.1165	32.997	238
chr2	27554555	27554676	GSE124336_Fernandez_2019_GSM3529864_P0PM_1_S1_P0_eHcn4_1_ATACseq_SRR8368605_peak_69055	58	.	3.57677	7.51782	5.82803	142
chr2	27565113	27566219	GSE124336_Fernandez_2019_GSM3529864_P0PM_1_S1_P0_eHcn4_1_ATACseq_SRR8368605_peak_69056	535	.	11.8684	55.8892	53.5945	454
chr2	27572612	27573585	GSE124336_Fernandez_2019_GSM3529864_P0PM_1_S1_P0_eHcn4_1_ATACseq_SRR8368605_peak_69057	1804	.	27.151	183.518	180.489	968
chr2	27574131	27574294	GSE124336_Fernandez_2019_GSM3529864_P0PM_1_S1_P0_eHcn4_1_ATACseq_SRR8368605_peak_69057	1804	.	27.151	183.518	180.489	968
chr2	27593349	27593629	GSE124336_Fernandez_2019_GSM3529864_P0PM_1_S1_P0_eHcn4_1_ATACseq_SRR8368605_peak_69058	153	.	5.69032	17.2689	15.3688	224
chr2	27599264	27599601	GSE124336_Fernandez_2019_GSM3529864_P0PM_1_S1_P0_eHcn4_1_ATACseq_SRR8368605_peak_69059	121	.	5.04	14.0081	12.1646	291
chr2	27636600	27637762	GSE124336_Fernandez_2019_GSM3529864_P0PM_1_S1_P0_eHcn4_1_ATACseq_SRR8368605_peak_69060	1670	.	25.6877	170.014	167.06	464
chr2	27638987	27639104	GSE124336_Fernandez_2019_GSM3529864_P0PM_1_S1_P0_eHcn4_1_ATACseq_SRR8368605_peak_69061	58	.	3.57677	7.51782	5.82803	197
chr2	27641287	27641565	GSE124336_Fernandez_2019_GSM3529864_P0PM_1_S1_P0_eHcn4_1_ATACseq_SRR8368605_peak_69062	113	.	4.87742	13.226	11.3974	646
chr2	27644818	27645007	GSE124336_Fernandez_2019_GSM3529864_P0PM_1_S1_P0_eHcn4_1_ATACseq_SRR8368605_peak_69063	91	.	4.38968	10.9658	9.1848	208
chr2	27645433	27646015	GSE124336_Fernandez_2019_GSM3529864_P0PM_1_S1_P0_eHcn4_1_ATACseq_SRR8368605_peak_69064	360	.	9.2671	38.2276	36.0784	427
chr2	27667686	27667823	GSE124336_Fernandez_2019_GSM3529864_P0PM_1_S1_P0_eHcn4_1_ATACseq_SRR8368605_peak_69065	99	.	4.55226	11.7044	9.90704	84
chr2	27671684	27672125	GSE124336_Fernandez_2019_GSM3529864_P0PM_1_S1_P0_eHcn4_1_ATACseq_SRR8368605_peak_69066	617	.	13.0065	64.1132	61.7597	342
chr2	27675947	27680677	GSE124336_Fernandez_2019_GSM3529864_P0PM_1_S1_P0_eHcn4_1_ATACseq_SRR8368605_peak_69067	1971	.	28.9394	200.306	197.181	3935
chr2	27682046	27682465	GSE124336_Fernandez_2019_GSM3529864_P0PM_1_S1_P0_eHcn4_1_ATACseq_SRR8368605_peak_69068	91	.	4.38968	10.9658	9.1848	447
chr2	27688084	27688380	GSE124336_Fernandez_2019_GSM3529864_P0PM_1_S1_P0_eHcn4_1_ATACseq_SRR8368605_peak_69071	77	.	4.06452	9.53581	7.78926	404
chr2	27690783	27691275	GSE124336_Fernandez_2019_GSM3529864_P0PM_1_S1_P0_eHcn4_1_ATACseq_SRR8368605_peak_69072	52	.	3.41419	6.88177	5.21244	278
chr2	27692037	27692380	GSE124336_Fernandez_2019_GSM3529864_P0PM_1_S1_P0_eHcn4_1_ATACseq_SRR8368605_peak_69073	2188	.	31.2155	222.096	218.838	862
chr2	27692543	27693410	GSE124336_Fernandez_2019_GSM3529864_P0PM_1_S1_P0_eHcn4_1_ATACseq_SRR8368605_peak_69073	2188	.	31.2155	222.096	218.838	862
chr2	27699440	27700063	GSE124336_Fernandez_2019_GSM3529864_P0PM_1_S1_P0_eHcn4_1_ATACseq_SRR8368605_peak_69075	1129	.	19.5097	115.619	112.956	282
chr2	27703854	27704851	GSE124336_Fernandez_2019_GSM3529864_P0PM_1_S1_P0_eHcn4_1_ATACseq_SRR8368605_peak_69076	214	.	6.82839	23.4307	21.442	899
chr2	27711167	27711293	GSE124336_Fernandez_2019_GSM3529864_P0PM_1_S1_P0_eHcn4_1_ATACseq_SRR8368605_peak_69078	58	.	3.57677	7.51782	5.82803	43
chr2	27711474	27711539	GSE124336_Fernandez_2019_GSM3529864_P0PM_1_S1_P0_eHcn4_1_ATACseq_SRR8368605_peak_69079	46	.	3.25161	6.26535	4.61752	284
chr2	27712972	27713340	GSE124336_Fernandez_2019_GSM3529864_P0PM_1_S1_P0_eHcn4_1_ATACseq_SRR8368605_peak_69080	299	.	8.29161	32.0768	29.9881	578
chr2	27715519	27715767	GSE124336_Fernandez_2019_GSM3529864_P0PM_1_S1_P0_eHcn4_1_ATACseq_SRR8368605_peak_69081	99	.	4.55226	11.7044	9.90704	732
chr2	27718145	27718851	GSE124336_Fernandez_2019_GSM3529864_P0PM_1_S1_P0_eHcn4_1_ATACseq_SRR8368605_peak_69083	776	.	15.12	80.0714	77.6142	337
chr2	27728975	27730631	GSE124336_Fernandez_2019_GSM3529864_P0PM_1_S1_P0_eHcn4_1_ATACseq_SRR8368605_peak_69084	653	.	13.4942	67.72	65.3422	1199
chr2	27733040	27733368	GSE124336_Fernandez_2019_GSM3529864_P0PM_1_S1_P0_eHcn4_1_ATACseq_SRR8368605_peak_69085	64	.	3.73935	8.17267	6.46315	406
chr2	27734113	27734831	GSE124336_Fernandez_2019_GSM3529864_P0PM_1_S1_P0_eHcn4_1_ATACseq_SRR8368605_peak_69086	153	.	5.69032	17.2689	15.3688	597
chr2	27739862	27740692	GSE124336_Fernandez_2019_GSM3529864_P0PM_1_S1_P0_eHcn4_1_ATACseq_SRR8368605_peak_69087	350	.	9.10452	37.1828	35.0435	574
chr2	27744618	27744766	GSE124336_Fernandez_2019_GSM3529864_P0PM_1_S1_P0_eHcn4_1_ATACseq_SRR8368605_peak_69088	129	.	5.20258	14.8039	12.9457	418
chr2	27745575	27746734	GSE124336_Fernandez_2019_GSM3529864_P0PM_1_S1_P0_eHcn4_1_ATACseq_SRR8368605_peak_69089	1035	.	18.3716	106.124	103.514	652
chr2	27751135	27751332	GSE124336_Fernandez_2019_GSM3529864_P0PM_1_S1_P0_eHcn4_1_ATACseq_SRR8368605_peak_69090	40	.	3.08903	5.66944	4.04416	673
chr2	27758125	27759185	GSE124336_Fernandez_2019_GSM3529864_P0PM_1_S1_P0_eHcn4_1_ATACseq_SRR8368605_peak_69092	2219	.	31.5406	225.245	221.968	525
chr2	27764813	27765369	GSE124336_Fernandez_2019_GSM3529864_P0PM_1_S1_P0_eHcn4_1_ATACseq_SRR8368605_peak_69093	641	.	13.3316	66.5125	64.1427	538
chr2	27771826	27772302	GSE124336_Fernandez_2019_GSM3529864_P0PM_1_S1_P0_eHcn4_1_ATACseq_SRR8368605_peak_69095	665	.	13.6568	68.9328	66.5469	370
chr2	27774288	27774769	GSE124336_Fernandez_2019_GSM3529864_P0PM_1_S1_P0_eHcn4_1_ATACseq_SRR8368605_peak_69096	77	.	4.06452	9.53581	7.78926	169
chr2	27798937	27799193	GSE124336_Fernandez_2019_GSM3529864_P0PM_1_S1_P0_eHcn4_1_ATACseq_SRR8368605_peak_69097	52	.	3.41419	6.88177	5.21244	234
chr2	27802589	27802759	GSE124336_Fernandez_2019_GSM3529864_P0PM_1_S1_P0_eHcn4_1_ATACseq_SRR8368605_peak_69098	29	.	2.76387	4.54313	2.96692	100
chr2	27829577	27829919	GSE124336_Fernandez_2019_GSM3529864_P0PM_1_S1_P0_eHcn4_1_ATACseq_SRR8368605_peak_69099	58	.	3.57677	7.51782	5.82803	138
chr2	27836108	27836319	GSE124336_Fernandez_2019_GSM3529864_P0PM_1_S1_P0_eHcn4_1_ATACseq_SRR8368605_peak_69100	58	.	3.57677	7.51782	5.82803	257
chr2	27840952	27841170	GSE124336_Fernandez_2019_GSM3529864_P0PM_1_S1_P0_eHcn4_1_ATACseq_SRR8368605_peak_69101	58	.	3.57677	7.51782	5.82803	256
chr2	27848515	27848828	GSE124336_Fernandez_2019_GSM3529864_P0PM_1_S1_P0_eHcn4_1_ATACseq_SRR8368605_peak_69103	58	.	3.57677	7.51782	5.82803	284
chr2	27858405	27858976	GSE124336_Fernandez_2019_GSM3529864_P0PM_1_S1_P0_eHcn4_1_ATACseq_SRR8368605_peak_69104	170	.	6.01548	18.9734	17.0468	374
chr2	27862083	27862340	GSE124336_Fernandez_2019_GSM3529864_P0PM_1_S1_P0_eHcn4_1_ATACseq_SRR8368605_peak_69105	29	.	2.76387	4.54313	2.96692	241
chr2	27870872	27871023	GSE124336_Fernandez_2019_GSM3529864_P0PM_1_S1_P0_eHcn4_1_ATACseq_SRR8368605_peak_69106	71	.	3.90194	8.84557	7.1172	350
chr2	27871174	27871325	GSE124336_Fernandez_2019_GSM3529864_P0PM_1_S1_P0_eHcn4_1_ATACseq_SRR8368605_peak_69106	71	.	3.90194	8.84557	7.1172	350
chr2	27885681	27887548	GSE124336_Fernandez_2019_GSM3529864_P0PM_1_S1_P0_eHcn4_1_ATACseq_SRR8368605_peak_69109	1253	.	20.9729	128.084	125.354	719
chr2	27889299	27889599	GSE124336_Fernandez_2019_GSM3529864_P0PM_1_S1_P0_eHcn4_1_ATACseq_SRR8368605_peak_69112	84	.	4.2271	10.2428	8.4787	142
chr2	27901265	27901730	GSE124336_Fernandez_2019_GSM3529864_P0PM_1_S1_P0_eHcn4_1_ATACseq_SRR8368605_peak_69113	187	.	6.34064	20.7238	18.7717	205
chr2	27926877	27927179	GSE124336_Fernandez_2019_GSM3529864_P0PM_1_S1_P0_eHcn4_1_ATACseq_SRR8368605_peak_69115	490	.	11.2181	51.3178	49.0577	97
chr2	27929721	27929868	GSE124336_Fernandez_2019_GSM3529864_P0PM_1_S1_P0_eHcn4_1_ATACseq_SRR8368605_peak_69116	46	.	3.25161	6.26535	4.61752	90
chr2	27934020	27935417	GSE124336_Fernandez_2019_GSM3529864_P0PM_1_S1_P0_eHcn4_1_ATACseq_SRR8368605_peak_69117	558	.	12.1935	58.2106	55.8988	421
chr2	27936410	27937271	GSE124336_Fernandez_2019_GSM3529864_P0PM_1_S1_P0_eHcn4_1_ATACseq_SRR8368605_peak_69118	864	.	16.2581	88.9968	86.4853	428
chr2	27939412	27939726	GSE124336_Fernandez_2019_GSM3529864_P0PM_1_S1_P0_eHcn4_1_ATACseq_SRR8368605_peak_69119	340	.	8.94193	36.1457	34.0163	180
chr2	27953829	27954423	GSE124336_Fernandez_2019_GSM3529864_P0PM_1_S1_P0_eHcn4_1_ATACseq_SRR8368605_peak_69120	776	.	15.12	80.0714	77.6142	289
chr2	27957174	27957480	GSE124336_Fernandez_2019_GSM3529864_P0PM_1_S1_P0_eHcn4_1_ATACseq_SRR8368605_peak_69121	106	.	4.71484	12.4579	10.6448	190
chr2	27969162	27969462	GSE124336_Fernandez_2019_GSM3529864_P0PM_1_S1_P0_eHcn4_1_ATACseq_SRR8368605_peak_69122	329	.	8.77935	35.1165	32.997	242
chr2	27973868	27974119	GSE124336_Fernandez_2019_GSM3529864_P0PM_1_S1_P0_eHcn4_1_ATACseq_SRR8368605_peak_69123	162	.	5.8529	18.1152	16.2017	220
chr2	27975683	27976046	GSE124336_Fernandez_2019_GSM3529864_P0PM_1_S1_P0_eHcn4_1_ATACseq_SRR8368605_peak_69124	424	.	10.2426	44.6497	42.4436	318
chr2	28006025	28006160	GSE124336_Fernandez_2019_GSM3529864_P0PM_1_S1_P0_eHcn4_1_ATACseq_SRR8368605_peak_69126	84	.	4.2271	10.2428	8.4787	107
chr2	28008052	28008706	GSE124336_Fernandez_2019_GSM3529864_P0PM_1_S1_P0_eHcn4_1_ATACseq_SRR8368605_peak_69127	801	.	15.4452	82.5991	80.1262	433
chr2	28037630	28038062	GSE124336_Fernandez_2019_GSM3529864_P0PM_1_S1_P0_eHcn4_1_ATACseq_SRR8368605_peak_69128	196	.	6.50323	21.6155	19.651	121
chr2	28124070	28124385	GSE124336_Fernandez_2019_GSM3529864_P0PM_1_S1_P0_eHcn4_1_ATACseq_SRR8368605_peak_69129	145	.	5.52774	16.4346	14.5482	187
chr2	28138744	28138993	GSE124336_Fernandez_2019_GSM3529864_P0PM_1_S1_P0_eHcn4_1_ATACseq_SRR8368605_peak_69130	34	.	2.92645	5.09501	3.49355	200
chr2	28149979	28150309	GSE124336_Fernandez_2019_GSM3529864_P0PM_1_S1_P0_eHcn4_1_ATACseq_SRR8368605_peak_69131	121	.	5.04	14.0081	12.1646	376
chr2	28212049	28212254	GSE124336_Fernandez_2019_GSM3529864_P0PM_1_S1_P0_eHcn4_1_ATACseq_SRR8368605_peak_69135	113	.	4.87742	13.226	11.3974	43
chr2	28218478	28219543	GSE124336_Fernandez_2019_GSM3529864_P0PM_1_S1_P0_eHcn4_1_ATACseq_SRR8368605_peak_69136	1971	.	28.9394	200.306	197.181	697
chr2	28260965	28261168	GSE124336_Fernandez_2019_GSM3529864_P0PM_1_S1_P0_eHcn4_1_ATACseq_SRR8368605_peak_69139	179	.	6.17806	19.843	17.9035	101
chr2	28274040	28274289	GSE124336_Fernandez_2019_GSM3529864_P0PM_1_S1_P0_eHcn4_1_ATACseq_SRR8368605_peak_69142	162	.	5.8529	18.1152	16.2017	170
chr2	28276899	28277624	GSE124336_Fernandez_2019_GSM3529864_P0PM_1_S1_P0_eHcn4_1_ATACseq_SRR8368605_peak_69143	381	.	9.59226	40.3395	38.171	211
chr2	28278099	28279771	GSE124336_Fernandez_2019_GSM3529864_P0PM_1_S1_P0_eHcn4_1_ATACseq_SRR8368605_peak_69144	1337	.	21.9484	136.547	133.771	1038
chr2	28291891	28292100	GSE124336_Fernandez_2019_GSM3529864_P0PM_1_S1_P0_eHcn4_1_ATACseq_SRR8368605_peak_69145	52	.	3.41419	6.88177	5.21244	175
chr2	28304808	28304988	GSE124336_Fernandez_2019_GSM3529864_P0PM_1_S1_P0_eHcn4_1_ATACseq_SRR8368605_peak_69146	738	.	14.6323	76.3149	73.8813	67
chr2	28369813	28370544	GSE124336_Fernandez_2019_GSM3529864_P0PM_1_S1_P0_eHcn4_1_ATACseq_SRR8368605_peak_69148	179	.	6.17806	19.843	17.9035	484
chr2	28374974	28375275	GSE124336_Fernandez_2019_GSM3529864_P0PM_1_S1_P0_eHcn4_1_ATACseq_SRR8368605_peak_69149	309	.	8.45419	33.0818	30.9827	81
chr2	28415415	28416284	GSE124336_Fernandez_2019_GSM3529864_P0PM_1_S1_P0_eHcn4_1_ATACseq_SRR8368605_peak_69150	726	.	14.4697	75.0723	72.6466	360
chr2	28418027	28418481	GSE124336_Fernandez_2019_GSM3529864_P0PM_1_S1_P0_eHcn4_1_ATACseq_SRR8368605_peak_69151	1115	.	19.3471	114.251	111.596	356
chr2	28420005	28420359	GSE124336_Fernandez_2019_GSM3529864_P0PM_1_S1_P0_eHcn4_1_ATACseq_SRR8368605_peak_69152	788	.	15.2826	81.333	78.8679	226
chr2	28446149	28447562	GSE124336_Fernandez_2019_GSM3529864_P0PM_1_S1_P0_eHcn4_1_ATACseq_SRR8368605_peak_69153	371	.	9.42968	39.2798	37.1209	1280
chr2	28466266	28466565	GSE124336_Fernandez_2019_GSM3529864_P0PM_1_S1_P0_eHcn4_1_ATACseq_SRR8368605_peak_69154	381	.	9.59226	40.3395	38.171	236
chr2	28467831	28468633	GSE124336_Fernandez_2019_GSM3529864_P0PM_1_S1_P0_eHcn4_1_ATACseq_SRR8368605_peak_69155	1850	.	27.6387	188.066	185.011	244
chr2	28512662	28513838	GSE124336_Fernandez_2019_GSM3529864_P0PM_1_S1_P0_eHcn4_1_ATACseq_SRR8368605_peak_69156	501	.	11.3806	52.4515	50.1827	659
chr2	28513968	28514805	GSE124336_Fernandez_2019_GSM3529864_P0PM_1_S1_P0_eHcn4_1_ATACseq_SRR8368605_peak_69156	501	.	11.3806	52.4515	50.1827	659
chr2	28517249	28517886	GSE124336_Fernandez_2019_GSM3529864_P0PM_1_S1_P0_eHcn4_1_ATACseq_SRR8368605_peak_69157	665	.	13.6568	68.9328	66.5469	231
chr2	28523434	28524179	GSE124336_Fernandez_2019_GSM3529864_P0PM_1_S1_P0_eHcn4_1_ATACseq_SRR8368605_peak_69159	2731	.	36.7432	276.798	273.152	458
chr2	28525279	28526128	GSE124336_Fernandez_2019_GSM3529864_P0PM_1_S1_P0_eHcn4_1_ATACseq_SRR8368605_peak_69160	223	.	6.99097	24.3536	22.3531	657
chr2	28526336	28526506	GSE124336_Fernandez_2019_GSM3529864_P0PM_1_S1_P0_eHcn4_1_ATACseq_SRR8368605_peak_69160	223	.	6.99097	24.3536	22.3531	657
chr2	28527980	28528082	GSE124336_Fernandez_2019_GSM3529864_P0PM_1_S1_P0_eHcn4_1_ATACseq_SRR8368605_peak_69161	46	.	3.25161	6.26535	4.61752	276
chr2	28530310	28530333	GSE124336_Fernandez_2019_GSM3529864_P0PM_1_S1_P0_eHcn4_1_ATACseq_SRR8368605_peak_69163	71	.	3.90194	8.84557	7.1172	75
chr2	28533090	28536107	GSE124336_Fernandez_2019_GSM3529864_P0PM_1_S1_P0_eHcn4_1_ATACseq_SRR8368605_peak_69164	1865	.	27.8013	189.587	186.524	487
chr2	28536432	28536746	GSE124336_Fernandez_2019_GSM3529864_P0PM_1_S1_P0_eHcn4_1_ATACseq_SRR8368605_peak_69165	40	.	3.08903	5.66944	4.04416	258
chr2	28538291	28539775	GSE124336_Fernandez_2019_GSM3529864_P0PM_1_S1_P0_eHcn4_1_ATACseq_SRR8368605_peak_69166	547	.	12.031	57.047	54.7437	812
chr2	28547638	28548231	GSE124336_Fernandez_2019_GSM3529864_P0PM_1_S1_P0_eHcn4_1_ATACseq_SRR8368605_peak_69167	1075	.	18.8594	110.171	107.538	928
chr2	28568528	28568825	GSE124336_Fernandez_2019_GSM3529864_P0PM_1_S1_P0_eHcn4_1_ATACseq_SRR8368605_peak_69169	251	.	7.47871	27.181	25.1463	171
chr2	28578203	28578369	GSE124336_Fernandez_2019_GSM3529864_P0PM_1_S1_P0_eHcn4_1_ATACseq_SRR8368605_peak_69170	19	.	2.43871	3.51174	1.99142	1
chr2	28582554	28583581	GSE124336_Fernandez_2019_GSM3529864_P0PM_1_S1_P0_eHcn4_1_ATACseq_SRR8368605_peak_69171	2521	.	34.6297	255.601	252.117	819
chr2	28585105	28585452	GSE124336_Fernandez_2019_GSM3529864_P0PM_1_S1_P0_eHcn4_1_ATACseq_SRR8368605_peak_69172	468	.	10.8929	49.0692	46.8268	273
chr2	28592781	28593208	GSE124336_Fernandez_2019_GSM3529864_P0PM_1_S1_P0_eHcn4_1_ATACseq_SRR8368605_peak_69173	392	.	9.75484	41.4064	39.2284	256
chr2	28598864	28599488	GSE124336_Fernandez_2019_GSM3529864_P0PM_1_S1_P0_eHcn4_1_ATACseq_SRR8368605_peak_69174	91	.	4.38968	10.9658	9.1848	356
chr2	28602116	28602625	GSE124336_Fernandez_2019_GSM3529864_P0PM_1_S1_P0_eHcn4_1_ATACseq_SRR8368605_peak_69175	299	.	8.29161	32.0768	29.9881	334
chr2	28605792	28606243	GSE124336_Fernandez_2019_GSM3529864_P0PM_1_S1_P0_eHcn4_1_ATACseq_SRR8368605_peak_69176	582	.	12.5187	60.5549	58.2263	164
chr2	28617009	28617416	GSE124336_Fernandez_2019_GSM3529864_P0PM_1_S1_P0_eHcn4_1_ATACseq_SRR8368605_peak_69177	187	.	6.34064	20.7238	18.7717	390
chr2	28621774	28621952	GSE124336_Fernandez_2019_GSM3529864_P0PM_1_S1_P0_eHcn4_1_ATACseq_SRR8368605_peak_69178	242	.	7.31613	26.229	24.2054	57
chr2	28622474	28622894	GSE124336_Fernandez_2019_GSM3529864_P0PM_1_S1_P0_eHcn4_1_ATACseq_SRR8368605_peak_69179	260	.	7.64129	28.1424	26.0965	254
chr2	28640549	28642014	GSE124336_Fernandez_2019_GSM3529864_P0PM_1_S1_P0_eHcn4_1_ATACseq_SRR8368605_peak_69180	2282	.	32.191	231.571	228.253	731
chr2	28681777	28682125	GSE124336_Fernandez_2019_GSM3529864_P0PM_1_S1_P0_eHcn4_1_ATACseq_SRR8368605_peak_69182	299	.	8.29161	32.0768	29.9881	175
chr2	28686858	28687044	GSE124336_Fernandez_2019_GSM3529864_P0PM_1_S1_P0_eHcn4_1_ATACseq_SRR8368605_peak_69183	153	.	5.69032	17.2689	15.3688	202
chr2	28688408	28688721	GSE124336_Fernandez_2019_GSM3529864_P0PM_1_S1_P0_eHcn4_1_ATACseq_SRR8368605_peak_69184	424	.	10.2426	44.6497	42.4436	350
chr2	28699527	28700246	GSE124336_Fernandez_2019_GSM3529864_P0PM_1_S1_P0_eHcn4_1_ATACseq_SRR8368605_peak_69185	776	.	15.12	80.0714	77.6142	828
chr2	28715786	28715956	GSE124336_Fernandez_2019_GSM3529864_P0PM_1_S1_P0_eHcn4_1_ATACseq_SRR8368605_peak_69186	46	.	3.25161	6.26535	4.61752	33
chr2	28728100	28728275	GSE124336_Fernandez_2019_GSM3529864_P0PM_1_S1_P0_eHcn4_1_ATACseq_SRR8368605_peak_69187	113	.	4.87742	13.226	11.3974	129
chr2	28730615	28731082	GSE124336_Fernandez_2019_GSM3529864_P0PM_1_S1_P0_eHcn4_1_ATACseq_SRR8368605_peak_69188	582	.	12.5187	60.5549	58.2263	274
chr2	28733135	28733476	GSE124336_Fernandez_2019_GSM3529864_P0PM_1_S1_P0_eHcn4_1_ATACseq_SRR8368605_peak_69189	242	.	7.31613	26.229	24.2054	111
chr2	28737229	28737399	GSE124336_Fernandez_2019_GSM3529864_P0PM_1_S1_P0_eHcn4_1_ATACseq_SRR8368605_peak_69190	479	.	11.0555	50.1903	47.939	62
chr2	28752538	28752720	GSE124336_Fernandez_2019_GSM3529864_P0PM_1_S1_P0_eHcn4_1_ATACseq_SRR8368605_peak_69191	91	.	4.38968	10.9658	9.1848	31
chr2	28755580	28755887	GSE124336_Fernandez_2019_GSM3529864_P0PM_1_S1_P0_eHcn4_1_ATACseq_SRR8368605_peak_69192	424	.	10.2426	44.6497	42.4436	109
chr2	28756347	28756626	GSE124336_Fernandez_2019_GSM3529864_P0PM_1_S1_P0_eHcn4_1_ATACseq_SRR8368605_peak_69193	501	.	11.3806	52.4515	50.1827	54
chr2	28770481	28771324	GSE124336_Fernandez_2019_GSM3529864_P0PM_1_S1_P0_eHcn4_1_ATACseq_SRR8368605_peak_69194	205	.	6.66581	22.5179	20.5412	470
chr2	28771855	28772236	GSE124336_Fernandez_2019_GSM3529864_P0PM_1_S1_P0_eHcn4_1_ATACseq_SRR8368605_peak_69195	232	.	7.15355	25.2865	23.2744	215
chr2	28774199	28774491	GSE124336_Fernandez_2019_GSM3529864_P0PM_1_S1_P0_eHcn4_1_ATACseq_SRR8368605_peak_69196	535	.	11.8684	55.8892	53.5945	136
chr2	28775190	28775921	GSE124336_Fernandez_2019_GSM3529864_P0PM_1_S1_P0_eHcn4_1_ATACseq_SRR8368605_peak_69197	251	.	7.47871	27.181	25.1463	645
chr2	28777965	28778109	GSE124336_Fernandez_2019_GSM3529864_P0PM_1_S1_P0_eHcn4_1_ATACseq_SRR8368605_peak_69198	52	.	3.41419	6.88177	5.21244	28
chr2	28793057	28793204	GSE124336_Fernandez_2019_GSM3529864_P0PM_1_S1_P0_eHcn4_1_ATACseq_SRR8368605_peak_69199	187	.	6.34064	20.7238	18.7717	85
chr2	28829415	28829664	GSE124336_Fernandez_2019_GSM3529864_P0PM_1_S1_P0_eHcn4_1_ATACseq_SRR8368605_peak_69201	299	.	8.29161	32.0768	29.9881	99
chr2	28836337	28836744	GSE124336_Fernandez_2019_GSM3529864_P0PM_1_S1_P0_eHcn4_1_ATACseq_SRR8368605_peak_69202	64	.	3.73935	8.17267	6.46315	207
chr2	28839768	28841048	GSE124336_Fernandez_2019_GSM3529864_P0PM_1_S1_P0_eHcn4_1_ATACseq_SRR8368605_peak_69203	2617	.	35.6052	265.342	261.786	694
chr2	28904715	28904967	GSE124336_Fernandez_2019_GSM3529864_P0PM_1_S1_P0_eHcn4_1_ATACseq_SRR8368605_peak_69205	46	.	3.25161	6.26535	4.61752	157
chr2	28908403	28909536	GSE124336_Fernandez_2019_GSM3529864_P0PM_1_S1_P0_eHcn4_1_ATACseq_SRR8368605_peak_69206	751	.	14.7948	77.5624	75.1208	655
chr2	28911505	28911846	GSE124336_Fernandez_2019_GSM3529864_P0PM_1_S1_P0_eHcn4_1_ATACseq_SRR8368605_peak_69207	46	.	3.25161	6.26535	4.61752	317
chr2	28916021	28916315	GSE124336_Fernandez_2019_GSM3529864_P0PM_1_S1_P0_eHcn4_1_ATACseq_SRR8368605_peak_69208	299	.	8.29161	32.0768	29.9881	227
chr2	28917926	28918061	GSE124336_Fernandez_2019_GSM3529864_P0PM_1_S1_P0_eHcn4_1_ATACseq_SRR8368605_peak_69209	91	.	4.38968	10.9658	9.1848	384
chr2	28923882	28924163	GSE124336_Fernandez_2019_GSM3529864_P0PM_1_S1_P0_eHcn4_1_ATACseq_SRR8368605_peak_69210	360	.	9.2671	38.2276	36.0784	277
chr2	28976621	28976950	GSE124336_Fernandez_2019_GSM3529864_P0PM_1_S1_P0_eHcn4_1_ATACseq_SRR8368605_peak_69211	653	.	13.4942	67.72	65.3422	202
chr2	28998088	28998749	GSE124336_Fernandez_2019_GSM3529864_P0PM_1_S1_P0_eHcn4_1_ATACseq_SRR8368605_peak_69212	1380	.	22.4361	140.822	138.023	667
chr2	29001728	29001912	GSE124336_Fernandez_2019_GSM3529864_P0PM_1_S1_P0_eHcn4_1_ATACseq_SRR8368605_peak_69213	179	.	6.17806	19.843	17.9035	132
chr2	29025289	29025704	GSE124336_Fernandez_2019_GSM3529864_P0PM_1_S1_P0_eHcn4_1_ATACseq_SRR8368605_peak_69214	187	.	6.34064	20.7238	18.7717	243
chr2	29030014	29030237	GSE124336_Fernandez_2019_GSM3529864_P0PM_1_S1_P0_eHcn4_1_ATACseq_SRR8368605_peak_69215	145	.	5.52774	16.4346	14.5482	194
chr2	29052949	29053267	GSE124336_Fernandez_2019_GSM3529864_P0PM_1_S1_P0_eHcn4_1_ATACseq_SRR8368605_peak_69216	424	.	10.2426	44.6497	42.4436	90
chr2	29053780	29055372	GSE124336_Fernandez_2019_GSM3529864_P0PM_1_S1_P0_eHcn4_1_ATACseq_SRR8368605_peak_69217	701	.	14.1445	72.6015	70.1917	1362
chr2	29059979	29060894	GSE124336_Fernandez_2019_GSM3529864_P0PM_1_S1_P0_eHcn4_1_ATACseq_SRR8368605_peak_69218	1880	.	27.9639	191.111	188.039	370
chr2	29066476	29066651	GSE124336_Fernandez_2019_GSM3529864_P0PM_1_S1_P0_eHcn4_1_ATACseq_SRR8368605_peak_69219	232	.	7.15355	25.2865	23.2744	204
chr2	29124478	29125749	GSE124336_Fernandez_2019_GSM3529864_P0PM_1_S1_P0_eHcn4_1_ATACseq_SRR8368605_peak_69220	3705	.	46.1729	375.085	370.533	1026
chr2	29183427	29183595	GSE124336_Fernandez_2019_GSM3529864_P0PM_1_S1_P0_eHcn4_1_ATACseq_SRR8368605_peak_69222	113	.	4.87742	13.226	11.3974	312
chr2	29183725	29184015	GSE124336_Fernandez_2019_GSM3529864_P0PM_1_S1_P0_eHcn4_1_ATACseq_SRR8368605_peak_69222	113	.	4.87742	13.226	11.3974	312
chr2	29190399	29190695	GSE124336_Fernandez_2019_GSM3529864_P0PM_1_S1_P0_eHcn4_1_ATACseq_SRR8368605_peak_69223	251	.	7.47871	27.181	25.1463	235
chr2	29191634	29192158	GSE124336_Fernandez_2019_GSM3529864_P0PM_1_S1_P0_eHcn4_1_ATACseq_SRR8368605_peak_69224	145	.	5.52774	16.4346	14.5482	369
chr2	29194291	29195222	GSE124336_Fernandez_2019_GSM3529864_P0PM_1_S1_P0_eHcn4_1_ATACseq_SRR8368605_peak_69226	701	.	14.1445	72.6015	70.1917	466
chr2	29198568	29198724	GSE124336_Fernandez_2019_GSM3529864_P0PM_1_S1_P0_eHcn4_1_ATACseq_SRR8368605_peak_69227	99	.	4.55226	11.7044	9.90704	130
chr2	29216433	29216575	GSE124336_Fernandez_2019_GSM3529864_P0PM_1_S1_P0_eHcn4_1_ATACseq_SRR8368605_peak_69229	270	.	7.80387	29.1128	27.056	105
chr2	29217815	29218463	GSE124336_Fernandez_2019_GSM3529864_P0PM_1_S1_P0_eHcn4_1_ATACseq_SRR8368605_peak_69230	1956	.	28.7768	198.767	195.651	358
chr2	29222342	29222677	GSE124336_Fernandez_2019_GSM3529864_P0PM_1_S1_P0_eHcn4_1_ATACseq_SRR8368605_peak_69231	251	.	7.47871	27.181	25.1463	75
chr2	29237693	29238180	GSE124336_Fernandez_2019_GSM3529864_P0PM_1_S1_P0_eHcn4_1_ATACseq_SRR8368605_peak_69232	726	.	14.4697	75.0723	72.6466	167
chr2	29245386	29245655	GSE124336_Fernandez_2019_GSM3529864_P0PM_1_S1_P0_eHcn4_1_ATACseq_SRR8368605_peak_69233	137	.	5.36516	15.6128	13.7404	86
chr2	29246364	29246584	GSE124336_Fernandez_2019_GSM3529864_P0PM_1_S1_P0_eHcn4_1_ATACseq_SRR8368605_peak_69234	84	.	4.2271	10.2428	8.4787	156
chr2	29250111	29250473	GSE124336_Fernandez_2019_GSM3529864_P0PM_1_S1_P0_eHcn4_1_ATACseq_SRR8368605_peak_69235	84	.	4.2271	10.2428	8.4787	326
chr2	29251247	29253822	GSE124336_Fernandez_2019_GSM3529864_P0PM_1_S1_P0_eHcn4_1_ATACseq_SRR8368605_peak_69236	1184	.	20.16	121.124	118.432	1282
chr2	29261125	29261293	GSE124336_Fernandez_2019_GSM3529864_P0PM_1_S1_P0_eHcn4_1_ATACseq_SRR8368605_peak_69237	137	.	5.36516	15.6128	13.7404	95
chr2	29262435	29262637	GSE124336_Fernandez_2019_GSM3529864_P0PM_1_S1_P0_eHcn4_1_ATACseq_SRR8368605_peak_69238	214	.	6.82839	23.4307	21.442	269
chr2	29271913	29272157	GSE124336_Fernandez_2019_GSM3529864_P0PM_1_S1_P0_eHcn4_1_ATACseq_SRR8368605_peak_69241	99	.	4.55226	11.7044	9.90704	250
chr2	29277561	29278346	GSE124336_Fernandez_2019_GSM3529864_P0PM_1_S1_P0_eHcn4_1_ATACseq_SRR8368605_peak_69242	1655	.	25.5252	168.528	165.581	388
chr2	29346505	29347374	GSE124336_Fernandez_2019_GSM3529864_P0PM_1_S1_P0_eHcn4_1_ATACseq_SRR8368605_peak_69243	1895	.	28.1264	192.637	189.557	285
chr2	29358931	29359322	GSE124336_Fernandez_2019_GSM3529864_P0PM_1_S1_P0_eHcn4_1_ATACseq_SRR8368605_peak_69244	129	.	5.20258	14.8039	12.9457	235
chr2	29390648	29390791	GSE124336_Fernandez_2019_GSM3529864_P0PM_1_S1_P0_eHcn4_1_ATACseq_SRR8368605_peak_69246	137	.	5.36516	15.6128	13.7404	71
chr2	29393392	29393995	GSE124336_Fernandez_2019_GSM3529864_P0PM_1_S1_P0_eHcn4_1_ATACseq_SRR8368605_peak_69247	84	.	4.2271	10.2428	8.4787	546
chr2	29402781	29402962	GSE124336_Fernandez_2019_GSM3529864_P0PM_1_S1_P0_eHcn4_1_ATACseq_SRR8368605_peak_69248	187	.	6.34064	20.7238	18.7717	110
chr2	29413041	29413945	GSE124336_Fernandez_2019_GSM3529864_P0PM_1_S1_P0_eHcn4_1_ATACseq_SRR8368605_peak_69249	371	.	9.42968	39.2798	37.1209	437
chr2	29415227	29415567	GSE124336_Fernandez_2019_GSM3529864_P0PM_1_S1_P0_eHcn4_1_ATACseq_SRR8368605_peak_69250	424	.	10.2426	44.6497	42.4436	273
chr2	29420113	29420240	GSE124336_Fernandez_2019_GSM3529864_P0PM_1_S1_P0_eHcn4_1_ATACseq_SRR8368605_peak_69251	58	.	3.57677	7.51782	5.82803	118
chr2	29420411	29420437	GSE124336_Fernandez_2019_GSM3529864_P0PM_1_S1_P0_eHcn4_1_ATACseq_SRR8368605_peak_69251	58	.	3.57677	7.51782	5.82803	118
chr2	29422212	29422410	GSE124336_Fernandez_2019_GSM3529864_P0PM_1_S1_P0_eHcn4_1_ATACseq_SRR8368605_peak_69252	64	.	3.73935	8.17267	6.46315	144
chr2	29426482	29427562	GSE124336_Fernandez_2019_GSM3529864_P0PM_1_S1_P0_eHcn4_1_ATACseq_SRR8368605_peak_69253	2813	.	37.5561	285.038	281.325	421
chr2	29431947	29432889	GSE124336_Fernandez_2019_GSM3529864_P0PM_1_S1_P0_eHcn4_1_ATACseq_SRR8368605_peak_69254	547	.	12.031	57.047	54.7437	836
chr2	29436485	29436670	GSE124336_Fernandez_2019_GSM3529864_P0PM_1_S1_P0_eHcn4_1_ATACseq_SRR8368605_peak_69255	214	.	6.82839	23.4307	21.442	810
chr2	29437109	29437411	GSE124336_Fernandez_2019_GSM3529864_P0PM_1_S1_P0_eHcn4_1_ATACseq_SRR8368605_peak_69255	214	.	6.82839	23.4307	21.442	810
chr2	29438819	29439669	GSE124336_Fernandez_2019_GSM3529864_P0PM_1_S1_P0_eHcn4_1_ATACseq_SRR8368605_peak_69256	340	.	8.94193	36.1457	34.0163	684
chr2	29440488	29440657	GSE124336_Fernandez_2019_GSM3529864_P0PM_1_S1_P0_eHcn4_1_ATACseq_SRR8368605_peak_69257	46	.	3.25161	6.26535	4.61752	110
chr2	29448600	29448853	GSE124336_Fernandez_2019_GSM3529864_P0PM_1_S1_P0_eHcn4_1_ATACseq_SRR8368605_peak_69258	84	.	4.2271	10.2428	8.4787	244
chr2	29455472	29455672	GSE124336_Fernandez_2019_GSM3529864_P0PM_1_S1_P0_eHcn4_1_ATACseq_SRR8368605_peak_69259	24	.	2.60129	4.01495	2.46568	147
chr2	29463050	29463654	GSE124336_Fernandez_2019_GSM3529864_P0PM_1_S1_P0_eHcn4_1_ATACseq_SRR8368605_peak_69261	479	.	11.0555	50.1903	47.939	260
chr2	29465208	29465500	GSE124336_Fernandez_2019_GSM3529864_P0PM_1_S1_P0_eHcn4_1_ATACseq_SRR8368605_peak_69262	40	.	3.08903	5.66944	4.04416	88
chr2	29466240	29466868	GSE124336_Fernandez_2019_GSM3529864_P0PM_1_S1_P0_eHcn4_1_ATACseq_SRR8368605_peak_69263	145	.	5.52774	16.4346	14.5482	407
chr2	29475158	29476282	GSE124336_Fernandez_2019_GSM3529864_P0PM_1_S1_P0_eHcn4_1_ATACseq_SRR8368605_peak_69265	776	.	15.12	80.0714	77.6142	316
chr2	29482007	29482503	GSE124336_Fernandez_2019_GSM3529864_P0PM_1_S1_P0_eHcn4_1_ATACseq_SRR8368605_peak_69266	99	.	4.55226	11.7044	9.90704	498
chr2	29485234	29486198	GSE124336_Fernandez_2019_GSM3529864_P0PM_1_S1_P0_eHcn4_1_ATACseq_SRR8368605_peak_69267	3228	.	41.6206	326.922	322.83	470
chr2	29493211	29494158	GSE124336_Fernandez_2019_GSM3529864_P0PM_1_S1_P0_eHcn4_1_ATACseq_SRR8368605_peak_69268	501	.	11.3806	52.4515	50.1827	677
chr2	29501167	29502011	GSE124336_Fernandez_2019_GSM3529864_P0PM_1_S1_P0_eHcn4_1_ATACseq_SRR8368605_peak_69270	457	.	10.7303	47.9544	45.721	319
chr2	29512372	29513775	GSE124336_Fernandez_2019_GSM3529864_P0PM_1_S1_P0_eHcn4_1_ATACseq_SRR8368605_peak_69272	1451	.	23.249	148.009	145.172	799
chr2	29515930	29516940	GSE124336_Fernandez_2019_GSM3529864_P0PM_1_S1_P0_eHcn4_1_ATACseq_SRR8368605_peak_69273	350	.	9.10452	37.1828	35.0435	589
chr2	29520233	29520517	GSE124336_Fernandez_2019_GSM3529864_P0PM_1_S1_P0_eHcn4_1_ATACseq_SRR8368605_peak_69274	71	.	3.90194	8.84557	7.1172	181
chr2	29520833	29521438	GSE124336_Fernandez_2019_GSM3529864_P0PM_1_S1_P0_eHcn4_1_ATACseq_SRR8368605_peak_69275	121	.	5.04	14.0081	12.1646	473
chr2	29521679	29521819	GSE124336_Fernandez_2019_GSM3529864_P0PM_1_S1_P0_eHcn4_1_ATACseq_SRR8368605_peak_69275	121	.	5.04	14.0081	12.1646	473
chr2	29522436	29523211	GSE124336_Fernandez_2019_GSM3529864_P0PM_1_S1_P0_eHcn4_1_ATACseq_SRR8368605_peak_69276	319	.	8.61677	34.0951	31.9858	210
chr2	29523366	29525528	GSE124336_Fernandez_2019_GSM3529864_P0PM_1_S1_P0_eHcn4_1_ATACseq_SRR8368605_peak_69277	2157	.	30.8903	218.955	215.717	3103
chr2	29525714	29527107	GSE124336_Fernandez_2019_GSM3529864_P0PM_1_S1_P0_eHcn4_1_ATACseq_SRR8368605_peak_69277	2157	.	30.8903	218.955	215.717	3103
chr2	29533499	29534101	GSE124336_Fernandez_2019_GSM3529864_P0PM_1_S1_P0_eHcn4_1_ATACseq_SRR8368605_peak_69279	424	.	10.2426	44.6497	42.4436	219
chr2	29535650	29535856	GSE124336_Fernandez_2019_GSM3529864_P0PM_1_S1_P0_eHcn4_1_ATACseq_SRR8368605_peak_69280	71	.	3.90194	8.84557	7.1172	214
chr2	29536193	29536573	GSE124336_Fernandez_2019_GSM3529864_P0PM_1_S1_P0_eHcn4_1_ATACseq_SRR8368605_peak_69280	71	.	3.90194	8.84557	7.1172	214
chr2	29541157	29541429	GSE124336_Fernandez_2019_GSM3529864_P0PM_1_S1_P0_eHcn4_1_ATACseq_SRR8368605_peak_69281	392	.	9.75484	41.4064	39.2284	161
chr2	29541785	29541913	GSE124336_Fernandez_2019_GSM3529864_P0PM_1_S1_P0_eHcn4_1_ATACseq_SRR8368605_peak_69282	413	.	10.08	43.5617	41.3648	666
chr2	29542050	29542360	GSE124336_Fernandez_2019_GSM3529864_P0PM_1_S1_P0_eHcn4_1_ATACseq_SRR8368605_peak_69282	413	.	10.08	43.5617	41.3648	666
chr2	29553946	29554215	GSE124336_Fernandez_2019_GSM3529864_P0PM_1_S1_P0_eHcn4_1_ATACseq_SRR8368605_peak_69284	106	.	4.71484	12.4579	10.6448	194
chr2	29558509	29559007	GSE124336_Fernandez_2019_GSM3529864_P0PM_1_S1_P0_eHcn4_1_ATACseq_SRR8368605_peak_69285	605	.	12.8439	62.9217	60.5763	279
chr2	29573046	29573987	GSE124336_Fernandez_2019_GSM3529864_P0PM_1_S1_P0_eHcn4_1_ATACseq_SRR8368605_peak_69286	903	.	16.7458	92.8876	90.3532	713
chr2	29580800	29581143	GSE124336_Fernandez_2019_GSM3529864_P0PM_1_S1_P0_eHcn4_1_ATACseq_SRR8368605_peak_69287	413	.	10.08	43.5617	41.3648	116
chr2	29582437	29582861	GSE124336_Fernandez_2019_GSM3529864_P0PM_1_S1_P0_eHcn4_1_ATACseq_SRR8368605_peak_69288	890	.	16.5832	91.5864	89.0597	256
chr2	29587932	29588557	GSE124336_Fernandez_2019_GSM3529864_P0PM_1_S1_P0_eHcn4_1_ATACseq_SRR8368605_peak_69289	714	.	14.3071	73.8345	71.4166	322
chr2	29603893	29604221	GSE124336_Fernandez_2019_GSM3529864_P0PM_1_S1_P0_eHcn4_1_ATACseq_SRR8368605_peak_69290	593	.	12.6813	61.7355	59.3985	208
chr2	29619419	29619760	GSE124336_Fernandez_2019_GSM3529864_P0PM_1_S1_P0_eHcn4_1_ATACseq_SRR8368605_peak_69291	1143	.	19.6723	116.99	114.32	741
chr2	29619915	29621973	GSE124336_Fernandez_2019_GSM3529864_P0PM_1_S1_P0_eHcn4_1_ATACseq_SRR8368605_peak_69291	1143	.	19.6723	116.99	114.32	741
chr2	29624517	29625399	GSE124336_Fernandez_2019_GSM3529864_P0PM_1_S1_P0_eHcn4_1_ATACseq_SRR8368605_peak_69292	1239	.	20.8103	126.686	123.963	798
chr2	29633083	29633683	GSE124336_Fernandez_2019_GSM3529864_P0PM_1_S1_P0_eHcn4_1_ATACseq_SRR8368605_peak_69295	299	.	8.29161	32.0768	29.9881	550
chr2	29634663	29634992	GSE124336_Fernandez_2019_GSM3529864_P0PM_1_S1_P0_eHcn4_1_ATACseq_SRR8368605_peak_69296	84	.	4.2271	10.2428	8.4787	119
chr2	29639350	29639538	GSE124336_Fernandez_2019_GSM3529864_P0PM_1_S1_P0_eHcn4_1_ATACseq_SRR8368605_peak_69297	34	.	2.92645	5.09501	3.49355	187
chr2	29643487	29643683	GSE124336_Fernandez_2019_GSM3529864_P0PM_1_S1_P0_eHcn4_1_ATACseq_SRR8368605_peak_69298	179	.	6.17806	19.843	17.9035	115
chr2	29646529	29647159	GSE124336_Fernandez_2019_GSM3529864_P0PM_1_S1_P0_eHcn4_1_ATACseq_SRR8368605_peak_69299	1451	.	23.249	148.009	145.172	432
chr2	29647762	29647874	GSE124336_Fernandez_2019_GSM3529864_P0PM_1_S1_P0_eHcn4_1_ATACseq_SRR8368605_peak_69300	99	.	4.55226	11.7044	9.90704	127
chr2	29649238	29649698	GSE124336_Fernandez_2019_GSM3529864_P0PM_1_S1_P0_eHcn4_1_ATACseq_SRR8368605_peak_69301	392	.	9.75484	41.4064	39.2284	187
chr2	29649828	29650339	GSE124336_Fernandez_2019_GSM3529864_P0PM_1_S1_P0_eHcn4_1_ATACseq_SRR8368605_peak_69301	392	.	9.75484	41.4064	39.2284	187
chr2	29663508	29663704	GSE124336_Fernandez_2019_GSM3529864_P0PM_1_S1_P0_eHcn4_1_ATACseq_SRR8368605_peak_69302	52	.	3.41419	6.88177	5.21244	88
chr2	29666496	29666988	GSE124336_Fernandez_2019_GSM3529864_P0PM_1_S1_P0_eHcn4_1_ATACseq_SRR8368605_peak_69303	617	.	13.0065	64.1132	61.7597	275
chr2	29669866	29671041	GSE124336_Fernandez_2019_GSM3529864_P0PM_1_S1_P0_eHcn4_1_ATACseq_SRR8368605_peak_69304	641	.	13.3316	66.5125	64.1427	527
chr2	29675834	29676109	GSE124336_Fernandez_2019_GSM3529864_P0PM_1_S1_P0_eHcn4_1_ATACseq_SRR8368605_peak_69305	121	.	5.04	14.0081	12.1646	168
chr2	29689527	29689991	GSE124336_Fernandez_2019_GSM3529864_P0PM_1_S1_P0_eHcn4_1_ATACseq_SRR8368605_peak_69306	137	.	5.36516	15.6128	13.7404	220
chr2	29691287	29691833	GSE124336_Fernandez_2019_GSM3529864_P0PM_1_S1_P0_eHcn4_1_ATACseq_SRR8368605_peak_69307	329	.	8.77935	35.1165	32.997	385
chr2	29715487	29715651	GSE124336_Fernandez_2019_GSM3529864_P0PM_1_S1_P0_eHcn4_1_ATACseq_SRR8368605_peak_69311	2172	.	31.0529	220.524	217.277	1409
chr2	29715838	29717437	GSE124336_Fernandez_2019_GSM3529864_P0PM_1_S1_P0_eHcn4_1_ATACseq_SRR8368605_peak_69311	2172	.	31.0529	220.524	217.277	1409
chr2	29731654	29731805	GSE124336_Fernandez_2019_GSM3529864_P0PM_1_S1_P0_eHcn4_1_ATACseq_SRR8368605_peak_69312	392	.	9.75484	41.4064	39.2284	93
chr2	29737416	29737774	GSE124336_Fernandez_2019_GSM3529864_P0PM_1_S1_P0_eHcn4_1_ATACseq_SRR8368605_peak_69313	137	.	5.36516	15.6128	13.7404	680
chr2	29747186	29747650	GSE124336_Fernandez_2019_GSM3529864_P0PM_1_S1_P0_eHcn4_1_ATACseq_SRR8368605_peak_69314	91	.	4.38968	10.9658	9.1848	261
chr2	29764867	29765235	GSE124336_Fernandez_2019_GSM3529864_P0PM_1_S1_P0_eHcn4_1_ATACseq_SRR8368605_peak_69315	413	.	10.08	43.5617	41.3648	276
chr2	29787415	29788660	GSE124336_Fernandez_2019_GSM3529864_P0PM_1_S1_P0_eHcn4_1_ATACseq_SRR8368605_peak_69316	1774	.	26.8258	180.498	177.486	871
chr2	29802356	29803848	GSE124336_Fernandez_2019_GSM3529864_P0PM_1_S1_P0_eHcn4_1_ATACseq_SRR8368605_peak_69317	2282	.	32.191	231.571	228.253	261
chr2	29817606	29818362	GSE124336_Fernandez_2019_GSM3529864_P0PM_1_S1_P0_eHcn4_1_ATACseq_SRR8368605_peak_69318	2079	.	30.0774	211.143	207.954	349
chr2	29819836	29821092	GSE124336_Fernandez_2019_GSM3529864_P0PM_1_S1_P0_eHcn4_1_ATACseq_SRR8368605_peak_69319	1170	.	19.9974	119.742	117.058	763
chr2	29826644	29827783	GSE124336_Fernandez_2019_GSM3529864_P0PM_1_S1_P0_eHcn4_1_ATACseq_SRR8368605_peak_69320	2796	.	37.3935	283.386	279.687	679
chr2	29846089	29846358	GSE124336_Fernandez_2019_GSM3529864_P0PM_1_S1_P0_eHcn4_1_ATACseq_SRR8368605_peak_69321	40	.	3.08903	5.66944	4.04416	299
chr2	29857223	29857697	GSE124336_Fernandez_2019_GSM3529864_P0PM_1_S1_P0_eHcn4_1_ATACseq_SRR8368605_peak_69322	223	.	6.99097	24.3536	22.3531	287
chr2	29859022	29859352	GSE124336_Fernandez_2019_GSM3529864_P0PM_1_S1_P0_eHcn4_1_ATACseq_SRR8368605_peak_69323	91	.	4.38968	10.9658	9.1848	257
chr2	29868897	29870596	GSE124336_Fernandez_2019_GSM3529864_P0PM_1_S1_P0_eHcn4_1_ATACseq_SRR8368605_peak_69324	2048	.	29.7523	208.035	204.864	286
chr2	29873182	29873306	GSE124336_Fernandez_2019_GSM3529864_P0PM_1_S1_P0_eHcn4_1_ATACseq_SRR8368605_peak_69325	58	.	3.57677	7.51782	5.82803	242
chr2	29880204	29880335	GSE124336_Fernandez_2019_GSM3529864_P0PM_1_S1_P0_eHcn4_1_ATACseq_SRR8368605_peak_69326	52	.	3.41419	6.88177	5.21244	90
chr2	29889033	29891009	GSE124336_Fernandez_2019_GSM3529864_P0PM_1_S1_P0_eHcn4_1_ATACseq_SRR8368605_peak_69329	2944	.	38.8568	298.319	294.492	1410
chr2	29922076	29922274	GSE124336_Fernandez_2019_GSM3529864_P0PM_1_S1_P0_eHcn4_1_ATACseq_SRR8368605_peak_69330	52	.	3.41419	6.88177	5.21244	194
chr2	29935023	29935831	GSE124336_Fernandez_2019_GSM3529864_P0PM_1_S1_P0_eHcn4_1_ATACseq_SRR8368605_peak_69331	2537	.	34.7923	257.219	253.723	367
chr2	29944582	29945309	GSE124336_Fernandez_2019_GSM3529864_P0PM_1_S1_P0_eHcn4_1_ATACseq_SRR8368605_peak_69332	738	.	14.6323	76.3149	73.8813	225
chr2	29958199	29959082	GSE124336_Fernandez_2019_GSM3529864_P0PM_1_S1_P0_eHcn4_1_ATACseq_SRR8368605_peak_69333	1211	.	20.4852	123.898	121.19	682
chr2	29961382	29961550	GSE124336_Fernandez_2019_GSM3529864_P0PM_1_S1_P0_eHcn4_1_ATACseq_SRR8368605_peak_69334	71	.	3.90194	8.84557	7.1172	84
chr2	29964172	29966436	GSE124336_Fernandez_2019_GSM3529864_P0PM_1_S1_P0_eHcn4_1_ATACseq_SRR8368605_peak_69335	3499	.	44.2219	354.29	349.929	1270
chr2	29966589	29967051	GSE124336_Fernandez_2019_GSM3529864_P0PM_1_S1_P0_eHcn4_1_ATACseq_SRR8368605_peak_69335	3499	.	44.2219	354.29	349.929	1270
chr2	29967590	29968154	GSE124336_Fernandez_2019_GSM3529864_P0PM_1_S1_P0_eHcn4_1_ATACseq_SRR8368605_peak_69336	381	.	9.59226	40.3395	38.171	641
chr2	29968566	29968916	GSE124336_Fernandez_2019_GSM3529864_P0PM_1_S1_P0_eHcn4_1_ATACseq_SRR8368605_peak_69337	196	.	6.50323	21.6155	19.651	221
chr2	29971882	29972671	GSE124336_Fernandez_2019_GSM3529864_P0PM_1_S1_P0_eHcn4_1_ATACseq_SRR8368605_peak_69338	1184	.	20.16	121.124	118.432	897
chr2	29977290	29977715	GSE124336_Fernandez_2019_GSM3529864_P0PM_1_S1_P0_eHcn4_1_ATACseq_SRR8368605_peak_69339	299	.	8.29161	32.0768	29.9881	373
chr2	30010471	30011473	GSE124336_Fernandez_2019_GSM3529864_P0PM_1_S1_P0_eHcn4_1_ATACseq_SRR8368605_peak_69340	2393	.	33.329	242.726	239.333	498
chr2	30014127	30014990	GSE124336_Fernandez_2019_GSM3529864_P0PM_1_S1_P0_eHcn4_1_ATACseq_SRR8368605_peak_69341	1048	.	18.5342	107.469	104.851	450
chr2	30035805	30036216	GSE124336_Fernandez_2019_GSM3529864_P0PM_1_S1_P0_eHcn4_1_ATACseq_SRR8368605_peak_69343	205	.	6.66581	22.5179	20.5412	251
chr2	30042561	30042862	GSE124336_Fernandez_2019_GSM3529864_P0PM_1_S1_P0_eHcn4_1_ATACseq_SRR8368605_peak_69344	424	.	10.2426	44.6497	42.4436	239
chr2	30048248	30049514	GSE124336_Fernandez_2019_GSM3529864_P0PM_1_S1_P0_eHcn4_1_ATACseq_SRR8368605_peak_69345	1819	.	27.3135	185.031	181.994	639
chr2	30061656	30063448	GSE124336_Fernandez_2019_GSM3529864_P0PM_1_S1_P0_eHcn4_1_ATACseq_SRR8368605_peak_69347	1021	.	18.209	104.782	102.18	1208
chr2	30065757	30067739	GSE124336_Fernandez_2019_GSM3529864_P0PM_1_S1_P0_eHcn4_1_ATACseq_SRR8368605_peak_69348	2878	.	38.2064	291.663	287.895	465
chr2	30077254	30078711	GSE124336_Fernandez_2019_GSM3529864_P0PM_1_S1_P0_eHcn4_1_ATACseq_SRR8368605_peak_69349	1956	.	28.7768	198.767	195.651	467
chr2	30093380	30094301	GSE124336_Fernandez_2019_GSM3529864_P0PM_1_S1_P0_eHcn4_1_ATACseq_SRR8368605_peak_69350	2329	.	32.6787	236.339	232.989	388
chr2	30095980	30096333	GSE124336_Fernandez_2019_GSM3529864_P0PM_1_S1_P0_eHcn4_1_ATACseq_SRR8368605_peak_69351	524	.	11.7058	54.7373	52.4512	112
chr2	30123744	30125244	GSE124336_Fernandez_2019_GSM3529864_P0PM_1_S1_P0_eHcn4_1_ATACseq_SRR8368605_peak_69352	2862	.	38.0439	290.004	286.25	992
chr2	30128932	30129083	GSE124336_Fernandez_2019_GSM3529864_P0PM_1_S1_P0_eHcn4_1_ATACseq_SRR8368605_peak_69353	501	.	11.3806	52.4515	50.1827	242
chr2	30132832	30134235	GSE124336_Fernandez_2019_GSM3529864_P0PM_1_S1_P0_eHcn4_1_ATACseq_SRR8368605_peak_69354	3948	.	48.449	399.624	394.894	1017
chr2	30171177	30172426	GSE124336_Fernandez_2019_GSM3529864_P0PM_1_S1_P0_eHcn4_1_ATACseq_SRR8368605_peak_69355	2650	.	35.9303	268.606	265.024	419
chr2	30178007	30178936	GSE124336_Fernandez_2019_GSM3529864_P0PM_1_S1_P0_eHcn4_1_ATACseq_SRR8368605_peak_69356	2634	.	35.7677	266.973	263.404	621
chr2	30200607	30200863	GSE124336_Fernandez_2019_GSM3529864_P0PM_1_S1_P0_eHcn4_1_ATACseq_SRR8368605_peak_69357	251	.	7.47871	27.181	25.1463	170
chr2	30242490	30243496	GSE124336_Fernandez_2019_GSM3529864_P0PM_1_S1_P0_eHcn4_1_ATACseq_SRR8368605_peak_69360	593	.	12.6813	61.7355	59.3985	224
chr2	30247783	30248016	GSE124336_Fernandez_2019_GSM3529864_P0PM_1_S1_P0_eHcn4_1_ATACseq_SRR8368605_peak_69361	40	.	3.08903	5.66944	4.04416	68
chr2	30248405	30248526	GSE124336_Fernandez_2019_GSM3529864_P0PM_1_S1_P0_eHcn4_1_ATACseq_SRR8368605_peak_69362	24	.	2.60129	4.01495	2.46568	18
chr2	30251563	30251801	GSE124336_Fernandez_2019_GSM3529864_P0PM_1_S1_P0_eHcn4_1_ATACseq_SRR8368605_peak_69363	52	.	3.41419	6.88177	5.21244	70
chr2	30258051	30258387	GSE124336_Fernandez_2019_GSM3529864_P0PM_1_S1_P0_eHcn4_1_ATACseq_SRR8368605_peak_69365	34	.	2.92645	5.09501	3.49355	258
chr2	30258615	30258837	GSE124336_Fernandez_2019_GSM3529864_P0PM_1_S1_P0_eHcn4_1_ATACseq_SRR8368605_peak_69366	129	.	5.20258	14.8039	12.9457	162
chr2	30259828	30260140	GSE124336_Fernandez_2019_GSM3529864_P0PM_1_S1_P0_eHcn4_1_ATACseq_SRR8368605_peak_69367	52	.	3.41419	6.88177	5.21244	72
chr2	30262937	30263433	GSE124336_Fernandez_2019_GSM3529864_P0PM_1_S1_P0_eHcn4_1_ATACseq_SRR8368605_peak_69369	468	.	10.8929	49.0692	46.8268	314
chr2	30264818	30267251	GSE124336_Fernandez_2019_GSM3529864_P0PM_1_S1_P0_eHcn4_1_ATACseq_SRR8368605_peak_69370	1641	.	25.3626	167.043	164.105	1323
chr2	30269920	30270686	GSE124336_Fernandez_2019_GSM3529864_P0PM_1_S1_P0_eHcn4_1_ATACseq_SRR8368605_peak_69371	1910	.	28.289	194.166	191.077	480
chr2	30285717	30287347	GSE124336_Fernandez_2019_GSM3529864_P0PM_1_S1_P0_eHcn4_1_ATACseq_SRR8368605_peak_69372	2204	.	31.3781	223.669	220.402	657
chr2	30293978	30294559	GSE124336_Fernandez_2019_GSM3529864_P0PM_1_S1_P0_eHcn4_1_ATACseq_SRR8368605_peak_69373	340	.	8.94193	36.1457	34.0163	333
chr2	30336571	30337893	GSE124336_Fernandez_2019_GSM3529864_P0PM_1_S1_P0_eHcn4_1_ATACseq_SRR8368605_peak_69374	1088	.	19.0219	111.527	108.887	728
chr2	30343347	30344473	GSE124336_Fernandez_2019_GSM3529864_P0PM_1_S1_P0_eHcn4_1_ATACseq_SRR8368605_peak_69375	1865	.	27.8013	189.587	186.524	904
chr2	30351281	30351413	GSE124336_Fernandez_2019_GSM3529864_P0PM_1_S1_P0_eHcn4_1_ATACseq_SRR8368605_peak_69376	106	.	4.71484	12.4579	10.6448	203
chr2	30356413	30356562	GSE124336_Fernandez_2019_GSM3529864_P0PM_1_S1_P0_eHcn4_1_ATACseq_SRR8368605_peak_69378	29	.	2.76387	4.54313	2.96692	143
chr2	30356850	30356867	GSE124336_Fernandez_2019_GSM3529864_P0PM_1_S1_P0_eHcn4_1_ATACseq_SRR8368605_peak_69379	1553	.	24.3871	158.198	155.306	2369
chr2	30357067	30359748	GSE124336_Fernandez_2019_GSM3529864_P0PM_1_S1_P0_eHcn4_1_ATACseq_SRR8368605_peak_69379	1553	.	24.3871	158.198	155.306	2369
chr2	30363791	30365557	GSE124336_Fernandez_2019_GSM3529864_P0PM_1_S1_P0_eHcn4_1_ATACseq_SRR8368605_peak_69380	4213	.	50.8877	426.231	421.386	562
chr2	30365691	30366655	GSE124336_Fernandez_2019_GSM3529864_P0PM_1_S1_P0_eHcn4_1_ATACseq_SRR8368605_peak_69380	4213	.	50.8877	426.231	421.386	562
chr2	30381519	30381645	GSE124336_Fernandez_2019_GSM3529864_P0PM_1_S1_P0_eHcn4_1_ATACseq_SRR8368605_peak_69384	58	.	3.57677	7.51782	5.82803	628
chr2	30384987	30385340	GSE124336_Fernandez_2019_GSM3529864_P0PM_1_S1_P0_eHcn4_1_ATACseq_SRR8368605_peak_69385	40	.	3.08903	5.66944	4.04416	80
chr2	30386793	30387153	GSE124336_Fernandez_2019_GSM3529864_P0PM_1_S1_P0_eHcn4_1_ATACseq_SRR8368605_peak_69387	91	.	4.38968	10.9658	9.1848	292
chr2	30388367	30388502	GSE124336_Fernandez_2019_GSM3529864_P0PM_1_S1_P0_eHcn4_1_ATACseq_SRR8368605_peak_69389	46	.	3.25161	6.26535	4.61752	158
chr2	30389343	30389496	GSE124336_Fernandez_2019_GSM3529864_P0PM_1_S1_P0_eHcn4_1_ATACseq_SRR8368605_peak_69390	29	.	2.76387	4.54313	2.96692	168
chr2	30391748	30393647	GSE124336_Fernandez_2019_GSM3529864_P0PM_1_S1_P0_eHcn4_1_ATACseq_SRR8368605_peak_69392	2409	.	33.4916	244.328	240.924	760
chr2	30399370	30399653	GSE124336_Fernandez_2019_GSM3529864_P0PM_1_S1_P0_eHcn4_1_ATACseq_SRR8368605_peak_69393	179	.	6.17806	19.843	17.9035	194
chr2	30400046	30400215	GSE124336_Fernandez_2019_GSM3529864_P0PM_1_S1_P0_eHcn4_1_ATACseq_SRR8368605_peak_69393	179	.	6.17806	19.843	17.9035	194
chr2	30401536	30401844	GSE124336_Fernandez_2019_GSM3529864_P0PM_1_S1_P0_eHcn4_1_ATACseq_SRR8368605_peak_69394	99	.	4.55226	11.7044	9.90704	209
chr2	30409039	30409164	GSE124336_Fernandez_2019_GSM3529864_P0PM_1_S1_P0_eHcn4_1_ATACseq_SRR8368605_peak_69398	40	.	3.08903	5.66944	4.04416	88
chr2	30409475	30410424	GSE124336_Fernandez_2019_GSM3529864_P0PM_1_S1_P0_eHcn4_1_ATACseq_SRR8368605_peak_69399	1337	.	21.9484	136.547	133.771	198
chr2	30411077	30411184	GSE124336_Fernandez_2019_GSM3529864_P0PM_1_S1_P0_eHcn4_1_ATACseq_SRR8368605_peak_69400	52	.	3.41419	6.88177	5.21244	151
chr2	30412288	30412372	GSE124336_Fernandez_2019_GSM3529864_P0PM_1_S1_P0_eHcn4_1_ATACseq_SRR8368605_peak_69401	46	.	3.25161	6.26535	4.61752	132
chr2	30413664	30413844	GSE124336_Fernandez_2019_GSM3529864_P0PM_1_S1_P0_eHcn4_1_ATACseq_SRR8368605_peak_69402	91	.	4.38968	10.9658	9.1848	66
chr2	30414763	30416901	GSE124336_Fernandez_2019_GSM3529864_P0PM_1_S1_P0_eHcn4_1_ATACseq_SRR8368605_peak_69403	3499	.	44.2219	354.29	349.929	1305
chr2	30419100	30419736	GSE124336_Fernandez_2019_GSM3529864_P0PM_1_S1_P0_eHcn4_1_ATACseq_SRR8368605_peak_69405	113	.	4.87742	13.226	11.3974	527
chr2	30429118	30429493	GSE124336_Fernandez_2019_GSM3529864_P0PM_1_S1_P0_eHcn4_1_ATACseq_SRR8368605_peak_69406	309	.	8.45419	33.0818	30.9827	390
chr2	30435880	30436385	GSE124336_Fernandez_2019_GSM3529864_P0PM_1_S1_P0_eHcn4_1_ATACseq_SRR8368605_peak_69407	1323	.	21.7858	135.128	132.36	125
chr2	30440124	30443449	GSE124336_Fernandez_2019_GSM3529864_P0PM_1_S1_P0_eHcn4_1_ATACseq_SRR8368605_peak_69408	2978	.	39.1819	301.657	297.802	1707
chr2	30445373	30445754	GSE124336_Fernandez_2019_GSM3529864_P0PM_1_S1_P0_eHcn4_1_ATACseq_SRR8368605_peak_69410	223	.	6.99097	24.3536	22.3531	818
chr2	30447438	30447832	GSE124336_Fernandez_2019_GSM3529864_P0PM_1_S1_P0_eHcn4_1_ATACseq_SRR8368605_peak_69411	77	.	4.06452	9.53581	7.78926	304
chr2	30456229	30457479	GSE124336_Fernandez_2019_GSM3529864_P0PM_1_S1_P0_eHcn4_1_ATACseq_SRR8368605_peak_69413	1156	.	19.8348	118.364	115.687	846
chr2	30458115	30458402	GSE124336_Fernandez_2019_GSM3529864_P0PM_1_S1_P0_eHcn4_1_ATACseq_SRR8368605_peak_69414	64	.	3.73935	8.17267	6.46315	46
chr2	30463079	30464739	GSE124336_Fernandez_2019_GSM3529864_P0PM_1_S1_P0_eHcn4_1_ATACseq_SRR8368605_peak_69415	3044	.	39.8323	308.356	304.441	1238
chr2	30469728	30471193	GSE124336_Fernandez_2019_GSM3529864_P0PM_1_S1_P0_eHcn4_1_ATACseq_SRR8368605_peak_69416	1611	.	25.0374	164.084	161.161	283
chr2	30471696	30474625	GSE124336_Fernandez_2019_GSM3529864_P0PM_1_S1_P0_eHcn4_1_ATACseq_SRR8368605_peak_69417	2862	.	38.0439	290.004	286.25	2837
chr2	30487840	30487901	GSE124336_Fernandez_2019_GSM3529864_P0PM_1_S1_P0_eHcn4_1_ATACseq_SRR8368605_peak_69418	15	.	2.27613	3.0349	1.54584	4
chr2	30495755	30496430	GSE124336_Fernandez_2019_GSM3529864_P0PM_1_S1_P0_eHcn4_1_ATACseq_SRR8368605_peak_69419	890	.	16.5832	91.5864	89.0597	256
chr2	30503996	30504223	GSE124336_Fernandez_2019_GSM3529864_P0PM_1_S1_P0_eHcn4_1_ATACseq_SRR8368605_peak_69420	251	.	7.47871	27.181	25.1463	256
chr2	30524683	30524902	GSE124336_Fernandez_2019_GSM3529864_P0PM_1_S1_P0_eHcn4_1_ATACseq_SRR8368605_peak_69421	58	.	3.57677	7.51782	5.82803	200
chr2	30541214	30542402	GSE124336_Fernandez_2019_GSM3529864_P0PM_1_S1_P0_eHcn4_1_ATACseq_SRR8368605_peak_69423	995	.	17.8839	102.111	99.5236	493
chr2	30544931	30545474	GSE124336_Fernandez_2019_GSM3529864_P0PM_1_S1_P0_eHcn4_1_ATACseq_SRR8368605_peak_69424	582	.	12.5187	60.5549	58.2263	327
chr2	30548024	30548226	GSE124336_Fernandez_2019_GSM3529864_P0PM_1_S1_P0_eHcn4_1_ATACseq_SRR8368605_peak_69425	106	.	4.71484	12.4579	10.6448	102
chr2	30553903	30554217	GSE124336_Fernandez_2019_GSM3529864_P0PM_1_S1_P0_eHcn4_1_ATACseq_SRR8368605_peak_69426	558	.	12.1935	58.2106	55.8988	92
chr2	30590810	30591295	GSE124336_Fernandez_2019_GSM3529864_P0PM_1_S1_P0_eHcn4_1_ATACseq_SRR8368605_peak_69427	1211	.	20.4852	123.898	121.19	267
chr2	30594133	30595591	GSE124336_Fernandez_2019_GSM3529864_P0PM_1_S1_P0_eHcn4_1_ATACseq_SRR8368605_peak_69428	2862	.	38.0439	290.004	286.25	810
chr2	30599711	30601992	GSE124336_Fernandez_2019_GSM3529864_P0PM_1_S1_P0_eHcn4_1_ATACseq_SRR8368605_peak_69429	726	.	14.4697	75.0723	72.6466	1747
chr2	30604587	30605957	GSE124336_Fernandez_2019_GSM3529864_P0PM_1_S1_P0_eHcn4_1_ATACseq_SRR8368605_peak_69430	1170	.	19.9974	119.742	117.058	569
chr2	30606831	30607215	GSE124336_Fernandez_2019_GSM3529864_P0PM_1_S1_P0_eHcn4_1_ATACseq_SRR8368605_peak_69431	145	.	5.52774	16.4346	14.5482	188
chr2	30613495	30614039	GSE124336_Fernandez_2019_GSM3529864_P0PM_1_S1_P0_eHcn4_1_ATACseq_SRR8368605_peak_69433	1102	.	19.1845	112.887	110.24	323
chr2	30618771	30619309	GSE124336_Fernandez_2019_GSM3529864_P0PM_1_S1_P0_eHcn4_1_ATACseq_SRR8368605_peak_69434	535	.	11.8684	55.8892	53.5945	393
chr2	30625376	30625533	GSE124336_Fernandez_2019_GSM3529864_P0PM_1_S1_P0_eHcn4_1_ATACseq_SRR8368605_peak_69435	77	.	4.06452	9.53581	7.78926	97
chr2	30628167	30628779	GSE124336_Fernandez_2019_GSM3529864_P0PM_1_S1_P0_eHcn4_1_ATACseq_SRR8368605_peak_69436	582	.	12.5187	60.5549	58.2263	361
chr2	30640077	30640409	GSE124336_Fernandez_2019_GSM3529864_P0PM_1_S1_P0_eHcn4_1_ATACseq_SRR8368605_peak_69438	58	.	3.57677	7.51782	5.82803	340
chr2	30642643	30643164	GSE124336_Fernandez_2019_GSM3529864_P0PM_1_S1_P0_eHcn4_1_ATACseq_SRR8368605_peak_69439	223	.	6.99097	24.3536	22.3531	436
chr2	30643336	30643829	GSE124336_Fernandez_2019_GSM3529864_P0PM_1_S1_P0_eHcn4_1_ATACseq_SRR8368605_peak_69440	71	.	3.90194	8.84557	7.1172	449
chr2	30646927	30648424	GSE124336_Fernandez_2019_GSM3529864_P0PM_1_S1_P0_eHcn4_1_ATACseq_SRR8368605_peak_69441	558	.	12.1935	58.2106	55.8988	553
chr2	30650959	30653282	GSE124336_Fernandez_2019_GSM3529864_P0PM_1_S1_P0_eHcn4_1_ATACseq_SRR8368605_peak_69443	2731	.	36.7432	276.798	273.152	2221
chr2	30654542	30655051	GSE124336_Fernandez_2019_GSM3529864_P0PM_1_S1_P0_eHcn4_1_ATACseq_SRR8368605_peak_69444	424	.	10.2426	44.6497	42.4436	214
chr2	30656967	30659773	GSE124336_Fernandez_2019_GSM3529864_P0PM_1_S1_P0_eHcn4_1_ATACseq_SRR8368605_peak_69445	3261	.	41.9458	330.32	326.194	2021
chr2	30659933	30660922	GSE124336_Fernandez_2019_GSM3529864_P0PM_1_S1_P0_eHcn4_1_ATACseq_SRR8368605_peak_69445	3261	.	41.9458	330.32	326.194	2021
chr2	30666308	30666691	GSE124336_Fernandez_2019_GSM3529864_P0PM_1_S1_P0_eHcn4_1_ATACseq_SRR8368605_peak_69446	3584	.	45.0348	362.927	358.483	1380
chr2	30666993	30668165	GSE124336_Fernandez_2019_GSM3529864_P0PM_1_S1_P0_eHcn4_1_ATACseq_SRR8368605_peak_69446	3584	.	45.0348	362.927	358.483	1380
chr2	30670316	30670478	GSE124336_Fernandez_2019_GSM3529864_P0PM_1_S1_P0_eHcn4_1_ATACseq_SRR8368605_peak_69448	46	.	3.25161	6.26535	4.61752	468
chr2	30670880	30671764	GSE124336_Fernandez_2019_GSM3529864_P0PM_1_S1_P0_eHcn4_1_ATACseq_SRR8368605_peak_69449	99	.	4.55226	11.7044	9.90704	154
chr2	30676519	30678302	GSE124336_Fernandez_2019_GSM3529864_P0PM_1_S1_P0_eHcn4_1_ATACseq_SRR8368605_peak_69450	2601	.	35.4426	263.714	260.169	590
chr2	30681822	30682137	GSE124336_Fernandez_2019_GSM3529864_P0PM_1_S1_P0_eHcn4_1_ATACseq_SRR8368605_peak_69451	84	.	4.2271	10.2428	8.4787	163
chr2	30684823	30686079	GSE124336_Fernandez_2019_GSM3529864_P0PM_1_S1_P0_eHcn4_1_ATACseq_SRR8368605_peak_69452	955	.	17.3961	98.1339	95.5691	810
chr2	30686944	30687752	GSE124336_Fernandez_2019_GSM3529864_P0PM_1_S1_P0_eHcn4_1_ATACseq_SRR8368605_peak_69453	1156	.	19.8348	118.364	115.687	834
chr2	30690404	30690718	GSE124336_Fernandez_2019_GSM3529864_P0PM_1_S1_P0_eHcn4_1_ATACseq_SRR8368605_peak_69454	121	.	5.04	14.0081	12.1646	143
chr2	30691502	30694045	GSE124336_Fernandez_2019_GSM3529864_P0PM_1_S1_P0_eHcn4_1_ATACseq_SRR8368605_peak_69455	2731	.	36.7432	276.798	273.152	1155
chr2	30695257	30696310	GSE124336_Fernandez_2019_GSM3529864_P0PM_1_S1_P0_eHcn4_1_ATACseq_SRR8368605_peak_69457	593	.	12.6813	61.7355	59.3985	639
chr2	30699062	30700396	GSE124336_Fernandez_2019_GSM3529864_P0PM_1_S1_P0_eHcn4_1_ATACseq_SRR8368605_peak_69458	1480	.	23.5742	150.905	148.053	939
chr2	30702834	30703052	GSE124336_Fernandez_2019_GSM3529864_P0PM_1_S1_P0_eHcn4_1_ATACseq_SRR8368605_peak_69459	84	.	4.2271	10.2428	8.4787	83
chr2	30707021	30709478	GSE124336_Fernandez_2019_GSM3529864_P0PM_1_S1_P0_eHcn4_1_ATACseq_SRR8368605_peak_69460	1523	.	24.0619	155.272	152.396	1263
chr2	30711220	30712676	GSE124336_Fernandez_2019_GSM3529864_P0PM_1_S1_P0_eHcn4_1_ATACseq_SRR8368605_peak_69461	2698	.	36.4181	273.515	269.895	983
chr2	30713608	30713796	GSE124336_Fernandez_2019_GSM3529864_P0PM_1_S1_P0_eHcn4_1_ATACseq_SRR8368605_peak_69462	129	.	5.20258	14.8039	12.9457	308
chr2	30716502	30720870	GSE124336_Fernandez_2019_GSM3529864_P0PM_1_S1_P0_eHcn4_1_ATACseq_SRR8368605_peak_69463	2204	.	31.3781	223.669	220.402	2119
chr2	30721615	30723563	GSE124336_Fernandez_2019_GSM3529864_P0PM_1_S1_P0_eHcn4_1_ATACseq_SRR8368605_peak_69464	2064	.	29.9148	209.588	206.408	486
chr2	30725600	30726160	GSE124336_Fernandez_2019_GSM3529864_P0PM_1_S1_P0_eHcn4_1_ATACseq_SRR8368605_peak_69465	360	.	9.2671	38.2276	36.0784	192
chr2	30735707	30735936	GSE124336_Fernandez_2019_GSM3529864_P0PM_1_S1_P0_eHcn4_1_ATACseq_SRR8368605_peak_69466	145	.	5.52774	16.4346	14.5482	159
chr2	30743105	30744544	GSE124336_Fernandez_2019_GSM3529864_P0PM_1_S1_P0_eHcn4_1_ATACseq_SRR8368605_peak_69467	1655	.	25.5252	168.528	165.581	271
chr2	30753275	30753641	GSE124336_Fernandez_2019_GSM3529864_P0PM_1_S1_P0_eHcn4_1_ATACseq_SRR8368605_peak_69468	299	.	8.29161	32.0768	29.9881	170
chr2	30757860	30759248	GSE124336_Fernandez_2019_GSM3529864_P0PM_1_S1_P0_eHcn4_1_ATACseq_SRR8368605_peak_69469	3044	.	39.8323	308.356	304.441	733
chr2	30759469	30759858	GSE124336_Fernandez_2019_GSM3529864_P0PM_1_S1_P0_eHcn4_1_ATACseq_SRR8368605_peak_69469	3044	.	39.8323	308.356	304.441	733
chr2	30760390	30760493	GSE124336_Fernandez_2019_GSM3529864_P0PM_1_S1_P0_eHcn4_1_ATACseq_SRR8368605_peak_69470	91	.	4.38968	10.9658	9.1848	135
chr2	30766409	30767157	GSE124336_Fernandez_2019_GSM3529864_P0PM_1_S1_P0_eHcn4_1_ATACseq_SRR8368605_peak_69471	260	.	7.64129	28.1424	26.0965	367
chr2	30767827	30768152	GSE124336_Fernandez_2019_GSM3529864_P0PM_1_S1_P0_eHcn4_1_ATACseq_SRR8368605_peak_69472	232	.	7.15355	25.2865	23.2744	366
chr2	30769237	30769608	GSE124336_Fernandez_2019_GSM3529864_P0PM_1_S1_P0_eHcn4_1_ATACseq_SRR8368605_peak_69473	299	.	8.29161	32.0768	29.9881	227
chr2	30771133	30773369	GSE124336_Fernandez_2019_GSM3529864_P0PM_1_S1_P0_eHcn4_1_ATACseq_SRR8368605_peak_69474	3380	.	43.0839	342.265	338.021	1000
chr2	30773693	30773863	GSE124336_Fernandez_2019_GSM3529864_P0PM_1_S1_P0_eHcn4_1_ATACseq_SRR8368605_peak_69474	3380	.	43.0839	342.265	338.021	1000
chr2	30783154	30783736	GSE124336_Fernandez_2019_GSM3529864_P0PM_1_S1_P0_eHcn4_1_ATACseq_SRR8368605_peak_69476	1035	.	18.3716	106.124	103.514	380
chr2	30784182	30785018	GSE124336_Fernandez_2019_GSM3529864_P0PM_1_S1_P0_eHcn4_1_ATACseq_SRR8368605_peak_69477	446	.	10.5677	46.8462	44.6219	398
chr2	30794372	30795372	GSE124336_Fernandez_2019_GSM3529864_P0PM_1_S1_P0_eHcn4_1_ATACseq_SRR8368605_peak_69479	2780	.	37.231	281.736	278.05	354
chr2	30796163	30796867	GSE124336_Fernandez_2019_GSM3529864_P0PM_1_S1_P0_eHcn4_1_ATACseq_SRR8368605_peak_69480	726	.	14.4697	75.0723	72.6466	538
chr2	30801071	30802055	GSE124336_Fernandez_2019_GSM3529864_P0PM_1_S1_P0_eHcn4_1_ATACseq_SRR8368605_peak_69481	605	.	12.8439	62.9217	60.5763	736
chr2	30807164	30808730	GSE124336_Fernandez_2019_GSM3529864_P0PM_1_S1_P0_eHcn4_1_ATACseq_SRR8368605_peak_69482	3261	.	41.9458	330.32	326.194	790
chr2	30809578	30809711	GSE124336_Fernandez_2019_GSM3529864_P0PM_1_S1_P0_eHcn4_1_ATACseq_SRR8368605_peak_69484	34	.	2.92645	5.09501	3.49355	371
chr2	30823316	30823732	GSE124336_Fernandez_2019_GSM3529864_P0PM_1_S1_P0_eHcn4_1_ATACseq_SRR8368605_peak_69488	71	.	3.90194	8.84557	7.1172	566
chr2	30827507	30828742	GSE124336_Fernandez_2019_GSM3529864_P0PM_1_S1_P0_eHcn4_1_ATACseq_SRR8368605_peak_69489	2064	.	29.9148	209.588	206.408	972
chr2	30834424	30834612	GSE124336_Fernandez_2019_GSM3529864_P0PM_1_S1_P0_eHcn4_1_ATACseq_SRR8368605_peak_69490	121	.	5.04	14.0081	12.1646	88
chr2	30842483	30843060	GSE124336_Fernandez_2019_GSM3529864_P0PM_1_S1_P0_eHcn4_1_ATACseq_SRR8368605_peak_69491	329	.	8.77935	35.1165	32.997	338
chr2	30844818	30845801	GSE124336_Fernandez_2019_GSM3529864_P0PM_1_S1_P0_eHcn4_1_ATACseq_SRR8368605_peak_69492	1835	.	27.4761	186.547	183.501	2108
chr2	30845955	30846465	GSE124336_Fernandez_2019_GSM3529864_P0PM_1_S1_P0_eHcn4_1_ATACseq_SRR8368605_peak_69492	1835	.	27.4761	186.547	183.501	2108
chr2	30846613	30847972	GSE124336_Fernandez_2019_GSM3529864_P0PM_1_S1_P0_eHcn4_1_ATACseq_SRR8368605_peak_69492	1835	.	27.4761	186.547	183.501	2108
chr2	30850171	30851529	GSE124336_Fernandez_2019_GSM3529864_P0PM_1_S1_P0_eHcn4_1_ATACseq_SRR8368605_peak_69494	968	.	17.5587	99.4556	96.8832	604
chr2	30852234	30853426	GSE124336_Fernandez_2019_GSM3529864_P0PM_1_S1_P0_eHcn4_1_ATACseq_SRR8368605_peak_69495	214	.	6.82839	23.4307	21.442	538
chr2	30863578	30864079	GSE124336_Fernandez_2019_GSM3529864_P0PM_1_S1_P0_eHcn4_1_ATACseq_SRR8368605_peak_69497	677	.	13.8194	70.1507	67.7567	120
chr2	30864465	30864725	GSE124336_Fernandez_2019_GSM3529864_P0PM_1_S1_P0_eHcn4_1_ATACseq_SRR8368605_peak_69497	677	.	13.8194	70.1507	67.7567	120
chr2	30864998	30865235	GSE124336_Fernandez_2019_GSM3529864_P0PM_1_S1_P0_eHcn4_1_ATACseq_SRR8368605_peak_69497	677	.	13.8194	70.1507	67.7567	120
chr2	30872825	30872979	GSE124336_Fernandez_2019_GSM3529864_P0PM_1_S1_P0_eHcn4_1_ATACseq_SRR8368605_peak_69498	58	.	3.57677	7.51782	5.82803	245
chr2	30874347	30875253	GSE124336_Fernandez_2019_GSM3529864_P0PM_1_S1_P0_eHcn4_1_ATACseq_SRR8368605_peak_69499	1408	.	22.7613	143.688	140.873	584
chr2	30885915	30886172	GSE124336_Fernandez_2019_GSM3529864_P0PM_1_S1_P0_eHcn4_1_ATACseq_SRR8368605_peak_69501	170	.	6.01548	18.9734	17.0468	131
chr2	30891095	30891381	GSE124336_Fernandez_2019_GSM3529864_P0PM_1_S1_P0_eHcn4_1_ATACseq_SRR8368605_peak_69502	424	.	10.2426	44.6497	42.4436	59
chr2	30902759	30902947	GSE124336_Fernandez_2019_GSM3529864_P0PM_1_S1_P0_eHcn4_1_ATACseq_SRR8368605_peak_69503	113	.	4.87742	13.226	11.3974	577
chr2	30903100	30903360	GSE124336_Fernandez_2019_GSM3529864_P0PM_1_S1_P0_eHcn4_1_ATACseq_SRR8368605_peak_69503	113	.	4.87742	13.226	11.3974	577
chr2	30904865	30905249	GSE124336_Fernandez_2019_GSM3529864_P0PM_1_S1_P0_eHcn4_1_ATACseq_SRR8368605_peak_69504	113	.	4.87742	13.226	11.3974	297
chr2	30912269	30912725	GSE124336_Fernandez_2019_GSM3529864_P0PM_1_S1_P0_eHcn4_1_ATACseq_SRR8368605_peak_69505	242	.	7.31613	26.229	24.2054	154
chr2	30918557	30919459	GSE124336_Fernandez_2019_GSM3529864_P0PM_1_S1_P0_eHcn4_1_ATACseq_SRR8368605_peak_69506	170	.	6.01548	18.9734	17.0468	295
chr2	30919991	30920524	GSE124336_Fernandez_2019_GSM3529864_P0PM_1_S1_P0_eHcn4_1_ATACseq_SRR8368605_peak_69507	52	.	3.41419	6.88177	5.21244	147
chr2	30926910	30928135	GSE124336_Fernandez_2019_GSM3529864_P0PM_1_S1_P0_eHcn4_1_ATACseq_SRR8368605_peak_69508	1088	.	19.0219	111.527	108.887	363
chr2	30928308	30928612	GSE124336_Fernandez_2019_GSM3529864_P0PM_1_S1_P0_eHcn4_1_ATACseq_SRR8368605_peak_69509	457	.	10.7303	47.9544	45.721	108
chr2	30929349	30930012	GSE124336_Fernandez_2019_GSM3529864_P0PM_1_S1_P0_eHcn4_1_ATACseq_SRR8368605_peak_69510	701	.	14.1445	72.6015	70.1917	635
chr2	30934100	30934336	GSE124336_Fernandez_2019_GSM3529864_P0PM_1_S1_P0_eHcn4_1_ATACseq_SRR8368605_peak_69511	340	.	8.94193	36.1457	34.0163	137
chr2	30942608	30943026	GSE124336_Fernandez_2019_GSM3529864_P0PM_1_S1_P0_eHcn4_1_ATACseq_SRR8368605_peak_69512	1184	.	20.16	121.124	118.432	247
chr2	30952572	30953749	GSE124336_Fernandez_2019_GSM3529864_P0PM_1_S1_P0_eHcn4_1_ATACseq_SRR8368605_peak_69513	1744	.	26.5006	177.49	174.494	453
chr2	30966897	30968193	GSE124336_Fernandez_2019_GSM3529864_P0PM_1_S1_P0_eHcn4_1_ATACseq_SRR8368605_peak_69514	2235	.	31.7032	226.824	223.536	1004
chr2	30981670	30983268	GSE124336_Fernandez_2019_GSM3529864_P0PM_1_S1_P0_eHcn4_1_ATACseq_SRR8368605_peak_69515	4518	.	53.6516	456.763	451.858	587
chr2	30985311	30985617	GSE124336_Fernandez_2019_GSM3529864_P0PM_1_S1_P0_eHcn4_1_ATACseq_SRR8368605_peak_69516	214	.	6.82839	23.4307	21.442	287
chr2	30987386	30987548	GSE124336_Fernandez_2019_GSM3529864_P0PM_1_S1_P0_eHcn4_1_ATACseq_SRR8368605_peak_69517	91	.	4.38968	10.9658	9.1848	59
chr2	30994970	30996859	GSE124336_Fernandez_2019_GSM3529864_P0PM_1_S1_P0_eHcn4_1_ATACseq_SRR8368605_peak_69518	1925	.	28.4516	195.697	192.599	730
chr2	30996994	30997357	GSE124336_Fernandez_2019_GSM3529864_P0PM_1_S1_P0_eHcn4_1_ATACseq_SRR8368605_peak_69518	1925	.	28.4516	195.697	192.599	730
chr2	31005717	31006141	GSE124336_Fernandez_2019_GSM3529864_P0PM_1_S1_P0_eHcn4_1_ATACseq_SRR8368605_peak_69519	1880	.	27.9639	191.111	188.039	976
chr2	31006300	31007311	GSE124336_Fernandez_2019_GSM3529864_P0PM_1_S1_P0_eHcn4_1_ATACseq_SRR8368605_peak_69519	1880	.	27.9639	191.111	188.039	976
chr2	31024742	31025190	GSE124336_Fernandez_2019_GSM3529864_P0PM_1_S1_P0_eHcn4_1_ATACseq_SRR8368605_peak_69521	360	.	9.2671	38.2276	36.0784	485
chr2	31025654	31026109	GSE124336_Fernandez_2019_GSM3529864_P0PM_1_S1_P0_eHcn4_1_ATACseq_SRR8368605_peak_69522	205	.	6.66581	22.5179	20.5412	417
chr2	31026737	31026926	GSE124336_Fernandez_2019_GSM3529864_P0PM_1_S1_P0_eHcn4_1_ATACseq_SRR8368605_peak_69523	84	.	4.2271	10.2428	8.4787	96
chr2	31088329	31088701	GSE124336_Fernandez_2019_GSM3529864_P0PM_1_S1_P0_eHcn4_1_ATACseq_SRR8368605_peak_69524	52	.	3.41419	6.88177	5.21244	366
chr2	31101055	31101492	GSE124336_Fernandez_2019_GSM3529864_P0PM_1_S1_P0_eHcn4_1_ATACseq_SRR8368605_peak_69525	77	.	4.06452	9.53581	7.78926	275
chr2	31105421	31105568	GSE124336_Fernandez_2019_GSM3529864_P0PM_1_S1_P0_eHcn4_1_ATACseq_SRR8368605_peak_69526	34	.	2.92645	5.09501	3.49355	73
chr2	31106394	31107731	GSE124336_Fernandez_2019_GSM3529864_P0PM_1_S1_P0_eHcn4_1_ATACseq_SRR8368605_peak_69527	2266	.	32.0284	229.987	226.678	709
chr2	31109953	31110393	GSE124336_Fernandez_2019_GSM3529864_P0PM_1_S1_P0_eHcn4_1_ATACseq_SRR8368605_peak_69529	501	.	11.3806	52.4515	50.1827	481
chr2	31111757	31112113	GSE124336_Fernandez_2019_GSM3529864_P0PM_1_S1_P0_eHcn4_1_ATACseq_SRR8368605_peak_69530	179	.	6.17806	19.843	17.9035	575
chr2	31119592	31120320	GSE124336_Fernandez_2019_GSM3529864_P0PM_1_S1_P0_eHcn4_1_ATACseq_SRR8368605_peak_69531	2666	.	36.0929	270.24	266.646	464
chr2	31124326	31125055	GSE124336_Fernandez_2019_GSM3529864_P0PM_1_S1_P0_eHcn4_1_ATACseq_SRR8368605_peak_69533	1323	.	21.7858	135.128	132.36	575
chr2	31126907	31127458	GSE124336_Fernandez_2019_GSM3529864_P0PM_1_S1_P0_eHcn4_1_ATACseq_SRR8368605_peak_69534	113	.	4.87742	13.226	11.3974	359
chr2	31129967	31130602	GSE124336_Fernandez_2019_GSM3529864_P0PM_1_S1_P0_eHcn4_1_ATACseq_SRR8368605_peak_69535	653	.	13.4942	67.72	65.3422	1596
chr2	31131016	31131984	GSE124336_Fernandez_2019_GSM3529864_P0PM_1_S1_P0_eHcn4_1_ATACseq_SRR8368605_peak_69535	653	.	13.4942	67.72	65.3422	1596
chr2	31132250	31133038	GSE124336_Fernandez_2019_GSM3529864_P0PM_1_S1_P0_eHcn4_1_ATACseq_SRR8368605_peak_69535	653	.	13.4942	67.72	65.3422	1596
chr2	31135493	31135986	GSE124336_Fernandez_2019_GSM3529864_P0PM_1_S1_P0_eHcn4_1_ATACseq_SRR8368605_peak_69536	91	.	4.38968	10.9658	9.1848	199
chr2	31140872	31142790	GSE124336_Fernandez_2019_GSM3529864_P0PM_1_S1_P0_eHcn4_1_ATACseq_SRR8368605_peak_69537	2813	.	37.5561	285.038	281.325	1123
chr2	31151921	31152746	GSE124336_Fernandez_2019_GSM3529864_P0PM_1_S1_P0_eHcn4_1_ATACseq_SRR8368605_peak_69538	1494	.	23.7368	152.358	149.498	430
chr2	31163289	31164087	GSE124336_Fernandez_2019_GSM3529864_P0PM_1_S1_P0_eHcn4_1_ATACseq_SRR8368605_peak_69540	153	.	5.69032	17.2689	15.3688	310
chr2	31164922	31165869	GSE124336_Fernandez_2019_GSM3529864_P0PM_1_S1_P0_eHcn4_1_ATACseq_SRR8368605_peak_69541	582	.	12.5187	60.5549	58.2263	491
chr2	31169117	31169219	GSE124336_Fernandez_2019_GSM3529864_P0PM_1_S1_P0_eHcn4_1_ATACseq_SRR8368605_peak_69542	77	.	4.06452	9.53581	7.78926	108
chr2	31180088	31180248	GSE124336_Fernandez_2019_GSM3529864_P0PM_1_S1_P0_eHcn4_1_ATACseq_SRR8368605_peak_69544	40	.	3.08903	5.66944	4.04416	143
chr2	31189649	31190393	GSE124336_Fernandez_2019_GSM3529864_P0PM_1_S1_P0_eHcn4_1_ATACseq_SRR8368605_peak_69546	714	.	14.3071	73.8345	71.4166	289
chr2	31191016	31191984	GSE124336_Fernandez_2019_GSM3529864_P0PM_1_S1_P0_eHcn4_1_ATACseq_SRR8368605_peak_69547	982	.	17.7213	100.781	98.2014	803
chr2	31194303	31195325	GSE124336_Fernandez_2019_GSM3529864_P0PM_1_S1_P0_eHcn4_1_ATACseq_SRR8368605_peak_69549	641	.	13.3316	66.5125	64.1427	282
chr2	31197604	31199000	GSE124336_Fernandez_2019_GSM3529864_P0PM_1_S1_P0_eHcn4_1_ATACseq_SRR8368605_peak_69550	763	.	14.9574	78.8146	76.3652	1314
chr2	31201735	31202193	GSE124336_Fernandez_2019_GSM3529864_P0PM_1_S1_P0_eHcn4_1_ATACseq_SRR8368605_peak_69551	170	.	6.01548	18.9734	17.0468	376
chr2	31204625	31205026	GSE124336_Fernandez_2019_GSM3529864_P0PM_1_S1_P0_eHcn4_1_ATACseq_SRR8368605_peak_69552	196	.	6.50323	21.6155	19.651	289
chr2	31206171	31206498	GSE124336_Fernandez_2019_GSM3529864_P0PM_1_S1_P0_eHcn4_1_ATACseq_SRR8368605_peak_69553	52	.	3.41419	6.88177	5.21244	39
chr2	31208619	31208980	GSE124336_Fernandez_2019_GSM3529864_P0PM_1_S1_P0_eHcn4_1_ATACseq_SRR8368605_peak_69554	99	.	4.55226	11.7044	9.90704	341
chr2	31210023	31212442	GSE124336_Fernandez_2019_GSM3529864_P0PM_1_S1_P0_eHcn4_1_ATACseq_SRR8368605_peak_69555	995	.	17.8839	102.111	99.5236	975
chr2	31214011	31214832	GSE124336_Fernandez_2019_GSM3529864_P0PM_1_S1_P0_eHcn4_1_ATACseq_SRR8368605_peak_69556	1129	.	19.5097	115.619	112.956	368
chr2	31215783	31217008	GSE124336_Fernandez_2019_GSM3529864_P0PM_1_S1_P0_eHcn4_1_ATACseq_SRR8368605_peak_69557	251	.	7.47871	27.181	25.1463	423
chr2	31219556	31219879	GSE124336_Fernandez_2019_GSM3529864_P0PM_1_S1_P0_eHcn4_1_ATACseq_SRR8368605_peak_69558	137	.	5.36516	15.6128	13.7404	148
chr2	31221782	31221942	GSE124336_Fernandez_2019_GSM3529864_P0PM_1_S1_P0_eHcn4_1_ATACseq_SRR8368605_peak_69560	29	.	2.76387	4.54313	2.96692	357
chr2	31245082	31246874	GSE124336_Fernandez_2019_GSM3529864_P0PM_1_S1_P0_eHcn4_1_ATACseq_SRR8368605_peak_69562	1267	.	21.1355	129.487	126.749	833
chr2	31247578	31247906	GSE124336_Fernandez_2019_GSM3529864_P0PM_1_S1_P0_eHcn4_1_ATACseq_SRR8368605_peak_69563	84	.	4.2271	10.2428	8.4787	290
chr2	31255317	31257657	GSE124336_Fernandez_2019_GSM3529864_P0PM_1_S1_P0_eHcn4_1_ATACseq_SRR8368605_peak_69564	738	.	14.6323	76.3149	73.8813	2001
chr2	31257878	31258206	GSE124336_Fernandez_2019_GSM3529864_P0PM_1_S1_P0_eHcn4_1_ATACseq_SRR8368605_peak_69565	52	.	3.41419	6.88177	5.21244	206
chr2	31258607	31260088	GSE124336_Fernandez_2019_GSM3529864_P0PM_1_S1_P0_eHcn4_1_ATACseq_SRR8368605_peak_69566	2473	.	34.1419	250.757	247.308	730
chr2	31260644	31261114	GSE124336_Fernandez_2019_GSM3529864_P0PM_1_S1_P0_eHcn4_1_ATACseq_SRR8368605_peak_69567	179	.	6.17806	19.843	17.9035	297
chr2	31263047	31264851	GSE124336_Fernandez_2019_GSM3529864_P0PM_1_S1_P0_eHcn4_1_ATACseq_SRR8368605_peak_69568	2537	.	34.7923	257.219	253.723	1524
chr2	31265793	31266223	GSE124336_Fernandez_2019_GSM3529864_P0PM_1_S1_P0_eHcn4_1_ATACseq_SRR8368605_peak_69569	270	.	7.80387	29.1128	27.056	99
chr2	31277947	31278079	GSE124336_Fernandez_2019_GSM3529864_P0PM_1_S1_P0_eHcn4_1_ATACseq_SRR8368605_peak_69570	71	.	3.90194	8.84557	7.1172	84
chr2	31291405	31291694	GSE124336_Fernandez_2019_GSM3529864_P0PM_1_S1_P0_eHcn4_1_ATACseq_SRR8368605_peak_69571	187	.	6.34064	20.7238	18.7717	197
chr2	31295090	31295379	GSE124336_Fernandez_2019_GSM3529864_P0PM_1_S1_P0_eHcn4_1_ATACseq_SRR8368605_peak_69572	290	.	8.12903	31.0802	29.0019	59
chr2	31297764	31298539	GSE124336_Fernandez_2019_GSM3529864_P0PM_1_S1_P0_eHcn4_1_ATACseq_SRR8368605_peak_69573	435	.	10.4052	45.7446	43.5294	437
chr2	31299275	31299535	GSE124336_Fernandez_2019_GSM3529864_P0PM_1_S1_P0_eHcn4_1_ATACseq_SRR8368605_peak_69574	99	.	4.55226	11.7044	9.90704	186
chr2	31314147	31314707	GSE124336_Fernandez_2019_GSM3529864_P0PM_1_S1_P0_eHcn4_1_ATACseq_SRR8368605_peak_69575	99	.	4.55226	11.7044	9.90704	271
chr2	31318303	31318500	GSE124336_Fernandez_2019_GSM3529864_P0PM_1_S1_P0_eHcn4_1_ATACseq_SRR8368605_peak_69576	270	.	7.80387	29.1128	27.056	129
chr2	31332711	31333632	GSE124336_Fernandez_2019_GSM3529864_P0PM_1_S1_P0_eHcn4_1_ATACseq_SRR8368605_peak_69577	813	.	15.6077	83.8697	81.389	400
chr2	31334580	31334773	GSE124336_Fernandez_2019_GSM3529864_P0PM_1_S1_P0_eHcn4_1_ATACseq_SRR8368605_peak_69578	64	.	3.73935	8.17267	6.46315	110
chr2	31337578	31338305	GSE124336_Fernandez_2019_GSM3529864_P0PM_1_S1_P0_eHcn4_1_ATACseq_SRR8368605_peak_69579	570	.	12.3561	59.3799	57.0597	282
chr2	31339941	31340089	GSE124336_Fernandez_2019_GSM3529864_P0PM_1_S1_P0_eHcn4_1_ATACseq_SRR8368605_peak_69580	15	.	2.27613	3.0349	1.54584	53
chr2	31341486	31342884	GSE124336_Fernandez_2019_GSM3529864_P0PM_1_S1_P0_eHcn4_1_ATACseq_SRR8368605_peak_69581	2377	.	33.1665	241.126	237.744	957
chr2	31346221	31346507	GSE124336_Fernandez_2019_GSM3529864_P0PM_1_S1_P0_eHcn4_1_ATACseq_SRR8368605_peak_69582	726	.	14.4697	75.0723	72.6466	109
chr2	31348537	31348859	GSE124336_Fernandez_2019_GSM3529864_P0PM_1_S1_P0_eHcn4_1_ATACseq_SRR8368605_peak_69583	137	.	5.36516	15.6128	13.7404	150
chr2	31349266	31349728	GSE124336_Fernandez_2019_GSM3529864_P0PM_1_S1_P0_eHcn4_1_ATACseq_SRR8368605_peak_69584	129	.	5.20258	14.8039	12.9457	291
chr2	31374570	31374713	GSE124336_Fernandez_2019_GSM3529864_P0PM_1_S1_P0_eHcn4_1_ATACseq_SRR8368605_peak_69585	58	.	3.57677	7.51782	5.82803	249
chr2	31381127	31381801	GSE124336_Fernandez_2019_GSM3529864_P0PM_1_S1_P0_eHcn4_1_ATACseq_SRR8368605_peak_69586	535	.	11.8684	55.8892	53.5945	434
chr2	31382953	31383236	GSE124336_Fernandez_2019_GSM3529864_P0PM_1_S1_P0_eHcn4_1_ATACseq_SRR8368605_peak_69587	270	.	7.80387	29.1128	27.056	228
chr2	31431457	31431938	GSE124336_Fernandez_2019_GSM3529864_P0PM_1_S1_P0_eHcn4_1_ATACseq_SRR8368605_peak_69588	223	.	6.99097	24.3536	22.3531	223
chr2	31435541	31436016	GSE124336_Fernandez_2019_GSM3529864_P0PM_1_S1_P0_eHcn4_1_ATACseq_SRR8368605_peak_69589	605	.	12.8439	62.9217	60.5763	265
chr2	31448708	31450152	GSE124336_Fernandez_2019_GSM3529864_P0PM_1_S1_P0_eHcn4_1_ATACseq_SRR8368605_peak_69590	1987	.	29.1019	201.847	198.713	970
chr2	31451062	31451194	GSE124336_Fernandez_2019_GSM3529864_P0PM_1_S1_P0_eHcn4_1_ATACseq_SRR8368605_peak_69591	77	.	4.06452	9.53581	7.78926	42
chr2	31453712	31454946	GSE124336_Fernandez_2019_GSM3529864_P0PM_1_S1_P0_eHcn4_1_ATACseq_SRR8368605_peak_69592	653	.	13.4942	67.72	65.3422	876
chr2	31455204	31455344	GSE124336_Fernandez_2019_GSM3529864_P0PM_1_S1_P0_eHcn4_1_ATACseq_SRR8368605_peak_69592	653	.	13.4942	67.72	65.3422	876
chr2	31455561	31455908	GSE124336_Fernandez_2019_GSM3529864_P0PM_1_S1_P0_eHcn4_1_ATACseq_SRR8368605_peak_69593	205	.	6.66581	22.5179	20.5412	135
chr2	31460031	31460838	GSE124336_Fernandez_2019_GSM3529864_P0PM_1_S1_P0_eHcn4_1_ATACseq_SRR8368605_peak_69595	593	.	12.6813	61.7355	59.3985	144
chr2	31464477	31465364	GSE124336_Fernandez_2019_GSM3529864_P0PM_1_S1_P0_eHcn4_1_ATACseq_SRR8368605_peak_69596	91	.	4.38968	10.9658	9.1848	101
chr2	31469857	31470824	GSE124336_Fernandez_2019_GSM3529864_P0PM_1_S1_P0_eHcn4_1_ATACseq_SRR8368605_peak_69597	424	.	10.2426	44.6497	42.4436	296
chr2	31472781	31472909	GSE124336_Fernandez_2019_GSM3529864_P0PM_1_S1_P0_eHcn4_1_ATACseq_SRR8368605_peak_69598	84	.	4.2271	10.2428	8.4787	184
chr2	31482871	31483388	GSE124336_Fernandez_2019_GSM3529864_P0PM_1_S1_P0_eHcn4_1_ATACseq_SRR8368605_peak_69599	1309	.	21.6232	133.713	130.952	323
chr2	31484240	31484615	GSE124336_Fernandez_2019_GSM3529864_P0PM_1_S1_P0_eHcn4_1_ATACseq_SRR8368605_peak_69600	738	.	14.6323	76.3149	73.8813	197
chr2	31537037	31537661	GSE124336_Fernandez_2019_GSM3529864_P0PM_1_S1_P0_eHcn4_1_ATACseq_SRR8368605_peak_69601	1061	.	18.6968	108.818	106.193	207
chr2	31538747	31539404	GSE124336_Fernandez_2019_GSM3529864_P0PM_1_S1_P0_eHcn4_1_ATACseq_SRR8368605_peak_69602	593	.	12.6813	61.7355	59.3985	180
chr2	31572101	31573417	GSE124336_Fernandez_2019_GSM3529864_P0PM_1_S1_P0_eHcn4_1_ATACseq_SRR8368605_peak_69603	2928	.	38.6942	296.652	292.84	635
chr2	31607839	31608112	GSE124336_Fernandez_2019_GSM3529864_P0PM_1_S1_P0_eHcn4_1_ATACseq_SRR8368605_peak_69605	34	.	2.92645	5.09501	3.49355	442
chr2	31609815	31610180	GSE124336_Fernandez_2019_GSM3529864_P0PM_1_S1_P0_eHcn4_1_ATACseq_SRR8368605_peak_69606	153	.	5.69032	17.2689	15.3688	94
chr2	31618479	31618841	GSE124336_Fernandez_2019_GSM3529864_P0PM_1_S1_P0_eHcn4_1_ATACseq_SRR8368605_peak_69607	290	.	8.12903	31.0802	29.0019	234
chr2	31635425	31635578	GSE124336_Fernandez_2019_GSM3529864_P0PM_1_S1_P0_eHcn4_1_ATACseq_SRR8368605_peak_69608	19	.	2.43871	3.51174	1.99142	35
chr2	31636153	31636449	GSE124336_Fernandez_2019_GSM3529864_P0PM_1_S1_P0_eHcn4_1_ATACseq_SRR8368605_peak_69609	84	.	4.2271	10.2428	8.4787	364
chr2	31637566	31638285	GSE124336_Fernandez_2019_GSM3529864_P0PM_1_S1_P0_eHcn4_1_ATACseq_SRR8368605_peak_69610	340	.	8.94193	36.1457	34.0163	398
chr2	31639101	31639202	GSE124336_Fernandez_2019_GSM3529864_P0PM_1_S1_P0_eHcn4_1_ATACseq_SRR8368605_peak_69611	52	.	3.41419	6.88177	5.21244	123
chr2	31653926	31654369	GSE124336_Fernandez_2019_GSM3529864_P0PM_1_S1_P0_eHcn4_1_ATACseq_SRR8368605_peak_69613	91	.	4.38968	10.9658	9.1848	168
chr2	31654561	31654860	GSE124336_Fernandez_2019_GSM3529864_P0PM_1_S1_P0_eHcn4_1_ATACseq_SRR8368605_peak_69613	91	.	4.38968	10.9658	9.1848	168
chr2	31655200	31655474	GSE124336_Fernandez_2019_GSM3529864_P0PM_1_S1_P0_eHcn4_1_ATACseq_SRR8368605_peak_69614	214	.	6.82839	23.4307	21.442	203
chr2	31670424	31671217	GSE124336_Fernandez_2019_GSM3529864_P0PM_1_S1_P0_eHcn4_1_ATACseq_SRR8368605_peak_69616	2172	.	31.0529	220.524	217.277	297
chr2	31683763	31683956	GSE124336_Fernandez_2019_GSM3529864_P0PM_1_S1_P0_eHcn4_1_ATACseq_SRR8368605_peak_69617	309	.	8.45419	33.0818	30.9827	223
chr2	31687838	31689729	GSE124336_Fernandez_2019_GSM3529864_P0PM_1_S1_P0_eHcn4_1_ATACseq_SRR8368605_peak_69618	3705	.	46.1729	375.085	370.533	454
```
