## Supplemental Data File 1 for "A gene desert required for regulatory control of pleiotropic *Shox2* expression and embryonic survival": Int_Fernandez_2019_PC_ATAC.narrowPeak (part 10 of 18)

```
chr2	31700550	31700886	GSE124336_Fernandez_2019_GSM3529864_P0PM_1_S1_P0_eHcn4_1_ATACseq_SRR8368605_peak_69620	196	.	6.50323	21.6155	19.651	206
chr2	31716090	31716392	GSE124336_Fernandez_2019_GSM3529864_P0PM_1_S1_P0_eHcn4_1_ATACseq_SRR8368605_peak_69621	84	.	4.2271	10.2428	8.4787	196
chr2	31720896	31721165	GSE124336_Fernandez_2019_GSM3529864_P0PM_1_S1_P0_eHcn4_1_ATACseq_SRR8368605_peak_69622	106	.	4.71484	12.4579	10.6448	195
chr2	31727860	31728004	GSE124336_Fernandez_2019_GSM3529864_P0PM_1_S1_P0_eHcn4_1_ATACseq_SRR8368605_peak_69623	52	.	3.41419	6.88177	5.21244	378
chr2	31728885	31729821	GSE124336_Fernandez_2019_GSM3529864_P0PM_1_S1_P0_eHcn4_1_ATACseq_SRR8368605_peak_69624	547	.	12.031	57.047	54.7437	763
chr2	31738808	31739312	GSE124336_Fernandez_2019_GSM3529864_P0PM_1_S1_P0_eHcn4_1_ATACseq_SRR8368605_peak_69625	205	.	6.66581	22.5179	20.5412	455
chr2	31742313	31742429	GSE124336_Fernandez_2019_GSM3529864_P0PM_1_S1_P0_eHcn4_1_ATACseq_SRR8368605_peak_69626	58	.	3.57677	7.51782	5.82803	273
chr2	31749130	31749695	GSE124336_Fernandez_2019_GSM3529864_P0PM_1_S1_P0_eHcn4_1_ATACseq_SRR8368605_peak_69627	251	.	7.47871	27.181	25.1463	366
chr2	31757501	31757663	GSE124336_Fernandez_2019_GSM3529864_P0PM_1_S1_P0_eHcn4_1_ATACseq_SRR8368605_peak_69628	196	.	6.50323	21.6155	19.651	87
chr2	31759089	31759274	GSE124336_Fernandez_2019_GSM3529864_P0PM_1_S1_P0_eHcn4_1_ATACseq_SRR8368605_peak_69629	2048	.	29.7523	208.035	204.864	843
chr2	31759462	31762117	GSE124336_Fernandez_2019_GSM3529864_P0PM_1_S1_P0_eHcn4_1_ATACseq_SRR8368605_peak_69629	2048	.	29.7523	208.035	204.864	843
chr2	31762310	31762514	GSE124336_Fernandez_2019_GSM3529864_P0PM_1_S1_P0_eHcn4_1_ATACseq_SRR8368605_peak_69630	251	.	7.47871	27.181	25.1463	780
chr2	31762834	31763384	GSE124336_Fernandez_2019_GSM3529864_P0PM_1_S1_P0_eHcn4_1_ATACseq_SRR8368605_peak_69630	251	.	7.47871	27.181	25.1463	780
chr2	31769150	31770256	GSE124336_Fernandez_2019_GSM3529864_P0PM_1_S1_P0_eHcn4_1_ATACseq_SRR8368605_peak_69632	1850	.	27.6387	188.066	185.011	2229
chr2	31770590	31772180	GSE124336_Fernandez_2019_GSM3529864_P0PM_1_S1_P0_eHcn4_1_ATACseq_SRR8368605_peak_69632	1850	.	27.6387	188.066	185.011	2229
chr2	31776564	31777223	GSE124336_Fernandez_2019_GSM3529864_P0PM_1_S1_P0_eHcn4_1_ATACseq_SRR8368605_peak_69634	751	.	14.7948	77.5624	75.1208	327
chr2	31785031	31785416	GSE124336_Fernandez_2019_GSM3529864_P0PM_1_S1_P0_eHcn4_1_ATACseq_SRR8368605_peak_69636	1061	.	18.6968	108.818	106.193	343
chr2	31786961	31787345	GSE124336_Fernandez_2019_GSM3529864_P0PM_1_S1_P0_eHcn4_1_ATACseq_SRR8368605_peak_69637	593	.	12.6813	61.7355	59.3985	336
chr2	31796950	31797189	GSE124336_Fernandez_2019_GSM3529864_P0PM_1_S1_P0_eHcn4_1_ATACseq_SRR8368605_peak_69638	113	.	4.87742	13.226	11.3974	163
chr2	31801451	31801618	GSE124336_Fernandez_2019_GSM3529864_P0PM_1_S1_P0_eHcn4_1_ATACseq_SRR8368605_peak_69639	29	.	2.76387	4.54313	2.96692	227
chr2	31806181	31806505	GSE124336_Fernandez_2019_GSM3529864_P0PM_1_S1_P0_eHcn4_1_ATACseq_SRR8368605_peak_69642	242	.	7.31613	26.229	24.2054	297
chr2	31811560	31811931	GSE124336_Fernandez_2019_GSM3529864_P0PM_1_S1_P0_eHcn4_1_ATACseq_SRR8368605_peak_69643	179	.	6.17806	19.843	17.9035	356
chr2	31814471	31815742	GSE124336_Fernandez_2019_GSM3529864_P0PM_1_S1_P0_eHcn4_1_ATACseq_SRR8368605_peak_69644	726	.	14.4697	75.0723	72.6466	408
chr2	31822893	31823367	GSE124336_Fernandez_2019_GSM3529864_P0PM_1_S1_P0_eHcn4_1_ATACseq_SRR8368605_peak_69645	99	.	4.55226	11.7044	9.90704	366
chr2	31828019	31828264	GSE124336_Fernandez_2019_GSM3529864_P0PM_1_S1_P0_eHcn4_1_ATACseq_SRR8368605_peak_69646	121	.	5.04	14.0081	12.1646	87
chr2	31845773	31846479	GSE124336_Fernandez_2019_GSM3529864_P0PM_1_S1_P0_eHcn4_1_ATACseq_SRR8368605_peak_69647	196	.	6.50323	21.6155	19.651	363
chr2	31846622	31846847	GSE124336_Fernandez_2019_GSM3529864_P0PM_1_S1_P0_eHcn4_1_ATACseq_SRR8368605_peak_69647	196	.	6.50323	21.6155	19.651	363
chr2	31847840	31848438	GSE124336_Fernandez_2019_GSM3529864_P0PM_1_S1_P0_eHcn4_1_ATACseq_SRR8368605_peak_69648	251	.	7.47871	27.181	25.1463	259
chr2	31850176	31850576	GSE124336_Fernandez_2019_GSM3529864_P0PM_1_S1_P0_eHcn4_1_ATACseq_SRR8368605_peak_69649	329	.	8.77935	35.1165	32.997	250
chr2	31865708	31865876	GSE124336_Fernandez_2019_GSM3529864_P0PM_1_S1_P0_eHcn4_1_ATACseq_SRR8368605_peak_69651	46	.	3.25161	6.26535	4.61752	335
chr2	31884914	31885087	GSE124336_Fernandez_2019_GSM3529864_P0PM_1_S1_P0_eHcn4_1_ATACseq_SRR8368605_peak_69653	329	.	8.77935	35.1165	32.997	230
chr2	31887078	31887460	GSE124336_Fernandez_2019_GSM3529864_P0PM_1_S1_P0_eHcn4_1_ATACseq_SRR8368605_peak_69654	205	.	6.66581	22.5179	20.5412	106
chr2	31912717	31912847	GSE124336_Fernandez_2019_GSM3529864_P0PM_1_S1_P0_eHcn4_1_ATACseq_SRR8368605_peak_69655	170	.	6.01548	18.9734	17.0468	54
chr2	31915113	31915395	GSE124336_Fernandez_2019_GSM3529864_P0PM_1_S1_P0_eHcn4_1_ATACseq_SRR8368605_peak_69656	340	.	8.94193	36.1457	34.0163	213
chr2	31917748	31917951	GSE124336_Fernandez_2019_GSM3529864_P0PM_1_S1_P0_eHcn4_1_ATACseq_SRR8368605_peak_69657	629	.	13.169	65.3102	62.9485	93
chr2	31949776	31951300	GSE124336_Fernandez_2019_GSM3529864_P0PM_1_S1_P0_eHcn4_1_ATACseq_SRR8368605_peak_69659	1494	.	23.7368	152.358	149.498	425
chr2	31951605	31953141	GSE124336_Fernandez_2019_GSM3529864_P0PM_1_S1_P0_eHcn4_1_ATACseq_SRR8368605_peak_69659	1494	.	23.7368	152.358	149.498	425
chr2	31953477	31955380	GSE124336_Fernandez_2019_GSM3529864_P0PM_1_S1_P0_eHcn4_1_ATACseq_SRR8368605_peak_69660	1880	.	27.9639	191.111	188.039	402
chr2	31962008	31962195	GSE124336_Fernandez_2019_GSM3529864_P0PM_1_S1_P0_eHcn4_1_ATACseq_SRR8368605_peak_69661	71	.	3.90194	8.84557	7.1172	45
chr2	31962542	31963228	GSE124336_Fernandez_2019_GSM3529864_P0PM_1_S1_P0_eHcn4_1_ATACseq_SRR8368605_peak_69662	290	.	8.12903	31.0802	29.0019	564
chr2	31963590	31963812	GSE124336_Fernandez_2019_GSM3529864_P0PM_1_S1_P0_eHcn4_1_ATACseq_SRR8368605_peak_69663	40	.	3.08903	5.66944	4.04416	74
chr2	31965224	31965340	GSE124336_Fernandez_2019_GSM3529864_P0PM_1_S1_P0_eHcn4_1_ATACseq_SRR8368605_peak_69664	121	.	5.04	14.0081	12.1646	78
chr2	31973856	31974883	GSE124336_Fernandez_2019_GSM3529864_P0PM_1_S1_P0_eHcn4_1_ATACseq_SRR8368605_peak_69665	2393	.	33.329	242.726	239.333	477
chr2	31994976	31995183	GSE124336_Fernandez_2019_GSM3529864_P0PM_1_S1_P0_eHcn4_1_ATACseq_SRR8368605_peak_69666	232	.	7.15355	25.2865	23.2744	279
chr2	32020357	32020488	GSE124336_Fernandez_2019_GSM3529864_P0PM_1_S1_P0_eHcn4_1_ATACseq_SRR8368605_peak_69667	145	.	5.52774	16.4346	14.5482	58
chr2	32033448	32034570	GSE124336_Fernandez_2019_GSM3529864_P0PM_1_S1_P0_eHcn4_1_ATACseq_SRR8368605_peak_69668	121	.	5.04	14.0081	12.1646	148
chr2	32036437	32036568	GSE124336_Fernandez_2019_GSM3529864_P0PM_1_S1_P0_eHcn4_1_ATACseq_SRR8368605_peak_69669	40	.	3.08903	5.66944	4.04416	85
chr2	32037401	32037849	GSE124336_Fernandez_2019_GSM3529864_P0PM_1_S1_P0_eHcn4_1_ATACseq_SRR8368605_peak_69670	121	.	5.04	14.0081	12.1646	297
chr2	32038468	32039451	GSE124336_Fernandez_2019_GSM3529864_P0PM_1_S1_P0_eHcn4_1_ATACseq_SRR8368605_peak_69671	2314	.	32.5161	234.748	231.409	397
chr2	32039633	32039800	GSE124336_Fernandez_2019_GSM3529864_P0PM_1_S1_P0_eHcn4_1_ATACseq_SRR8368605_peak_69671	2314	.	32.5161	234.748	231.409	397
chr2	32040851	32041160	GSE124336_Fernandez_2019_GSM3529864_P0PM_1_S1_P0_eHcn4_1_ATACseq_SRR8368605_peak_69672	24	.	2.60129	4.01495	2.46568	71
chr2	32042048	32042304	GSE124336_Fernandez_2019_GSM3529864_P0PM_1_S1_P0_eHcn4_1_ATACseq_SRR8368605_peak_69673	29	.	2.76387	4.54313	2.96692	146
chr2	32043841	32044609	GSE124336_Fernandez_2019_GSM3529864_P0PM_1_S1_P0_eHcn4_1_ATACseq_SRR8368605_peak_69674	916	.	16.9084	94.193	91.651	458
chr2	32044881	32047791	GSE124336_Fernandez_2019_GSM3529864_P0PM_1_S1_P0_eHcn4_1_ATACseq_SRR8368605_peak_69674	916	.	16.9084	94.193	91.651	458
chr2	32048455	32048922	GSE124336_Fernandez_2019_GSM3529864_P0PM_1_S1_P0_eHcn4_1_ATACseq_SRR8368605_peak_69674	916	.	16.9084	94.193	91.651	458
chr2	32051457	32052869	GSE124336_Fernandez_2019_GSM3529864_P0PM_1_S1_P0_eHcn4_1_ATACseq_SRR8368605_peak_69675	280	.	7.96645	30.0921	28.0245	640
chr2	32054499	32056040	GSE124336_Fernandez_2019_GSM3529864_P0PM_1_S1_P0_eHcn4_1_ATACseq_SRR8368605_peak_69676	2634	.	35.7677	266.973	263.404	1034
chr2	32056441	32057695	GSE124336_Fernandez_2019_GSM3529864_P0PM_1_S1_P0_eHcn4_1_ATACseq_SRR8368605_peak_69677	1408	.	22.7613	143.688	140.873	393
chr2	32057903	32058308	GSE124336_Fernandez_2019_GSM3529864_P0PM_1_S1_P0_eHcn4_1_ATACseq_SRR8368605_peak_69677	1408	.	22.7613	143.688	140.873	393
chr2	32058537	32058890	GSE124336_Fernandez_2019_GSM3529864_P0PM_1_S1_P0_eHcn4_1_ATACseq_SRR8368605_peak_69678	24	.	2.60129	4.01495	2.46568	50
chr2	32059456	32060154	GSE124336_Fernandez_2019_GSM3529864_P0PM_1_S1_P0_eHcn4_1_ATACseq_SRR8368605_peak_69679	106	.	4.71484	12.4579	10.6448	840
chr2	32061163	32061521	GSE124336_Fernandez_2019_GSM3529864_P0PM_1_S1_P0_eHcn4_1_ATACseq_SRR8368605_peak_69680	84	.	4.2271	10.2428	8.4787	57
chr2	32062213	32064537	GSE124336_Fernandez_2019_GSM3529864_P0PM_1_S1_P0_eHcn4_1_ATACseq_SRR8368605_peak_69681	3688	.	46.0103	373.344	368.806	2195
chr2	32064663	32066484	GSE124336_Fernandez_2019_GSM3529864_P0PM_1_S1_P0_eHcn4_1_ATACseq_SRR8368605_peak_69681	3688	.	46.0103	373.344	368.806	2195
chr2	32066694	32068183	GSE124336_Fernandez_2019_GSM3529864_P0PM_1_S1_P0_eHcn4_1_ATACseq_SRR8368605_peak_69681	3688	.	46.0103	373.344	368.806	2195
chr2	32068336	32069774	GSE124336_Fernandez_2019_GSM3529864_P0PM_1_S1_P0_eHcn4_1_ATACseq_SRR8368605_peak_69681	3688	.	46.0103	373.344	368.806	2195
chr2	32070115	32070156	GSE124336_Fernandez_2019_GSM3529864_P0PM_1_S1_P0_eHcn4_1_ATACseq_SRR8368605_peak_69682	24	.	2.60129	4.01495	2.46568	163
chr2	32070690	32071247	GSE124336_Fernandez_2019_GSM3529864_P0PM_1_S1_P0_eHcn4_1_ATACseq_SRR8368605_peak_69683	106	.	4.71484	12.4579	10.6448	405
chr2	32071474	32071724	GSE124336_Fernandez_2019_GSM3529864_P0PM_1_S1_P0_eHcn4_1_ATACseq_SRR8368605_peak_69683	106	.	4.71484	12.4579	10.6448	405
chr2	32072894	32073392	GSE124336_Fernandez_2019_GSM3529864_P0PM_1_S1_P0_eHcn4_1_ATACseq_SRR8368605_peak_69684	1225	.	20.6477	125.29	122.575	1687
chr2	32073687	32076136	GSE124336_Fernandez_2019_GSM3529864_P0PM_1_S1_P0_eHcn4_1_ATACseq_SRR8368605_peak_69684	1225	.	20.6477	125.29	122.575	1687
chr2	32076511	32076604	GSE124336_Fernandez_2019_GSM3529864_P0PM_1_S1_P0_eHcn4_1_ATACseq_SRR8368605_peak_69684	1225	.	20.6477	125.29	122.575	1687
chr2	32076922	32077406	GSE124336_Fernandez_2019_GSM3529864_P0PM_1_S1_P0_eHcn4_1_ATACseq_SRR8368605_peak_69685	205	.	6.66581	22.5179	20.5412	213
chr2	32077856	32085080	GSE124336_Fernandez_2019_GSM3529864_P0PM_1_S1_P0_eHcn4_1_ATACseq_SRR8368605_peak_69686	2251	.	31.8658	228.404	225.106	6076
chr2	32087501	32087811	GSE124336_Fernandez_2019_GSM3529864_P0PM_1_S1_P0_eHcn4_1_ATACseq_SRR8368605_peak_69687	2409	.	33.4916	244.328	240.924	1485
chr2	32088206	32089489	GSE124336_Fernandez_2019_GSM3529864_P0PM_1_S1_P0_eHcn4_1_ATACseq_SRR8368605_peak_69687	2409	.	33.4916	244.328	240.924	1485
chr2	32092090	32092366	GSE124336_Fernandez_2019_GSM3529864_P0PM_1_S1_P0_eHcn4_1_ATACseq_SRR8368605_peak_69688	52	.	3.41419	6.88177	5.21244	120
chr2	32095262	32096536	GSE124336_Fernandez_2019_GSM3529864_P0PM_1_S1_P0_eHcn4_1_ATACseq_SRR8368605_peak_69689	2409	.	33.4916	244.328	240.924	308
chr2	32103844	32104408	GSE124336_Fernandez_2019_GSM3529864_P0PM_1_S1_P0_eHcn4_1_ATACseq_SRR8368605_peak_69690	1880	.	27.9639	191.111	188.039	1710
chr2	32104675	32106224	GSE124336_Fernandez_2019_GSM3529864_P0PM_1_S1_P0_eHcn4_1_ATACseq_SRR8368605_peak_69690	1880	.	27.9639	191.111	188.039	1710
chr2	32127756	32128765	GSE124336_Fernandez_2019_GSM3529864_P0PM_1_S1_P0_eHcn4_1_ATACseq_SRR8368605_peak_69692	2666	.	36.0929	270.24	266.646	2131
chr2	32129167	32131753	GSE124336_Fernandez_2019_GSM3529864_P0PM_1_S1_P0_eHcn4_1_ATACseq_SRR8368605_peak_69692	2666	.	36.0929	270.24	266.646	2131
chr2	32132326	32132946	GSE124336_Fernandez_2019_GSM3529864_P0PM_1_S1_P0_eHcn4_1_ATACseq_SRR8368605_peak_69693	280	.	7.96645	30.0921	28.0245	559
chr2	32133792	32134509	GSE124336_Fernandez_2019_GSM3529864_P0PM_1_S1_P0_eHcn4_1_ATACseq_SRR8368605_peak_69694	1567	.	24.5497	159.665	156.766	447
chr2	32137388	32138279	GSE124336_Fernandez_2019_GSM3529864_P0PM_1_S1_P0_eHcn4_1_ATACseq_SRR8368605_peak_69695	2157	.	30.8903	218.955	215.717	777
chr2	32150756	32153613	GSE124336_Fernandez_2019_GSM3529864_P0PM_1_S1_P0_eHcn4_1_ATACseq_SRR8368605_peak_69697	982	.	17.7213	100.781	98.2014	1647
chr2	32153830	32154135	GSE124336_Fernandez_2019_GSM3529864_P0PM_1_S1_P0_eHcn4_1_ATACseq_SRR8368605_peak_69697	982	.	17.7213	100.781	98.2014	1647
chr2	32154293	32154507	GSE124336_Fernandez_2019_GSM3529864_P0PM_1_S1_P0_eHcn4_1_ATACseq_SRR8368605_peak_69697	982	.	17.7213	100.781	98.2014	1647
chr2	32154792	32154839	GSE124336_Fernandez_2019_GSM3529864_P0PM_1_S1_P0_eHcn4_1_ATACseq_SRR8368605_peak_69697	982	.	17.7213	100.781	98.2014	1647
chr2	32155160	32155584	GSE124336_Fernandez_2019_GSM3529864_P0PM_1_S1_P0_eHcn4_1_ATACseq_SRR8368605_peak_69698	40	.	3.08903	5.66944	4.04416	236
chr2	32158574	32159181	GSE124336_Fernandez_2019_GSM3529864_P0PM_1_S1_P0_eHcn4_1_ATACseq_SRR8368605_peak_69702	170	.	6.01548	18.9734	17.0468	310
chr2	32159837	32160007	GSE124336_Fernandez_2019_GSM3529864_P0PM_1_S1_P0_eHcn4_1_ATACseq_SRR8368605_peak_69703	24	.	2.60129	4.01495	2.46568	203
chr2	32160331	32160459	GSE124336_Fernandez_2019_GSM3529864_P0PM_1_S1_P0_eHcn4_1_ATACseq_SRR8368605_peak_69704	46	.	3.25161	6.26535	4.61752	93
chr2	32160688	32160787	GSE124336_Fernandez_2019_GSM3529864_P0PM_1_S1_P0_eHcn4_1_ATACseq_SRR8368605_peak_69704	46	.	3.25161	6.26535	4.61752	93
chr2	32164634	32165246	GSE124336_Fernandez_2019_GSM3529864_P0PM_1_S1_P0_eHcn4_1_ATACseq_SRR8368605_peak_69705	99	.	4.55226	11.7044	9.90704	247
chr2	32166533	32166854	GSE124336_Fernandez_2019_GSM3529864_P0PM_1_S1_P0_eHcn4_1_ATACseq_SRR8368605_peak_69706	58	.	3.57677	7.51782	5.82803	243
chr2	32167315	32168219	GSE124336_Fernandez_2019_GSM3529864_P0PM_1_S1_P0_eHcn4_1_ATACseq_SRR8368605_peak_69707	1394	.	22.5987	142.253	139.447	804
chr2	32169561	32170848	GSE124336_Fernandez_2019_GSM3529864_P0PM_1_S1_P0_eHcn4_1_ATACseq_SRR8368605_peak_69708	360	.	9.2671	38.2276	36.0784	1008
chr2	32171804	32172496	GSE124336_Fernandez_2019_GSM3529864_P0PM_1_S1_P0_eHcn4_1_ATACseq_SRR8368605_peak_69709	392	.	9.75484	41.4064	39.2284	300
chr2	32173710	32175874	GSE124336_Fernandez_2019_GSM3529864_P0PM_1_S1_P0_eHcn4_1_ATACseq_SRR8368605_peak_69710	3211	.	41.4581	325.225	321.151	1050
chr2	32176939	32177221	GSE124336_Fernandez_2019_GSM3529864_P0PM_1_S1_P0_eHcn4_1_ATACseq_SRR8368605_peak_69711	113	.	4.87742	13.226	11.3974	115
chr2	32178936	32179188	GSE124336_Fernandez_2019_GSM3529864_P0PM_1_S1_P0_eHcn4_1_ATACseq_SRR8368605_peak_69712	751	.	14.7948	77.5624	75.1208	729
chr2	32179425	32180006	GSE124336_Fernandez_2019_GSM3529864_P0PM_1_S1_P0_eHcn4_1_ATACseq_SRR8368605_peak_69712	751	.	14.7948	77.5624	75.1208	729
chr2	32180160	32180314	GSE124336_Fernandez_2019_GSM3529864_P0PM_1_S1_P0_eHcn4_1_ATACseq_SRR8368605_peak_69712	751	.	14.7948	77.5624	75.1208	729
chr2	32182690	32183620	GSE124336_Fernandez_2019_GSM3529864_P0PM_1_S1_P0_eHcn4_1_ATACseq_SRR8368605_peak_69713	392	.	9.75484	41.4064	39.2284	273
chr2	32184411	32184772	GSE124336_Fernandez_2019_GSM3529864_P0PM_1_S1_P0_eHcn4_1_ATACseq_SRR8368605_peak_69714	232	.	7.15355	25.2865	23.2744	470
chr2	32190699	32190894	GSE124336_Fernandez_2019_GSM3529864_P0PM_1_S1_P0_eHcn4_1_ATACseq_SRR8368605_peak_69715	91	.	4.38968	10.9658	9.1848	223
chr2	32191644	32192128	GSE124336_Fernandez_2019_GSM3529864_P0PM_1_S1_P0_eHcn4_1_ATACseq_SRR8368605_peak_69716	479	.	11.0555	50.1903	47.939	390
chr2	32201618	32201886	GSE124336_Fernandez_2019_GSM3529864_P0PM_1_S1_P0_eHcn4_1_ATACseq_SRR8368605_peak_69717	270	.	7.80387	29.1128	27.056	47
chr2	32213155	32213219	GSE124336_Fernandez_2019_GSM3529864_P0PM_1_S1_P0_eHcn4_1_ATACseq_SRR8368605_peak_69718	77	.	4.06452	9.53581	7.78926	8
chr2	32218618	32219351	GSE124336_Fernandez_2019_GSM3529864_P0PM_1_S1_P0_eHcn4_1_ATACseq_SRR8368605_peak_69719	890	.	16.5832	91.5864	89.0597	494
chr2	32235424	32235560	GSE124336_Fernandez_2019_GSM3529864_P0PM_1_S1_P0_eHcn4_1_ATACseq_SRR8368605_peak_69720	2747	.	36.9058	278.442	274.783	1328
chr2	32235871	32237701	GSE124336_Fernandez_2019_GSM3529864_P0PM_1_S1_P0_eHcn4_1_ATACseq_SRR8368605_peak_69720	2747	.	36.9058	278.442	274.783	1328
chr2	32259390	32260527	GSE124336_Fernandez_2019_GSM3529864_P0PM_1_S1_P0_eHcn4_1_ATACseq_SRR8368605_peak_69721	2204	.	31.3781	223.669	220.402	742
chr2	32282601	32283151	GSE124336_Fernandez_2019_GSM3529864_P0PM_1_S1_P0_eHcn4_1_ATACseq_SRR8368605_peak_69722	223	.	6.99097	24.3536	22.3531	397
chr2	32287478	32289133	GSE124336_Fernandez_2019_GSM3529864_P0PM_1_S1_P0_eHcn4_1_ATACseq_SRR8368605_peak_69723	3144	.	40.8077	318.457	314.447	809
chr2	32294174	32294818	GSE124336_Fernandez_2019_GSM3529864_P0PM_1_S1_P0_eHcn4_1_ATACseq_SRR8368605_peak_69724	1538	.	24.2245	156.733	153.85	508
chr2	32304583	32304834	GSE124336_Fernandez_2019_GSM3529864_P0PM_1_S1_P0_eHcn4_1_ATACseq_SRR8368605_peak_69725	170	.	6.01548	18.9734	17.0468	262
chr2	32308103	32308377	GSE124336_Fernandez_2019_GSM3529864_P0PM_1_S1_P0_eHcn4_1_ATACseq_SRR8368605_peak_69726	260	.	7.64129	28.1424	26.0965	275
chr2	32311936	32312127	GSE124336_Fernandez_2019_GSM3529864_P0PM_1_S1_P0_eHcn4_1_ATACseq_SRR8368605_peak_69727	468	.	10.8929	49.0692	46.8268	536
chr2	32312337	32312889	GSE124336_Fernandez_2019_GSM3529864_P0PM_1_S1_P0_eHcn4_1_ATACseq_SRR8368605_peak_69727	468	.	10.8929	49.0692	46.8268	536
chr2	32315915	32316159	GSE124336_Fernandez_2019_GSM3529864_P0PM_1_S1_P0_eHcn4_1_ATACseq_SRR8368605_peak_69728	29	.	2.76387	4.54313	2.96692	256
chr2	32317289	32317524	GSE124336_Fernandez_2019_GSM3529864_P0PM_1_S1_P0_eHcn4_1_ATACseq_SRR8368605_peak_69729	40	.	3.08903	5.66944	4.04416	195
chr2	32318000	32318446	GSE124336_Fernandez_2019_GSM3529864_P0PM_1_S1_P0_eHcn4_1_ATACseq_SRR8368605_peak_69730	187	.	6.34064	20.7238	18.7717	498
chr2	32352296	32352499	GSE124336_Fernandez_2019_GSM3529864_P0PM_1_S1_P0_eHcn4_1_ATACseq_SRR8368605_peak_69732	1582	.	24.7123	161.135	158.228	1034
chr2	32352700	32353496	GSE124336_Fernandez_2019_GSM3529864_P0PM_1_S1_P0_eHcn4_1_ATACseq_SRR8368605_peak_69732	1582	.	24.7123	161.135	158.228	1034
chr2	32356192	32356627	GSE124336_Fernandez_2019_GSM3529864_P0PM_1_S1_P0_eHcn4_1_ATACseq_SRR8368605_peak_69733	350	.	9.10452	37.1828	35.0435	178
chr2	32360579	32362154	GSE124336_Fernandez_2019_GSM3529864_P0PM_1_S1_P0_eHcn4_1_ATACseq_SRR8368605_peak_69734	2601	.	35.4426	263.714	260.169	2388
chr2	32362563	32363719	GSE124336_Fernandez_2019_GSM3529864_P0PM_1_S1_P0_eHcn4_1_ATACseq_SRR8368605_peak_69734	2601	.	35.4426	263.714	260.169	2388
chr2	32488673	32489084	GSE124336_Fernandez_2019_GSM3529864_P0PM_1_S1_P0_eHcn4_1_ATACseq_SRR8368605_peak_69759	968	.	17.5587	99.4556	96.8832	288
chr2	32534299	32538114	GSE124336_Fernandez_2019_GSM3529864_P0PM_1_S1_P0_eHcn4_1_ATACseq_SRR8368605_peak_69761	3161	.	40.9703	320.146	316.121	988
chr2	32539056	32539226	GSE124336_Fernandez_2019_GSM3529864_P0PM_1_S1_P0_eHcn4_1_ATACseq_SRR8368605_peak_69762	71	.	3.90194	8.84557	7.1172	101
chr2	32547551	32548278	GSE124336_Fernandez_2019_GSM3529864_P0PM_1_S1_P0_eHcn4_1_ATACseq_SRR8368605_peak_69763	350	.	9.10452	37.1828	35.0435	762
chr2	32549619	32550263	GSE124336_Fernandez_2019_GSM3529864_P0PM_1_S1_P0_eHcn4_1_ATACseq_SRR8368605_peak_69764	270	.	7.80387	29.1128	27.056	609
chr2	32566626	32567135	GSE124336_Fernandez_2019_GSM3529864_P0PM_1_S1_P0_eHcn4_1_ATACseq_SRR8368605_peak_69766	826	.	15.7703	85.1449	82.6564	452
chr2	32568270	32568408	GSE124336_Fernandez_2019_GSM3529864_P0PM_1_S1_P0_eHcn4_1_ATACseq_SRR8368605_peak_69767	64	.	3.73935	8.17267	6.46315	37
chr2	32569171	32569644	GSE124336_Fernandez_2019_GSM3529864_P0PM_1_S1_P0_eHcn4_1_ATACseq_SRR8368605_peak_69768	91	.	4.38968	10.9658	9.1848	91
chr2	32570552	32571225	GSE124336_Fernandez_2019_GSM3529864_P0PM_1_S1_P0_eHcn4_1_ATACseq_SRR8368605_peak_69769	2141	.	30.7277	217.388	214.16	269
chr2	32574926	32575213	GSE124336_Fernandez_2019_GSM3529864_P0PM_1_S1_P0_eHcn4_1_ATACseq_SRR8368605_peak_69770	329	.	8.77935	35.1165	32.997	368
chr2	32575553	32575862	GSE124336_Fernandez_2019_GSM3529864_P0PM_1_S1_P0_eHcn4_1_ATACseq_SRR8368605_peak_69770	329	.	8.77935	35.1165	32.997	368
chr2	32578662	32578945	GSE124336_Fernandez_2019_GSM3529864_P0PM_1_S1_P0_eHcn4_1_ATACseq_SRR8368605_peak_69771	299	.	8.29161	32.0768	29.9881	60
chr2	32581295	32581947	GSE124336_Fernandez_2019_GSM3529864_P0PM_1_S1_P0_eHcn4_1_ATACseq_SRR8368605_peak_69772	360	.	9.2671	38.2276	36.0784	458
chr2	32583164	32583873	GSE124336_Fernandez_2019_GSM3529864_P0PM_1_S1_P0_eHcn4_1_ATACseq_SRR8368605_peak_69773	2017	.	29.4271	204.936	201.784	600
chr2	32586716	32590599	GSE124336_Fernandez_2019_GSM3529864_P0PM_1_S1_P0_eHcn4_1_ATACseq_SRR8368605_peak_69774	3194	.	41.2955	323.531	319.473	451
chr2	32596788	32597039	GSE124336_Fernandez_2019_GSM3529864_P0PM_1_S1_P0_eHcn4_1_ATACseq_SRR8368605_peak_69775	251	.	7.47871	27.181	25.1463	195
chr2	32602646	32603037	GSE124336_Fernandez_2019_GSM3529864_P0PM_1_S1_P0_eHcn4_1_ATACseq_SRR8368605_peak_69776	106	.	4.71484	12.4579	10.6448	170
chr2	32606263	32609557	GSE124336_Fernandez_2019_GSM3529864_P0PM_1_S1_P0_eHcn4_1_ATACseq_SRR8368605_peak_69777	2188	.	31.2155	222.096	218.838	2377
chr2	32610429	32611325	GSE124336_Fernandez_2019_GSM3529864_P0PM_1_S1_P0_eHcn4_1_ATACseq_SRR8368605_peak_69778	1129	.	19.5097	115.619	112.956	443
chr2	32620701	32622194	GSE124336_Fernandez_2019_GSM3529864_P0PM_1_S1_P0_eHcn4_1_ATACseq_SRR8368605_peak_69780	1611	.	25.0374	164.084	161.161	646
chr2	32624816	32626964	GSE124336_Fernandez_2019_GSM3529864_P0PM_1_S1_P0_eHcn4_1_ATACseq_SRR8368605_peak_69781	2961	.	39.0194	299.987	296.146	935
chr2	32627364	32629560	GSE124336_Fernandez_2019_GSM3529864_P0PM_1_S1_P0_eHcn4_1_ATACseq_SRR8368605_peak_69782	1509	.	23.8994	153.813	150.945	1566
chr2	32631591	32632181	GSE124336_Fernandez_2019_GSM3529864_P0PM_1_S1_P0_eHcn4_1_ATACseq_SRR8368605_peak_69783	968	.	17.5587	99.4556	96.8832	439
chr2	32633842	32633976	GSE124336_Fernandez_2019_GSM3529864_P0PM_1_S1_P0_eHcn4_1_ATACseq_SRR8368605_peak_69784	64	.	3.73935	8.17267	6.46315	206
chr2	32637720	32638326	GSE124336_Fernandez_2019_GSM3529864_P0PM_1_S1_P0_eHcn4_1_ATACseq_SRR8368605_peak_69785	223	.	6.99097	24.3536	22.3531	439
chr2	32641936	32642345	GSE124336_Fernandez_2019_GSM3529864_P0PM_1_S1_P0_eHcn4_1_ATACseq_SRR8368605_peak_69787	162	.	5.8529	18.1152	16.2017	318
chr2	32642535	32643427	GSE124336_Fernandez_2019_GSM3529864_P0PM_1_S1_P0_eHcn4_1_ATACseq_SRR8368605_peak_69788	701	.	14.1445	72.6015	70.1917	522
chr2	32646303	32646970	GSE124336_Fernandez_2019_GSM3529864_P0PM_1_S1_P0_eHcn4_1_ATACseq_SRR8368605_peak_69789	137	.	5.36516	15.6128	13.7404	285
chr2	32653458	32654330	GSE124336_Fernandez_2019_GSM3529864_P0PM_1_S1_P0_eHcn4_1_ATACseq_SRR8368605_peak_69790	1184	.	20.16	121.124	118.432	480
chr2	32654644	32654806	GSE124336_Fernandez_2019_GSM3529864_P0PM_1_S1_P0_eHcn4_1_ATACseq_SRR8368605_peak_69791	29	.	2.76387	4.54313	2.96692	105
chr2	32655939	32656072	GSE124336_Fernandez_2019_GSM3529864_P0PM_1_S1_P0_eHcn4_1_ATACseq_SRR8368605_peak_69792	52	.	3.41419	6.88177	5.21244	313
chr2	32661301	32662563	GSE124336_Fernandez_2019_GSM3529864_P0PM_1_S1_P0_eHcn4_1_ATACseq_SRR8368605_peak_69793	852	.	16.0955	87.7085	85.2045	731
chr2	32664839	32665222	GSE124336_Fernandez_2019_GSM3529864_P0PM_1_S1_P0_eHcn4_1_ATACseq_SRR8368605_peak_69794	77	.	4.06452	9.53581	7.78926	519
chr2	32666084	32666459	GSE124336_Fernandez_2019_GSM3529864_P0PM_1_S1_P0_eHcn4_1_ATACseq_SRR8368605_peak_69795	129	.	5.20258	14.8039	12.9457	124
chr2	32667692	32668132	GSE124336_Fernandez_2019_GSM3529864_P0PM_1_S1_P0_eHcn4_1_ATACseq_SRR8368605_peak_69796	214	.	6.82839	23.4307	21.442	257
chr2	32680008	32680481	GSE124336_Fernandez_2019_GSM3529864_P0PM_1_S1_P0_eHcn4_1_ATACseq_SRR8368605_peak_69798	280	.	7.96645	30.0921	28.0245	267
chr2	32689285	32689863	GSE124336_Fernandez_2019_GSM3529864_P0PM_1_S1_P0_eHcn4_1_ATACseq_SRR8368605_peak_69799	1744	.	26.5006	177.49	174.494	328
chr2	32693659	32694721	GSE124336_Fernandez_2019_GSM3529864_P0PM_1_S1_P0_eHcn4_1_ATACseq_SRR8368605_peak_69800	3896	.	47.9613	394.341	389.643	965
chr2	32708761	32708996	GSE124336_Fernandez_2019_GSM3529864_P0PM_1_S1_P0_eHcn4_1_ATACseq_SRR8368605_peak_69801	170	.	6.01548	18.9734	17.0468	82
chr2	32711992	32714102	GSE124336_Fernandez_2019_GSM3529864_P0PM_1_S1_P0_eHcn4_1_ATACseq_SRR8368605_peak_69803	3791	.	46.9858	383.816	379.193	1563
chr2	32715168	32715374	GSE124336_Fernandez_2019_GSM3529864_P0PM_1_S1_P0_eHcn4_1_ATACseq_SRR8368605_peak_69804	64	.	3.73935	8.17267	6.46315	273
chr2	32727301	32727870	GSE124336_Fernandez_2019_GSM3529864_P0PM_1_S1_P0_eHcn4_1_ATACseq_SRR8368605_peak_69805	2747	.	36.9058	278.442	274.783	308
chr2	32730906	32731089	GSE124336_Fernandez_2019_GSM3529864_P0PM_1_S1_P0_eHcn4_1_ATACseq_SRR8368605_peak_69807	40	.	3.08903	5.66944	4.04416	132
chr2	32734949	32735054	GSE124336_Fernandez_2019_GSM3529864_P0PM_1_S1_P0_eHcn4_1_ATACseq_SRR8368605_peak_69808	64	.	3.73935	8.17267	6.46315	209
chr2	32741269	32741725	GSE124336_Fernandez_2019_GSM3529864_P0PM_1_S1_P0_eHcn4_1_ATACseq_SRR8368605_peak_69809	113	.	4.87742	13.226	11.3974	175
chr2	32742332	32742527	GSE124336_Fernandez_2019_GSM3529864_P0PM_1_S1_P0_eHcn4_1_ATACseq_SRR8368605_peak_69809	113	.	4.87742	13.226	11.3974	175
chr2	32744253	32744489	GSE124336_Fernandez_2019_GSM3529864_P0PM_1_S1_P0_eHcn4_1_ATACseq_SRR8368605_peak_69810	214	.	6.82839	23.4307	21.442	203
chr2	32751014	32752016	GSE124336_Fernandez_2019_GSM3529864_P0PM_1_S1_P0_eHcn4_1_ATACseq_SRR8368605_peak_69811	1819	.	27.3135	185.031	181.994	553
chr2	32752337	32752542	GSE124336_Fernandez_2019_GSM3529864_P0PM_1_S1_P0_eHcn4_1_ATACseq_SRR8368605_peak_69811	1819	.	27.3135	185.031	181.994	553
chr2	32756849	32758005	GSE124336_Fernandez_2019_GSM3529864_P0PM_1_S1_P0_eHcn4_1_ATACseq_SRR8368605_peak_69812	3913	.	48.1239	396.101	391.392	479
chr2	32761967	32762131	GSE124336_Fernandez_2019_GSM3529864_P0PM_1_S1_P0_eHcn4_1_ATACseq_SRR8368605_peak_69813	350	.	9.10452	37.1828	35.0435	83
chr2	32775200	32776355	GSE124336_Fernandez_2019_GSM3529864_P0PM_1_S1_P0_eHcn4_1_ATACseq_SRR8368605_peak_69814	3061	.	39.9948	310.035	306.105	482
chr2	32779112	32779604	GSE124336_Fernandez_2019_GSM3529864_P0PM_1_S1_P0_eHcn4_1_ATACseq_SRR8368605_peak_69815	1309	.	21.6232	133.713	130.952	276
chr2	32784090	32784707	GSE124336_Fernandez_2019_GSM3529864_P0PM_1_S1_P0_eHcn4_1_ATACseq_SRR8368605_peak_69816	1225	.	20.6477	125.29	122.575	416
chr2	32788759	32788908	GSE124336_Fernandez_2019_GSM3529864_P0PM_1_S1_P0_eHcn4_1_ATACseq_SRR8368605_peak_69817	46	.	3.25161	6.26535	4.61752	67
chr2	32791308	32791847	GSE124336_Fernandez_2019_GSM3529864_P0PM_1_S1_P0_eHcn4_1_ATACseq_SRR8368605_peak_69819	629	.	13.169	65.3102	62.9485	452
chr2	32798054	32799040	GSE124336_Fernandez_2019_GSM3529864_P0PM_1_S1_P0_eHcn4_1_ATACseq_SRR8368605_peak_69820	402	.	9.91742	42.4805	40.2931	693
chr2	32816940	32817106	GSE124336_Fernandez_2019_GSM3529864_P0PM_1_S1_P0_eHcn4_1_ATACseq_SRR8368605_peak_69821	129	.	5.20258	14.8039	12.9457	159
chr2	32821492	32821754	GSE124336_Fernandez_2019_GSM3529864_P0PM_1_S1_P0_eHcn4_1_ATACseq_SRR8368605_peak_69822	145	.	5.52774	16.4346	14.5482	229
chr2	32828900	32829826	GSE124336_Fernandez_2019_GSM3529864_P0PM_1_S1_P0_eHcn4_1_ATACseq_SRR8368605_peak_69823	629	.	13.169	65.3102	62.9485	545
chr2	32837971	32839722	GSE124336_Fernandez_2019_GSM3529864_P0PM_1_S1_P0_eHcn4_1_ATACseq_SRR8368605_peak_69825	641	.	13.3316	66.5125	64.1427	764
chr2	32842707	32842825	GSE124336_Fernandez_2019_GSM3529864_P0PM_1_S1_P0_eHcn4_1_ATACseq_SRR8368605_peak_69826	58	.	3.57677	7.51782	5.82803	137
chr2	32844149	32844624	GSE124336_Fernandez_2019_GSM3529864_P0PM_1_S1_P0_eHcn4_1_ATACseq_SRR8368605_peak_69827	677	.	13.8194	70.1507	67.7567	381
chr2	32845762	32847689	GSE124336_Fernandez_2019_GSM3529864_P0PM_1_S1_P0_eHcn4_1_ATACseq_SRR8368605_peak_69828	1880	.	27.9639	191.111	188.039	1605
chr2	32852261	32852432	GSE124336_Fernandez_2019_GSM3529864_P0PM_1_S1_P0_eHcn4_1_ATACseq_SRR8368605_peak_69829	205	.	6.66581	22.5179	20.5412	107
chr2	32854140	32854650	GSE124336_Fernandez_2019_GSM3529864_P0PM_1_S1_P0_eHcn4_1_ATACseq_SRR8368605_peak_69830	982	.	17.7213	100.781	98.2014	230
chr2	32857501	32858041	GSE124336_Fernandez_2019_GSM3529864_P0PM_1_S1_P0_eHcn4_1_ATACseq_SRR8368605_peak_69831	1685	.	25.8503	171.504	168.541	255
chr2	32858974	32859427	GSE124336_Fernandez_2019_GSM3529864_P0PM_1_S1_P0_eHcn4_1_ATACseq_SRR8368605_peak_69832	582	.	12.5187	60.5549	58.2263	266
chr2	32864774	32865053	GSE124336_Fernandez_2019_GSM3529864_P0PM_1_S1_P0_eHcn4_1_ATACseq_SRR8368605_peak_69833	290	.	8.12903	31.0802	29.0019	138
chr2	32869820	32869989	GSE124336_Fernandez_2019_GSM3529864_P0PM_1_S1_P0_eHcn4_1_ATACseq_SRR8368605_peak_69835	64	.	3.73935	8.17267	6.46315	500
chr2	32874695	32878020	GSE124336_Fernandez_2019_GSM3529864_P0PM_1_S1_P0_eHcn4_1_ATACseq_SRR8368605_peak_69836	2095	.	30.24	212.701	209.502	1573
chr2	32878162	32878334	GSE124336_Fernandez_2019_GSM3529864_P0PM_1_S1_P0_eHcn4_1_ATACseq_SRR8368605_peak_69836	2095	.	30.24	212.701	209.502	1573
chr2	32881063	32882509	GSE124336_Fernandez_2019_GSM3529864_P0PM_1_S1_P0_eHcn4_1_ATACseq_SRR8368605_peak_69837	1061	.	18.6968	108.818	106.193	826
chr2	32884730	32884887	GSE124336_Fernandez_2019_GSM3529864_P0PM_1_S1_P0_eHcn4_1_ATACseq_SRR8368605_peak_69838	106	.	4.71484	12.4579	10.6448	211
chr2	32886091	32886444	GSE124336_Fernandez_2019_GSM3529864_P0PM_1_S1_P0_eHcn4_1_ATACseq_SRR8368605_peak_69839	223	.	6.99097	24.3536	22.3531	184
chr2	32887985	32889522	GSE124336_Fernandez_2019_GSM3529864_P0PM_1_S1_P0_eHcn4_1_ATACseq_SRR8368605_peak_69840	726	.	14.4697	75.0723	72.6466	257
chr2	32891258	32891470	GSE124336_Fernandez_2019_GSM3529864_P0PM_1_S1_P0_eHcn4_1_ATACseq_SRR8368605_peak_69841	71	.	3.90194	8.84557	7.1172	105
chr2	32891602	32891712	GSE124336_Fernandez_2019_GSM3529864_P0PM_1_S1_P0_eHcn4_1_ATACseq_SRR8368605_peak_69841	71	.	3.90194	8.84557	7.1172	105
chr2	32896571	32897174	GSE124336_Fernandez_2019_GSM3529864_P0PM_1_S1_P0_eHcn4_1_ATACseq_SRR8368605_peak_69842	137	.	5.36516	15.6128	13.7404	120
chr2	32901434	32901670	GSE124336_Fernandez_2019_GSM3529864_P0PM_1_S1_P0_eHcn4_1_ATACseq_SRR8368605_peak_69844	91	.	4.38968	10.9658	9.1848	218
chr2	32902234	32902463	GSE124336_Fernandez_2019_GSM3529864_P0PM_1_S1_P0_eHcn4_1_ATACseq_SRR8368605_peak_69845	19	.	2.43871	3.51174	1.99142	27
chr2	32906339	32907747	GSE124336_Fernandez_2019_GSM3529864_P0PM_1_S1_P0_eHcn4_1_ATACseq_SRR8368605_peak_69846	2780	.	37.231	281.736	278.05	2133
chr2	32908209	32909390	GSE124336_Fernandez_2019_GSM3529864_P0PM_1_S1_P0_eHcn4_1_ATACseq_SRR8368605_peak_69846	2780	.	37.231	281.736	278.05	2133
chr2	32912352	32912723	GSE124336_Fernandez_2019_GSM3529864_P0PM_1_S1_P0_eHcn4_1_ATACseq_SRR8368605_peak_69847	877	.	16.4206	90.2895	87.7703	286
chr2	32914279	32915465	GSE124336_Fernandez_2019_GSM3529864_P0PM_1_S1_P0_eHcn4_1_ATACseq_SRR8368605_peak_69848	929	.	17.071	95.5025	92.953	886
chr2	32928156	32928796	GSE124336_Fernandez_2019_GSM3529864_P0PM_1_S1_P0_eHcn4_1_ATACseq_SRR8368605_peak_69850	1061	.	18.6968	108.818	106.193	275
chr2	32957237	32957599	GSE124336_Fernandez_2019_GSM3529864_P0PM_1_S1_P0_eHcn4_1_ATACseq_SRR8368605_peak_69851	170	.	6.01548	18.9734	17.0468	318
chr2	32961177	32962521	GSE124336_Fernandez_2019_GSM3529864_P0PM_1_S1_P0_eHcn4_1_ATACseq_SRR8368605_peak_69852	2731	.	36.7432	276.798	273.152	583
chr2	32962859	32962931	GSE124336_Fernandez_2019_GSM3529864_P0PM_1_S1_P0_eHcn4_1_ATACseq_SRR8368605_peak_69852	2731	.	36.7432	276.798	273.152	583
chr2	32966202	32968527	GSE124336_Fernandez_2019_GSM3529864_P0PM_1_S1_P0_eHcn4_1_ATACseq_SRR8368605_peak_69853	2521	.	34.6297	255.601	252.117	759
chr2	32969044	32970226	GSE124336_Fernandez_2019_GSM3529864_P0PM_1_S1_P0_eHcn4_1_ATACseq_SRR8368605_peak_69854	2266	.	32.0284	229.987	226.678	522
chr2	32981177	32982491	GSE124336_Fernandez_2019_GSM3529864_P0PM_1_S1_P0_eHcn4_1_ATACseq_SRR8368605_peak_69855	3380	.	43.0839	342.265	338.021	998
chr2	32982659	32983592	GSE124336_Fernandez_2019_GSM3529864_P0PM_1_S1_P0_eHcn4_1_ATACseq_SRR8368605_peak_69855	3380	.	43.0839	342.265	338.021	998
chr2	33004810	33005472	GSE124336_Fernandez_2019_GSM3529864_P0PM_1_S1_P0_eHcn4_1_ATACseq_SRR8368605_peak_69856	1156	.	19.8348	118.364	115.687	540
chr2	33018172	33018364	GSE124336_Fernandez_2019_GSM3529864_P0PM_1_S1_P0_eHcn4_1_ATACseq_SRR8368605_peak_69857	329	.	8.77935	35.1165	32.997	101
chr2	33024649	33024895	GSE124336_Fernandez_2019_GSM3529864_P0PM_1_S1_P0_eHcn4_1_ATACseq_SRR8368605_peak_69858	340	.	8.94193	36.1457	34.0163	126
chr2	33037247	33037602	GSE124336_Fernandez_2019_GSM3529864_P0PM_1_S1_P0_eHcn4_1_ATACseq_SRR8368605_peak_69859	91	.	4.38968	10.9658	9.1848	373
chr2	33044178	33044382	GSE124336_Fernandez_2019_GSM3529864_P0PM_1_S1_P0_eHcn4_1_ATACseq_SRR8368605_peak_69860	280	.	7.96645	30.0921	28.0245	168
chr2	33045944	33046348	GSE124336_Fernandez_2019_GSM3529864_P0PM_1_S1_P0_eHcn4_1_ATACseq_SRR8368605_peak_69861	187	.	6.34064	20.7238	18.7717	124
chr2	33054078	33054382	GSE124336_Fernandez_2019_GSM3529864_P0PM_1_S1_P0_eHcn4_1_ATACseq_SRR8368605_peak_69862	179	.	6.17806	19.843	17.9035	119
chr2	33064390	33064516	GSE124336_Fernandez_2019_GSM3529864_P0PM_1_S1_P0_eHcn4_1_ATACseq_SRR8368605_peak_69863	29	.	2.76387	4.54313	2.96692	65
chr2	33067586	33068126	GSE124336_Fernandez_2019_GSM3529864_P0PM_1_S1_P0_eHcn4_1_ATACseq_SRR8368605_peak_69864	187	.	6.34064	20.7238	18.7717	62
chr2	33077393	33077659	GSE124336_Fernandez_2019_GSM3529864_P0PM_1_S1_P0_eHcn4_1_ATACseq_SRR8368605_peak_69865	84	.	4.2271	10.2428	8.4787	157
chr2	33079973	33080130	GSE124336_Fernandez_2019_GSM3529864_P0PM_1_S1_P0_eHcn4_1_ATACseq_SRR8368605_peak_69866	34	.	2.92645	5.09501	3.49355	93
chr2	33089439	33089779	GSE124336_Fernandez_2019_GSM3529864_P0PM_1_S1_P0_eHcn4_1_ATACseq_SRR8368605_peak_69867	232	.	7.15355	25.2865	23.2744	119
chr2	33090826	33091579	GSE124336_Fernandez_2019_GSM3529864_P0PM_1_S1_P0_eHcn4_1_ATACseq_SRR8368605_peak_69868	501	.	11.3806	52.4515	50.1827	586
chr2	33109985	33110141	GSE124336_Fernandez_2019_GSM3529864_P0PM_1_S1_P0_eHcn4_1_ATACseq_SRR8368605_peak_69869	106	.	4.71484	12.4579	10.6448	75
chr2	33118870	33118881	GSE124336_Fernandez_2019_GSM3529864_P0PM_1_S1_P0_eHcn4_1_ATACseq_SRR8368605_peak_69870	350	.	9.10452	37.1828	35.0435	554
chr2	33119090	33119816	GSE124336_Fernandez_2019_GSM3529864_P0PM_1_S1_P0_eHcn4_1_ATACseq_SRR8368605_peak_69870	350	.	9.10452	37.1828	35.0435	554
chr2	33129823	33132267	GSE124336_Fernandez_2019_GSM3529864_P0PM_1_S1_P0_eHcn4_1_ATACseq_SRR8368605_peak_69871	3077	.	40.1574	311.716	307.77	1149
chr2	33147080	33147252	GSE124336_Fernandez_2019_GSM3529864_P0PM_1_S1_P0_eHcn4_1_ATACseq_SRR8368605_peak_69872	91	.	4.38968	10.9658	9.1848	220
chr2	33154675	33155502	GSE124336_Fernandez_2019_GSM3529864_P0PM_1_S1_P0_eHcn4_1_ATACseq_SRR8368605_peak_69873	968	.	17.5587	99.4556	96.8832	280
chr2	33156489	33156667	GSE124336_Fernandez_2019_GSM3529864_P0PM_1_S1_P0_eHcn4_1_ATACseq_SRR8368605_peak_69874	34	.	2.92645	5.09501	3.49355	47
chr2	33157905	33158059	GSE124336_Fernandez_2019_GSM3529864_P0PM_1_S1_P0_eHcn4_1_ATACseq_SRR8368605_peak_69875	40	.	3.08903	5.66944	4.04416	158
chr2	33158553	33159093	GSE124336_Fernandez_2019_GSM3529864_P0PM_1_S1_P0_eHcn4_1_ATACseq_SRR8368605_peak_69876	641	.	13.3316	66.5125	64.1427	2310
chr2	33159430	33161151	GSE124336_Fernandez_2019_GSM3529864_P0PM_1_S1_P0_eHcn4_1_ATACseq_SRR8368605_peak_69876	641	.	13.3316	66.5125	64.1427	2310
chr2	33164455	33165064	GSE124336_Fernandez_2019_GSM3529864_P0PM_1_S1_P0_eHcn4_1_ATACseq_SRR8368605_peak_69877	479	.	11.0555	50.1903	47.939	1649
chr2	33165609	33166470	GSE124336_Fernandez_2019_GSM3529864_P0PM_1_S1_P0_eHcn4_1_ATACseq_SRR8368605_peak_69877	479	.	11.0555	50.1903	47.939	1649
chr2	33173223	33174362	GSE124336_Fernandez_2019_GSM3529864_P0PM_1_S1_P0_eHcn4_1_ATACseq_SRR8368605_peak_69878	1538	.	24.2245	156.733	153.85	865
chr2	33177689	33177934	GSE124336_Fernandez_2019_GSM3529864_P0PM_1_S1_P0_eHcn4_1_ATACseq_SRR8368605_peak_69879	106	.	4.71484	12.4579	10.6448	238
chr2	33178308	33179069	GSE124336_Fernandez_2019_GSM3529864_P0PM_1_S1_P0_eHcn4_1_ATACseq_SRR8368605_peak_69880	232	.	7.15355	25.2865	23.2744	563
chr2	33179286	33179450	GSE124336_Fernandez_2019_GSM3529864_P0PM_1_S1_P0_eHcn4_1_ATACseq_SRR8368605_peak_69881	29	.	2.76387	4.54313	2.96692	137
chr2	33184584	33185068	GSE124336_Fernandez_2019_GSM3529864_P0PM_1_S1_P0_eHcn4_1_ATACseq_SRR8368605_peak_69882	145	.	5.52774	16.4346	14.5482	61
chr2	33185395	33185531	GSE124336_Fernandez_2019_GSM3529864_P0PM_1_S1_P0_eHcn4_1_ATACseq_SRR8368605_peak_69882	145	.	5.52774	16.4346	14.5482	61
chr2	33186087	33187068	GSE124336_Fernandez_2019_GSM3529864_P0PM_1_S1_P0_eHcn4_1_ATACseq_SRR8368605_peak_69883	535	.	11.8684	55.8892	53.5945	898
chr2	33187969	33188176	GSE124336_Fernandez_2019_GSM3529864_P0PM_1_S1_P0_eHcn4_1_ATACseq_SRR8368605_peak_69884	251	.	7.47871	27.181	25.1463	382
chr2	33189084	33189161	GSE124336_Fernandez_2019_GSM3529864_P0PM_1_S1_P0_eHcn4_1_ATACseq_SRR8368605_peak_69885	40	.	3.08903	5.66944	4.04416	133
chr2	33198982	33199437	GSE124336_Fernandez_2019_GSM3529864_P0PM_1_S1_P0_eHcn4_1_ATACseq_SRR8368605_peak_69886	91	.	4.38968	10.9658	9.1848	98
chr2	33200150	33201622	GSE124336_Fernandez_2019_GSM3529864_P0PM_1_S1_P0_eHcn4_1_ATACseq_SRR8368605_peak_69887	381	.	9.59226	40.3395	38.171	707
chr2	33201985	33202627	GSE124336_Fernandez_2019_GSM3529864_P0PM_1_S1_P0_eHcn4_1_ATACseq_SRR8368605_peak_69888	2141	.	30.7277	217.388	214.16	3229
chr2	33202987	33207507	GSE124336_Fernandez_2019_GSM3529864_P0PM_1_S1_P0_eHcn4_1_ATACseq_SRR8368605_peak_69888	2141	.	30.7277	217.388	214.16	3229
chr2	33210946	33211456	GSE124336_Fernandez_2019_GSM3529864_P0PM_1_S1_P0_eHcn4_1_ATACseq_SRR8368605_peak_69890	77	.	4.06452	9.53581	7.78926	336
chr2	33215127	33217880	GSE124336_Fernandez_2019_GSM3529864_P0PM_1_S1_P0_eHcn4_1_ATACseq_SRR8368605_peak_69891	3688	.	46.0103	373.344	368.806	945
chr2	33218207	33220583	GSE124336_Fernandez_2019_GSM3529864_P0PM_1_S1_P0_eHcn4_1_ATACseq_SRR8368605_peak_69892	381	.	9.59226	40.3395	38.171	1153
chr2	33223518	33224057	GSE124336_Fernandez_2019_GSM3529864_P0PM_1_S1_P0_eHcn4_1_ATACseq_SRR8368605_peak_69893	99	.	4.55226	11.7044	9.90704	355
chr2	33227815	33228281	GSE124336_Fernandez_2019_GSM3529864_P0PM_1_S1_P0_eHcn4_1_ATACseq_SRR8368605_peak_69895	113	.	4.87742	13.226	11.3974	434
chr2	33230887	33231057	GSE124336_Fernandez_2019_GSM3529864_P0PM_1_S1_P0_eHcn4_1_ATACseq_SRR8368605_peak_69896	106	.	4.71484	12.4579	10.6448	328
chr2	33231583	33233237	GSE124336_Fernandez_2019_GSM3529864_P0PM_1_S1_P0_eHcn4_1_ATACseq_SRR8368605_peak_69897	260	.	7.64129	28.1424	26.0965	1494
chr2	33234153	33234296	GSE124336_Fernandez_2019_GSM3529864_P0PM_1_S1_P0_eHcn4_1_ATACseq_SRR8368605_peak_69898	64	.	3.73935	8.17267	6.46315	253
chr2	33234763	33235250	GSE124336_Fernandez_2019_GSM3529864_P0PM_1_S1_P0_eHcn4_1_ATACseq_SRR8368605_peak_69899	468	.	10.8929	49.0692	46.8268	292
chr2	33244814	33246867	GSE124336_Fernandez_2019_GSM3529864_P0PM_1_S1_P0_eHcn4_1_ATACseq_SRR8368605_peak_69902	479	.	11.0555	50.1903	47.939	1771
chr2	33249282	33250472	GSE124336_Fernandez_2019_GSM3529864_P0PM_1_S1_P0_eHcn4_1_ATACseq_SRR8368605_peak_69903	290	.	8.12903	31.0802	29.0019	369
chr2	33251612	33254738	GSE124336_Fernandez_2019_GSM3529864_P0PM_1_S1_P0_eHcn4_1_ATACseq_SRR8368605_peak_69904	2361	.	33.0039	239.528	236.157	985
chr2	33256520	33257429	GSE124336_Fernandez_2019_GSM3529864_P0PM_1_S1_P0_eHcn4_1_ATACseq_SRR8368605_peak_69906	113	.	4.87742	13.226	11.3974	616
chr2	33259686	33259906	GSE124336_Fernandez_2019_GSM3529864_P0PM_1_S1_P0_eHcn4_1_ATACseq_SRR8368605_peak_69907	46	.	3.25161	6.26535	4.61752	180
chr2	33260696	33261942	GSE124336_Fernandez_2019_GSM3529864_P0PM_1_S1_P0_eHcn4_1_ATACseq_SRR8368605_peak_69908	968	.	17.5587	99.4556	96.8832	338
chr2	33264055	33265086	GSE124336_Fernandez_2019_GSM3529864_P0PM_1_S1_P0_eHcn4_1_ATACseq_SRR8368605_peak_69909	251	.	7.47871	27.181	25.1463	658
chr2	33265515	33266592	GSE124336_Fernandez_2019_GSM3529864_P0PM_1_S1_P0_eHcn4_1_ATACseq_SRR8368605_peak_69910	1184	.	20.16	121.124	118.432	476
chr2	33266790	33266833	GSE124336_Fernandez_2019_GSM3529864_P0PM_1_S1_P0_eHcn4_1_ATACseq_SRR8368605_peak_69911	29	.	2.76387	4.54313	2.96692	25
chr2	33268148	33269661	GSE124336_Fernandez_2019_GSM3529864_P0PM_1_S1_P0_eHcn4_1_ATACseq_SRR8368605_peak_69913	1880	.	27.9639	191.111	188.039	1222
chr2	33271579	33271983	GSE124336_Fernandez_2019_GSM3529864_P0PM_1_S1_P0_eHcn4_1_ATACseq_SRR8368605_peak_69914	251	.	7.47871	27.181	25.1463	307
chr2	33272158	33272314	GSE124336_Fernandez_2019_GSM3529864_P0PM_1_S1_P0_eHcn4_1_ATACseq_SRR8368605_peak_69914	251	.	7.47871	27.181	25.1463	307
chr2	33272482	33273351	GSE124336_Fernandez_2019_GSM3529864_P0PM_1_S1_P0_eHcn4_1_ATACseq_SRR8368605_peak_69914	251	.	7.47871	27.181	25.1463	307
chr2	33274744	33275001	GSE124336_Fernandez_2019_GSM3529864_P0PM_1_S1_P0_eHcn4_1_ATACseq_SRR8368605_peak_69915	58	.	3.57677	7.51782	5.82803	99
chr2	33282579	33283254	GSE124336_Fernandez_2019_GSM3529864_P0PM_1_S1_P0_eHcn4_1_ATACseq_SRR8368605_peak_69916	1021	.	18.209	104.782	102.18	431
chr2	33293185	33293818	GSE124336_Fernandez_2019_GSM3529864_P0PM_1_S1_P0_eHcn4_1_ATACseq_SRR8368605_peak_69917	145	.	5.52774	16.4346	14.5482	520
chr2	33314408	33314664	GSE124336_Fernandez_2019_GSM3529864_P0PM_1_S1_P0_eHcn4_1_ATACseq_SRR8368605_peak_69918	137	.	5.36516	15.6128	13.7404	149
chr2	33315180	33317075	GSE124336_Fernandez_2019_GSM3529864_P0PM_1_S1_P0_eHcn4_1_ATACseq_SRR8368605_peak_69919	1744	.	26.5006	177.49	174.494	1771
chr2	33318463	33319121	GSE124336_Fernandez_2019_GSM3529864_P0PM_1_S1_P0_eHcn4_1_ATACseq_SRR8368605_peak_69920	381	.	9.59226	40.3395	38.171	409
chr2	33323850	33324480	GSE124336_Fernandez_2019_GSM3529864_P0PM_1_S1_P0_eHcn4_1_ATACseq_SRR8368605_peak_69921	214	.	6.82839	23.4307	21.442	389
chr2	33325404	33325763	GSE124336_Fernandez_2019_GSM3529864_P0PM_1_S1_P0_eHcn4_1_ATACseq_SRR8368605_peak_69922	129	.	5.20258	14.8039	12.9457	118
chr2	33342505	33342691	GSE124336_Fernandez_2019_GSM3529864_P0PM_1_S1_P0_eHcn4_1_ATACseq_SRR8368605_peak_69923	170	.	6.01548	18.9734	17.0468	329
chr2	33343568	33343695	GSE124336_Fernandez_2019_GSM3529864_P0PM_1_S1_P0_eHcn4_1_ATACseq_SRR8368605_peak_69924	77	.	4.06452	9.53581	7.78926	89
chr2	33345405	33345747	GSE124336_Fernandez_2019_GSM3529864_P0PM_1_S1_P0_eHcn4_1_ATACseq_SRR8368605_peak_69925	270	.	7.80387	29.1128	27.056	757
chr2	33345926	33346368	GSE124336_Fernandez_2019_GSM3529864_P0PM_1_S1_P0_eHcn4_1_ATACseq_SRR8368605_peak_69925	270	.	7.80387	29.1128	27.056	757
chr2	33348719	33349590	GSE124336_Fernandez_2019_GSM3529864_P0PM_1_S1_P0_eHcn4_1_ATACseq_SRR8368605_peak_69926	1553	.	24.3871	158.198	155.306	536
chr2	33353705	33353871	GSE124336_Fernandez_2019_GSM3529864_P0PM_1_S1_P0_eHcn4_1_ATACseq_SRR8368605_peak_69927	162	.	5.8529	18.1152	16.2017	301
chr2	33355548	33355967	GSE124336_Fernandez_2019_GSM3529864_P0PM_1_S1_P0_eHcn4_1_ATACseq_SRR8368605_peak_69928	524	.	11.7058	54.7373	52.4512	215
chr2	33361213	33361317	GSE124336_Fernandez_2019_GSM3529864_P0PM_1_S1_P0_eHcn4_1_ATACseq_SRR8368605_peak_69929	46	.	3.25161	6.26535	4.61752	98
chr2	33370909	33371820	GSE124336_Fernandez_2019_GSM3529864_P0PM_1_S1_P0_eHcn4_1_ATACseq_SRR8368605_peak_69931	2715	.	36.5806	275.155	271.523	983
chr2	33402293	33402771	GSE124336_Fernandez_2019_GSM3529864_P0PM_1_S1_P0_eHcn4_1_ATACseq_SRR8368605_peak_69932	593	.	12.6813	61.7355	59.3985	414
chr2	33412199	33412763	GSE124336_Fernandez_2019_GSM3529864_P0PM_1_S1_P0_eHcn4_1_ATACseq_SRR8368605_peak_69933	137	.	5.36516	15.6128	13.7404	219
chr2	33430565	33431816	GSE124336_Fernandez_2019_GSM3529864_P0PM_1_S1_P0_eHcn4_1_ATACseq_SRR8368605_peak_69935	826	.	15.7703	85.1449	82.6564	961
chr2	33435189	33435304	GSE124336_Fernandez_2019_GSM3529864_P0PM_1_S1_P0_eHcn4_1_ATACseq_SRR8368605_peak_69937	145	.	5.52774	16.4346	14.5482	75
chr2	33442842	33443011	GSE124336_Fernandez_2019_GSM3529864_P0PM_1_S1_P0_eHcn4_1_ATACseq_SRR8368605_peak_69939	137	.	5.36516	15.6128	13.7404	20
chr2	33444233	33444790	GSE124336_Fernandez_2019_GSM3529864_P0PM_1_S1_P0_eHcn4_1_ATACseq_SRR8368605_peak_69940	2188	.	31.2155	222.096	218.838	402
chr2	33448421	33448601	GSE124336_Fernandez_2019_GSM3529864_P0PM_1_S1_P0_eHcn4_1_ATACseq_SRR8368605_peak_69941	40	.	3.08903	5.66944	4.04416	35
chr2	33451175	33451567	GSE124336_Fernandez_2019_GSM3529864_P0PM_1_S1_P0_eHcn4_1_ATACseq_SRR8368605_peak_69942	99	.	4.55226	11.7044	9.90704	233
chr2	33452254	33452457	GSE124336_Fernandez_2019_GSM3529864_P0PM_1_S1_P0_eHcn4_1_ATACseq_SRR8368605_peak_69943	170	.	6.01548	18.9734	17.0468	85
chr2	33453280	33453905	GSE124336_Fernandez_2019_GSM3529864_P0PM_1_S1_P0_eHcn4_1_ATACseq_SRR8368605_peak_69944	801	.	15.4452	82.5991	80.1262	400
chr2	33465908	33466283	GSE124336_Fernandez_2019_GSM3529864_P0PM_1_S1_P0_eHcn4_1_ATACseq_SRR8368605_peak_69946	113	.	4.87742	13.226	11.3974	214
chr2	33467513	33468781	GSE124336_Fernandez_2019_GSM3529864_P0PM_1_S1_P0_eHcn4_1_ATACseq_SRR8368605_peak_69947	2345	.	32.8413	237.933	234.572	1230
chr2	33486852	33487288	GSE124336_Fernandez_2019_GSM3529864_P0PM_1_S1_P0_eHcn4_1_ATACseq_SRR8368605_peak_69948	371	.	9.42968	39.2798	37.1209	252
chr2	33544131	33544705	GSE124336_Fernandez_2019_GSM3529864_P0PM_1_S1_P0_eHcn4_1_ATACseq_SRR8368605_peak_69949	242	.	7.31613	26.229	24.2054	327
chr2	33558358	33558531	GSE124336_Fernandez_2019_GSM3529864_P0PM_1_S1_P0_eHcn4_1_ATACseq_SRR8368605_peak_69950	402	.	9.91742	42.4805	40.2931	54
chr2	33565886	33566200	GSE124336_Fernandez_2019_GSM3529864_P0PM_1_S1_P0_eHcn4_1_ATACseq_SRR8368605_peak_69951	593	.	12.6813	61.7355	59.3985	231
chr2	33569247	33569506	GSE124336_Fernandez_2019_GSM3529864_P0PM_1_S1_P0_eHcn4_1_ATACseq_SRR8368605_peak_69952	145	.	5.52774	16.4346	14.5482	184
chr2	33583446	33583747	GSE124336_Fernandez_2019_GSM3529864_P0PM_1_S1_P0_eHcn4_1_ATACseq_SRR8368605_peak_69954	280	.	7.96645	30.0921	28.0245	224
chr2	33593038	33593731	GSE124336_Fernandez_2019_GSM3529864_P0PM_1_S1_P0_eHcn4_1_ATACseq_SRR8368605_peak_69957	1987	.	29.1019	201.847	198.713	651
chr2	33595323	33595480	GSE124336_Fernandez_2019_GSM3529864_P0PM_1_S1_P0_eHcn4_1_ATACseq_SRR8368605_peak_69959	71	.	3.90194	8.84557	7.1172	316
chr2	33616291	33616950	GSE124336_Fernandez_2019_GSM3529864_P0PM_1_S1_P0_eHcn4_1_ATACseq_SRR8368605_peak_69962	402	.	9.91742	42.4805	40.2931	455
chr2	33631506	33632215	GSE124336_Fernandez_2019_GSM3529864_P0PM_1_S1_P0_eHcn4_1_ATACseq_SRR8368605_peak_69965	179	.	6.17806	19.843	17.9035	493
chr2	33639108	33640087	GSE124336_Fernandez_2019_GSM3529864_P0PM_1_S1_P0_eHcn4_1_ATACseq_SRR8368605_peak_69967	468	.	10.8929	49.0692	46.8268	719
chr2	33641054	33641564	GSE124336_Fernandez_2019_GSM3529864_P0PM_1_S1_P0_eHcn4_1_ATACseq_SRR8368605_peak_69968	270	.	7.80387	29.1128	27.056	116
chr2	33642154	33642631	GSE124336_Fernandez_2019_GSM3529864_P0PM_1_S1_P0_eHcn4_1_ATACseq_SRR8368605_peak_69969	91	.	4.38968	10.9658	9.1848	237
chr2	33643029	33643371	GSE124336_Fernandez_2019_GSM3529864_P0PM_1_S1_P0_eHcn4_1_ATACseq_SRR8368605_peak_69970	558	.	12.1935	58.2106	55.8988	227
chr2	33665357	33666377	GSE124336_Fernandez_2019_GSM3529864_P0PM_1_S1_P0_eHcn4_1_ATACseq_SRR8368605_peak_69973	570	.	12.3561	59.3799	57.0597	222
chr2	33689059	33689379	GSE124336_Fernandez_2019_GSM3529864_P0PM_1_S1_P0_eHcn4_1_ATACseq_SRR8368605_peak_69976	91	.	4.38968	10.9658	9.1848	306
chr2	33691078	33691300	GSE124336_Fernandez_2019_GSM3529864_P0PM_1_S1_P0_eHcn4_1_ATACseq_SRR8368605_peak_69977	106	.	4.71484	12.4579	10.6448	218
chr2	33717994	33718388	GSE124336_Fernandez_2019_GSM3529864_P0PM_1_S1_P0_eHcn4_1_ATACseq_SRR8368605_peak_69979	121	.	5.04	14.0081	12.1646	273
chr2	33720498	33720764	GSE124336_Fernandez_2019_GSM3529864_P0PM_1_S1_P0_eHcn4_1_ATACseq_SRR8368605_peak_69980	106	.	4.71484	12.4579	10.6448	55
chr2	33728054	33730298	GSE124336_Fernandez_2019_GSM3529864_P0PM_1_S1_P0_eHcn4_1_ATACseq_SRR8368605_peak_69981	968	.	17.5587	99.4556	96.8832	1026
chr2	33734623	33735227	GSE124336_Fernandez_2019_GSM3529864_P0PM_1_S1_P0_eHcn4_1_ATACseq_SRR8368605_peak_69982	629	.	13.169	65.3102	62.9485	365
chr2	33736667	33737158	GSE124336_Fernandez_2019_GSM3529864_P0PM_1_S1_P0_eHcn4_1_ATACseq_SRR8368605_peak_69983	558	.	12.1935	58.2106	55.8988	241
chr2	33746375	33746935	GSE124336_Fernandez_2019_GSM3529864_P0PM_1_S1_P0_eHcn4_1_ATACseq_SRR8368605_peak_69984	1380	.	22.4361	140.822	138.023	281
chr2	33748115	33748908	GSE124336_Fernandez_2019_GSM3529864_P0PM_1_S1_P0_eHcn4_1_ATACseq_SRR8368605_peak_69985	1323	.	21.7858	135.128	132.36	434
chr2	33753293	33754836	GSE124336_Fernandez_2019_GSM3529864_P0PM_1_S1_P0_eHcn4_1_ATACseq_SRR8368605_peak_69986	1685	.	25.8503	171.504	168.541	849
chr2	33762142	33762763	GSE124336_Fernandez_2019_GSM3529864_P0PM_1_S1_P0_eHcn4_1_ATACseq_SRR8368605_peak_69988	214	.	6.82839	23.4307	21.442	333
chr2	33766337	33766526	GSE124336_Fernandez_2019_GSM3529864_P0PM_1_S1_P0_eHcn4_1_ATACseq_SRR8368605_peak_69989	187	.	6.34064	20.7238	18.7717	42
chr2	33769016	33769177	GSE124336_Fernandez_2019_GSM3529864_P0PM_1_S1_P0_eHcn4_1_ATACseq_SRR8368605_peak_69990	64	.	3.73935	8.17267	6.46315	107
chr2	33772522	33773075	GSE124336_Fernandez_2019_GSM3529864_P0PM_1_S1_P0_eHcn4_1_ATACseq_SRR8368605_peak_69991	232	.	7.15355	25.2865	23.2744	133
chr2	33773254	33773282	GSE124336_Fernandez_2019_GSM3529864_P0PM_1_S1_P0_eHcn4_1_ATACseq_SRR8368605_peak_69992	1253	.	20.9729	128.084	125.354	1108
chr2	33773541	33774799	GSE124336_Fernandez_2019_GSM3529864_P0PM_1_S1_P0_eHcn4_1_ATACseq_SRR8368605_peak_69992	1253	.	20.9729	128.084	125.354	1108
chr2	33783474	33783713	GSE124336_Fernandez_2019_GSM3529864_P0PM_1_S1_P0_eHcn4_1_ATACseq_SRR8368605_peak_69993	137	.	5.36516	15.6128	13.7404	159
chr2	33785713	33785916	GSE124336_Fernandez_2019_GSM3529864_P0PM_1_S1_P0_eHcn4_1_ATACseq_SRR8368605_peak_69994	84	.	4.2271	10.2428	8.4787	129
chr2	33793970	33795333	GSE124336_Fernandez_2019_GSM3529864_P0PM_1_S1_P0_eHcn4_1_ATACseq_SRR8368605_peak_69995	2282	.	32.191	231.571	228.253	767
chr2	33800385	33800628	GSE124336_Fernandez_2019_GSM3529864_P0PM_1_S1_P0_eHcn4_1_ATACseq_SRR8368605_peak_69996	77	.	4.06452	9.53581	7.78926	103
chr2	33801511	33801968	GSE124336_Fernandez_2019_GSM3529864_P0PM_1_S1_P0_eHcn4_1_ATACseq_SRR8368605_peak_69997	290	.	8.12903	31.0802	29.0019	355
chr2	33810122	33810444	GSE124336_Fernandez_2019_GSM3529864_P0PM_1_S1_P0_eHcn4_1_ATACseq_SRR8368605_peak_69998	223	.	6.99097	24.3536	22.3531	237
chr2	33821602	33822053	GSE124336_Fernandez_2019_GSM3529864_P0PM_1_S1_P0_eHcn4_1_ATACseq_SRR8368605_peak_69999	1021	.	18.209	104.782	102.18	263
chr2	33827833	33828012	GSE124336_Fernandez_2019_GSM3529864_P0PM_1_S1_P0_eHcn4_1_ATACseq_SRR8368605_peak_70000	145	.	5.52774	16.4346	14.5482	211
chr2	33842992	33844243	GSE124336_Fernandez_2019_GSM3529864_P0PM_1_S1_P0_eHcn4_1_ATACseq_SRR8368605_peak_70001	1715	.	26.1755	174.491	171.513	367
chr2	33870185	33870703	GSE124336_Fernandez_2019_GSM3529864_P0PM_1_S1_P0_eHcn4_1_ATACseq_SRR8368605_peak_70002	113	.	4.87742	13.226	11.3974	446
chr2	33878044	33878218	GSE124336_Fernandez_2019_GSM3529864_P0PM_1_S1_P0_eHcn4_1_ATACseq_SRR8368605_peak_70004	58	.	3.57677	7.51782	5.82803	79
chr2	33886501	33888202	GSE124336_Fernandez_2019_GSM3529864_P0PM_1_S1_P0_eHcn4_1_ATACseq_SRR8368605_peak_70005	995	.	17.8839	102.111	99.5236	1421
chr2	33902962	33903662	GSE124336_Fernandez_2019_GSM3529864_P0PM_1_S1_P0_eHcn4_1_ATACseq_SRR8368605_peak_70006	738	.	14.6323	76.3149	73.8813	421
chr2	33908429	33908654	GSE124336_Fernandez_2019_GSM3529864_P0PM_1_S1_P0_eHcn4_1_ATACseq_SRR8368605_peak_70007	77	.	4.06452	9.53581	7.78926	273
chr2	33966873	33967414	GSE124336_Fernandez_2019_GSM3529864_P0PM_1_S1_P0_eHcn4_1_ATACseq_SRR8368605_peak_70008	91	.	4.38968	10.9658	9.1848	355
chr2	33973374	33973819	GSE124336_Fernandez_2019_GSM3529864_P0PM_1_S1_P0_eHcn4_1_ATACseq_SRR8368605_peak_70009	535	.	11.8684	55.8892	53.5945	231
chr2	34086108	34086391	GSE124336_Fernandez_2019_GSM3529864_P0PM_1_S1_P0_eHcn4_1_ATACseq_SRR8368605_peak_70011	113	.	4.87742	13.226	11.3974	208
chr2	34096608	34096944	GSE124336_Fernandez_2019_GSM3529864_P0PM_1_S1_P0_eHcn4_1_ATACseq_SRR8368605_peak_70012	457	.	10.7303	47.9544	45.721	124
chr2	34193216	34193845	GSE124336_Fernandez_2019_GSM3529864_P0PM_1_S1_P0_eHcn4_1_ATACseq_SRR8368605_peak_70013	468	.	10.8929	49.0692	46.8268	444
chr2	34238358	34238669	GSE124336_Fernandez_2019_GSM3529864_P0PM_1_S1_P0_eHcn4_1_ATACseq_SRR8368605_peak_70015	392	.	9.75484	41.4064	39.2284	501
chr2	34249485	34250487	GSE124336_Fernandez_2019_GSM3529864_P0PM_1_S1_P0_eHcn4_1_ATACseq_SRR8368605_peak_70016	1021	.	18.209	104.782	102.18	632
chr2	34339020	34339198	GSE124336_Fernandez_2019_GSM3529864_P0PM_1_S1_P0_eHcn4_1_ATACseq_SRR8368605_peak_70018	99	.	4.55226	11.7044	9.90704	100
chr2	34357626	34357906	GSE124336_Fernandez_2019_GSM3529864_P0PM_1_S1_P0_eHcn4_1_ATACseq_SRR8368605_peak_70019	187	.	6.34064	20.7238	18.7717	102
chr2	34359498	34360510	GSE124336_Fernandez_2019_GSM3529864_P0PM_1_S1_P0_eHcn4_1_ATACseq_SRR8368605_peak_70020	232	.	7.15355	25.2865	23.2744	234
chr2	34368409	34368866	GSE124336_Fernandez_2019_GSM3529864_P0PM_1_S1_P0_eHcn4_1_ATACseq_SRR8368605_peak_70021	162	.	5.8529	18.1152	16.2017	119
chr2	34370295	34373576	GSE124336_Fernandez_2019_GSM3529864_P0PM_1_S1_P0_eHcn4_1_ATACseq_SRR8368605_peak_70022	4036	.	49.2619	408.457	403.68	2576
chr2	34406394	34407359	GSE124336_Fernandez_2019_GSM3529864_P0PM_1_S1_P0_eHcn4_1_ATACseq_SRR8368605_peak_70023	2409	.	33.4916	244.328	240.924	517
chr2	34410112	34410457	GSE124336_Fernandez_2019_GSM3529864_P0PM_1_S1_P0_eHcn4_1_ATACseq_SRR8368605_peak_70024	260	.	7.64129	28.1424	26.0965	179
chr2	34487282	34487747	GSE124336_Fernandez_2019_GSM3529864_P0PM_1_S1_P0_eHcn4_1_ATACseq_SRR8368605_peak_70025	214	.	6.82839	23.4307	21.442	185
chr2	34489902	34490560	GSE124336_Fernandez_2019_GSM3529864_P0PM_1_S1_P0_eHcn4_1_ATACseq_SRR8368605_peak_70026	137	.	5.36516	15.6128	13.7404	488
chr2	34519506	34519950	GSE124336_Fernandez_2019_GSM3529864_P0PM_1_S1_P0_eHcn4_1_ATACseq_SRR8368605_peak_70027	513	.	11.5432	53.5914	51.3139	201
chr2	34526534	34527611	GSE124336_Fernandez_2019_GSM3529864_P0PM_1_S1_P0_eHcn4_1_ATACseq_SRR8368605_peak_70028	558	.	12.1935	58.2106	55.8988	633
chr2	34530252	34530410	GSE124336_Fernandez_2019_GSM3529864_P0PM_1_S1_P0_eHcn4_1_ATACseq_SRR8368605_peak_70029	84	.	4.2271	10.2428	8.4787	110
chr2	34531642	34532376	GSE124336_Fernandez_2019_GSM3529864_P0PM_1_S1_P0_eHcn4_1_ATACseq_SRR8368605_peak_70030	570	.	12.3561	59.3799	57.0597	615
chr2	34533433	34533533	GSE124336_Fernandez_2019_GSM3529864_P0PM_1_S1_P0_eHcn4_1_ATACseq_SRR8368605_peak_70031	29	.	2.76387	4.54313	2.96692	33
chr2	34534960	34535335	GSE124336_Fernandez_2019_GSM3529864_P0PM_1_S1_P0_eHcn4_1_ATACseq_SRR8368605_peak_70032	260	.	7.64129	28.1424	26.0965	257
chr2	34546275	34546476	GSE124336_Fernandez_2019_GSM3529864_P0PM_1_S1_P0_eHcn4_1_ATACseq_SRR8368605_peak_70033	40	.	3.08903	5.66944	4.04416	14
chr2	34549168	34549762	GSE124336_Fernandez_2019_GSM3529864_P0PM_1_S1_P0_eHcn4_1_ATACseq_SRR8368605_peak_70034	170	.	6.01548	18.9734	17.0468	476
chr2	34550277	34550407	GSE124336_Fernandez_2019_GSM3529864_P0PM_1_S1_P0_eHcn4_1_ATACseq_SRR8368605_peak_70035	46	.	3.25161	6.26535	4.61752	95
chr2	34552312	34552998	GSE124336_Fernandez_2019_GSM3529864_P0PM_1_S1_P0_eHcn4_1_ATACseq_SRR8368605_peak_70036	113	.	4.87742	13.226	11.3974	215
chr2	34553566	34553825	GSE124336_Fernandez_2019_GSM3529864_P0PM_1_S1_P0_eHcn4_1_ATACseq_SRR8368605_peak_70037	106	.	4.71484	12.4579	10.6448	514
chr2	34563249	34563685	GSE124336_Fernandez_2019_GSM3529864_P0PM_1_S1_P0_eHcn4_1_ATACseq_SRR8368605_peak_70038	71	.	3.90194	8.84557	7.1172	398
chr2	34569450	34570053	GSE124336_Fernandez_2019_GSM3529864_P0PM_1_S1_P0_eHcn4_1_ATACseq_SRR8368605_peak_70040	113	.	4.87742	13.226	11.3974	598
chr2	34577546	34577883	GSE124336_Fernandez_2019_GSM3529864_P0PM_1_S1_P0_eHcn4_1_ATACseq_SRR8368605_peak_70041	402	.	9.91742	42.4805	40.2931	282
chr2	34588396	34589112	GSE124336_Fernandez_2019_GSM3529864_P0PM_1_S1_P0_eHcn4_1_ATACseq_SRR8368605_peak_70042	1437	.	23.0865	146.566	143.736	401
chr2	34591403	34592727	GSE124336_Fernandez_2019_GSM3529864_P0PM_1_S1_P0_eHcn4_1_ATACseq_SRR8368605_peak_70043	801	.	15.4452	82.5991	80.1262	744
chr2	34593995	34594451	GSE124336_Fernandez_2019_GSM3529864_P0PM_1_S1_P0_eHcn4_1_ATACseq_SRR8368605_peak_70044	309	.	8.45419	33.0818	30.9827	260
chr2	34639086	34639571	GSE124336_Fernandez_2019_GSM3529864_P0PM_1_S1_P0_eHcn4_1_ATACseq_SRR8368605_peak_70047	1115	.	19.3471	114.251	111.596	364
chr2	34645999	34646588	GSE124336_Fernandez_2019_GSM3529864_P0PM_1_S1_P0_eHcn4_1_ATACseq_SRR8368605_peak_70048	340	.	8.94193	36.1457	34.0163	444
chr2	34668582	34668745	GSE124336_Fernandez_2019_GSM3529864_P0PM_1_S1_P0_eHcn4_1_ATACseq_SRR8368605_peak_70049	677	.	13.8194	70.1507	67.7567	915
chr2	34669160	34670030	GSE124336_Fernandez_2019_GSM3529864_P0PM_1_S1_P0_eHcn4_1_ATACseq_SRR8368605_peak_70049	677	.	13.8194	70.1507	67.7567	915
chr2	34671032	34672142	GSE124336_Fernandez_2019_GSM3529864_P0PM_1_S1_P0_eHcn4_1_ATACseq_SRR8368605_peak_70050	877	.	16.4206	90.2895	87.7703	644
chr2	34696696	34696931	GSE124336_Fernandez_2019_GSM3529864_P0PM_1_S1_P0_eHcn4_1_ATACseq_SRR8368605_peak_70051	84	.	4.2271	10.2428	8.4787	112
chr2	34727148	34727273	GSE124336_Fernandez_2019_GSM3529864_P0PM_1_S1_P0_eHcn4_1_ATACseq_SRR8368605_peak_70052	64	.	3.73935	8.17267	6.46315	128
chr2	34753671	34754747	GSE124336_Fernandez_2019_GSM3529864_P0PM_1_S1_P0_eHcn4_1_ATACseq_SRR8368605_peak_70053	1494	.	23.7368	152.358	149.498	919
chr2	34754969	34755317	GSE124336_Fernandez_2019_GSM3529864_P0PM_1_S1_P0_eHcn4_1_ATACseq_SRR8368605_peak_70053	1494	.	23.7368	152.358	149.498	919
chr2	34771321	34772782	GSE124336_Fernandez_2019_GSM3529864_P0PM_1_S1_P0_eHcn4_1_ATACseq_SRR8368605_peak_70054	4019	.	49.0993	406.688	401.92	524
chr2	34780686	34780829	GSE124336_Fernandez_2019_GSM3529864_P0PM_1_S1_P0_eHcn4_1_ATACseq_SRR8368605_peak_70055	179	.	6.17806	19.843	17.9035	62
chr2	34783000	34783575	GSE124336_Fernandez_2019_GSM3529864_P0PM_1_S1_P0_eHcn4_1_ATACseq_SRR8368605_peak_70056	864	.	16.2581	88.9968	86.4853	238
chr2	34784207	34784357	GSE124336_Fernandez_2019_GSM3529864_P0PM_1_S1_P0_eHcn4_1_ATACseq_SRR8368605_peak_70057	91	.	4.38968	10.9658	9.1848	101
chr2	34788609	34788787	GSE124336_Fernandez_2019_GSM3529864_P0PM_1_S1_P0_eHcn4_1_ATACseq_SRR8368605_peak_70058	58	.	3.57677	7.51782	5.82803	134
chr2	34799315	34800265	GSE124336_Fernandez_2019_GSM3529864_P0PM_1_S1_P0_eHcn4_1_ATACseq_SRR8368605_peak_70059	1744	.	26.5006	177.49	174.494	634
chr2	34801829	34803399	GSE124336_Fernandez_2019_GSM3529864_P0PM_1_S1_P0_eHcn4_1_ATACseq_SRR8368605_peak_70060	3414	.	43.409	345.693	341.415	473
chr2	34804834	34805072	GSE124336_Fernandez_2019_GSM3529864_P0PM_1_S1_P0_eHcn4_1_ATACseq_SRR8368605_peak_70061	71	.	3.90194	8.84557	7.1172	261
chr2	34825681	34826536	GSE124336_Fernandez_2019_GSM3529864_P0PM_1_S1_P0_eHcn4_1_ATACseq_SRR8368605_peak_70062	1804	.	27.151	183.518	180.489	527
chr2	34869815	34870127	GSE124336_Fernandez_2019_GSM3529864_P0PM_1_S1_P0_eHcn4_1_ATACseq_SRR8368605_peak_70063	4001	.	48.9368	404.92	400.161	1236
chr2	34870300	34871743	GSE124336_Fernandez_2019_GSM3529864_P0PM_1_S1_P0_eHcn4_1_ATACseq_SRR8368605_peak_70063	4001	.	48.9368	404.92	400.161	1236
chr2	34874331	34875017	GSE124336_Fernandez_2019_GSM3529864_P0PM_1_S1_P0_eHcn4_1_ATACseq_SRR8368605_peak_70064	251	.	7.47871	27.181	25.1463	286
chr2	34897934	34898114	GSE124336_Fernandez_2019_GSM3529864_P0PM_1_S1_P0_eHcn4_1_ATACseq_SRR8368605_peak_70065	162	.	5.8529	18.1152	16.2017	74
chr2	34938138	34939317	GSE124336_Fernandez_2019_GSM3529864_P0PM_1_S1_P0_eHcn4_1_ATACseq_SRR8368605_peak_70069	1225	.	20.6477	125.29	122.575	691
chr2	34944789	34945230	GSE124336_Fernandez_2019_GSM3529864_P0PM_1_S1_P0_eHcn4_1_ATACseq_SRR8368605_peak_70070	360	.	9.2671	38.2276	36.0784	252
chr2	34953602	34953770	GSE124336_Fernandez_2019_GSM3529864_P0PM_1_S1_P0_eHcn4_1_ATACseq_SRR8368605_peak_70071	52	.	3.41419	6.88177	5.21244	120
chr2	34961534	34961825	GSE124336_Fernandez_2019_GSM3529864_P0PM_1_S1_P0_eHcn4_1_ATACseq_SRR8368605_peak_70073	106	.	4.71484	12.4579	10.6448	231
chr2	34970337	34970704	GSE124336_Fernandez_2019_GSM3529864_P0PM_1_S1_P0_eHcn4_1_ATACseq_SRR8368605_peak_70074	251	.	7.47871	27.181	25.1463	220
chr2	34977057	34977690	GSE124336_Fernandez_2019_GSM3529864_P0PM_1_S1_P0_eHcn4_1_ATACseq_SRR8368605_peak_70075	1061	.	18.6968	108.818	106.193	417
chr2	34982093	34982635	GSE124336_Fernandez_2019_GSM3529864_P0PM_1_S1_P0_eHcn4_1_ATACseq_SRR8368605_peak_70076	839	.	15.9329	86.4245	83.9283	249
chr2	35131883	35132908	GSE124336_Fernandez_2019_GSM3529864_P0PM_1_S1_P0_eHcn4_1_ATACseq_SRR8368605_peak_70079	2731	.	36.7432	276.798	273.152	461
chr2	35146469	35146958	GSE124336_Fernandez_2019_GSM3529864_P0PM_1_S1_P0_eHcn4_1_ATACseq_SRR8368605_peak_70080	251	.	7.47871	27.181	25.1463	276
chr2	35153795	35154466	GSE124336_Fernandez_2019_GSM3529864_P0PM_1_S1_P0_eHcn4_1_ATACseq_SRR8368605_peak_70081	196	.	6.50323	21.6155	19.651	149
chr2	35162176	35162501	GSE124336_Fernandez_2019_GSM3529864_P0PM_1_S1_P0_eHcn4_1_ATACseq_SRR8368605_peak_70083	34	.	2.92645	5.09501	3.49355	457
chr2	35171151	35172214	GSE124336_Fernandez_2019_GSM3529864_P0PM_1_S1_P0_eHcn4_1_ATACseq_SRR8368605_peak_70084	1596	.	24.8748	162.608	159.693	719
chr2	35183199	35183573	GSE124336_Fernandez_2019_GSM3529864_P0PM_1_S1_P0_eHcn4_1_ATACseq_SRR8368605_peak_70085	170	.	6.01548	18.9734	17.0468	213
chr2	35198573	35198788	GSE124336_Fernandez_2019_GSM3529864_P0PM_1_S1_P0_eHcn4_1_ATACseq_SRR8368605_peak_70087	40	.	3.08903	5.66944	4.04416	45
chr2	35199508	35201654	GSE124336_Fernandez_2019_GSM3529864_P0PM_1_S1_P0_eHcn4_1_ATACseq_SRR8368605_peak_70088	3414	.	43.409	345.693	341.415	1781
chr2	35209957	35210259	GSE124336_Fernandez_2019_GSM3529864_P0PM_1_S1_P0_eHcn4_1_ATACseq_SRR8368605_peak_70090	106	.	4.71484	12.4579	10.6448	92
chr2	35214680	35215240	GSE124336_Fernandez_2019_GSM3529864_P0PM_1_S1_P0_eHcn4_1_ATACseq_SRR8368605_peak_70091	955	.	17.3961	98.1339	95.5691	301
chr2	35231855	35232172	GSE124336_Fernandez_2019_GSM3529864_P0PM_1_S1_P0_eHcn4_1_ATACseq_SRR8368605_peak_70092	179	.	6.17806	19.843	17.9035	210
chr2	35233845	35234011	GSE124336_Fernandez_2019_GSM3529864_P0PM_1_S1_P0_eHcn4_1_ATACseq_SRR8368605_peak_70093	40	.	3.08903	5.66944	4.04416	150
chr2	35255888	35256839	GSE124336_Fernandez_2019_GSM3529864_P0PM_1_S1_P0_eHcn4_1_ATACseq_SRR8368605_peak_70094	2110	.	30.4026	214.261	211.052	469
chr2	35257118	35257483	GSE124336_Fernandez_2019_GSM3529864_P0PM_1_S1_P0_eHcn4_1_ATACseq_SRR8368605_peak_70094	2110	.	30.4026	214.261	211.052	469
chr2	35257629	35257631	GSE124336_Fernandez_2019_GSM3529864_P0PM_1_S1_P0_eHcn4_1_ATACseq_SRR8368605_peak_70095	64	.	3.73935	8.17267	6.46315	159
chr2	35257844	35257968	GSE124336_Fernandez_2019_GSM3529864_P0PM_1_S1_P0_eHcn4_1_ATACseq_SRR8368605_peak_70095	64	.	3.73935	8.17267	6.46315	159
chr2	35259178	35259904	GSE124336_Fernandez_2019_GSM3529864_P0PM_1_S1_P0_eHcn4_1_ATACseq_SRR8368605_peak_70096	547	.	12.031	57.047	54.7437	355
chr2	35265050	35265921	GSE124336_Fernandez_2019_GSM3529864_P0PM_1_S1_P0_eHcn4_1_ATACseq_SRR8368605_peak_70097	1670	.	25.6877	170.014	167.06	424
chr2	35267748	35268112	GSE124336_Fernandez_2019_GSM3529864_P0PM_1_S1_P0_eHcn4_1_ATACseq_SRR8368605_peak_70098	106	.	4.71484	12.4579	10.6448	356
chr2	35270014	35270122	GSE124336_Fernandez_2019_GSM3529864_P0PM_1_S1_P0_eHcn4_1_ATACseq_SRR8368605_peak_70100	968	.	17.5587	99.4556	96.8832	681
chr2	35270381	35271117	GSE124336_Fernandez_2019_GSM3529864_P0PM_1_S1_P0_eHcn4_1_ATACseq_SRR8368605_peak_70100	968	.	17.5587	99.4556	96.8832	681
chr2	35271897	35272107	GSE124336_Fernandez_2019_GSM3529864_P0PM_1_S1_P0_eHcn4_1_ATACseq_SRR8368605_peak_70101	106	.	4.71484	12.4579	10.6448	132
chr2	35273332	35274099	GSE124336_Fernandez_2019_GSM3529864_P0PM_1_S1_P0_eHcn4_1_ATACseq_SRR8368605_peak_70102	446	.	10.5677	46.8462	44.6219	893
chr2	35277176	35278246	GSE124336_Fernandez_2019_GSM3529864_P0PM_1_S1_P0_eHcn4_1_ATACseq_SRR8368605_peak_70103	2157	.	30.8903	218.955	215.717	719
chr2	35282283	35282572	GSE124336_Fernandez_2019_GSM3529864_P0PM_1_S1_P0_eHcn4_1_ATACseq_SRR8368605_peak_70104	196	.	6.50323	21.6155	19.651	314
chr2	35288994	35289418	GSE124336_Fernandez_2019_GSM3529864_P0PM_1_S1_P0_eHcn4_1_ATACseq_SRR8368605_peak_70106	381	.	9.59226	40.3395	38.171	253
chr2	35291880	35293566	GSE124336_Fernandez_2019_GSM3529864_P0PM_1_S1_P0_eHcn4_1_ATACseq_SRR8368605_peak_70107	916	.	16.9084	94.193	91.651	1036
chr2	35297877	35298354	GSE124336_Fernandez_2019_GSM3529864_P0PM_1_S1_P0_eHcn4_1_ATACseq_SRR8368605_peak_70108	982	.	17.7213	100.781	98.2014	230
chr2	35302205	35302821	GSE124336_Fernandez_2019_GSM3529864_P0PM_1_S1_P0_eHcn4_1_ATACseq_SRR8368605_peak_70109	270	.	7.80387	29.1128	27.056	427
chr2	35317402	35318006	GSE124336_Fernandez_2019_GSM3529864_P0PM_1_S1_P0_eHcn4_1_ATACseq_SRR8368605_peak_70111	479	.	11.0555	50.1903	47.939	735
chr2	35322059	35324128	GSE124336_Fernandez_2019_GSM3529864_P0PM_1_S1_P0_eHcn4_1_ATACseq_SRR8368605_peak_70112	1956	.	28.7768	198.767	195.651	1059
chr2	35335896	35337613	GSE124336_Fernandez_2019_GSM3529864_P0PM_1_S1_P0_eHcn4_1_ATACseq_SRR8368605_peak_70113	3261	.	41.9458	330.32	326.194	1164
chr2	35349123	35349518	GSE124336_Fernandez_2019_GSM3529864_P0PM_1_S1_P0_eHcn4_1_ATACseq_SRR8368605_peak_70114	982	.	17.7213	100.781	98.2014	280
chr2	35385402	35386296	GSE124336_Fernandez_2019_GSM3529864_P0PM_1_S1_P0_eHcn4_1_ATACseq_SRR8368605_peak_70115	1008	.	18.0464	103.445	100.85	480
chr2	35397460	35398082	GSE124336_Fernandez_2019_GSM3529864_P0PM_1_S1_P0_eHcn4_1_ATACseq_SRR8368605_peak_70116	501	.	11.3806	52.4515	50.1827	389
chr2	35408013	35408227	GSE124336_Fernandez_2019_GSM3529864_P0PM_1_S1_P0_eHcn4_1_ATACseq_SRR8368605_peak_70117	46	.	3.25161	6.26535	4.61752	177
chr2	35432000	35432976	GSE124336_Fernandez_2019_GSM3529864_P0PM_1_S1_P0_eHcn4_1_ATACseq_SRR8368605_peak_70118	435	.	10.4052	45.7446	43.5294	243
chr2	35434888	35435155	GSE124336_Fernandez_2019_GSM3529864_P0PM_1_S1_P0_eHcn4_1_ATACseq_SRR8368605_peak_70119	91	.	4.38968	10.9658	9.1848	163
chr2	35444410	35444513	GSE124336_Fernandez_2019_GSM3529864_P0PM_1_S1_P0_eHcn4_1_ATACseq_SRR8368605_peak_70120	29	.	2.76387	4.54313	2.96692	7
chr2	35460991	35461509	GSE124336_Fernandez_2019_GSM3529864_P0PM_1_S1_P0_eHcn4_1_ATACseq_SRR8368605_peak_70122	179	.	6.17806	19.843	17.9035	547
chr2	35462067	35462637	GSE124336_Fernandez_2019_GSM3529864_P0PM_1_S1_P0_eHcn4_1_ATACseq_SRR8368605_peak_70123	570	.	12.3561	59.3799	57.0597	559
chr2	35480375	35480811	GSE124336_Fernandez_2019_GSM3529864_P0PM_1_S1_P0_eHcn4_1_ATACseq_SRR8368605_peak_70124	179	.	6.17806	19.843	17.9035	409
chr2	35533818	35533949	GSE124336_Fernandez_2019_GSM3529864_P0PM_1_S1_P0_eHcn4_1_ATACseq_SRR8368605_peak_70131	84	.	4.2271	10.2428	8.4787	72
chr2	35539550	35539857	GSE124336_Fernandez_2019_GSM3529864_P0PM_1_S1_P0_eHcn4_1_ATACseq_SRR8368605_peak_70132	535	.	11.8684	55.8892	53.5945	206
chr2	35540863	35541193	GSE124336_Fernandez_2019_GSM3529864_P0PM_1_S1_P0_eHcn4_1_ATACseq_SRR8368605_peak_70133	179	.	6.17806	19.843	17.9035	134
chr2	35544769	35545430	GSE124336_Fernandez_2019_GSM3529864_P0PM_1_S1_P0_eHcn4_1_ATACseq_SRR8368605_peak_70134	788	.	15.2826	81.333	78.8679	300
chr2	35547009	35547401	GSE124336_Fernandez_2019_GSM3529864_P0PM_1_S1_P0_eHcn4_1_ATACseq_SRR8368605_peak_70135	299	.	8.29161	32.0768	29.9881	440
chr2	35556773	35557086	GSE124336_Fernandez_2019_GSM3529864_P0PM_1_S1_P0_eHcn4_1_ATACseq_SRR8368605_peak_70136	29	.	2.76387	4.54313	2.96692	179
chr2	35557842	35559108	GSE124336_Fernandez_2019_GSM3529864_P0PM_1_S1_P0_eHcn4_1_ATACseq_SRR8368605_peak_70138	593	.	12.6813	61.7355	59.3985	2033
chr2	35559273	35560005	GSE124336_Fernandez_2019_GSM3529864_P0PM_1_S1_P0_eHcn4_1_ATACseq_SRR8368605_peak_70138	593	.	12.6813	61.7355	59.3985	2033
chr2	35563508	35564384	GSE124336_Fernandez_2019_GSM3529864_P0PM_1_S1_P0_eHcn4_1_ATACseq_SRR8368605_peak_70139	1611	.	25.0374	164.084	161.161	427
chr2	35581291	35583382	GSE124336_Fernandez_2019_GSM3529864_P0PM_1_S1_P0_eHcn4_1_ATACseq_SRR8368605_peak_70141	1480	.	23.5742	150.905	148.053	670
chr2	35583527	35583935	GSE124336_Fernandez_2019_GSM3529864_P0PM_1_S1_P0_eHcn4_1_ATACseq_SRR8368605_peak_70142	121	.	5.04	14.0081	12.1646	74
chr2	35587341	35590455	GSE124336_Fernandez_2019_GSM3529864_P0PM_1_S1_P0_eHcn4_1_ATACseq_SRR8368605_peak_70144	3550	.	44.7097	359.468	355.056	1295
chr2	35591684	35593633	GSE124336_Fernandez_2019_GSM3529864_P0PM_1_S1_P0_eHcn4_1_ATACseq_SRR8368605_peak_70146	1408	.	22.7613	143.688	140.873	1301
chr2	35594520	35594856	GSE124336_Fernandez_2019_GSM3529864_P0PM_1_S1_P0_eHcn4_1_ATACseq_SRR8368605_peak_70147	106	.	4.71484	12.4579	10.6448	988
chr2	35595165	35595390	GSE124336_Fernandez_2019_GSM3529864_P0PM_1_S1_P0_eHcn4_1_ATACseq_SRR8368605_peak_70147	106	.	4.71484	12.4579	10.6448	988
chr2	35595702	35596208	GSE124336_Fernandez_2019_GSM3529864_P0PM_1_S1_P0_eHcn4_1_ATACseq_SRR8368605_peak_70148	214	.	6.82839	23.4307	21.442	225
chr2	35596850	35597041	GSE124336_Fernandez_2019_GSM3529864_P0PM_1_S1_P0_eHcn4_1_ATACseq_SRR8368605_peak_70149	99	.	4.55226	11.7044	9.90704	153
chr2	35598566	35598828	GSE124336_Fernandez_2019_GSM3529864_P0PM_1_S1_P0_eHcn4_1_ATACseq_SRR8368605_peak_70150	58	.	3.57677	7.51782	5.82803	325
chr2	35606998	35607083	GSE124336_Fernandez_2019_GSM3529864_P0PM_1_S1_P0_eHcn4_1_ATACseq_SRR8368605_peak_70153	29	.	2.76387	4.54313	2.96692	134
chr2	35609011	35610102	GSE124336_Fernandez_2019_GSM3529864_P0PM_1_S1_P0_eHcn4_1_ATACseq_SRR8368605_peak_70154	2298	.	32.3535	233.159	229.83	596
chr2	35610546	35612437	GSE124336_Fernandez_2019_GSM3529864_P0PM_1_S1_P0_eHcn4_1_ATACseq_SRR8368605_peak_70155	593	.	12.6813	61.7355	59.3985	1281
chr2	35614001	35614184	GSE124336_Fernandez_2019_GSM3529864_P0PM_1_S1_P0_eHcn4_1_ATACseq_SRR8368605_peak_70156	179	.	6.17806	19.843	17.9035	696
chr2	35614349	35614799	GSE124336_Fernandez_2019_GSM3529864_P0PM_1_S1_P0_eHcn4_1_ATACseq_SRR8368605_peak_70156	179	.	6.17806	19.843	17.9035	696
chr2	35617376	35617613	GSE124336_Fernandez_2019_GSM3529864_P0PM_1_S1_P0_eHcn4_1_ATACseq_SRR8368605_peak_70157	34	.	2.92645	5.09501	3.49355	123
chr2	35619656	35619786	GSE124336_Fernandez_2019_GSM3529864_P0PM_1_S1_P0_eHcn4_1_ATACseq_SRR8368605_peak_70159	77	.	4.06452	9.53581	7.78926	233
chr2	35620576	35620735	GSE124336_Fernandez_2019_GSM3529864_P0PM_1_S1_P0_eHcn4_1_ATACseq_SRR8368605_peak_70160	162	.	5.8529	18.1152	16.2017	176
chr2	35621628	35624235	GSE124336_Fernandez_2019_GSM3529864_P0PM_1_S1_P0_eHcn4_1_ATACseq_SRR8368605_peak_70161	1088	.	19.0219	111.527	108.887	459
chr2	35626435	35626687	GSE124336_Fernandez_2019_GSM3529864_P0PM_1_S1_P0_eHcn4_1_ATACseq_SRR8368605_peak_70162	29	.	2.76387	4.54313	2.96692	99
chr2	35627072	35628987	GSE124336_Fernandez_2019_GSM3529864_P0PM_1_S1_P0_eHcn4_1_ATACseq_SRR8368605_peak_70163	402	.	9.91742	42.4805	40.2931	621
chr2	35640560	35641175	GSE124336_Fernandez_2019_GSM3529864_P0PM_1_S1_P0_eHcn4_1_ATACseq_SRR8368605_peak_70166	309	.	8.45419	33.0818	30.9827	716
chr2	35641802	35642537	GSE124336_Fernandez_2019_GSM3529864_P0PM_1_S1_P0_eHcn4_1_ATACseq_SRR8368605_peak_70167	570	.	12.3561	59.3799	57.0597	597
chr2	35649490	35650016	GSE124336_Fernandez_2019_GSM3529864_P0PM_1_S1_P0_eHcn4_1_ATACseq_SRR8368605_peak_70168	916	.	16.9084	94.193	91.651	430
chr2	35651482	35651887	GSE124336_Fernandez_2019_GSM3529864_P0PM_1_S1_P0_eHcn4_1_ATACseq_SRR8368605_peak_70169	251	.	7.47871	27.181	25.1463	386
chr2	35657929	35658865	GSE124336_Fernandez_2019_GSM3529864_P0PM_1_S1_P0_eHcn4_1_ATACseq_SRR8368605_peak_70171	570	.	12.3561	59.3799	57.0597	626
chr2	35660930	35662438	GSE124336_Fernandez_2019_GSM3529864_P0PM_1_S1_P0_eHcn4_1_ATACseq_SRR8368605_peak_70172	570	.	12.3561	59.3799	57.0597	982
chr2	35667895	35668012	GSE124336_Fernandez_2019_GSM3529864_P0PM_1_S1_P0_eHcn4_1_ATACseq_SRR8368605_peak_70173	34	.	2.92645	5.09501	3.49355	137
chr2	35668783	35668922	GSE124336_Fernandez_2019_GSM3529864_P0PM_1_S1_P0_eHcn4_1_ATACseq_SRR8368605_peak_70174	40	.	3.08903	5.66944	4.04416	233
chr2	35670364	35670813	GSE124336_Fernandez_2019_GSM3529864_P0PM_1_S1_P0_eHcn4_1_ATACseq_SRR8368605_peak_70175	52	.	3.41419	6.88177	5.21244	276
chr2	35671701	35672630	GSE124336_Fernandez_2019_GSM3529864_P0PM_1_S1_P0_eHcn4_1_ATACseq_SRR8368605_peak_70176	479	.	11.0555	50.1903	47.939	491
chr2	35674011	35674322	GSE124336_Fernandez_2019_GSM3529864_P0PM_1_S1_P0_eHcn4_1_ATACseq_SRR8368605_peak_70177	52	.	3.41419	6.88177	5.21244	241
chr2	35675959	35676855	GSE124336_Fernandez_2019_GSM3529864_P0PM_1_S1_P0_eHcn4_1_ATACseq_SRR8368605_peak_70178	242	.	7.31613	26.229	24.2054	326
chr2	35677222	35677353	GSE124336_Fernandez_2019_GSM3529864_P0PM_1_S1_P0_eHcn4_1_ATACseq_SRR8368605_peak_70179	392	.	9.75484	41.4064	39.2284	1610
chr2	35677662	35679467	GSE124336_Fernandez_2019_GSM3529864_P0PM_1_S1_P0_eHcn4_1_ATACseq_SRR8368605_peak_70179	392	.	9.75484	41.4064	39.2284	1610
chr2	35680236	35681493	GSE124336_Fernandez_2019_GSM3529864_P0PM_1_S1_P0_eHcn4_1_ATACseq_SRR8368605_peak_70180	413	.	10.08	43.5617	41.3648	1022
chr2	35683472	35683656	GSE124336_Fernandez_2019_GSM3529864_P0PM_1_S1_P0_eHcn4_1_ATACseq_SRR8368605_peak_70181	1035	.	18.3716	106.124	103.514	738
chr2	35683795	35684514	GSE124336_Fernandez_2019_GSM3529864_P0PM_1_S1_P0_eHcn4_1_ATACseq_SRR8368605_peak_70181	1035	.	18.3716	106.124	103.514	738
chr2	35684668	35685603	GSE124336_Fernandez_2019_GSM3529864_P0PM_1_S1_P0_eHcn4_1_ATACseq_SRR8368605_peak_70181	1035	.	18.3716	106.124	103.514	738
chr2	35687797	35688498	GSE124336_Fernandez_2019_GSM3529864_P0PM_1_S1_P0_eHcn4_1_ATACseq_SRR8368605_peak_70182	113	.	4.87742	13.226	11.3974	333
chr2	35690224	35690642	GSE124336_Fernandez_2019_GSM3529864_P0PM_1_S1_P0_eHcn4_1_ATACseq_SRR8368605_peak_70183	801	.	15.4452	82.5991	80.1262	1784
chr2	35690890	35692433	GSE124336_Fernandez_2019_GSM3529864_P0PM_1_S1_P0_eHcn4_1_ATACseq_SRR8368605_peak_70183	801	.	15.4452	82.5991	80.1262	1784
chr2	35692628	35692879	GSE124336_Fernandez_2019_GSM3529864_P0PM_1_S1_P0_eHcn4_1_ATACseq_SRR8368605_peak_70184	58	.	3.57677	7.51782	5.82803	571
chr2	35693015	35693370	GSE124336_Fernandez_2019_GSM3529864_P0PM_1_S1_P0_eHcn4_1_ATACseq_SRR8368605_peak_70184	58	.	3.57677	7.51782	5.82803	571
chr2	35694011	35694577	GSE124336_Fernandez_2019_GSM3529864_P0PM_1_S1_P0_eHcn4_1_ATACseq_SRR8368605_peak_70185	864	.	16.2581	88.9968	86.4853	396
chr2	35696234	35697472	GSE124336_Fernandez_2019_GSM3529864_P0PM_1_S1_P0_eHcn4_1_ATACseq_SRR8368605_peak_70186	319	.	8.61677	34.0951	31.9858	362
chr2	35698296	35698514	GSE124336_Fernandez_2019_GSM3529864_P0PM_1_S1_P0_eHcn4_1_ATACseq_SRR8368605_peak_70187	205	.	6.66581	22.5179	20.5412	451
chr2	35698649	35698975	GSE124336_Fernandez_2019_GSM3529864_P0PM_1_S1_P0_eHcn4_1_ATACseq_SRR8368605_peak_70187	205	.	6.66581	22.5179	20.5412	451
chr2	35700588	35701008	GSE124336_Fernandez_2019_GSM3529864_P0PM_1_S1_P0_eHcn4_1_ATACseq_SRR8368605_peak_70188	99	.	4.55226	11.7044	9.90704	794
chr2	35702954	35703231	GSE124336_Fernandez_2019_GSM3529864_P0PM_1_S1_P0_eHcn4_1_ATACseq_SRR8368605_peak_70189	46	.	3.25161	6.26535	4.61752	178
chr2	35705530	35705811	GSE124336_Fernandez_2019_GSM3529864_P0PM_1_S1_P0_eHcn4_1_ATACseq_SRR8368605_peak_70190	77	.	4.06452	9.53581	7.78926	239
chr2	35713625	35713779	GSE124336_Fernandez_2019_GSM3529864_P0PM_1_S1_P0_eHcn4_1_ATACseq_SRR8368605_peak_70193	187	.	6.34064	20.7238	18.7717	87
chr2	35714022	35714186	GSE124336_Fernandez_2019_GSM3529864_P0PM_1_S1_P0_eHcn4_1_ATACseq_SRR8368605_peak_70193	187	.	6.34064	20.7238	18.7717	87
chr2	35714401	35715533	GSE124336_Fernandez_2019_GSM3529864_P0PM_1_S1_P0_eHcn4_1_ATACseq_SRR8368605_peak_70194	751	.	14.7948	77.5624	75.1208	419
chr2	35728773	35728930	GSE124336_Fernandez_2019_GSM3529864_P0PM_1_S1_P0_eHcn4_1_ATACseq_SRR8368605_peak_70195	52	.	3.41419	6.88177	5.21244	249
chr2	35729569	35730237	GSE124336_Fernandez_2019_GSM3529864_P0PM_1_S1_P0_eHcn4_1_ATACseq_SRR8368605_peak_70196	513	.	11.5432	53.5914	51.3139	479
chr2	35760158	35760810	GSE124336_Fernandez_2019_GSM3529864_P0PM_1_S1_P0_eHcn4_1_ATACseq_SRR8368605_peak_70198	392	.	9.75484	41.4064	39.2284	334
chr2	35764314	35764522	GSE124336_Fernandez_2019_GSM3529864_P0PM_1_S1_P0_eHcn4_1_ATACseq_SRR8368605_peak_70199	52	.	3.41419	6.88177	5.21244	117
chr2	35767912	35770241	GSE124336_Fernandez_2019_GSM3529864_P0PM_1_S1_P0_eHcn4_1_ATACseq_SRR8368605_peak_70200	457	.	10.7303	47.9544	45.721	523
chr2	35775040	35777595	GSE124336_Fernandez_2019_GSM3529864_P0PM_1_S1_P0_eHcn4_1_ATACseq_SRR8368605_peak_70201	4142	.	50.2374	419.105	414.282	874
chr2	35777803	35778083	GSE124336_Fernandez_2019_GSM3529864_P0PM_1_S1_P0_eHcn4_1_ATACseq_SRR8368605_peak_70201	4142	.	50.2374	419.105	414.282	874
chr2	35778949	35779649	GSE124336_Fernandez_2019_GSM3529864_P0PM_1_S1_P0_eHcn4_1_ATACseq_SRR8368605_peak_70202	196	.	6.50323	21.6155	19.651	671
chr2	35780275	35780596	GSE124336_Fernandez_2019_GSM3529864_P0PM_1_S1_P0_eHcn4_1_ATACseq_SRR8368605_peak_70203	99	.	4.55226	11.7044	9.90704	117
chr2	35801545	35802116	GSE124336_Fernandez_2019_GSM3529864_P0PM_1_S1_P0_eHcn4_1_ATACseq_SRR8368605_peak_70205	903	.	16.7458	92.8876	90.3532	333
chr2	35802419	35802576	GSE124336_Fernandez_2019_GSM3529864_P0PM_1_S1_P0_eHcn4_1_ATACseq_SRR8368605_peak_70206	64	.	3.73935	8.17267	6.46315	37
chr2	35811628	35812944	GSE124336_Fernandez_2019_GSM3529864_P0PM_1_S1_P0_eHcn4_1_ATACseq_SRR8368605_peak_70207	593	.	12.6813	61.7355	59.3985	308
chr2	35815842	35816522	GSE124336_Fernandez_2019_GSM3529864_P0PM_1_S1_P0_eHcn4_1_ATACseq_SRR8368605_peak_70208	1582	.	24.7123	161.135	158.228	595
chr2	35824913	35826135	GSE124336_Fernandez_2019_GSM3529864_P0PM_1_S1_P0_eHcn4_1_ATACseq_SRR8368605_peak_70210	260	.	7.64129	28.1424	26.0965	369
chr2	35831126	35833294	GSE124336_Fernandez_2019_GSM3529864_P0PM_1_S1_P0_eHcn4_1_ATACseq_SRR8368605_peak_70211	1156	.	19.8348	118.364	115.687	579
chr2	35840698	35841284	GSE124336_Fernandez_2019_GSM3529864_P0PM_1_S1_P0_eHcn4_1_ATACseq_SRR8368605_peak_70212	280	.	7.96645	30.0921	28.0245	445
chr2	35841427	35841724	GSE124336_Fernandez_2019_GSM3529864_P0PM_1_S1_P0_eHcn4_1_ATACseq_SRR8368605_peak_70212	280	.	7.96645	30.0921	28.0245	445
chr2	35859789	35860777	GSE124336_Fernandez_2019_GSM3529864_P0PM_1_S1_P0_eHcn4_1_ATACseq_SRR8368605_peak_70213	446	.	10.5677	46.8462	44.6219	1525
chr2	35860959	35861583	GSE124336_Fernandez_2019_GSM3529864_P0PM_1_S1_P0_eHcn4_1_ATACseq_SRR8368605_peak_70213	446	.	10.5677	46.8462	44.6219	1525
chr2	35875069	35876228	GSE124336_Fernandez_2019_GSM3529864_P0PM_1_S1_P0_eHcn4_1_ATACseq_SRR8368605_peak_70214	1523	.	24.0619	155.272	152.396	782
chr2	35884375	35884532	GSE124336_Fernandez_2019_GSM3529864_P0PM_1_S1_P0_eHcn4_1_ATACseq_SRR8368605_peak_70215	46	.	3.25161	6.26535	4.61752	204
chr2	35898832	35899121	GSE124336_Fernandez_2019_GSM3529864_P0PM_1_S1_P0_eHcn4_1_ATACseq_SRR8368605_peak_70216	34	.	2.92645	5.09501	3.49355	139
chr2	35900881	35901387	GSE124336_Fernandez_2019_GSM3529864_P0PM_1_S1_P0_eHcn4_1_ATACseq_SRR8368605_peak_70218	877	.	16.4206	90.2895	87.7703	242
chr2	35906184	35906881	GSE124336_Fernandez_2019_GSM3529864_P0PM_1_S1_P0_eHcn4_1_ATACseq_SRR8368605_peak_70219	1804	.	27.151	183.518	180.489	698
chr2	35928041	35928674	GSE124336_Fernandez_2019_GSM3529864_P0PM_1_S1_P0_eHcn4_1_ATACseq_SRR8368605_peak_70220	677	.	13.8194	70.1507	67.7567	407
chr2	35930465	35930781	GSE124336_Fernandez_2019_GSM3529864_P0PM_1_S1_P0_eHcn4_1_ATACseq_SRR8368605_peak_70221	714	.	14.3071	73.8345	71.4166	224
chr2	35935517	35935624	GSE124336_Fernandez_2019_GSM3529864_P0PM_1_S1_P0_eHcn4_1_ATACseq_SRR8368605_peak_70222	64	.	3.73935	8.17267	6.46315	115
chr2	35963532	35963919	GSE124336_Fernandez_2019_GSM3529864_P0PM_1_S1_P0_eHcn4_1_ATACseq_SRR8368605_peak_70224	52	.	3.41419	6.88177	5.21244	46
chr2	35978361	35980426	GSE124336_Fernandez_2019_GSM3529864_P0PM_1_S1_P0_eHcn4_1_ATACseq_SRR8368605_peak_70225	1850	.	27.6387	188.066	185.011	1484
chr2	35983967	35984309	GSE124336_Fernandez_2019_GSM3529864_P0PM_1_S1_P0_eHcn4_1_ATACseq_SRR8368605_peak_70226	1035	.	18.3716	106.124	103.514	278
chr2	35990350	35990510	GSE124336_Fernandez_2019_GSM3529864_P0PM_1_S1_P0_eHcn4_1_ATACseq_SRR8368605_peak_70227	153	.	5.69032	17.2689	15.3688	89
chr2	35993915	35996165	GSE124336_Fernandez_2019_GSM3529864_P0PM_1_S1_P0_eHcn4_1_ATACseq_SRR8368605_peak_70228	1819	.	27.3135	185.031	181.994	607
chr2	35996910	35997942	GSE124336_Fernandez_2019_GSM3529864_P0PM_1_S1_P0_eHcn4_1_ATACseq_SRR8368605_peak_70229	890	.	16.5832	91.5864	89.0597	397
chr2	35999229	35999515	GSE124336_Fernandez_2019_GSM3529864_P0PM_1_S1_P0_eHcn4_1_ATACseq_SRR8368605_peak_70230	153	.	5.69032	17.2689	15.3688	633
chr2	35999788	36000412	GSE124336_Fernandez_2019_GSM3529864_P0PM_1_S1_P0_eHcn4_1_ATACseq_SRR8368605_peak_70230	153	.	5.69032	17.2689	15.3688	633
chr2	36008023	36008354	GSE124336_Fernandez_2019_GSM3529864_P0PM_1_S1_P0_eHcn4_1_ATACseq_SRR8368605_peak_70231	763	.	14.9574	78.8146	76.3652	416
chr2	36021761	36022087	GSE124336_Fernandez_2019_GSM3529864_P0PM_1_S1_P0_eHcn4_1_ATACseq_SRR8368605_peak_70235	329	.	8.77935	35.1165	32.997	67
chr2	36033769	36034047	GSE124336_Fernandez_2019_GSM3529864_P0PM_1_S1_P0_eHcn4_1_ATACseq_SRR8368605_peak_70236	71	.	3.90194	8.84557	7.1172	136
chr2	36041130	36041287	GSE124336_Fernandez_2019_GSM3529864_P0PM_1_S1_P0_eHcn4_1_ATACseq_SRR8368605_peak_70238	19	.	2.43871	3.51174	1.99142	2
chr2	36048248	36049696	GSE124336_Fernandez_2019_GSM3529864_P0PM_1_S1_P0_eHcn4_1_ATACseq_SRR8368605_peak_70239	2282	.	32.191	231.571	228.253	1070
chr2	36081579	36081711	GSE124336_Fernandez_2019_GSM3529864_P0PM_1_S1_P0_eHcn4_1_ATACseq_SRR8368605_peak_70241	106	.	4.71484	12.4579	10.6448	58
chr2	36091261	36091627	GSE124336_Fernandez_2019_GSM3529864_P0PM_1_S1_P0_eHcn4_1_ATACseq_SRR8368605_peak_70242	99	.	4.55226	11.7044	9.90704	313
chr2	36102429	36103241	GSE124336_Fernandez_2019_GSM3529864_P0PM_1_S1_P0_eHcn4_1_ATACseq_SRR8368605_peak_70243	162	.	5.8529	18.1152	16.2017	262
chr2	36103441	36104089	GSE124336_Fernandez_2019_GSM3529864_P0PM_1_S1_P0_eHcn4_1_ATACseq_SRR8368605_peak_70243	162	.	5.8529	18.1152	16.2017	262
chr2	36104633	36105624	GSE124336_Fernandez_2019_GSM3529864_P0PM_1_S1_P0_eHcn4_1_ATACseq_SRR8368605_peak_70244	196	.	6.50323	21.6155	19.651	576
chr2	36130050	36130403	GSE124336_Fernandez_2019_GSM3529864_P0PM_1_S1_P0_eHcn4_1_ATACseq_SRR8368605_peak_70245	290	.	8.12903	31.0802	29.0019	204
chr2	36135896	36137265	GSE124336_Fernandez_2019_GSM3529864_P0PM_1_S1_P0_eHcn4_1_ATACseq_SRR8368605_peak_70246	2266	.	32.0284	229.987	226.678	767
chr2	36138213	36138481	GSE124336_Fernandez_2019_GSM3529864_P0PM_1_S1_P0_eHcn4_1_ATACseq_SRR8368605_peak_70247	424	.	10.2426	44.6497	42.4436	1129
chr2	36138741	36139970	GSE124336_Fernandez_2019_GSM3529864_P0PM_1_S1_P0_eHcn4_1_ATACseq_SRR8368605_peak_70247	424	.	10.2426	44.6497	42.4436	1129
chr2	36148887	36149437	GSE124336_Fernandez_2019_GSM3529864_P0PM_1_S1_P0_eHcn4_1_ATACseq_SRR8368605_peak_70248	547	.	12.031	57.047	54.7437	153
chr2	36176885	36177010	GSE124336_Fernandez_2019_GSM3529864_P0PM_1_S1_P0_eHcn4_1_ATACseq_SRR8368605_peak_70252	91	.	4.38968	10.9658	9.1848	74
chr2	36182967	36183947	GSE124336_Fernandez_2019_GSM3529864_P0PM_1_S1_P0_eHcn4_1_ATACseq_SRR8368605_peak_70253	1850	.	27.6387	188.066	185.011	618
chr2	36184177	36185026	GSE124336_Fernandez_2019_GSM3529864_P0PM_1_S1_P0_eHcn4_1_ATACseq_SRR8368605_peak_70254	153	.	5.69032	17.2689	15.3688	186
chr2	36189186	36189443	GSE124336_Fernandez_2019_GSM3529864_P0PM_1_S1_P0_eHcn4_1_ATACseq_SRR8368605_peak_70255	129	.	5.20258	14.8039	12.9457	280
chr2	36197986	36199046	GSE124336_Fernandez_2019_GSM3529864_P0PM_1_S1_P0_eHcn4_1_ATACseq_SRR8368605_peak_70256	714	.	14.3071	73.8345	71.4166	746
chr2	36202909	36203973	GSE124336_Fernandez_2019_GSM3529864_P0PM_1_S1_P0_eHcn4_1_ATACseq_SRR8368605_peak_70258	617	.	13.0065	64.1132	61.7597	559
chr2	36212995	36214817	GSE124336_Fernandez_2019_GSM3529864_P0PM_1_S1_P0_eHcn4_1_ATACseq_SRR8368605_peak_70259	1700	.	26.0129	172.996	170.026	1210
chr2	36230227	36230883	GSE124336_Fernandez_2019_GSM3529864_P0PM_1_S1_P0_eHcn4_1_ATACseq_SRR8368605_peak_70260	513	.	11.5432	53.5914	51.3139	199
chr2	36234894	36235240	GSE124336_Fernandez_2019_GSM3529864_P0PM_1_S1_P0_eHcn4_1_ATACseq_SRR8368605_peak_70261	91	.	4.38968	10.9658	9.1848	401
chr2	36235733	36236472	GSE124336_Fernandez_2019_GSM3529864_P0PM_1_S1_P0_eHcn4_1_ATACseq_SRR8368605_peak_70262	1451	.	23.249	148.009	145.172	542
chr2	36276505	36276826	GSE124336_Fernandez_2019_GSM3529864_P0PM_1_S1_P0_eHcn4_1_ATACseq_SRR8368605_peak_70263	187	.	6.34064	20.7238	18.7717	196
chr2	37380318	37380492	GSE124336_Fernandez_2019_GSM3529864_P0PM_1_S1_P0_eHcn4_1_ATACseq_SRR8368605_peak_70266	309	.	8.45419	33.0818	30.9827	83
chr2	37422081	37423345	GSE124336_Fernandez_2019_GSM3529864_P0PM_1_S1_P0_eHcn4_1_ATACseq_SRR8368605_peak_70268	3261	.	41.9458	330.32	326.194	965
chr2	37430599	37431439	GSE124336_Fernandez_2019_GSM3529864_P0PM_1_S1_P0_eHcn4_1_ATACseq_SRR8368605_peak_70269	1480	.	23.5742	150.905	148.053	441
chr2	37442505	37443709	GSE124336_Fernandez_2019_GSM3529864_P0PM_1_S1_P0_eHcn4_1_ATACseq_SRR8368605_peak_70270	1895	.	28.1264	192.637	189.557	779
chr2	37451699	37453035	GSE124336_Fernandez_2019_GSM3529864_P0PM_1_S1_P0_eHcn4_1_ATACseq_SRR8368605_peak_70271	2764	.	37.0684	280.088	276.416	541
chr2	37517065	37517454	GSE124336_Fernandez_2019_GSM3529864_P0PM_1_S1_P0_eHcn4_1_ATACseq_SRR8368605_peak_70273	242	.	7.31613	26.229	24.2054	305
chr2	37527316	37528842	GSE124336_Fernandez_2019_GSM3529864_P0PM_1_S1_P0_eHcn4_1_ATACseq_SRR8368605_peak_70274	763	.	14.9574	78.8146	76.3652	488
chr2	37548663	37548876	GSE124336_Fernandez_2019_GSM3529864_P0PM_1_S1_P0_eHcn4_1_ATACseq_SRR8368605_peak_70276	29	.	2.76387	4.54313	2.96692	101
chr2	37549276	37549811	GSE124336_Fernandez_2019_GSM3529864_P0PM_1_S1_P0_eHcn4_1_ATACseq_SRR8368605_peak_70277	402	.	9.91742	42.4805	40.2931	426
chr2	37564012	37565106	GSE124336_Fernandez_2019_GSM3529864_P0PM_1_S1_P0_eHcn4_1_ATACseq_SRR8368605_peak_70278	319	.	8.61677	34.0951	31.9858	787
chr2	37565697	37565903	GSE124336_Fernandez_2019_GSM3529864_P0PM_1_S1_P0_eHcn4_1_ATACseq_SRR8368605_peak_70279	113	.	4.87742	13.226	11.3974	240
chr2	37569862	37570096	GSE124336_Fernandez_2019_GSM3529864_P0PM_1_S1_P0_eHcn4_1_ATACseq_SRR8368605_peak_70280	71	.	3.90194	8.84557	7.1172	265
chr2	37702063	37704481	GSE124336_Fernandez_2019_GSM3529864_P0PM_1_S1_P0_eHcn4_1_ATACseq_SRR8368605_peak_70281	1423	.	22.9239	145.125	142.303	1629
chr2	37735550	37735643	GSE124336_Fernandez_2019_GSM3529864_P0PM_1_S1_P0_eHcn4_1_ATACseq_SRR8368605_peak_70282	64	.	3.73935	8.17267	6.46315	114
chr2	37748049	37748271	GSE124336_Fernandez_2019_GSM3529864_P0PM_1_S1_P0_eHcn4_1_ATACseq_SRR8368605_peak_70283	71	.	3.90194	8.84557	7.1172	612
chr2	37748640	37748803	GSE124336_Fernandez_2019_GSM3529864_P0PM_1_S1_P0_eHcn4_1_ATACseq_SRR8368605_peak_70283	71	.	3.90194	8.84557	7.1172	612
chr2	37757778	37759016	GSE124336_Fernandez_2019_GSM3529864_P0PM_1_S1_P0_eHcn4_1_ATACseq_SRR8368605_peak_70284	726	.	14.4697	75.0723	72.6466	774
chr2	37759910	37760153	GSE124336_Fernandez_2019_GSM3529864_P0PM_1_S1_P0_eHcn4_1_ATACseq_SRR8368605_peak_70285	52	.	3.41419	6.88177	5.21244	125
chr2	37764985	37765555	GSE124336_Fernandez_2019_GSM3529864_P0PM_1_S1_P0_eHcn4_1_ATACseq_SRR8368605_peak_70286	251	.	7.47871	27.181	25.1463	276
chr2	37766076	37766321	GSE124336_Fernandez_2019_GSM3529864_P0PM_1_S1_P0_eHcn4_1_ATACseq_SRR8368605_peak_70286	251	.	7.47871	27.181	25.1463	276
chr2	37766765	37767498	GSE124336_Fernandez_2019_GSM3529864_P0PM_1_S1_P0_eHcn4_1_ATACseq_SRR8368605_peak_70287	501	.	11.3806	52.4515	50.1827	395
chr2	37771235	37772459	GSE124336_Fernandez_2019_GSM3529864_P0PM_1_S1_P0_eHcn4_1_ATACseq_SRR8368605_peak_70288	1759	.	26.6632	178.993	175.989	679
chr2	37774620	37775006	GSE124336_Fernandez_2019_GSM3529864_P0PM_1_S1_P0_eHcn4_1_ATACseq_SRR8368605_peak_70289	535	.	11.8684	55.8892	53.5945	176
chr2	37776004	37776459	GSE124336_Fernandez_2019_GSM3529864_P0PM_1_S1_P0_eHcn4_1_ATACseq_SRR8368605_peak_70290	91	.	4.38968	10.9658	9.1848	289
chr2	37780268	37780843	GSE124336_Fernandez_2019_GSM3529864_P0PM_1_S1_P0_eHcn4_1_ATACseq_SRR8368605_peak_70291	392	.	9.75484	41.4064	39.2284	382
chr2	37786404	37786781	GSE124336_Fernandez_2019_GSM3529864_P0PM_1_S1_P0_eHcn4_1_ATACseq_SRR8368605_peak_70292	179	.	6.17806	19.843	17.9035	150
chr2	37788246	37789168	GSE124336_Fernandez_2019_GSM3529864_P0PM_1_S1_P0_eHcn4_1_ATACseq_SRR8368605_peak_70294	801	.	15.4452	82.5991	80.1262	636
chr2	37795767	37796627	GSE124336_Fernandez_2019_GSM3529864_P0PM_1_S1_P0_eHcn4_1_ATACseq_SRR8368605_peak_70296	187	.	6.34064	20.7238	18.7717	279
chr2	37796809	37796935	GSE124336_Fernandez_2019_GSM3529864_P0PM_1_S1_P0_eHcn4_1_ATACseq_SRR8368605_peak_70296	187	.	6.34064	20.7238	18.7717	279
chr2	37797568	37797761	GSE124336_Fernandez_2019_GSM3529864_P0PM_1_S1_P0_eHcn4_1_ATACseq_SRR8368605_peak_70297	52	.	3.41419	6.88177	5.21244	98
chr2	37799240	37799469	GSE124336_Fernandez_2019_GSM3529864_P0PM_1_S1_P0_eHcn4_1_ATACseq_SRR8368605_peak_70298	299	.	8.29161	32.0768	29.9881	210
chr2	37802740	37803292	GSE124336_Fernandez_2019_GSM3529864_P0PM_1_S1_P0_eHcn4_1_ATACseq_SRR8368605_peak_70299	1088	.	19.0219	111.527	108.887	516
chr2	37811577	37812199	GSE124336_Fernandez_2019_GSM3529864_P0PM_1_S1_P0_eHcn4_1_ATACseq_SRR8368605_peak_70300	196	.	6.50323	21.6155	19.651	431
chr2	37814933	37815202	GSE124336_Fernandez_2019_GSM3529864_P0PM_1_S1_P0_eHcn4_1_ATACseq_SRR8368605_peak_70301	689	.	13.9819	71.3736	68.9717	916
chr2	37815706	37816121	GSE124336_Fernandez_2019_GSM3529864_P0PM_1_S1_P0_eHcn4_1_ATACseq_SRR8368605_peak_70301	689	.	13.9819	71.3736	68.9717	916
chr2	37829787	37830108	GSE124336_Fernandez_2019_GSM3529864_P0PM_1_S1_P0_eHcn4_1_ATACseq_SRR8368605_peak_70303	223	.	6.99097	24.3536	22.3531	264
chr2	37842777	37842956	GSE124336_Fernandez_2019_GSM3529864_P0PM_1_S1_P0_eHcn4_1_ATACseq_SRR8368605_peak_70304	77	.	4.06452	9.53581	7.78926	128
chr2	37850496	37850802	GSE124336_Fernandez_2019_GSM3529864_P0PM_1_S1_P0_eHcn4_1_ATACseq_SRR8368605_peak_70305	106	.	4.71484	12.4579	10.6448	184
chr2	37925913	37926160	GSE124336_Fernandez_2019_GSM3529864_P0PM_1_S1_P0_eHcn4_1_ATACseq_SRR8368605_peak_70306	137	.	5.36516	15.6128	13.7404	19
chr2	37970145	37970437	GSE124336_Fernandez_2019_GSM3529864_P0PM_1_S1_P0_eHcn4_1_ATACseq_SRR8368605_peak_70307	270	.	7.80387	29.1128	27.056	116
chr2	38013653	38014323	GSE124336_Fernandez_2019_GSM3529864_P0PM_1_S1_P0_eHcn4_1_ATACseq_SRR8368605_peak_70308	617	.	13.0065	64.1132	61.7597	320
chr2	38064430	38064554	GSE124336_Fernandez_2019_GSM3529864_P0PM_1_S1_P0_eHcn4_1_ATACseq_SRR8368605_peak_70310	64	.	3.73935	8.17267	6.46315	205
chr2	38126209	38126440	GSE124336_Fernandez_2019_GSM3529864_P0PM_1_S1_P0_eHcn4_1_ATACseq_SRR8368605_peak_70311	129	.	5.20258	14.8039	12.9457	88
chr2	38130574	38130722	GSE124336_Fernandez_2019_GSM3529864_P0PM_1_S1_P0_eHcn4_1_ATACseq_SRR8368605_peak_70313	40	.	3.08903	5.66944	4.04416	19
chr2	38137216	38137442	GSE124336_Fernandez_2019_GSM3529864_P0PM_1_S1_P0_eHcn4_1_ATACseq_SRR8368605_peak_70314	187	.	6.34064	20.7238	18.7717	147
chr2	38164658	38164827	GSE124336_Fernandez_2019_GSM3529864_P0PM_1_S1_P0_eHcn4_1_ATACseq_SRR8368605_peak_70315	179	.	6.17806	19.843	17.9035	245
chr2	38196291	38196933	GSE124336_Fernandez_2019_GSM3529864_P0PM_1_S1_P0_eHcn4_1_ATACseq_SRR8368605_peak_70317	299	.	8.29161	32.0768	29.9881	183
chr2	38285331	38285655	GSE124336_Fernandez_2019_GSM3529864_P0PM_1_S1_P0_eHcn4_1_ATACseq_SRR8368605_peak_70318	196	.	6.50323	21.6155	19.651	384
chr2	38286084	38286252	GSE124336_Fernandez_2019_GSM3529864_P0PM_1_S1_P0_eHcn4_1_ATACseq_SRR8368605_peak_70319	2219	.	31.5406	225.245	221.968	1291
chr2	38286377	38287692	GSE124336_Fernandez_2019_GSM3529864_P0PM_1_S1_P0_eHcn4_1_ATACseq_SRR8368605_peak_70319	2219	.	31.5406	225.245	221.968	1291
chr2	38336673	38336884	GSE124336_Fernandez_2019_GSM3529864_P0PM_1_S1_P0_eHcn4_1_ATACseq_SRR8368605_peak_70321	24	.	2.60129	4.01495	2.46568	1
chr2	38339339	38339573	GSE124336_Fernandez_2019_GSM3529864_P0PM_1_S1_P0_eHcn4_1_ATACseq_SRR8368605_peak_70322	137	.	5.36516	15.6128	13.7404	317
chr2	38339701	38340007	GSE124336_Fernandez_2019_GSM3529864_P0PM_1_S1_P0_eHcn4_1_ATACseq_SRR8368605_peak_70322	137	.	5.36516	15.6128	13.7404	317
chr2	38350429	38350640	GSE124336_Fernandez_2019_GSM3529864_P0PM_1_S1_P0_eHcn4_1_ATACseq_SRR8368605_peak_70324	763	.	14.9574	78.8146	76.3652	613
chr2	38350816	38351187	GSE124336_Fernandez_2019_GSM3529864_P0PM_1_S1_P0_eHcn4_1_ATACseq_SRR8368605_peak_70324	763	.	14.9574	78.8146	76.3652	613
chr2	38351693	38352796	GSE124336_Fernandez_2019_GSM3529864_P0PM_1_S1_P0_eHcn4_1_ATACseq_SRR8368605_peak_70325	121	.	5.04	14.0081	12.1646	493
chr2	38354722	38354961	GSE124336_Fernandez_2019_GSM3529864_P0PM_1_S1_P0_eHcn4_1_ATACseq_SRR8368605_peak_70327	77	.	4.06452	9.53581	7.78926	109
chr2	38355274	38355403	GSE124336_Fernandez_2019_GSM3529864_P0PM_1_S1_P0_eHcn4_1_ATACseq_SRR8368605_peak_70328	34	.	2.92645	5.09501	3.49355	55
chr2	38356423	38356614	GSE124336_Fernandez_2019_GSM3529864_P0PM_1_S1_P0_eHcn4_1_ATACseq_SRR8368605_peak_70329	84	.	4.2271	10.2428	8.4787	174
chr2	38368766	38369121	GSE124336_Fernandez_2019_GSM3529864_P0PM_1_S1_P0_eHcn4_1_ATACseq_SRR8368605_peak_70330	558	.	12.1935	58.2106	55.8988	275
chr2	38375916	38376237	GSE124336_Fernandez_2019_GSM3529864_P0PM_1_S1_P0_eHcn4_1_ATACseq_SRR8368605_peak_70331	350	.	9.10452	37.1828	35.0435	216
chr2	38378490	38378761	GSE124336_Fernandez_2019_GSM3529864_P0PM_1_S1_P0_eHcn4_1_ATACseq_SRR8368605_peak_70332	153	.	5.69032	17.2689	15.3688	79
chr2	38395025	38395644	GSE124336_Fernandez_2019_GSM3529864_P0PM_1_S1_P0_eHcn4_1_ATACseq_SRR8368605_peak_70333	1408	.	22.7613	143.688	140.873	436
chr2	38418093	38418370	GSE124336_Fernandez_2019_GSM3529864_P0PM_1_S1_P0_eHcn4_1_ATACseq_SRR8368605_peak_70334	329	.	8.77935	35.1165	32.997	77
chr2	38430032	38430256	GSE124336_Fernandez_2019_GSM3529864_P0PM_1_S1_P0_eHcn4_1_ATACseq_SRR8368605_peak_70335	145	.	5.52774	16.4346	14.5482	266
chr2	38460561	38461337	GSE124336_Fernandez_2019_GSM3529864_P0PM_1_S1_P0_eHcn4_1_ATACseq_SRR8368605_peak_70336	1267	.	21.1355	129.487	126.749	564
chr2	38484611	38484982	GSE124336_Fernandez_2019_GSM3529864_P0PM_1_S1_P0_eHcn4_1_ATACseq_SRR8368605_peak_70337	113	.	4.87742	13.226	11.3974	97
chr2	38486094	38486232	GSE124336_Fernandez_2019_GSM3529864_P0PM_1_S1_P0_eHcn4_1_ATACseq_SRR8368605_peak_70338	64	.	3.73935	8.17267	6.46315	94
chr2	38504422	38504605	GSE124336_Fernandez_2019_GSM3529864_P0PM_1_S1_P0_eHcn4_1_ATACseq_SRR8368605_peak_70339	162	.	5.8529	18.1152	16.2017	178
chr2	38511404	38512587	GSE124336_Fernandez_2019_GSM3529864_P0PM_1_S1_P0_eHcn4_1_ATACseq_SRR8368605_peak_70341	677	.	13.8194	70.1507	67.7567	588
chr2	38512749	38513128	GSE124336_Fernandez_2019_GSM3529864_P0PM_1_S1_P0_eHcn4_1_ATACseq_SRR8368605_peak_70341	677	.	13.8194	70.1507	67.7567	588
chr2	38515300	38515813	GSE124336_Fernandez_2019_GSM3529864_P0PM_1_S1_P0_eHcn4_1_ATACseq_SRR8368605_peak_70342	251	.	7.47871	27.181	25.1463	115
chr2	38529838	38530215	GSE124336_Fernandez_2019_GSM3529864_P0PM_1_S1_P0_eHcn4_1_ATACseq_SRR8368605_peak_70344	1596	.	24.8748	162.608	159.693	1229
chr2	38530369	38531475	GSE124336_Fernandez_2019_GSM3529864_P0PM_1_S1_P0_eHcn4_1_ATACseq_SRR8368605_peak_70344	1596	.	24.8748	162.608	159.693	1229
chr2	38532764	38533979	GSE124336_Fernandez_2019_GSM3529864_P0PM_1_S1_P0_eHcn4_1_ATACseq_SRR8368605_peak_70345	280	.	7.96645	30.0921	28.0245	946
chr2	38535889	38536245	GSE124336_Fernandez_2019_GSM3529864_P0PM_1_S1_P0_eHcn4_1_ATACseq_SRR8368605_peak_70346	64	.	3.73935	8.17267	6.46315	947
chr2	38540917	38541852	GSE124336_Fernandez_2019_GSM3529864_P0PM_1_S1_P0_eHcn4_1_ATACseq_SRR8368605_peak_70347	617	.	13.0065	64.1132	61.7597	472
chr2	38546004	38546966	GSE124336_Fernandez_2019_GSM3529864_P0PM_1_S1_P0_eHcn4_1_ATACseq_SRR8368605_peak_70348	547	.	12.031	57.047	54.7437	415
chr2	38580471	38580623	GSE124336_Fernandez_2019_GSM3529864_P0PM_1_S1_P0_eHcn4_1_ATACseq_SRR8368605_peak_70349	64	.	3.73935	8.17267	6.46315	121
chr2	38586834	38587062	GSE124336_Fernandez_2019_GSM3529864_P0PM_1_S1_P0_eHcn4_1_ATACseq_SRR8368605_peak_70350	64	.	3.73935	8.17267	6.46315	253
chr2	38592194	38592500	GSE124336_Fernandez_2019_GSM3529864_P0PM_1_S1_P0_eHcn4_1_ATACseq_SRR8368605_peak_70351	617	.	13.0065	64.1132	61.7597	263
chr2	38608789	38609451	GSE124336_Fernandez_2019_GSM3529864_P0PM_1_S1_P0_eHcn4_1_ATACseq_SRR8368605_peak_70352	490	.	11.2181	51.3178	49.0577	219
chr2	38613675	38613898	GSE124336_Fernandez_2019_GSM3529864_P0PM_1_S1_P0_eHcn4_1_ATACseq_SRR8368605_peak_70353	40	.	3.08903	5.66944	4.04416	37
chr2	38616140	38616383	GSE124336_Fernandez_2019_GSM3529864_P0PM_1_S1_P0_eHcn4_1_ATACseq_SRR8368605_peak_70354	137	.	5.36516	15.6128	13.7404	157
chr2	38643468	38644535	GSE124336_Fernandez_2019_GSM3529864_P0PM_1_S1_P0_eHcn4_1_ATACseq_SRR8368605_peak_70355	1626	.	25.2	165.562	162.631	602
chr2	38646048	38646388	GSE124336_Fernandez_2019_GSM3529864_P0PM_1_S1_P0_eHcn4_1_ATACseq_SRR8368605_peak_70356	763	.	14.9574	78.8146	76.3652	102
chr2	38658263	38658757	GSE124336_Fernandez_2019_GSM3529864_P0PM_1_S1_P0_eHcn4_1_ATACseq_SRR8368605_peak_70357	1337	.	21.9484	136.547	133.771	431
chr2	38710462	38711041	GSE124336_Fernandez_2019_GSM3529864_P0PM_1_S1_P0_eHcn4_1_ATACseq_SRR8368605_peak_70360	162	.	5.8529	18.1152	16.2017	360
chr2	38717317	38717945	GSE124336_Fernandez_2019_GSM3529864_P0PM_1_S1_P0_eHcn4_1_ATACseq_SRR8368605_peak_70362	153	.	5.69032	17.2689	15.3688	85
chr2	38739570	38739737	GSE124336_Fernandez_2019_GSM3529864_P0PM_1_S1_P0_eHcn4_1_ATACseq_SRR8368605_peak_70363	280	.	7.96645	30.0921	28.0245	232
chr2	38797054	38797473	GSE124336_Fernandez_2019_GSM3529864_P0PM_1_S1_P0_eHcn4_1_ATACseq_SRR8368605_peak_70364	629	.	13.169	65.3102	62.9485	206
chr2	38822842	38825650	GSE124336_Fernandez_2019_GSM3529864_P0PM_1_S1_P0_eHcn4_1_ATACseq_SRR8368605_peak_70365	1941	.	28.6142	197.231	194.124	396
chr2	38826346	38826557	GSE124336_Fernandez_2019_GSM3529864_P0PM_1_S1_P0_eHcn4_1_ATACseq_SRR8368605_peak_70366	170	.	6.01548	18.9734	17.0468	82
chr2	38864124	38864284	GSE124336_Fernandez_2019_GSM3529864_P0PM_1_S1_P0_eHcn4_1_ATACseq_SRR8368605_peak_70367	490	.	11.2181	51.3178	49.0577	247
chr2	38906111	38906422	GSE124336_Fernandez_2019_GSM3529864_P0PM_1_S1_P0_eHcn4_1_ATACseq_SRR8368605_peak_70369	340	.	8.94193	36.1457	34.0163	209
chr2	38925062	38925340	GSE124336_Fernandez_2019_GSM3529864_P0PM_1_S1_P0_eHcn4_1_ATACseq_SRR8368605_peak_70370	3261	.	41.9458	330.32	326.194	1420
chr2	38925508	38927386	GSE124336_Fernandez_2019_GSM3529864_P0PM_1_S1_P0_eHcn4_1_ATACseq_SRR8368605_peak_70370	3261	.	41.9458	330.32	326.194	1420
chr2	38931796	38932422	GSE124336_Fernandez_2019_GSM3529864_P0PM_1_S1_P0_eHcn4_1_ATACseq_SRR8368605_peak_70371	942	.	17.2335	96.8162	94.259	243
chr2	38934005	38934274	GSE124336_Fernandez_2019_GSM3529864_P0PM_1_S1_P0_eHcn4_1_ATACseq_SRR8368605_peak_70372	71	.	3.90194	8.84557	7.1172	208
chr2	38950075	38951276	GSE124336_Fernandez_2019_GSM3529864_P0PM_1_S1_P0_eHcn4_1_ATACseq_SRR8368605_peak_70373	2994	.	39.3445	303.329	299.459	472
chr2	38973842	38974108	GSE124336_Fernandez_2019_GSM3529864_P0PM_1_S1_P0_eHcn4_1_ATACseq_SRR8368605_peak_70375	71	.	3.90194	8.84557	7.1172	79
chr2	38977845	38977986	GSE124336_Fernandez_2019_GSM3529864_P0PM_1_S1_P0_eHcn4_1_ATACseq_SRR8368605_peak_70376	40	.	3.08903	5.66944	4.04416	98
chr2	38997813	38998512	GSE124336_Fernandez_2019_GSM3529864_P0PM_1_S1_P0_eHcn4_1_ATACseq_SRR8368605_peak_70377	2553	.	34.9548	258.84	255.332	362
chr2	39004486	39005655	GSE124336_Fernandez_2019_GSM3529864_P0PM_1_S1_P0_eHcn4_1_ATACseq_SRR8368605_peak_70378	2473	.	34.1419	250.757	247.308	751
chr2	39007629	39008782	GSE124336_Fernandez_2019_GSM3529864_P0PM_1_S1_P0_eHcn4_1_ATACseq_SRR8368605_peak_70379	2796	.	37.3935	283.386	279.687	628
chr2	39011365	39011986	GSE124336_Fernandez_2019_GSM3529864_P0PM_1_S1_P0_eHcn4_1_ATACseq_SRR8368605_peak_70381	223	.	6.99097	24.3536	22.3531	95
chr2	39064858	39066073	GSE124336_Fernandez_2019_GSM3529864_P0PM_1_S1_P0_eHcn4_1_ATACseq_SRR8368605_peak_70382	2377	.	33.1665	241.126	237.744	764
chr2	39070743	39070951	GSE124336_Fernandez_2019_GSM3529864_P0PM_1_S1_P0_eHcn4_1_ATACseq_SRR8368605_peak_70383	205	.	6.66581	22.5179	20.5412	136
chr2	39140703	39140960	GSE124336_Fernandez_2019_GSM3529864_P0PM_1_S1_P0_eHcn4_1_ATACseq_SRR8368605_peak_70384	52	.	3.41419	6.88177	5.21244	76
chr2	39157983	39158346	GSE124336_Fernandez_2019_GSM3529864_P0PM_1_S1_P0_eHcn4_1_ATACseq_SRR8368605_peak_70386	187	.	6.34064	20.7238	18.7717	129
chr2	39189990	39191208	GSE124336_Fernandez_2019_GSM3529864_P0PM_1_S1_P0_eHcn4_1_ATACseq_SRR8368605_peak_70389	4142	.	50.2374	419.105	414.282	843
chr2	39373107	39373547	GSE124336_Fernandez_2019_GSM3529864_P0PM_1_S1_P0_eHcn4_1_ATACseq_SRR8368605_peak_70393	1225	.	20.6477	125.29	122.575	183
chr2	40426163	40426657	GSE124336_Fernandez_2019_GSM3529864_P0PM_1_S1_P0_eHcn4_1_ATACseq_SRR8368605_peak_70394	535	.	11.8684	55.8892	53.5945	286
chr2	40441579	40442071	GSE124336_Fernandez_2019_GSM3529864_P0PM_1_S1_P0_eHcn4_1_ATACseq_SRR8368605_peak_70395	270	.	7.80387	29.1128	27.056	435
chr2	40680055	40680400	GSE124336_Fernandez_2019_GSM3529864_P0PM_1_S1_P0_eHcn4_1_ATACseq_SRR8368605_peak_70396	446	.	10.5677	46.8462	44.6219	194
chr2	40740275	40740433	GSE124336_Fernandez_2019_GSM3529864_P0PM_1_S1_P0_eHcn4_1_ATACseq_SRR8368605_peak_70397	242	.	7.31613	26.229	24.2054	139
chr2	41382667	41383780	GSE124336_Fernandez_2019_GSM3529864_P0PM_1_S1_P0_eHcn4_1_ATACseq_SRR8368605_peak_70398	1156	.	19.8348	118.364	115.687	485
chr2	41470413	41471509	GSE124336_Fernandez_2019_GSM3529864_P0PM_1_S1_P0_eHcn4_1_ATACseq_SRR8368605_peak_70400	1850	.	27.6387	188.066	185.011	455
chr2	42009492	42009829	GSE124336_Fernandez_2019_GSM3529864_P0PM_1_S1_P0_eHcn4_1_ATACseq_SRR8368605_peak_70401	340	.	8.94193	36.1457	34.0163	328
chr2	42025048	42025207	GSE124336_Fernandez_2019_GSM3529864_P0PM_1_S1_P0_eHcn4_1_ATACseq_SRR8368605_peak_70402	137	.	5.36516	15.6128	13.7404	67
chr2	42026058	42026185	GSE124336_Fernandez_2019_GSM3529864_P0PM_1_S1_P0_eHcn4_1_ATACseq_SRR8368605_peak_70403	40	.	3.08903	5.66944	4.04416	136
chr2	42652864	42653067	GSE124336_Fernandez_2019_GSM3529864_P0PM_1_S1_P0_eHcn4_1_ATACseq_SRR8368605_peak_70404	77	.	4.06452	9.53581	7.78926	214
chr2	42661946	42662110	GSE124336_Fernandez_2019_GSM3529864_P0PM_1_S1_P0_eHcn4_1_ATACseq_SRR8368605_peak_70405	29	.	2.76387	4.54313	2.96692	118
chr2	43673737	43673879	GSE124336_Fernandez_2019_GSM3529864_P0PM_1_S1_P0_eHcn4_1_ATACseq_SRR8368605_peak_70406	270	.	7.80387	29.1128	27.056	94
chr2	43722808	43723151	GSE124336_Fernandez_2019_GSM3529864_P0PM_1_S1_P0_eHcn4_1_ATACseq_SRR8368605_peak_70407	371	.	9.42968	39.2798	37.1209	258
chr2	43787395	43787520	GSE124336_Fernandez_2019_GSM3529864_P0PM_1_S1_P0_eHcn4_1_ATACseq_SRR8368605_peak_70408	290	.	8.12903	31.0802	29.0019	214
chr2	43817196	43817653	GSE124336_Fernandez_2019_GSM3529864_P0PM_1_S1_P0_eHcn4_1_ATACseq_SRR8368605_peak_70409	641	.	13.3316	66.5125	64.1427	214
chr2	43902563	43902861	GSE124336_Fernandez_2019_GSM3529864_P0PM_1_S1_P0_eHcn4_1_ATACseq_SRR8368605_peak_70410	570	.	12.3561	59.3799	57.0597	279
chr2	44060848	44060988	GSE124336_Fernandez_2019_GSM3529864_P0PM_1_S1_P0_eHcn4_1_ATACseq_SRR8368605_peak_70411	84	.	4.2271	10.2428	8.4787	67
chr2	44104522	44105457	GSE124336_Fernandez_2019_GSM3529864_P0PM_1_S1_P0_eHcn4_1_ATACseq_SRR8368605_peak_70413	260	.	7.64129	28.1424	26.0965	507
chr2	44131414	44131636	GSE124336_Fernandez_2019_GSM3529864_P0PM_1_S1_P0_eHcn4_1_ATACseq_SRR8368605_peak_70414	106	.	4.71484	12.4579	10.6448	99
chr2	44249180	44249456	GSE124336_Fernandez_2019_GSM3529864_P0PM_1_S1_P0_eHcn4_1_ATACseq_SRR8368605_peak_70416	223	.	6.99097	24.3536	22.3531	229
chr2	44313652	44313804	GSE124336_Fernandez_2019_GSM3529864_P0PM_1_S1_P0_eHcn4_1_ATACseq_SRR8368605_peak_70417	34	.	2.92645	5.09501	3.49355	131
chr2	44333373	44333633	GSE124336_Fernandez_2019_GSM3529864_P0PM_1_S1_P0_eHcn4_1_ATACseq_SRR8368605_peak_70418	137	.	5.36516	15.6128	13.7404	174
chr2	44512391	44512581	GSE124336_Fernandez_2019_GSM3529864_P0PM_1_S1_P0_eHcn4_1_ATACseq_SRR8368605_peak_70419	106	.	4.71484	12.4579	10.6448	155
chr2	44517817	44518117	GSE124336_Fernandez_2019_GSM3529864_P0PM_1_S1_P0_eHcn4_1_ATACseq_SRR8368605_peak_70420	145	.	5.52774	16.4346	14.5482	324
chr2	44522936	44523424	GSE124336_Fernandez_2019_GSM3529864_P0PM_1_S1_P0_eHcn4_1_ATACseq_SRR8368605_peak_70421	751	.	14.7948	77.5624	75.1208	403
chr2	44528635	44529062	GSE124336_Fernandez_2019_GSM3529864_P0PM_1_S1_P0_eHcn4_1_ATACseq_SRR8368605_peak_70422	84	.	4.2271	10.2428	8.4787	330
chr2	44532113	44532300	GSE124336_Fernandez_2019_GSM3529864_P0PM_1_S1_P0_eHcn4_1_ATACseq_SRR8368605_peak_70423	84	.	4.2271	10.2428	8.4787	81
chr2	44535153	44536158	GSE124336_Fernandez_2019_GSM3529864_P0PM_1_S1_P0_eHcn4_1_ATACseq_SRR8368605_peak_70424	1115	.	19.3471	114.251	111.596	962
chr2	44556895	44557598	GSE124336_Fernandez_2019_GSM3529864_P0PM_1_S1_P0_eHcn4_1_ATACseq_SRR8368605_peak_70425	413	.	10.08	43.5617	41.3648	441
chr2	44590959	44591149	GSE124336_Fernandez_2019_GSM3529864_P0PM_1_S1_P0_eHcn4_1_ATACseq_SRR8368605_peak_70427	232	.	7.15355	25.2865	23.2744	223
chr2	44705943	44706238	GSE124336_Fernandez_2019_GSM3529864_P0PM_1_S1_P0_eHcn4_1_ATACseq_SRR8368605_peak_70429	64	.	3.73935	8.17267	6.46315	222
chr2	44772524	44772784	GSE124336_Fernandez_2019_GSM3529864_P0PM_1_S1_P0_eHcn4_1_ATACseq_SRR8368605_peak_70430	153	.	5.69032	17.2689	15.3688	182
chr2	44897638	44898391	GSE124336_Fernandez_2019_GSM3529864_P0PM_1_S1_P0_eHcn4_1_ATACseq_SRR8368605_peak_70431	839	.	15.9329	86.4245	83.9283	369
chr2	44916058	44917024	GSE124336_Fernandez_2019_GSM3529864_P0PM_1_S1_P0_eHcn4_1_ATACseq_SRR8368605_peak_70432	617	.	13.0065	64.1132	61.7597	331
chr2	44925898	44928332	GSE124336_Fernandez_2019_GSM3529864_P0PM_1_S1_P0_eHcn4_1_ATACseq_SRR8368605_peak_70433	1971	.	28.9394	200.306	197.181	992
chr2	44951103	44953226	GSE124336_Fernandez_2019_GSM3529864_P0PM_1_S1_P0_eHcn4_1_ATACseq_SRR8368605_peak_70436	1494	.	23.7368	152.358	149.498	896
chr2	44956150	44956620	GSE124336_Fernandez_2019_GSM3529864_P0PM_1_S1_P0_eHcn4_1_ATACseq_SRR8368605_peak_70437	290	.	8.12903	31.0802	29.0019	296
chr2	44969281	44969586	GSE124336_Fernandez_2019_GSM3529864_P0PM_1_S1_P0_eHcn4_1_ATACseq_SRR8368605_peak_70439	242	.	7.31613	26.229	24.2054	184
chr2	44979048	44979672	GSE124336_Fernandez_2019_GSM3529864_P0PM_1_S1_P0_eHcn4_1_ATACseq_SRR8368605_peak_70440	187	.	6.34064	20.7238	18.7717	431
chr2	44988913	44989240	GSE124336_Fernandez_2019_GSM3529864_P0PM_1_S1_P0_eHcn4_1_ATACseq_SRR8368605_peak_70441	84	.	4.2271	10.2428	8.4787	121
chr2	44989630	44990422	GSE124336_Fernandez_2019_GSM3529864_P0PM_1_S1_P0_eHcn4_1_ATACseq_SRR8368605_peak_70442	982	.	17.7213	100.781	98.2014	331
chr2	45000040	45000187	GSE124336_Fernandez_2019_GSM3529864_P0PM_1_S1_P0_eHcn4_1_ATACseq_SRR8368605_peak_70444	106	.	4.71484	12.4579	10.6448	241
chr2	45001606	45001979	GSE124336_Fernandez_2019_GSM3529864_P0PM_1_S1_P0_eHcn4_1_ATACseq_SRR8368605_peak_70445	350	.	9.10452	37.1828	35.0435	228
chr2	45003143	45003414	GSE124336_Fernandez_2019_GSM3529864_P0PM_1_S1_P0_eHcn4_1_ATACseq_SRR8368605_peak_70446	46	.	3.25161	6.26535	4.61752	233
chr2	45019434	45020248	GSE124336_Fernandez_2019_GSM3529864_P0PM_1_S1_P0_eHcn4_1_ATACseq_SRR8368605_peak_70448	270	.	7.80387	29.1128	27.056	870
chr2	45022829	45022966	GSE124336_Fernandez_2019_GSM3529864_P0PM_1_S1_P0_eHcn4_1_ATACseq_SRR8368605_peak_70449	1048	.	18.5342	107.469	104.851	1092
chr2	45023345	45024363	GSE124336_Fernandez_2019_GSM3529864_P0PM_1_S1_P0_eHcn4_1_ATACseq_SRR8368605_peak_70449	1048	.	18.5342	107.469	104.851	1092
chr2	45024493	45024884	GSE124336_Fernandez_2019_GSM3529864_P0PM_1_S1_P0_eHcn4_1_ATACseq_SRR8368605_peak_70449	1048	.	18.5342	107.469	104.851	1092
chr2	45034662	45034888	GSE124336_Fernandez_2019_GSM3529864_P0PM_1_S1_P0_eHcn4_1_ATACseq_SRR8368605_peak_70451	64	.	3.73935	8.17267	6.46315	180
chr2	45041119	45041575	GSE124336_Fernandez_2019_GSM3529864_P0PM_1_S1_P0_eHcn4_1_ATACseq_SRR8368605_peak_70452	392	.	9.75484	41.4064	39.2284	754
chr2	45041726	45043081	GSE124336_Fernandez_2019_GSM3529864_P0PM_1_S1_P0_eHcn4_1_ATACseq_SRR8368605_peak_70452	392	.	9.75484	41.4064	39.2284	754
chr2	45044626	45045081	GSE124336_Fernandez_2019_GSM3529864_P0PM_1_S1_P0_eHcn4_1_ATACseq_SRR8368605_peak_70453	106	.	4.71484	12.4579	10.6448	337
chr2	45049378	45049581	GSE124336_Fernandez_2019_GSM3529864_P0PM_1_S1_P0_eHcn4_1_ATACseq_SRR8368605_peak_70454	106	.	4.71484	12.4579	10.6448	240
chr2	45052734	45053291	GSE124336_Fernandez_2019_GSM3529864_P0PM_1_S1_P0_eHcn4_1_ATACseq_SRR8368605_peak_70456	106	.	4.71484	12.4579	10.6448	506
chr2	45054391	45054452	GSE124336_Fernandez_2019_GSM3529864_P0PM_1_S1_P0_eHcn4_1_ATACseq_SRR8368605_peak_70457	40	.	3.08903	5.66944	4.04416	74
chr2	45054598	45054657	GSE124336_Fernandez_2019_GSM3529864_P0PM_1_S1_P0_eHcn4_1_ATACseq_SRR8368605_peak_70457	40	.	3.08903	5.66944	4.04416	74
chr2	45054801	45055534	GSE124336_Fernandez_2019_GSM3529864_P0PM_1_S1_P0_eHcn4_1_ATACseq_SRR8368605_peak_70458	214	.	6.82839	23.4307	21.442	507
chr2	45061093	45061291	GSE124336_Fernandez_2019_GSM3529864_P0PM_1_S1_P0_eHcn4_1_ATACseq_SRR8368605_peak_70461	187	.	6.34064	20.7238	18.7717	250
chr2	45061542	45061891	GSE124336_Fernandez_2019_GSM3529864_P0PM_1_S1_P0_eHcn4_1_ATACseq_SRR8368605_peak_70462	162	.	5.8529	18.1152	16.2017	383
chr2	45062337	45062927	GSE124336_Fernandez_2019_GSM3529864_P0PM_1_S1_P0_eHcn4_1_ATACseq_SRR8368605_peak_70462	162	.	5.8529	18.1152	16.2017	383
chr2	45063473	45063857	GSE124336_Fernandez_2019_GSM3529864_P0PM_1_S1_P0_eHcn4_1_ATACseq_SRR8368605_peak_70463	77	.	4.06452	9.53581	7.78926	224
chr2	45067115	45067857	GSE124336_Fernandez_2019_GSM3529864_P0PM_1_S1_P0_eHcn4_1_ATACseq_SRR8368605_peak_70464	968	.	17.5587	99.4556	96.8832	276
chr2	45078023	45078597	GSE124336_Fernandez_2019_GSM3529864_P0PM_1_S1_P0_eHcn4_1_ATACseq_SRR8368605_peak_70465	113	.	4.87742	13.226	11.3974	318
chr2	45094308	45094501	GSE124336_Fernandez_2019_GSM3529864_P0PM_1_S1_P0_eHcn4_1_ATACseq_SRR8368605_peak_70468	46	.	3.25161	6.26535	4.61752	150
chr2	45096646	45097487	GSE124336_Fernandez_2019_GSM3529864_P0PM_1_S1_P0_eHcn4_1_ATACseq_SRR8368605_peak_70469	251	.	7.47871	27.181	25.1463	444
chr2	45097957	45098397	GSE124336_Fernandez_2019_GSM3529864_P0PM_1_S1_P0_eHcn4_1_ATACseq_SRR8368605_peak_70470	641	.	13.3316	66.5125	64.1427	350
chr2	45099920	45101266	GSE124336_Fernandez_2019_GSM3529864_P0PM_1_S1_P0_eHcn4_1_ATACseq_SRR8368605_peak_70471	381	.	9.59226	40.3395	38.171	1022
chr2	45101696	45102095	GSE124336_Fernandez_2019_GSM3529864_P0PM_1_S1_P0_eHcn4_1_ATACseq_SRR8368605_peak_70471	381	.	9.59226	40.3395	38.171	1022
chr2	45102844	45103539	GSE124336_Fernandez_2019_GSM3529864_P0PM_1_S1_P0_eHcn4_1_ATACseq_SRR8368605_peak_70472	1129	.	19.5097	115.619	112.956	266
chr2	45103705	45103903	GSE124336_Fernandez_2019_GSM3529864_P0PM_1_S1_P0_eHcn4_1_ATACseq_SRR8368605_peak_70472	1129	.	19.5097	115.619	112.956	266
chr2	45104075	45104910	GSE124336_Fernandez_2019_GSM3529864_P0PM_1_S1_P0_eHcn4_1_ATACseq_SRR8368605_peak_70473	260	.	7.64129	28.1424	26.0965	614
chr2	45105216	45106980	GSE124336_Fernandez_2019_GSM3529864_P0PM_1_S1_P0_eHcn4_1_ATACseq_SRR8368605_peak_70474	826	.	15.7703	85.1449	82.6564	1398
chr2	45107336	45110728	GSE124336_Fernandez_2019_GSM3529864_P0PM_1_S1_P0_eHcn4_1_ATACseq_SRR8368605_peak_70475	1494	.	23.7368	152.358	149.498	2786
chr2	45110944	45111361	GSE124336_Fernandez_2019_GSM3529864_P0PM_1_S1_P0_eHcn4_1_ATACseq_SRR8368605_peak_70475	1494	.	23.7368	152.358	149.498	2786
chr2	45111549	45111844	GSE124336_Fernandez_2019_GSM3529864_P0PM_1_S1_P0_eHcn4_1_ATACseq_SRR8368605_peak_70475	1494	.	23.7368	152.358	149.498	2786
chr2	45112409	45112726	GSE124336_Fernandez_2019_GSM3529864_P0PM_1_S1_P0_eHcn4_1_ATACseq_SRR8368605_peak_70476	1156	.	19.8348	118.364	115.687	1008
chr2	45112861	45113648	GSE124336_Fernandez_2019_GSM3529864_P0PM_1_S1_P0_eHcn4_1_ATACseq_SRR8368605_peak_70476	1156	.	19.8348	118.364	115.687	1008
chr2	45115723	45117793	GSE124336_Fernandez_2019_GSM3529864_P0PM_1_S1_P0_eHcn4_1_ATACseq_SRR8368605_peak_70477	801	.	15.4452	82.5991	80.1262	2159
chr2	45200603	45200932	GSE124336_Fernandez_2019_GSM3529864_P0PM_1_S1_P0_eHcn4_1_ATACseq_SRR8368605_peak_70480	196	.	6.50323	21.6155	19.651	215
chr2	45222409	45222534	GSE124336_Fernandez_2019_GSM3529864_P0PM_1_S1_P0_eHcn4_1_ATACseq_SRR8368605_peak_70481	170	.	6.01548	18.9734	17.0468	225
chr2	45238882	45240463	GSE124336_Fernandez_2019_GSM3529864_P0PM_1_S1_P0_eHcn4_1_ATACseq_SRR8368605_peak_70482	1366	.	22.2735	139.394	136.603	337
chr2	45240979	45241609	GSE124336_Fernandez_2019_GSM3529864_P0PM_1_S1_P0_eHcn4_1_ATACseq_SRR8368605_peak_70483	501	.	11.3806	52.4515	50.1827	349
chr2	45245994	45246656	GSE124336_Fernandez_2019_GSM3529864_P0PM_1_S1_P0_eHcn4_1_ATACseq_SRR8368605_peak_70484	290	.	8.12903	31.0802	29.0019	348
chr2	45251613	45252109	GSE124336_Fernandez_2019_GSM3529864_P0PM_1_S1_P0_eHcn4_1_ATACseq_SRR8368605_peak_70485	242	.	7.31613	26.229	24.2054	192
chr2	45252460	45252789	GSE124336_Fernandez_2019_GSM3529864_P0PM_1_S1_P0_eHcn4_1_ATACseq_SRR8368605_peak_70486	64	.	3.73935	8.17267	6.46315	127
chr2	45265769	45266277	GSE124336_Fernandez_2019_GSM3529864_P0PM_1_S1_P0_eHcn4_1_ATACseq_SRR8368605_peak_70488	319	.	8.61677	34.0951	31.9858	289
chr2	45283076	45283461	GSE124336_Fernandez_2019_GSM3529864_P0PM_1_S1_P0_eHcn4_1_ATACseq_SRR8368605_peak_70489	665	.	13.6568	68.9328	66.5469	220
chr2	45356696	45356988	GSE124336_Fernandez_2019_GSM3529864_P0PM_1_S1_P0_eHcn4_1_ATACseq_SRR8368605_peak_70490	84	.	4.2271	10.2428	8.4787	142
chr2	45362097	45362333	GSE124336_Fernandez_2019_GSM3529864_P0PM_1_S1_P0_eHcn4_1_ATACseq_SRR8368605_peak_70491	106	.	4.71484	12.4579	10.6448	85
chr2	45411679	45412177	GSE124336_Fernandez_2019_GSM3529864_P0PM_1_S1_P0_eHcn4_1_ATACseq_SRR8368605_peak_70492	457	.	10.7303	47.9544	45.721	330
chr2	45413062	45413119	GSE124336_Fernandez_2019_GSM3529864_P0PM_1_S1_P0_eHcn4_1_ATACseq_SRR8368605_peak_70493	52	.	3.41419	6.88177	5.21244	213
chr2	45429964	45430089	GSE124336_Fernandez_2019_GSM3529864_P0PM_1_S1_P0_eHcn4_1_ATACseq_SRR8368605_peak_70494	84	.	4.2271	10.2428	8.4787	58
chr2	45435334	45435471	GSE124336_Fernandez_2019_GSM3529864_P0PM_1_S1_P0_eHcn4_1_ATACseq_SRR8368605_peak_70495	121	.	5.04	14.0081	12.1646	190
chr2	45514805	45515147	GSE124336_Fernandez_2019_GSM3529864_P0PM_1_S1_P0_eHcn4_1_ATACseq_SRR8368605_peak_70496	99	.	4.55226	11.7044	9.90704	250
chr2	45519534	45520000	GSE124336_Fernandez_2019_GSM3529864_P0PM_1_S1_P0_eHcn4_1_ATACseq_SRR8368605_peak_70497	535	.	11.8684	55.8892	53.5945	303
chr2	45581112	45581933	GSE124336_Fernandez_2019_GSM3529864_P0PM_1_S1_P0_eHcn4_1_ATACseq_SRR8368605_peak_70498	813	.	15.6077	83.8697	81.389	335
chr2	45735221	45735727	GSE124336_Fernandez_2019_GSM3529864_P0PM_1_S1_P0_eHcn4_1_ATACseq_SRR8368605_peak_70500	457	.	10.7303	47.9544	45.721	340
chr2	45743376	45743390	GSE124336_Fernandez_2019_GSM3529864_P0PM_1_S1_P0_eHcn4_1_ATACseq_SRR8368605_peak_70501	99	.	4.55226	11.7044	9.90704	298
chr2	45758433	45758641	GSE124336_Fernandez_2019_GSM3529864_P0PM_1_S1_P0_eHcn4_1_ATACseq_SRR8368605_peak_70502	242	.	7.31613	26.229	24.2054	135
chr2	46443232	46444172	GSE124336_Fernandez_2019_GSM3529864_P0PM_1_S1_P0_eHcn4_1_ATACseq_SRR8368605_peak_70503	242	.	7.31613	26.229	24.2054	622
chr2	46508711	46509004	GSE124336_Fernandez_2019_GSM3529864_P0PM_1_S1_P0_eHcn4_1_ATACseq_SRR8368605_peak_70504	801	.	15.4452	82.5991	80.1262	402
chr2	46512428	46513255	GSE124336_Fernandez_2019_GSM3529864_P0PM_1_S1_P0_eHcn4_1_ATACseq_SRR8368605_peak_70505	435	.	10.4052	45.7446	43.5294	429
chr2	46524732	46524907	GSE124336_Fernandez_2019_GSM3529864_P0PM_1_S1_P0_eHcn4_1_ATACseq_SRR8368605_peak_70506	84	.	4.2271	10.2428	8.4787	433
chr2	47777440	47777585	GSE124336_Fernandez_2019_GSM3529864_P0PM_1_S1_P0_eHcn4_1_ATACseq_SRR8368605_peak_70511	91	.	4.38968	10.9658	9.1848	131
chr2	47785931	47786205	GSE124336_Fernandez_2019_GSM3529864_P0PM_1_S1_P0_eHcn4_1_ATACseq_SRR8368605_peak_70512	99	.	4.55226	11.7044	9.90704	178
chr2	47857283	47857669	GSE124336_Fernandez_2019_GSM3529864_P0PM_1_S1_P0_eHcn4_1_ATACseq_SRR8368605_peak_70513	629	.	13.169	65.3102	62.9485	212
chr2	48001916	48002433	GSE124336_Fernandez_2019_GSM3529864_P0PM_1_S1_P0_eHcn4_1_ATACseq_SRR8368605_peak_70514	319	.	8.61677	34.0951	31.9858	134
chr2	48009628	48009906	GSE124336_Fernandez_2019_GSM3529864_P0PM_1_S1_P0_eHcn4_1_ATACseq_SRR8368605_peak_70515	153	.	5.69032	17.2689	15.3688	134
chr2	48118805	48118949	GSE124336_Fernandez_2019_GSM3529864_P0PM_1_S1_P0_eHcn4_1_ATACseq_SRR8368605_peak_70516	187	.	6.34064	20.7238	18.7717	192
chr2	48138096	48138461	GSE124336_Fernandez_2019_GSM3529864_P0PM_1_S1_P0_eHcn4_1_ATACseq_SRR8368605_peak_70517	196	.	6.50323	21.6155	19.651	254
chr2	48223115	48223287	GSE124336_Fernandez_2019_GSM3529864_P0PM_1_S1_P0_eHcn4_1_ATACseq_SRR8368605_peak_70519	113	.	4.87742	13.226	11.3974	165
chr2	48317922	48318250	GSE124336_Fernandez_2019_GSM3529864_P0PM_1_S1_P0_eHcn4_1_ATACseq_SRR8368605_peak_70520	205	.	6.66581	22.5179	20.5412	327
chr2	48322092	48322337	GSE124336_Fernandez_2019_GSM3529864_P0PM_1_S1_P0_eHcn4_1_ATACseq_SRR8368605_peak_70521	242	.	7.31613	26.229	24.2054	129
chr2	48332539	48333329	GSE124336_Fernandez_2019_GSM3529864_P0PM_1_S1_P0_eHcn4_1_ATACseq_SRR8368605_peak_70522	446	.	10.5677	46.8462	44.6219	487
chr2	48380196	48380644	GSE124336_Fernandez_2019_GSM3529864_P0PM_1_S1_P0_eHcn4_1_ATACseq_SRR8368605_peak_70523	641	.	13.3316	66.5125	64.1427	194
chr2	48398262	48399063	GSE124336_Fernandez_2019_GSM3529864_P0PM_1_S1_P0_eHcn4_1_ATACseq_SRR8368605_peak_70524	1480	.	23.5742	150.905	148.053	404
chr2	48417003	48417890	GSE124336_Fernandez_2019_GSM3529864_P0PM_1_S1_P0_eHcn4_1_ATACseq_SRR8368605_peak_70526	1582	.	24.7123	161.135	158.228	607
chr2	48423674	48424320	GSE124336_Fernandez_2019_GSM3529864_P0PM_1_S1_P0_eHcn4_1_ATACseq_SRR8368605_peak_70527	413	.	10.08	43.5617	41.3648	464
chr2	48425614	48425869	GSE124336_Fernandez_2019_GSM3529864_P0PM_1_S1_P0_eHcn4_1_ATACseq_SRR8368605_peak_70528	145	.	5.52774	16.4346	14.5482	218
chr2	48441202	48441811	GSE124336_Fernandez_2019_GSM3529864_P0PM_1_S1_P0_eHcn4_1_ATACseq_SRR8368605_peak_70529	513	.	11.5432	53.5914	51.3139	258
chr2	48455805	48457696	GSE124336_Fernandez_2019_GSM3529864_P0PM_1_S1_P0_eHcn4_1_ATACseq_SRR8368605_peak_70530	1451	.	23.249	148.009	145.172	737
chr2	48468440	48468610	GSE124336_Fernandez_2019_GSM3529864_P0PM_1_S1_P0_eHcn4_1_ATACseq_SRR8368605_peak_70531	24	.	2.60129	4.01495	2.46568	145
chr2	48538723	48538903	GSE124336_Fernandez_2019_GSM3529864_P0PM_1_S1_P0_eHcn4_1_ATACseq_SRR8368605_peak_70532	29	.	2.76387	4.54313	2.96692	203
chr2	48609018	48610045	GSE124336_Fernandez_2019_GSM3529864_P0PM_1_S1_P0_eHcn4_1_ATACseq_SRR8368605_peak_70534	1035	.	18.3716	106.124	103.514	622
chr2	48634667	48634781	GSE124336_Fernandez_2019_GSM3529864_P0PM_1_S1_P0_eHcn4_1_ATACseq_SRR8368605_peak_70536	46	.	3.25161	6.26535	4.61752	34
chr2	48678844	48679358	GSE124336_Fernandez_2019_GSM3529864_P0PM_1_S1_P0_eHcn4_1_ATACseq_SRR8368605_peak_70537	340	.	8.94193	36.1457	34.0163	352
chr2	48734642	48734959	GSE124336_Fernandez_2019_GSM3529864_P0PM_1_S1_P0_eHcn4_1_ATACseq_SRR8368605_peak_70538	137	.	5.36516	15.6128	13.7404	151
chr2	48813249	48815742	GSE124336_Fernandez_2019_GSM3529864_P0PM_1_S1_P0_eHcn4_1_ATACseq_SRR8368605_peak_70539	1941	.	28.6142	197.231	194.124	911
chr2	48816188	48816746	GSE124336_Fernandez_2019_GSM3529864_P0PM_1_S1_P0_eHcn4_1_ATACseq_SRR8368605_peak_70539	1941	.	28.6142	197.231	194.124	911
chr2	48830151	48830292	GSE124336_Fernandez_2019_GSM3529864_P0PM_1_S1_P0_eHcn4_1_ATACseq_SRR8368605_peak_70540	58	.	3.57677	7.51782	5.82803	131
chr2	48849588	48849933	GSE124336_Fernandez_2019_GSM3529864_P0PM_1_S1_P0_eHcn4_1_ATACseq_SRR8368605_peak_70541	402	.	9.91742	42.4805	40.2931	484
chr2	48885997	48886316	GSE124336_Fernandez_2019_GSM3529864_P0PM_1_S1_P0_eHcn4_1_ATACseq_SRR8368605_peak_70542	468	.	10.8929	49.0692	46.8268	225
chr2	48948639	48950709	GSE124336_Fernandez_2019_GSM3529864_P0PM_1_S1_P0_eHcn4_1_ATACseq_SRR8368605_peak_70543	3161	.	40.9703	320.146	316.121	906
chr2	49257429	49257827	GSE124336_Fernandez_2019_GSM3529864_P0PM_1_S1_P0_eHcn4_1_ATACseq_SRR8368605_peak_70545	329	.	8.77935	35.1165	32.997	278
chr2	49264315	49264732	GSE124336_Fernandez_2019_GSM3529864_P0PM_1_S1_P0_eHcn4_1_ATACseq_SRR8368605_peak_70546	170	.	6.01548	18.9734	17.0468	445
chr2	49313000	49313395	GSE124336_Fernandez_2019_GSM3529864_P0PM_1_S1_P0_eHcn4_1_ATACseq_SRR8368605_peak_70547	1184	.	20.16	121.124	118.432	443
chr2	49349173	49350354	GSE124336_Fernandez_2019_GSM3529864_P0PM_1_S1_P0_eHcn4_1_ATACseq_SRR8368605_peak_70548	2505	.	34.4671	253.984	250.512	977
chr2	49350557	49350648	GSE124336_Fernandez_2019_GSM3529864_P0PM_1_S1_P0_eHcn4_1_ATACseq_SRR8368605_peak_70548	2505	.	34.4671	253.984	250.512	977
chr2	49350913	49351351	GSE124336_Fernandez_2019_GSM3529864_P0PM_1_S1_P0_eHcn4_1_ATACseq_SRR8368605_peak_70549	340	.	8.94193	36.1457	34.0163	336
chr2	49358793	49359184	GSE124336_Fernandez_2019_GSM3529864_P0PM_1_S1_P0_eHcn4_1_ATACseq_SRR8368605_peak_70550	309	.	8.45419	33.0818	30.9827	283
chr2	49367449	49368166	GSE124336_Fernandez_2019_GSM3529864_P0PM_1_S1_P0_eHcn4_1_ATACseq_SRR8368605_peak_70551	513	.	11.5432	53.5914	51.3139	408
chr2	49372517	49373142	GSE124336_Fernandez_2019_GSM3529864_P0PM_1_S1_P0_eHcn4_1_ATACseq_SRR8368605_peak_70552	251	.	7.47871	27.181	25.1463	266
chr2	49397326	49398089	GSE124336_Fernandez_2019_GSM3529864_P0PM_1_S1_P0_eHcn4_1_ATACseq_SRR8368605_peak_70553	839	.	15.9329	86.4245	83.9283	554
chr2	49411451	49412205	GSE124336_Fernandez_2019_GSM3529864_P0PM_1_S1_P0_eHcn4_1_ATACseq_SRR8368605_peak_70554	1394	.	22.5987	142.253	139.447	795
chr2	49414091	49414552	GSE124336_Fernandez_2019_GSM3529864_P0PM_1_S1_P0_eHcn4_1_ATACseq_SRR8368605_peak_70555	446	.	10.5677	46.8462	44.6219	264
chr2	49415837	49416568	GSE124336_Fernandez_2019_GSM3529864_P0PM_1_S1_P0_eHcn4_1_ATACseq_SRR8368605_peak_70556	665	.	13.6568	68.9328	66.5469	225
chr2	49433089	49433622	GSE124336_Fernandez_2019_GSM3529864_P0PM_1_S1_P0_eHcn4_1_ATACseq_SRR8368605_peak_70558	617	.	13.0065	64.1132	61.7597	316
chr2	49447960	49448087	GSE124336_Fernandez_2019_GSM3529864_P0PM_1_S1_P0_eHcn4_1_ATACseq_SRR8368605_peak_70559	242	.	7.31613	26.229	24.2054	73
chr2	49450787	49453266	GSE124336_Fernandez_2019_GSM3529864_P0PM_1_S1_P0_eHcn4_1_ATACseq_SRR8368605_peak_70560	2796	.	37.3935	283.386	279.687	925
chr2	49469009	49469458	GSE124336_Fernandez_2019_GSM3529864_P0PM_1_S1_P0_eHcn4_1_ATACseq_SRR8368605_peak_70561	392	.	9.75484	41.4064	39.2284	237
chr2	49470367	49470613	GSE124336_Fernandez_2019_GSM3529864_P0PM_1_S1_P0_eHcn4_1_ATACseq_SRR8368605_peak_70562	58	.	3.57677	7.51782	5.82803	144
chr2	49493420	49493574	GSE124336_Fernandez_2019_GSM3529864_P0PM_1_S1_P0_eHcn4_1_ATACseq_SRR8368605_peak_70563	137	.	5.36516	15.6128	13.7404	65
chr2	49501328	49501541	GSE124336_Fernandez_2019_GSM3529864_P0PM_1_S1_P0_eHcn4_1_ATACseq_SRR8368605_peak_70564	106	.	4.71484	12.4579	10.6448	217
chr2	49503750	49503912	GSE124336_Fernandez_2019_GSM3529864_P0PM_1_S1_P0_eHcn4_1_ATACseq_SRR8368605_peak_70565	77	.	4.06452	9.53581	7.78926	69
chr2	49515475	49516307	GSE124336_Fernandez_2019_GSM3529864_P0PM_1_S1_P0_eHcn4_1_ATACseq_SRR8368605_peak_70567	413	.	10.08	43.5617	41.3648	246
chr2	49563028	49563238	GSE124336_Fernandez_2019_GSM3529864_P0PM_1_S1_P0_eHcn4_1_ATACseq_SRR8368605_peak_70569	52	.	3.41419	6.88177	5.21244	104
chr2	49569736	49570615	GSE124336_Fernandez_2019_GSM3529864_P0PM_1_S1_P0_eHcn4_1_ATACseq_SRR8368605_peak_70570	864	.	16.2581	88.9968	86.4853	251
chr2	49574333	49574870	GSE124336_Fernandez_2019_GSM3529864_P0PM_1_S1_P0_eHcn4_1_ATACseq_SRR8368605_peak_70571	99	.	4.55226	11.7044	9.90704	85
chr2	49578480	49578859	GSE124336_Fernandez_2019_GSM3529864_P0PM_1_S1_P0_eHcn4_1_ATACseq_SRR8368605_peak_70572	187	.	6.34064	20.7238	18.7717	268
chr2	49580555	49580987	GSE124336_Fernandez_2019_GSM3529864_P0PM_1_S1_P0_eHcn4_1_ATACseq_SRR8368605_peak_70573	513	.	11.5432	53.5914	51.3139	236
chr2	49583077	49583814	GSE124336_Fernandez_2019_GSM3529864_P0PM_1_S1_P0_eHcn4_1_ATACseq_SRR8368605_peak_70574	1408	.	22.7613	143.688	140.873	463
chr2	49596352	49596576	GSE124336_Fernandez_2019_GSM3529864_P0PM_1_S1_P0_eHcn4_1_ATACseq_SRR8368605_peak_70575	214	.	6.82839	23.4307	21.442	164
chr2	49619014	49619865	GSE124336_Fernandez_2019_GSM3529864_P0PM_1_S1_P0_eHcn4_1_ATACseq_SRR8368605_peak_70576	1553	.	24.3871	158.198	155.306	286
chr2	49648984	49649915	GSE124336_Fernandez_2019_GSM3529864_P0PM_1_S1_P0_eHcn4_1_ATACseq_SRR8368605_peak_70578	903	.	16.7458	92.8876	90.3532	979
chr2	49655423	49655930	GSE124336_Fernandez_2019_GSM3529864_P0PM_1_S1_P0_eHcn4_1_ATACseq_SRR8368605_peak_70579	223	.	6.99097	24.3536	22.3531	465
chr2	49676120	49676415	GSE124336_Fernandez_2019_GSM3529864_P0PM_1_S1_P0_eHcn4_1_ATACseq_SRR8368605_peak_70580	99	.	4.55226	11.7044	9.90704	53
chr2	49676813	49677193	GSE124336_Fernandez_2019_GSM3529864_P0PM_1_S1_P0_eHcn4_1_ATACseq_SRR8368605_peak_70581	99	.	4.55226	11.7044	9.90704	384
chr2	49691545	49691858	GSE124336_Fernandez_2019_GSM3529864_P0PM_1_S1_P0_eHcn4_1_ATACseq_SRR8368605_peak_70582	446	.	10.5677	46.8462	44.6219	230
chr2	49693292	49693472	GSE124336_Fernandez_2019_GSM3529864_P0PM_1_S1_P0_eHcn4_1_ATACseq_SRR8368605_peak_70583	52	.	3.41419	6.88177	5.21244	83
chr2	49699949	49701079	GSE124336_Fernandez_2019_GSM3529864_P0PM_1_S1_P0_eHcn4_1_ATACseq_SRR8368605_peak_70584	1323	.	21.7858	135.128	132.36	578
chr2	49709228	49709444	GSE124336_Fernandez_2019_GSM3529864_P0PM_1_S1_P0_eHcn4_1_ATACseq_SRR8368605_peak_70585	129	.	5.20258	14.8039	12.9457	395
chr2	49710212	49710448	GSE124336_Fernandez_2019_GSM3529864_P0PM_1_S1_P0_eHcn4_1_ATACseq_SRR8368605_peak_70586	153	.	5.69032	17.2689	15.3688	181
chr2	49719945	49720255	GSE124336_Fernandez_2019_GSM3529864_P0PM_1_S1_P0_eHcn4_1_ATACseq_SRR8368605_peak_70587	153	.	5.69032	17.2689	15.3688	225
chr2	49727133	49727635	GSE124336_Fernandez_2019_GSM3529864_P0PM_1_S1_P0_eHcn4_1_ATACseq_SRR8368605_peak_70589	1239	.	20.8103	126.686	123.963	252
chr2	49730822	49731102	GSE124336_Fernandez_2019_GSM3529864_P0PM_1_S1_P0_eHcn4_1_ATACseq_SRR8368605_peak_70590	84	.	4.2271	10.2428	8.4787	182
chr2	49733738	49734830	GSE124336_Fernandez_2019_GSM3529864_P0PM_1_S1_P0_eHcn4_1_ATACseq_SRR8368605_peak_70591	1309	.	21.6232	133.713	130.952	971
chr2	49739159	49739294	GSE124336_Fernandez_2019_GSM3529864_P0PM_1_S1_P0_eHcn4_1_ATACseq_SRR8368605_peak_70592	71	.	3.90194	8.84557	7.1172	138
chr2	49749761	49750766	GSE124336_Fernandez_2019_GSM3529864_P0PM_1_S1_P0_eHcn4_1_ATACseq_SRR8368605_peak_70595	1184	.	20.16	121.124	118.432	710
chr2	49764583	49764843	GSE124336_Fernandez_2019_GSM3529864_P0PM_1_S1_P0_eHcn4_1_ATACseq_SRR8368605_peak_70596	260	.	7.64129	28.1424	26.0965	152
chr2	49787440	49787565	GSE124336_Fernandez_2019_GSM3529864_P0PM_1_S1_P0_eHcn4_1_ATACseq_SRR8368605_peak_70597	205	.	6.66581	22.5179	20.5412	508
chr2	49787853	49788189	GSE124336_Fernandez_2019_GSM3529864_P0PM_1_S1_P0_eHcn4_1_ATACseq_SRR8368605_peak_70597	205	.	6.66581	22.5179	20.5412	508
chr2	49789236	49789682	GSE124336_Fernandez_2019_GSM3529864_P0PM_1_S1_P0_eHcn4_1_ATACseq_SRR8368605_peak_70598	179	.	6.17806	19.843	17.9035	202
chr2	49797575	49798091	GSE124336_Fernandez_2019_GSM3529864_P0PM_1_S1_P0_eHcn4_1_ATACseq_SRR8368605_peak_70599	402	.	9.91742	42.4805	40.2931	350
chr2	49811970	49812304	GSE124336_Fernandez_2019_GSM3529864_P0PM_1_S1_P0_eHcn4_1_ATACseq_SRR8368605_peak_70600	214	.	6.82839	23.4307	21.442	234
chr2	49840520	49840909	GSE124336_Fernandez_2019_GSM3529864_P0PM_1_S1_P0_eHcn4_1_ATACseq_SRR8368605_peak_70601	424	.	10.2426	44.6497	42.4436	218
chr2	49856333	49856465	GSE124336_Fernandez_2019_GSM3529864_P0PM_1_S1_P0_eHcn4_1_ATACseq_SRR8368605_peak_70602	71	.	3.90194	8.84557	7.1172	242
chr2	49897669	49897851	GSE124336_Fernandez_2019_GSM3529864_P0PM_1_S1_P0_eHcn4_1_ATACseq_SRR8368605_peak_70603	58	.	3.57677	7.51782	5.82803	65
chr2	49974262	49974397	GSE124336_Fernandez_2019_GSM3529864_P0PM_1_S1_P0_eHcn4_1_ATACseq_SRR8368605_peak_70605	77	.	4.06452	9.53581	7.78926	92
chr2	50004160	50004283	GSE124336_Fernandez_2019_GSM3529864_P0PM_1_S1_P0_eHcn4_1_ATACseq_SRR8368605_peak_70606	52	.	3.41419	6.88177	5.21244	108
chr2	50026579	50026832	GSE124336_Fernandez_2019_GSM3529864_P0PM_1_S1_P0_eHcn4_1_ATACseq_SRR8368605_peak_70607	58	.	3.57677	7.51782	5.82803	189
chr2	50065986	50067122	GSE124336_Fernandez_2019_GSM3529864_P0PM_1_S1_P0_eHcn4_1_ATACseq_SRR8368605_peak_70608	1143	.	19.6723	116.99	114.32	357
chr2	50110025	50110659	GSE124336_Fernandez_2019_GSM3529864_P0PM_1_S1_P0_eHcn4_1_ATACseq_SRR8368605_peak_70609	490	.	11.2181	51.3178	49.0577	472
chr2	50200602	50200892	GSE124336_Fernandez_2019_GSM3529864_P0PM_1_S1_P0_eHcn4_1_ATACseq_SRR8368605_peak_70612	232	.	7.15355	25.2865	23.2744	90
chr2	50272134	50272579	GSE124336_Fernandez_2019_GSM3529864_P0PM_1_S1_P0_eHcn4_1_ATACseq_SRR8368605_peak_70613	205	.	6.66581	22.5179	20.5412	224
chr2	50295544	50297244	GSE124336_Fernandez_2019_GSM3529864_P0PM_1_S1_P0_eHcn4_1_ATACseq_SRR8368605_peak_70616	3094	.	40.32	313.399	309.437	1213
chr2	50305329	50305489	GSE124336_Fernandez_2019_GSM3529864_P0PM_1_S1_P0_eHcn4_1_ATACseq_SRR8368605_peak_70617	260	.	7.64129	28.1424	26.0965	205
chr2	50306741	50307021	GSE124336_Fernandez_2019_GSM3529864_P0PM_1_S1_P0_eHcn4_1_ATACseq_SRR8368605_peak_70618	605	.	12.8439	62.9217	60.5763	131
chr2	50444266	50444610	GSE124336_Fernandez_2019_GSM3529864_P0PM_1_S1_P0_eHcn4_1_ATACseq_SRR8368605_peak_70622	242	.	7.31613	26.229	24.2054	257
chr2	50456811	50456885	GSE124336_Fernandez_2019_GSM3529864_P0PM_1_S1_P0_eHcn4_1_ATACseq_SRR8368605_peak_70623	91	.	4.38968	10.9658	9.1848	84
chr2	50494100	50494306	GSE124336_Fernandez_2019_GSM3529864_P0PM_1_S1_P0_eHcn4_1_ATACseq_SRR8368605_peak_70625	58	.	3.57677	7.51782	5.82803	49
chr2	50609081	50609392	GSE124336_Fernandez_2019_GSM3529864_P0PM_1_S1_P0_eHcn4_1_ATACseq_SRR8368605_peak_70627	424	.	10.2426	44.6497	42.4436	306
chr2	50674168	50674979	GSE124336_Fernandez_2019_GSM3529864_P0PM_1_S1_P0_eHcn4_1_ATACseq_SRR8368605_peak_70628	170	.	6.01548	18.9734	17.0468	556
chr2	50687190	50687898	GSE124336_Fernandez_2019_GSM3529864_P0PM_1_S1_P0_eHcn4_1_ATACseq_SRR8368605_peak_70629	1351	.	22.111	137.969	135.185	447
chr2	50688389	50688669	GSE124336_Fernandez_2019_GSM3529864_P0PM_1_S1_P0_eHcn4_1_ATACseq_SRR8368605_peak_70630	309	.	8.45419	33.0818	30.9827	252
chr2	50700733	50701191	GSE124336_Fernandez_2019_GSM3529864_P0PM_1_S1_P0_eHcn4_1_ATACseq_SRR8368605_peak_70632	270	.	7.80387	29.1128	27.056	210
chr2	50824292	50824994	GSE124336_Fernandez_2019_GSM3529864_P0PM_1_S1_P0_eHcn4_1_ATACseq_SRR8368605_peak_70637	558	.	12.1935	58.2106	55.8988	309
chr2	50835313	50835984	GSE124336_Fernandez_2019_GSM3529864_P0PM_1_S1_P0_eHcn4_1_ATACseq_SRR8368605_peak_70638	371	.	9.42968	39.2798	37.1209	1029
chr2	50880563	50881293	GSE124336_Fernandez_2019_GSM3529864_P0PM_1_S1_P0_eHcn4_1_ATACseq_SRR8368605_peak_70639	1351	.	22.111	137.969	135.185	447
chr2	51015499	51015799	GSE124336_Fernandez_2019_GSM3529864_P0PM_1_S1_P0_eHcn4_1_ATACseq_SRR8368605_peak_70641	145	.	5.52774	16.4346	14.5482	91
chr2	51095489	51095698	GSE124336_Fernandez_2019_GSM3529864_P0PM_1_S1_P0_eHcn4_1_ATACseq_SRR8368605_peak_70643	52	.	3.41419	6.88177	5.21244	42
chr2	51101209	51101483	GSE124336_Fernandez_2019_GSM3529864_P0PM_1_S1_P0_eHcn4_1_ATACseq_SRR8368605_peak_70644	77	.	4.06452	9.53581	7.78926	196
chr2	51139196	51141946	GSE124336_Fernandez_2019_GSM3529864_P0PM_1_S1_P0_eHcn4_1_ATACseq_SRR8368605_peak_70645	982	.	17.7213	100.781	98.2014	1631
chr2	51142331	51142647	GSE124336_Fernandez_2019_GSM3529864_P0PM_1_S1_P0_eHcn4_1_ATACseq_SRR8368605_peak_70645	982	.	17.7213	100.781	98.2014	1631
chr2	51144151	51144318	GSE124336_Fernandez_2019_GSM3529864_P0PM_1_S1_P0_eHcn4_1_ATACseq_SRR8368605_peak_70646	137	.	5.36516	15.6128	13.7404	465
chr2	51144463	51145088	GSE124336_Fernandez_2019_GSM3529864_P0PM_1_S1_P0_eHcn4_1_ATACseq_SRR8368605_peak_70646	137	.	5.36516	15.6128	13.7404	465
chr2	51145865	51149439	GSE124336_Fernandez_2019_GSM3529864_P0PM_1_S1_P0_eHcn4_1_ATACseq_SRR8368605_peak_70647	3177	.	41.1329	321.838	317.796	3329
chr2	51279307	51279886	GSE124336_Fernandez_2019_GSM3529864_P0PM_1_S1_P0_eHcn4_1_ATACseq_SRR8368605_peak_70648	205	.	6.66581	22.5179	20.5412	480
chr2	51332378	51332623	GSE124336_Fernandez_2019_GSM3529864_P0PM_1_S1_P0_eHcn4_1_ATACseq_SRR8368605_peak_70651	501	.	11.3806	52.4515	50.1827	126
chr2	51359540	51359657	GSE124336_Fernandez_2019_GSM3529864_P0PM_1_S1_P0_eHcn4_1_ATACseq_SRR8368605_peak_70652	52	.	3.41419	6.88177	5.21244	107
chr2	51429589	51430213	GSE124336_Fernandez_2019_GSM3529864_P0PM_1_S1_P0_eHcn4_1_ATACseq_SRR8368605_peak_70653	995	.	17.8839	102.111	99.5236	288
chr2	51467197	51467686	GSE124336_Fernandez_2019_GSM3529864_P0PM_1_S1_P0_eHcn4_1_ATACseq_SRR8368605_peak_70654	214	.	6.82839	23.4307	21.442	184
chr2	51610372	51610634	GSE124336_Fernandez_2019_GSM3529864_P0PM_1_S1_P0_eHcn4_1_ATACseq_SRR8368605_peak_70658	106	.	4.71484	12.4579	10.6448	101
chr2	51643431	51643737	GSE124336_Fernandez_2019_GSM3529864_P0PM_1_S1_P0_eHcn4_1_ATACseq_SRR8368605_peak_70659	64	.	3.73935	8.17267	6.46315	46
chr2	51674269	51674775	GSE124336_Fernandez_2019_GSM3529864_P0PM_1_S1_P0_eHcn4_1_ATACseq_SRR8368605_peak_70660	982	.	17.7213	100.781	98.2014	311
chr2	51681468	51683097	GSE124336_Fernandez_2019_GSM3529864_P0PM_1_S1_P0_eHcn4_1_ATACseq_SRR8368605_peak_70662	763	.	14.9574	78.8146	76.3652	929
chr2	51687185	51687634	GSE124336_Fernandez_2019_GSM3529864_P0PM_1_S1_P0_eHcn4_1_ATACseq_SRR8368605_peak_70663	350	.	9.10452	37.1828	35.0435	260
chr2	51688291	51688397	GSE124336_Fernandez_2019_GSM3529864_P0PM_1_S1_P0_eHcn4_1_ATACseq_SRR8368605_peak_70663	350	.	9.10452	37.1828	35.0435	260
chr2	51697020	51698548	GSE124336_Fernandez_2019_GSM3529864_P0PM_1_S1_P0_eHcn4_1_ATACseq_SRR8368605_peak_70664	1567	.	24.5497	159.665	156.766	688
chr2	51701097	51702633	GSE124336_Fernandez_2019_GSM3529864_P0PM_1_S1_P0_eHcn4_1_ATACseq_SRR8368605_peak_70665	535	.	11.8684	55.8892	53.5945	1072
chr2	51705276	51706554	GSE124336_Fernandez_2019_GSM3529864_P0PM_1_S1_P0_eHcn4_1_ATACseq_SRR8368605_peak_70666	701	.	14.1445	72.6015	70.1917	759
chr2	51708773	51709251	GSE124336_Fernandez_2019_GSM3529864_P0PM_1_S1_P0_eHcn4_1_ATACseq_SRR8368605_peak_70667	350	.	9.10452	37.1828	35.0435	158
chr2	51723555	51723815	GSE124336_Fernandez_2019_GSM3529864_P0PM_1_S1_P0_eHcn4_1_ATACseq_SRR8368605_peak_70668	392	.	9.75484	41.4064	39.2284	102
chr2	51732100	51732713	GSE124336_Fernandez_2019_GSM3529864_P0PM_1_S1_P0_eHcn4_1_ATACseq_SRR8368605_peak_70669	113	.	4.87742	13.226	11.3974	647
chr2	51733725	51733868	GSE124336_Fernandez_2019_GSM3529864_P0PM_1_S1_P0_eHcn4_1_ATACseq_SRR8368605_peak_70670	64	.	3.73935	8.17267	6.46315	86
chr2	51767846	51767962	GSE124336_Fernandez_2019_GSM3529864_P0PM_1_S1_P0_eHcn4_1_ATACseq_SRR8368605_peak_70671	145	.	5.52774	16.4346	14.5482	59
chr2	51768407	51768988	GSE124336_Fernandez_2019_GSM3529864_P0PM_1_S1_P0_eHcn4_1_ATACseq_SRR8368605_peak_70672	617	.	13.0065	64.1132	61.7597	380
chr2	51797213	51797494	GSE124336_Fernandez_2019_GSM3529864_P0PM_1_S1_P0_eHcn4_1_ATACseq_SRR8368605_peak_70673	106	.	4.71484	12.4579	10.6448	121
chr2	51823011	51823252	GSE124336_Fernandez_2019_GSM3529864_P0PM_1_S1_P0_eHcn4_1_ATACseq_SRR8368605_peak_70674	162	.	5.8529	18.1152	16.2017	256
chr2	51830398	51830639	GSE124336_Fernandez_2019_GSM3529864_P0PM_1_S1_P0_eHcn4_1_ATACseq_SRR8368605_peak_70676	242	.	7.31613	26.229	24.2054	234
chr2	51892531	51892833	GSE124336_Fernandez_2019_GSM3529864_P0PM_1_S1_P0_eHcn4_1_ATACseq_SRR8368605_peak_70677	162	.	5.8529	18.1152	16.2017	113
chr2	51912719	51913060	GSE124336_Fernandez_2019_GSM3529864_P0PM_1_S1_P0_eHcn4_1_ATACseq_SRR8368605_peak_70678	84	.	4.2271	10.2428	8.4787	103
chr2	51914948	51915450	GSE124336_Fernandez_2019_GSM3529864_P0PM_1_S1_P0_eHcn4_1_ATACseq_SRR8368605_peak_70679	839	.	15.9329	86.4245	83.9283	388
chr2	51917758	51917918	GSE124336_Fernandez_2019_GSM3529864_P0PM_1_S1_P0_eHcn4_1_ATACseq_SRR8368605_peak_70680	137	.	5.36516	15.6128	13.7404	71
chr2	51925450	51925659	GSE124336_Fernandez_2019_GSM3529864_P0PM_1_S1_P0_eHcn4_1_ATACseq_SRR8368605_peak_70681	84	.	4.2271	10.2428	8.4787	136
chr2	51933974	51934211	GSE124336_Fernandez_2019_GSM3529864_P0PM_1_S1_P0_eHcn4_1_ATACseq_SRR8368605_peak_70682	617	.	13.0065	64.1132	61.7597	1090
chr2	51934578	51935409	GSE124336_Fernandez_2019_GSM3529864_P0PM_1_S1_P0_eHcn4_1_ATACseq_SRR8368605_peak_70682	617	.	13.0065	64.1132	61.7597	1090
chr2	51972209	51973615	GSE124336_Fernandez_2019_GSM3529864_P0PM_1_S1_P0_eHcn4_1_ATACseq_SRR8368605_peak_70683	435	.	10.4052	45.7446	43.5294	575
chr2	52037940	52038256	GSE124336_Fernandez_2019_GSM3529864_P0PM_1_S1_P0_eHcn4_1_ATACseq_SRR8368605_peak_70684	137	.	5.36516	15.6128	13.7404	246
chr2	52042512	52043169	GSE124336_Fernandez_2019_GSM3529864_P0PM_1_S1_P0_eHcn4_1_ATACseq_SRR8368605_peak_70685	413	.	10.08	43.5617	41.3648	771
chr2	52053518	52054056	GSE124336_Fernandez_2019_GSM3529864_P0PM_1_S1_P0_eHcn4_1_ATACseq_SRR8368605_peak_70686	582	.	12.5187	60.5549	58.2263	294
chr2	52055580	52055901	GSE124336_Fernandez_2019_GSM3529864_P0PM_1_S1_P0_eHcn4_1_ATACseq_SRR8368605_peak_70688	129	.	5.20258	14.8039	12.9457	269
chr2	52072448	52073529	GSE124336_Fernandez_2019_GSM3529864_P0PM_1_S1_P0_eHcn4_1_ATACseq_SRR8368605_peak_70689	982	.	17.7213	100.781	98.2014	455
chr2	52151878	52151997	GSE124336_Fernandez_2019_GSM3529864_P0PM_1_S1_P0_eHcn4_1_ATACseq_SRR8368605_peak_70690	40	.	3.08903	5.66944	4.04416	202
chr2	52153051	52153397	GSE124336_Fernandez_2019_GSM3529864_P0PM_1_S1_P0_eHcn4_1_ATACseq_SRR8368605_peak_70691	490	.	11.2181	51.3178	49.0577	207
chr2	52211560	52211781	GSE124336_Fernandez_2019_GSM3529864_P0PM_1_S1_P0_eHcn4_1_ATACseq_SRR8368605_peak_70692	99	.	4.55226	11.7044	9.90704	105
chr2	52248364	52248486	GSE124336_Fernandez_2019_GSM3529864_P0PM_1_S1_P0_eHcn4_1_ATACseq_SRR8368605_peak_70693	137	.	5.36516	15.6128	13.7404	77
chr2	52262270	52262606	GSE124336_Fernandez_2019_GSM3529864_P0PM_1_S1_P0_eHcn4_1_ATACseq_SRR8368605_peak_70694	468	.	10.8929	49.0692	46.8268	240
chr2	52287497	52287637	GSE124336_Fernandez_2019_GSM3529864_P0PM_1_S1_P0_eHcn4_1_ATACseq_SRR8368605_peak_70695	214	.	6.82839	23.4307	21.442	221
chr2	52288451	52288674	GSE124336_Fernandez_2019_GSM3529864_P0PM_1_S1_P0_eHcn4_1_ATACseq_SRR8368605_peak_70696	223	.	6.99097	24.3536	22.3531	116
chr2	52303522	52303867	GSE124336_Fernandez_2019_GSM3529864_P0PM_1_S1_P0_eHcn4_1_ATACseq_SRR8368605_peak_70698	617	.	13.0065	64.1132	61.7597	109
chr2	52306270	52307181	GSE124336_Fernandez_2019_GSM3529864_P0PM_1_S1_P0_eHcn4_1_ATACseq_SRR8368605_peak_70699	1253	.	20.9729	128.084	125.354	573
chr2	52319016	52319452	GSE124336_Fernandez_2019_GSM3529864_P0PM_1_S1_P0_eHcn4_1_ATACseq_SRR8368605_peak_70700	381	.	9.59226	40.3395	38.171	101
chr2	52321911	52322331	GSE124336_Fernandez_2019_GSM3529864_P0PM_1_S1_P0_eHcn4_1_ATACseq_SRR8368605_peak_70701	214	.	6.82839	23.4307	21.442	157
chr2	52324176	52324615	GSE124336_Fernandez_2019_GSM3529864_P0PM_1_S1_P0_eHcn4_1_ATACseq_SRR8368605_peak_70702	179	.	6.17806	19.843	17.9035	257
chr2	52333024	52333358	GSE124336_Fernandez_2019_GSM3529864_P0PM_1_S1_P0_eHcn4_1_ATACseq_SRR8368605_peak_70703	299	.	8.29161	32.0768	29.9881	101
chr2	52356036	52356588	GSE124336_Fernandez_2019_GSM3529864_P0PM_1_S1_P0_eHcn4_1_ATACseq_SRR8368605_peak_70704	558	.	12.1935	58.2106	55.8988	334
chr2	52358131	52358574	GSE124336_Fernandez_2019_GSM3529864_P0PM_1_S1_P0_eHcn4_1_ATACseq_SRR8368605_peak_70705	260	.	7.64129	28.1424	26.0965	227
chr2	52366992	52367562	GSE124336_Fernandez_2019_GSM3529864_P0PM_1_S1_P0_eHcn4_1_ATACseq_SRR8368605_peak_70706	71	.	3.90194	8.84557	7.1172	856
chr2	52370999	52371672	GSE124336_Fernandez_2019_GSM3529864_P0PM_1_S1_P0_eHcn4_1_ATACseq_SRR8368605_peak_70707	890	.	16.5832	91.5864	89.0597	257
chr2	52372174	52372958	GSE124336_Fernandez_2019_GSM3529864_P0PM_1_S1_P0_eHcn4_1_ATACseq_SRR8368605_peak_70708	329	.	8.77935	35.1165	32.997	402
chr2	52385899	52386736	GSE124336_Fernandez_2019_GSM3529864_P0PM_1_S1_P0_eHcn4_1_ATACseq_SRR8368605_peak_70709	402	.	9.91742	42.4805	40.2931	364
chr2	52390495	52390824	GSE124336_Fernandez_2019_GSM3529864_P0PM_1_S1_P0_eHcn4_1_ATACseq_SRR8368605_peak_70710	145	.	5.52774	16.4346	14.5482	170
chr2	52407226	52407457	GSE124336_Fernandez_2019_GSM3529864_P0PM_1_S1_P0_eHcn4_1_ATACseq_SRR8368605_peak_70711	106	.	4.71484	12.4579	10.6448	292
chr2	52420295	52420582	GSE124336_Fernandez_2019_GSM3529864_P0PM_1_S1_P0_eHcn4_1_ATACseq_SRR8368605_peak_70715	64	.	3.73935	8.17267	6.46315	183
chr2	52421126	52421594	GSE124336_Fernandez_2019_GSM3529864_P0PM_1_S1_P0_eHcn4_1_ATACseq_SRR8368605_peak_70716	179	.	6.17806	19.843	17.9035	275
chr2	52421920	52422176	GSE124336_Fernandez_2019_GSM3529864_P0PM_1_S1_P0_eHcn4_1_ATACseq_SRR8368605_peak_70717	1538	.	24.2245	156.733	153.85	3106
chr2	52422563	52425772	GSE124336_Fernandez_2019_GSM3529864_P0PM_1_S1_P0_eHcn4_1_ATACseq_SRR8368605_peak_70717	1538	.	24.2245	156.733	153.85	3106
chr2	52435833	52436500	GSE124336_Fernandez_2019_GSM3529864_P0PM_1_S1_P0_eHcn4_1_ATACseq_SRR8368605_peak_70719	381	.	9.59226	40.3395	38.171	778
chr2	52437767	52438473	GSE124336_Fernandez_2019_GSM3529864_P0PM_1_S1_P0_eHcn4_1_ATACseq_SRR8368605_peak_70720	1804	.	27.151	183.518	180.489	661
chr2	52442453	52442674	GSE124336_Fernandez_2019_GSM3529864_P0PM_1_S1_P0_eHcn4_1_ATACseq_SRR8368605_peak_70721	40	.	3.08903	5.66944	4.04416	214
chr2	52449117	52449260	GSE124336_Fernandez_2019_GSM3529864_P0PM_1_S1_P0_eHcn4_1_ATACseq_SRR8368605_peak_70722	46	.	3.25161	6.26535	4.61752	21
chr2	52449950	52450300	GSE124336_Fernandez_2019_GSM3529864_P0PM_1_S1_P0_eHcn4_1_ATACseq_SRR8368605_peak_70723	214	.	6.82839	23.4307	21.442	117
chr2	52450727	52451258	GSE124336_Fernandez_2019_GSM3529864_P0PM_1_S1_P0_eHcn4_1_ATACseq_SRR8368605_peak_70724	457	.	10.7303	47.9544	45.721	479
chr2	52471645	52472297	GSE124336_Fernandez_2019_GSM3529864_P0PM_1_S1_P0_eHcn4_1_ATACseq_SRR8368605_peak_70725	242	.	7.31613	26.229	24.2054	115
chr2	52476992	52478039	GSE124336_Fernandez_2019_GSM3529864_P0PM_1_S1_P0_eHcn4_1_ATACseq_SRR8368605_peak_70726	1295	.	21.4606	132.301	129.548	793
chr2	52492574	52493471	GSE124336_Fernandez_2019_GSM3529864_P0PM_1_S1_P0_eHcn4_1_ATACseq_SRR8368605_peak_70728	801	.	15.4452	82.5991	80.1262	444
chr2	52499888	52500418	GSE124336_Fernandez_2019_GSM3529864_P0PM_1_S1_P0_eHcn4_1_ATACseq_SRR8368605_peak_70729	232	.	7.15355	25.2865	23.2744	222
chr2	52504863	52505165	GSE124336_Fernandez_2019_GSM3529864_P0PM_1_S1_P0_eHcn4_1_ATACseq_SRR8368605_peak_70730	84	.	4.2271	10.2428	8.4787	104
chr2	52567605	52567768	GSE124336_Fernandez_2019_GSM3529864_P0PM_1_S1_P0_eHcn4_1_ATACseq_SRR8368605_peak_70732	40	.	3.08903	5.66944	4.04416	157
chr2	52570292	52572548	GSE124336_Fernandez_2019_GSM3529864_P0PM_1_S1_P0_eHcn4_1_ATACseq_SRR8368605_peak_70733	3245	.	41.7832	328.62	324.511	1619
chr2	52575080	52575211	GSE124336_Fernandez_2019_GSM3529864_P0PM_1_S1_P0_eHcn4_1_ATACseq_SRR8368605_peak_70735	71	.	3.90194	8.84557	7.1172	80
chr2	52576206	52576334	GSE124336_Fernandez_2019_GSM3529864_P0PM_1_S1_P0_eHcn4_1_ATACseq_SRR8368605_peak_70736	570	.	12.3561	59.3799	57.0597	1029
chr2	52576469	52577261	GSE124336_Fernandez_2019_GSM3529864_P0PM_1_S1_P0_eHcn4_1_ATACseq_SRR8368605_peak_70736	570	.	12.3561	59.3799	57.0597	1029
chr2	52577719	52578197	GSE124336_Fernandez_2019_GSM3529864_P0PM_1_S1_P0_eHcn4_1_ATACseq_SRR8368605_peak_70737	214	.	6.82839	23.4307	21.442	453
chr2	52578713	52579345	GSE124336_Fernandez_2019_GSM3529864_P0PM_1_S1_P0_eHcn4_1_ATACseq_SRR8368605_peak_70738	665	.	13.6568	68.9328	66.5469	338
chr2	52589096	52589428	GSE124336_Fernandez_2019_GSM3529864_P0PM_1_S1_P0_eHcn4_1_ATACseq_SRR8368605_peak_70739	99	.	4.55226	11.7044	9.90704	178
chr2	52589874	52591392	GSE124336_Fernandez_2019_GSM3529864_P0PM_1_S1_P0_eHcn4_1_ATACseq_SRR8368605_peak_70740	1008	.	18.0464	103.445	100.85	1248
chr2	52603242	52603734	GSE124336_Fernandez_2019_GSM3529864_P0PM_1_S1_P0_eHcn4_1_ATACseq_SRR8368605_peak_70742	570	.	12.3561	59.3799	57.0597	309
chr2	52605243	52605769	GSE124336_Fernandez_2019_GSM3529864_P0PM_1_S1_P0_eHcn4_1_ATACseq_SRR8368605_peak_70743	653	.	13.4942	67.72	65.3422	291
chr2	52615419	52615862	GSE124336_Fernandez_2019_GSM3529864_P0PM_1_S1_P0_eHcn4_1_ATACseq_SRR8368605_peak_70744	187	.	6.34064	20.7238	18.7717	244
chr2	52618778	52619637	GSE124336_Fernandez_2019_GSM3529864_P0PM_1_S1_P0_eHcn4_1_ATACseq_SRR8368605_peak_70745	605	.	12.8439	62.9217	60.5763	600
chr2	52622576	52623064	GSE124336_Fernandez_2019_GSM3529864_P0PM_1_S1_P0_eHcn4_1_ATACseq_SRR8368605_peak_70746	2617	.	35.6052	265.342	261.786	1126
chr2	52623218	52624976	GSE124336_Fernandez_2019_GSM3529864_P0PM_1_S1_P0_eHcn4_1_ATACseq_SRR8368605_peak_70746	2617	.	35.6052	265.342	261.786	1126
chr2	52632845	52633214	GSE124336_Fernandez_2019_GSM3529864_P0PM_1_S1_P0_eHcn4_1_ATACseq_SRR8368605_peak_70747	877	.	16.4206	90.2895	87.7703	371
chr2	52638215	52638642	GSE124336_Fernandez_2019_GSM3529864_P0PM_1_S1_P0_eHcn4_1_ATACseq_SRR8368605_peak_70748	187	.	6.34064	20.7238	18.7717	183
chr2	52647373	52647997	GSE124336_Fernandez_2019_GSM3529864_P0PM_1_S1_P0_eHcn4_1_ATACseq_SRR8368605_peak_70749	260	.	7.64129	28.1424	26.0965	403
chr2	52674848	52677109	GSE124336_Fernandez_2019_GSM3529864_P0PM_1_S1_P0_eHcn4_1_ATACseq_SRR8368605_peak_70750	942	.	17.2335	96.8162	94.259	1517
chr2	52677780	52677968	GSE124336_Fernandez_2019_GSM3529864_P0PM_1_S1_P0_eHcn4_1_ATACseq_SRR8368605_peak_70751	153	.	5.69032	17.2689	15.3688	127
chr2	52741561	52743056	GSE124336_Fernandez_2019_GSM3529864_P0PM_1_S1_P0_eHcn4_1_ATACseq_SRR8368605_peak_70754	1971	.	28.9394	200.306	197.181	1033
chr2	52763082	52763376	GSE124336_Fernandez_2019_GSM3529864_P0PM_1_S1_P0_eHcn4_1_ATACseq_SRR8368605_peak_70755	260	.	7.64129	28.1424	26.0965	88
chr2	52777781	52778067	GSE124336_Fernandez_2019_GSM3529864_P0PM_1_S1_P0_eHcn4_1_ATACseq_SRR8368605_peak_70756	490	.	11.2181	51.3178	49.0577	241
chr2	52784867	52785773	GSE124336_Fernandez_2019_GSM3529864_P0PM_1_S1_P0_eHcn4_1_ATACseq_SRR8368605_peak_70757	605	.	12.8439	62.9217	60.5763	434
chr2	52811808	52811960	GSE124336_Fernandez_2019_GSM3529864_P0PM_1_S1_P0_eHcn4_1_ATACseq_SRR8368605_peak_70758	162	.	5.8529	18.1152	16.2017	84
chr2	52836162	52836454	GSE124336_Fernandez_2019_GSM3529864_P0PM_1_S1_P0_eHcn4_1_ATACseq_SRR8368605_peak_70759	187	.	6.34064	20.7238	18.7717	188
chr2	52857334	52859135	GSE124336_Fernandez_2019_GSM3529864_P0PM_1_S1_P0_eHcn4_1_ATACseq_SRR8368605_peak_70761	916	.	16.9084	94.193	91.651	364
chr2	52873311	52873602	GSE124336_Fernandez_2019_GSM3529864_P0PM_1_S1_P0_eHcn4_1_ATACseq_SRR8368605_peak_70762	513	.	11.5432	53.5914	51.3139	310
chr2	52875928	52876163	GSE124336_Fernandez_2019_GSM3529864_P0PM_1_S1_P0_eHcn4_1_ATACseq_SRR8368605_peak_70763	99	.	4.55226	11.7044	9.90704	332
chr2	52878973	52879363	GSE124336_Fernandez_2019_GSM3529864_P0PM_1_S1_P0_eHcn4_1_ATACseq_SRR8368605_peak_70764	162	.	5.8529	18.1152	16.2017	110
chr2	52894933	52895703	GSE124336_Fernandez_2019_GSM3529864_P0PM_1_S1_P0_eHcn4_1_ATACseq_SRR8368605_peak_70765	1211	.	20.4852	123.898	121.19	366
chr2	52938302	52938865	GSE124336_Fernandez_2019_GSM3529864_P0PM_1_S1_P0_eHcn4_1_ATACseq_SRR8368605_peak_70767	251	.	7.47871	27.181	25.1463	547
chr2	52958926	52959412	GSE124336_Fernandez_2019_GSM3529864_P0PM_1_S1_P0_eHcn4_1_ATACseq_SRR8368605_peak_70768	179	.	6.17806	19.843	17.9035	497
chr2	52979551	52979699	GSE124336_Fernandez_2019_GSM3529864_P0PM_1_S1_P0_eHcn4_1_ATACseq_SRR8368605_peak_70770	34	.	2.92645	5.09501	3.49355	201
chr2	52985045	52985498	GSE124336_Fernandez_2019_GSM3529864_P0PM_1_S1_P0_eHcn4_1_ATACseq_SRR8368605_peak_70771	290	.	8.12903	31.0802	29.0019	202
chr2	52999586	52999805	GSE124336_Fernandez_2019_GSM3529864_P0PM_1_S1_P0_eHcn4_1_ATACseq_SRR8368605_peak_70772	52	.	3.41419	6.88177	5.21244	98
chr2	53042373	53042634	GSE124336_Fernandez_2019_GSM3529864_P0PM_1_S1_P0_eHcn4_1_ATACseq_SRR8368605_peak_70774	137	.	5.36516	15.6128	13.7404	170
chr2	53106157	53106478	GSE124336_Fernandez_2019_GSM3529864_P0PM_1_S1_P0_eHcn4_1_ATACseq_SRR8368605_peak_70775	24	.	2.60129	4.01495	2.46568	268
chr2	53190695	53192865	GSE124336_Fernandez_2019_GSM3529864_P0PM_1_S1_P0_eHcn4_1_ATACseq_SRR8368605_peak_70777	2813	.	37.5561	285.038	281.325	1285
chr2	53200102	53200528	GSE124336_Fernandez_2019_GSM3529864_P0PM_1_S1_P0_eHcn4_1_ATACseq_SRR8368605_peak_70778	942	.	17.2335	96.8162	94.259	466
chr2	53204526	53205042	GSE124336_Fernandez_2019_GSM3529864_P0PM_1_S1_P0_eHcn4_1_ATACseq_SRR8368605_peak_70779	153	.	5.69032	17.2689	15.3688	169
chr2	53222275	53222553	GSE124336_Fernandez_2019_GSM3529864_P0PM_1_S1_P0_eHcn4_1_ATACseq_SRR8368605_peak_70780	558	.	12.1935	58.2106	55.8988	146
chr2	53413242	53413303	GSE124336_Fernandez_2019_GSM3529864_P0PM_1_S1_P0_eHcn4_1_ATACseq_SRR8368605_peak_70782	34	.	2.92645	5.09501	3.49355	35
chr2	53437118	53437344	GSE124336_Fernandez_2019_GSM3529864_P0PM_1_S1_P0_eHcn4_1_ATACseq_SRR8368605_peak_70783	46	.	3.25161	6.26535	4.61752	159
chr2	53440454	53440577	GSE124336_Fernandez_2019_GSM3529864_P0PM_1_S1_P0_eHcn4_1_ATACseq_SRR8368605_peak_70784	196	.	6.50323	21.6155	19.651	71
chr2	53574091	53574231	GSE124336_Fernandez_2019_GSM3529864_P0PM_1_S1_P0_eHcn4_1_ATACseq_SRR8368605_peak_70785	24	.	2.60129	4.01495	2.46568	67
chr2	53592879	53592984	GSE124336_Fernandez_2019_GSM3529864_P0PM_1_S1_P0_eHcn4_1_ATACseq_SRR8368605_peak_70786	106	.	4.71484	12.4579	10.6448	178
chr2	53687158	53687877	GSE124336_Fernandez_2019_GSM3529864_P0PM_1_S1_P0_eHcn4_1_ATACseq_SRR8368605_peak_70787	1061	.	18.6968	108.818	106.193	303
chr2	53709182	53709945	GSE124336_Fernandez_2019_GSM3529864_P0PM_1_S1_P0_eHcn4_1_ATACseq_SRR8368605_peak_70789	726	.	14.4697	75.0723	72.6466	389
chr2	53711229	53711734	GSE124336_Fernandez_2019_GSM3529864_P0PM_1_S1_P0_eHcn4_1_ATACseq_SRR8368605_peak_70790	535	.	11.8684	55.8892	53.5945	188
chr2	53712913	53713442	GSE124336_Fernandez_2019_GSM3529864_P0PM_1_S1_P0_eHcn4_1_ATACseq_SRR8368605_peak_70791	205	.	6.66581	22.5179	20.5412	463
chr2	53714985	53715328	GSE124336_Fernandez_2019_GSM3529864_P0PM_1_S1_P0_eHcn4_1_ATACseq_SRR8368605_peak_70792	309	.	8.45419	33.0818	30.9827	615
chr2	54061146	54061315	GSE124336_Fernandez_2019_GSM3529864_P0PM_1_S1_P0_eHcn4_1_ATACseq_SRR8368605_peak_70793	46	.	3.25161	6.26535	4.61752	59
chr2	54084062	54084273	GSE124336_Fernandez_2019_GSM3529864_P0PM_1_S1_P0_eHcn4_1_ATACseq_SRR8368605_peak_70794	29	.	2.76387	4.54313	2.96692	179
chr2	54084603	54084791	GSE124336_Fernandez_2019_GSM3529864_P0PM_1_S1_P0_eHcn4_1_ATACseq_SRR8368605_peak_70795	1211	.	20.4852	123.898	121.19	959
chr2	54084965	54085885	GSE124336_Fernandez_2019_GSM3529864_P0PM_1_S1_P0_eHcn4_1_ATACseq_SRR8368605_peak_70795	1211	.	20.4852	123.898	121.19	959
chr2	55103336	55103491	GSE124336_Fernandez_2019_GSM3529864_P0PM_1_S1_P0_eHcn4_1_ATACseq_SRR8368605_peak_70798	223	.	6.99097	24.3536	22.3531	342
chr2	55164702	55166234	GSE124336_Fernandez_2019_GSM3529864_P0PM_1_S1_P0_eHcn4_1_ATACseq_SRR8368605_peak_70799	2219	.	31.5406	225.245	221.968	953
chr2	55173832	55173985	GSE124336_Fernandez_2019_GSM3529864_P0PM_1_S1_P0_eHcn4_1_ATACseq_SRR8368605_peak_70800	15	.	2.27613	3.0349	1.54584	65
chr2	55227466	55227736	GSE124336_Fernandez_2019_GSM3529864_P0PM_1_S1_P0_eHcn4_1_ATACseq_SRR8368605_peak_70803	29	.	2.76387	4.54313	2.96692	231
chr2	55228207	55228519	GSE124336_Fernandez_2019_GSM3529864_P0PM_1_S1_P0_eHcn4_1_ATACseq_SRR8368605_peak_70804	392	.	9.75484	41.4064	39.2284	135
chr2	55431618	55432917	GSE124336_Fernandez_2019_GSM3529864_P0PM_1_S1_P0_eHcn4_1_ATACseq_SRR8368605_peak_70806	903	.	16.7458	92.8876	90.3532	808
chr2	55434214	55437884	GSE124336_Fernandez_2019_GSM3529864_P0PM_1_S1_P0_eHcn4_1_ATACseq_SRR8368605_peak_70807	1408	.	22.7613	143.688	140.873	1676
chr2	55438093	55438375	GSE124336_Fernandez_2019_GSM3529864_P0PM_1_S1_P0_eHcn4_1_ATACseq_SRR8368605_peak_70807	1408	.	22.7613	143.688	140.873	1676
chr2	55438573	55438770	GSE124336_Fernandez_2019_GSM3529864_P0PM_1_S1_P0_eHcn4_1_ATACseq_SRR8368605_peak_70807	1408	.	22.7613	143.688	140.873	1676
chr2	55439236	55440054	GSE124336_Fernandez_2019_GSM3529864_P0PM_1_S1_P0_eHcn4_1_ATACseq_SRR8368605_peak_70808	214	.	6.82839	23.4307	21.442	481
chr2	55441403	55442772	GSE124336_Fernandez_2019_GSM3529864_P0PM_1_S1_P0_eHcn4_1_ATACseq_SRR8368605_peak_70809	145	.	5.52774	16.4346	14.5482	1035
chr2	55443675	55444572	GSE124336_Fernandez_2019_GSM3529864_P0PM_1_S1_P0_eHcn4_1_ATACseq_SRR8368605_peak_70810	1035	.	18.3716	106.124	103.514	706
chr2	55450540	55451194	GSE124336_Fernandez_2019_GSM3529864_P0PM_1_S1_P0_eHcn4_1_ATACseq_SRR8368605_peak_70811	260	.	7.64129	28.1424	26.0965	453
chr2	55475202	55475357	GSE124336_Fernandez_2019_GSM3529864_P0PM_1_S1_P0_eHcn4_1_ATACseq_SRR8368605_peak_70812	84	.	4.2271	10.2428	8.4787	95
chr2	55479618	55480908	GSE124336_Fernandez_2019_GSM3529864_P0PM_1_S1_P0_eHcn4_1_ATACseq_SRR8368605_peak_70813	1538	.	24.2245	156.733	153.85	1066
chr2	55503509	55503667	GSE124336_Fernandez_2019_GSM3529864_P0PM_1_S1_P0_eHcn4_1_ATACseq_SRR8368605_peak_70814	99	.	4.55226	11.7044	9.90704	157
chr2	55503852	55503884	GSE124336_Fernandez_2019_GSM3529864_P0PM_1_S1_P0_eHcn4_1_ATACseq_SRR8368605_peak_70814	99	.	4.55226	11.7044	9.90704	157
chr2	55505711	55505958	GSE124336_Fernandez_2019_GSM3529864_P0PM_1_S1_P0_eHcn4_1_ATACseq_SRR8368605_peak_70815	113	.	4.87742	13.226	11.3974	196
chr2	55517439	55517561	GSE124336_Fernandez_2019_GSM3529864_P0PM_1_S1_P0_eHcn4_1_ATACseq_SRR8368605_peak_70817	91	.	4.38968	10.9658	9.1848	64
chr2	55532854	55533083	GSE124336_Fernandez_2019_GSM3529864_P0PM_1_S1_P0_eHcn4_1_ATACseq_SRR8368605_peak_70818	129	.	5.20258	14.8039	12.9457	75
chr2	55580437	55580628	GSE124336_Fernandez_2019_GSM3529864_P0PM_1_S1_P0_eHcn4_1_ATACseq_SRR8368605_peak_70820	145	.	5.52774	16.4346	14.5482	74
chr2	55818198	55818688	GSE124336_Fernandez_2019_GSM3529864_P0PM_1_S1_P0_eHcn4_1_ATACseq_SRR8368605_peak_70822	535	.	11.8684	55.8892	53.5945	181
chr2	55841652	55841751	GSE124336_Fernandez_2019_GSM3529864_P0PM_1_S1_P0_eHcn4_1_ATACseq_SRR8368605_peak_70823	170	.	6.01548	18.9734	17.0468	64
chr2	56114544	56114751	GSE124336_Fernandez_2019_GSM3529864_P0PM_1_S1_P0_eHcn4_1_ATACseq_SRR8368605_peak_70824	319	.	8.61677	34.0951	31.9858	154
chr2	56119413	56119552	GSE124336_Fernandez_2019_GSM3529864_P0PM_1_S1_P0_eHcn4_1_ATACseq_SRR8368605_peak_70825	64	.	3.73935	8.17267	6.46315	106
chr2	56451475	56451592	GSE124336_Fernandez_2019_GSM3529864_P0PM_1_S1_P0_eHcn4_1_ATACseq_SRR8368605_peak_70826	46	.	3.25161	6.26535	4.61752	106
chr2	56826628	56826759	GSE124336_Fernandez_2019_GSM3529864_P0PM_1_S1_P0_eHcn4_1_ATACseq_SRR8368605_peak_70827	40	.	3.08903	5.66944	4.04416	162
chr2	56965257	56965483	GSE124336_Fernandez_2019_GSM3529864_P0PM_1_S1_P0_eHcn4_1_ATACseq_SRR8368605_peak_70828	91	.	4.38968	10.9658	9.1848	191
chr2	56997335	56997848	GSE124336_Fernandez_2019_GSM3529864_P0PM_1_S1_P0_eHcn4_1_ATACseq_SRR8368605_peak_70829	490	.	11.2181	51.3178	49.0577	453
chr2	57102488	57103031	GSE124336_Fernandez_2019_GSM3529864_P0PM_1_S1_P0_eHcn4_1_ATACseq_SRR8368605_peak_70830	64	.	3.73935	8.17267	6.46315	435
chr2	57111650	57111896	GSE124336_Fernandez_2019_GSM3529864_P0PM_1_S1_P0_eHcn4_1_ATACseq_SRR8368605_peak_70831	91	.	4.38968	10.9658	9.1848	570
chr2	57114153	57117825	GSE124336_Fernandez_2019_GSM3529864_P0PM_1_S1_P0_eHcn4_1_ATACseq_SRR8368605_peak_70832	2944	.	38.8568	298.319	294.492	2757
chr2	57123074	57124595	GSE124336_Fernandez_2019_GSM3529864_P0PM_1_S1_P0_eHcn4_1_ATACseq_SRR8368605_peak_70833	2204	.	31.3781	223.669	220.402	1189
chr2	57181391	57182600	GSE124336_Fernandez_2019_GSM3529864_P0PM_1_S1_P0_eHcn4_1_ATACseq_SRR8368605_peak_70834	2393	.	33.329	242.726	239.333	625
chr2	57237619	57238971	GSE124336_Fernandez_2019_GSM3529864_P0PM_1_S1_P0_eHcn4_1_ATACseq_SRR8368605_peak_70835	1774	.	26.8258	180.498	177.486	791
chr2	57271143	57271292	GSE124336_Fernandez_2019_GSM3529864_P0PM_1_S1_P0_eHcn4_1_ATACseq_SRR8368605_peak_70836	34	.	2.92645	5.09501	3.49355	102
chr2	57280292	57280560	GSE124336_Fernandez_2019_GSM3529864_P0PM_1_S1_P0_eHcn4_1_ATACseq_SRR8368605_peak_70837	162	.	5.8529	18.1152	16.2017	262
chr2	57350641	57351032	GSE124336_Fernandez_2019_GSM3529864_P0PM_1_S1_P0_eHcn4_1_ATACseq_SRR8368605_peak_70839	242	.	7.31613	26.229	24.2054	224
chr2	57374756	57375057	GSE124336_Fernandez_2019_GSM3529864_P0PM_1_S1_P0_eHcn4_1_ATACseq_SRR8368605_peak_70840	242	.	7.31613	26.229	24.2054	101
chr2	57698739	57699051	GSE124336_Fernandez_2019_GSM3529864_P0PM_1_S1_P0_eHcn4_1_ATACseq_SRR8368605_peak_70841	392	.	9.75484	41.4064	39.2284	273
chr2	57832726	57832956	GSE124336_Fernandez_2019_GSM3529864_P0PM_1_S1_P0_eHcn4_1_ATACseq_SRR8368605_peak_70842	137	.	5.36516	15.6128	13.7404	73
chr2	57845153	57845639	GSE124336_Fernandez_2019_GSM3529864_P0PM_1_S1_P0_eHcn4_1_ATACseq_SRR8368605_peak_70843	424	.	10.2426	44.6497	42.4436	261
chr2	57847192	57847345	GSE124336_Fernandez_2019_GSM3529864_P0PM_1_S1_P0_eHcn4_1_ATACseq_SRR8368605_peak_70844	1156	.	19.8348	118.364	115.687	911
chr2	57847585	57848683	GSE124336_Fernandez_2019_GSM3529864_P0PM_1_S1_P0_eHcn4_1_ATACseq_SRR8368605_peak_70844	1156	.	19.8348	118.364	115.687	911
chr2	57856449	57857788	GSE124336_Fernandez_2019_GSM3529864_P0PM_1_S1_P0_eHcn4_1_ATACseq_SRR8368605_peak_70845	2126	.	30.5652	215.823	212.605	557
chr2	57865403	57865549	GSE124336_Fernandez_2019_GSM3529864_P0PM_1_S1_P0_eHcn4_1_ATACseq_SRR8368605_peak_70846	270	.	7.80387	29.1128	27.056	95
chr2	57945785	57945966	GSE124336_Fernandez_2019_GSM3529864_P0PM_1_S1_P0_eHcn4_1_ATACseq_SRR8368605_peak_70848	77	.	4.06452	9.53581	7.78926	153
chr2	57998051	57998237	GSE124336_Fernandez_2019_GSM3529864_P0PM_1_S1_P0_eHcn4_1_ATACseq_SRR8368605_peak_70849	24	.	2.60129	4.01495	2.46568	32
chr2	58042031	58042217	GSE124336_Fernandez_2019_GSM3529864_P0PM_1_S1_P0_eHcn4_1_ATACseq_SRR8368605_peak_70850	64	.	3.73935	8.17267	6.46315	61
chr2	58055527	58055652	GSE124336_Fernandez_2019_GSM3529864_P0PM_1_S1_P0_eHcn4_1_ATACseq_SRR8368605_peak_70851	270	.	7.80387	29.1128	27.056	88
chr2	58155360	58155557	GSE124336_Fernandez_2019_GSM3529864_P0PM_1_S1_P0_eHcn4_1_ATACseq_SRR8368605_peak_70852	34	.	2.92645	5.09501	3.49355	114
chr2	58156997	58157183	GSE124336_Fernandez_2019_GSM3529864_P0PM_1_S1_P0_eHcn4_1_ATACseq_SRR8368605_peak_70853	77	.	4.06452	9.53581	7.78926	93
chr2	58174556	58175107	GSE124336_Fernandez_2019_GSM3529864_P0PM_1_S1_P0_eHcn4_1_ATACseq_SRR8368605_peak_70854	524	.	11.7058	54.7373	52.4512	1201
chr2	58175372	58175902	GSE124336_Fernandez_2019_GSM3529864_P0PM_1_S1_P0_eHcn4_1_ATACseq_SRR8368605_peak_70854	524	.	11.7058	54.7373	52.4512	1201
chr2	58199579	58199725	GSE124336_Fernandez_2019_GSM3529864_P0PM_1_S1_P0_eHcn4_1_ATACseq_SRR8368605_peak_70855	251	.	7.47871	27.181	25.1463	102
chr2	58282468	58282763	GSE124336_Fernandez_2019_GSM3529864_P0PM_1_S1_P0_eHcn4_1_ATACseq_SRR8368605_peak_70856	187	.	6.34064	20.7238	18.7717	191
chr2	58324336	58324914	GSE124336_Fernandez_2019_GSM3529864_P0PM_1_S1_P0_eHcn4_1_ATACseq_SRR8368605_peak_70857	479	.	11.0555	50.1903	47.939	513
chr2	58352912	58353136	GSE124336_Fernandez_2019_GSM3529864_P0PM_1_S1_P0_eHcn4_1_ATACseq_SRR8368605_peak_70858	162	.	5.8529	18.1152	16.2017	211
chr2	58354498	58354539	GSE124336_Fernandez_2019_GSM3529864_P0PM_1_S1_P0_eHcn4_1_ATACseq_SRR8368605_peak_70859	113	.	4.87742	13.226	11.3974	315
chr2	58354668	58355011	GSE124336_Fernandez_2019_GSM3529864_P0PM_1_S1_P0_eHcn4_1_ATACseq_SRR8368605_peak_70859	113	.	4.87742	13.226	11.3974	315
chr2	58357041	58358408	GSE124336_Fernandez_2019_GSM3529864_P0PM_1_S1_P0_eHcn4_1_ATACseq_SRR8368605_peak_70860	826	.	15.7703	85.1449	82.6564	1003
chr2	58375987	58376415	GSE124336_Fernandez_2019_GSM3529864_P0PM_1_S1_P0_eHcn4_1_ATACseq_SRR8368605_peak_70861	170	.	6.01548	18.9734	17.0468	216
chr2	58459124	58459240	GSE124336_Fernandez_2019_GSM3529864_P0PM_1_S1_P0_eHcn4_1_ATACseq_SRR8368605_peak_70862	145	.	5.52774	16.4346	14.5482	91
chr2	58477090	58477386	GSE124336_Fernandez_2019_GSM3529864_P0PM_1_S1_P0_eHcn4_1_ATACseq_SRR8368605_peak_70863	582	.	12.5187	60.5549	58.2263	46
chr2	58481601	58481721	GSE124336_Fernandez_2019_GSM3529864_P0PM_1_S1_P0_eHcn4_1_ATACseq_SRR8368605_peak_70864	84	.	4.2271	10.2428	8.4787	126
chr2	58484326	58485426	GSE124336_Fernandez_2019_GSM3529864_P0PM_1_S1_P0_eHcn4_1_ATACseq_SRR8368605_peak_70865	121	.	5.04	14.0081	12.1646	445
chr2	58487064	58487488	GSE124336_Fernandez_2019_GSM3529864_P0PM_1_S1_P0_eHcn4_1_ATACseq_SRR8368605_peak_70866	170	.	6.01548	18.9734	17.0468	280
chr2	58488432	58489909	GSE124336_Fernandez_2019_GSM3529864_P0PM_1_S1_P0_eHcn4_1_ATACseq_SRR8368605_peak_70867	852	.	16.0955	87.7085	85.2045	1325
chr2	58495356	58495532	GSE124336_Fernandez_2019_GSM3529864_P0PM_1_S1_P0_eHcn4_1_ATACseq_SRR8368605_peak_70868	64	.	3.73935	8.17267	6.46315	178
chr2	58496994	58497456	GSE124336_Fernandez_2019_GSM3529864_P0PM_1_S1_P0_eHcn4_1_ATACseq_SRR8368605_peak_70869	490	.	11.2181	51.3178	49.0577	224
chr2	58507166	58507698	GSE124336_Fernandez_2019_GSM3529864_P0PM_1_S1_P0_eHcn4_1_ATACseq_SRR8368605_peak_70872	137	.	5.36516	15.6128	13.7404	263
chr2	58509157	58510185	GSE124336_Fernandez_2019_GSM3529864_P0PM_1_S1_P0_eHcn4_1_ATACseq_SRR8368605_peak_70873	513	.	11.5432	53.5914	51.3139	397
chr2	58513227	58513650	GSE124336_Fernandez_2019_GSM3529864_P0PM_1_S1_P0_eHcn4_1_ATACseq_SRR8368605_peak_70875	58	.	3.57677	7.51782	5.82803	39
chr2	58516088	58516537	GSE124336_Fernandez_2019_GSM3529864_P0PM_1_S1_P0_eHcn4_1_ATACseq_SRR8368605_peak_70876	137	.	5.36516	15.6128	13.7404	129
chr2	58517385	58517588	GSE124336_Fernandez_2019_GSM3529864_P0PM_1_S1_P0_eHcn4_1_ATACseq_SRR8368605_peak_70877	29	.	2.76387	4.54313	2.96692	225
chr2	58519198	58519466	GSE124336_Fernandez_2019_GSM3529864_P0PM_1_S1_P0_eHcn4_1_ATACseq_SRR8368605_peak_70878	196	.	6.50323	21.6155	19.651	164
chr2	58521643	58521878	GSE124336_Fernandez_2019_GSM3529864_P0PM_1_S1_P0_eHcn4_1_ATACseq_SRR8368605_peak_70879	91	.	4.38968	10.9658	9.1848	458
chr2	58531929	58532878	GSE124336_Fernandez_2019_GSM3529864_P0PM_1_S1_P0_eHcn4_1_ATACseq_SRR8368605_peak_70882	1061	.	18.6968	108.818	106.193	887
chr2	58533040	58534143	GSE124336_Fernandez_2019_GSM3529864_P0PM_1_S1_P0_eHcn4_1_ATACseq_SRR8368605_peak_70882	1061	.	18.6968	108.818	106.193	887
chr2	58535231	58536170	GSE124336_Fernandez_2019_GSM3529864_P0PM_1_S1_P0_eHcn4_1_ATACseq_SRR8368605_peak_70883	490	.	11.2181	51.3178	49.0577	399
chr2	58544280	58544800	GSE124336_Fernandez_2019_GSM3529864_P0PM_1_S1_P0_eHcn4_1_ATACseq_SRR8368605_peak_70886	392	.	9.75484	41.4064	39.2284	281
chr2	58549757	58549988	GSE124336_Fernandez_2019_GSM3529864_P0PM_1_S1_P0_eHcn4_1_ATACseq_SRR8368605_peak_70887	309	.	8.45419	33.0818	30.9827	919
chr2	58550440	58550803	GSE124336_Fernandez_2019_GSM3529864_P0PM_1_S1_P0_eHcn4_1_ATACseq_SRR8368605_peak_70887	309	.	8.45419	33.0818	30.9827	919
chr2	58562414	58562440	GSE124336_Fernandez_2019_GSM3529864_P0PM_1_S1_P0_eHcn4_1_ATACseq_SRR8368605_peak_70888	46	.	3.25161	6.26535	4.61752	71
chr2	58564019	58564212	GSE124336_Fernandez_2019_GSM3529864_P0PM_1_S1_P0_eHcn4_1_ATACseq_SRR8368605_peak_70891	29	.	2.76387	4.54313	2.96692	150
chr2	58564825	58568842	GSE124336_Fernandez_2019_GSM3529864_P0PM_1_S1_P0_eHcn4_1_ATACseq_SRR8368605_peak_70892	2425	.	33.6542	245.932	242.517	645
chr2	58589695	58589948	GSE124336_Fernandez_2019_GSM3529864_P0PM_1_S1_P0_eHcn4_1_ATACseq_SRR8368605_peak_70893	179	.	6.17806	19.843	17.9035	240
chr2	58700014	58700316	GSE124336_Fernandez_2019_GSM3529864_P0PM_1_S1_P0_eHcn4_1_ATACseq_SRR8368605_peak_70897	468	.	10.8929	49.0692	46.8268	80
chr2	58711696	58712395	GSE124336_Fernandez_2019_GSM3529864_P0PM_1_S1_P0_eHcn4_1_ATACseq_SRR8368605_peak_70898	435	.	10.4052	45.7446	43.5294	402
chr2	58830380	58830640	GSE124336_Fernandez_2019_GSM3529864_P0PM_1_S1_P0_eHcn4_1_ATACseq_SRR8368605_peak_70899	91	.	4.38968	10.9658	9.1848	346
chr2	58907168	58907497	GSE124336_Fernandez_2019_GSM3529864_P0PM_1_S1_P0_eHcn4_1_ATACseq_SRR8368605_peak_70900	170	.	6.01548	18.9734	17.0468	107
chr2	58971214	58972369	GSE124336_Fernandez_2019_GSM3529864_P0PM_1_S1_P0_eHcn4_1_ATACseq_SRR8368605_peak_70901	479	.	11.0555	50.1903	47.939	887
chr2	59160113	59162713	GSE124336_Fernandez_2019_GSM3529864_P0PM_1_S1_P0_eHcn4_1_ATACseq_SRR8368605_peak_70904	3844	.	47.4735	389.072	384.41	1810
chr2	59162875	59163425	GSE124336_Fernandez_2019_GSM3529864_P0PM_1_S1_P0_eHcn4_1_ATACseq_SRR8368605_peak_70904	3844	.	47.4735	389.072	384.41	1810
chr2	59163695	59163773	GSE124336_Fernandez_2019_GSM3529864_P0PM_1_S1_P0_eHcn4_1_ATACseq_SRR8368605_peak_70904	3844	.	47.4735	389.072	384.41	1810
chr2	59168979	59169147	GSE124336_Fernandez_2019_GSM3529864_P0PM_1_S1_P0_eHcn4_1_ATACseq_SRR8368605_peak_70905	77	.	4.06452	9.53581	7.78926	36
chr2	59188353	59188706	GSE124336_Fernandez_2019_GSM3529864_P0PM_1_S1_P0_eHcn4_1_ATACseq_SRR8368605_peak_70910	424	.	10.2426	44.6497	42.4436	244
chr2	59189544	59190553	GSE124336_Fernandez_2019_GSM3529864_P0PM_1_S1_P0_eHcn4_1_ATACseq_SRR8368605_peak_70911	1641	.	25.3626	167.043	164.105	608
chr2	59190923	59191632	GSE124336_Fernandez_2019_GSM3529864_P0PM_1_S1_P0_eHcn4_1_ATACseq_SRR8368605_peak_70911	1641	.	25.3626	167.043	164.105	608
chr2	59192237	59192588	GSE124336_Fernandez_2019_GSM3529864_P0PM_1_S1_P0_eHcn4_1_ATACseq_SRR8368605_peak_70912	40	.	3.08903	5.66944	4.04416	39
chr2	59193195	59193347	GSE124336_Fernandez_2019_GSM3529864_P0PM_1_S1_P0_eHcn4_1_ATACseq_SRR8368605_peak_70913	113	.	4.87742	13.226	11.3974	485
chr2	59193499	59193801	GSE124336_Fernandez_2019_GSM3529864_P0PM_1_S1_P0_eHcn4_1_ATACseq_SRR8368605_peak_70913	113	.	4.87742	13.226	11.3974	485
chr2	59195680	59195911	GSE124336_Fernandez_2019_GSM3529864_P0PM_1_S1_P0_eHcn4_1_ATACseq_SRR8368605_peak_70914	46	.	3.25161	6.26535	4.61752	144
chr2	59196067	59196266	GSE124336_Fernandez_2019_GSM3529864_P0PM_1_S1_P0_eHcn4_1_ATACseq_SRR8368605_peak_70914	46	.	3.25161	6.26535	4.61752	144
chr2	59197090	59197154	GSE124336_Fernandez_2019_GSM3529864_P0PM_1_S1_P0_eHcn4_1_ATACseq_SRR8368605_peak_70915	34	.	2.92645	5.09501	3.49355	327
chr2	59200746	59201172	GSE124336_Fernandez_2019_GSM3529864_P0PM_1_S1_P0_eHcn4_1_ATACseq_SRR8368605_peak_70916	64	.	3.73935	8.17267	6.46315	387
chr2	59202851	59203874	GSE124336_Fernandez_2019_GSM3529864_P0PM_1_S1_P0_eHcn4_1_ATACseq_SRR8368605_peak_70917	738	.	14.6323	76.3149	73.8813	581
chr2	59206359	59206745	GSE124336_Fernandez_2019_GSM3529864_P0PM_1_S1_P0_eHcn4_1_ATACseq_SRR8368605_peak_70919	71	.	3.90194	8.84557	7.1172	329
chr2	59206901	59206915	GSE124336_Fernandez_2019_GSM3529864_P0PM_1_S1_P0_eHcn4_1_ATACseq_SRR8368605_peak_70920	29	.	2.76387	4.54313	2.96692	31
chr2	59207229	59208684	GSE124336_Fernandez_2019_GSM3529864_P0PM_1_S1_P0_eHcn4_1_ATACseq_SRR8368605_peak_70921	2079	.	30.0774	211.143	207.954	259
chr2	59220001	59220905	GSE124336_Fernandez_2019_GSM3529864_P0PM_1_S1_P0_eHcn4_1_ATACseq_SRR8368605_peak_70922	468	.	10.8929	49.0692	46.8268	541
chr2	59229346	59229634	GSE124336_Fernandez_2019_GSM3529864_P0PM_1_S1_P0_eHcn4_1_ATACseq_SRR8368605_peak_70924	99	.	4.55226	11.7044	9.90704	111
chr2	59233095	59234122	GSE124336_Fernandez_2019_GSM3529864_P0PM_1_S1_P0_eHcn4_1_ATACseq_SRR8368605_peak_70925	1048	.	18.5342	107.469	104.851	368
chr2	59234344	59234845	GSE124336_Fernandez_2019_GSM3529864_P0PM_1_S1_P0_eHcn4_1_ATACseq_SRR8368605_peak_70925	1048	.	18.5342	107.469	104.851	368
chr2	59258577	59259191	GSE124336_Fernandez_2019_GSM3529864_P0PM_1_S1_P0_eHcn4_1_ATACseq_SRR8368605_peak_70927	513	.	11.5432	53.5914	51.3139	384
chr2	59265358	59265702	GSE124336_Fernandez_2019_GSM3529864_P0PM_1_S1_P0_eHcn4_1_ATACseq_SRR8368605_peak_70928	270	.	7.80387	29.1128	27.056	136
chr2	59270394	59272045	GSE124336_Fernandez_2019_GSM3529864_P0PM_1_S1_P0_eHcn4_1_ATACseq_SRR8368605_peak_70929	677	.	13.8194	70.1507	67.7567	1351
chr2	59272876	59272979	GSE124336_Fernandez_2019_GSM3529864_P0PM_1_S1_P0_eHcn4_1_ATACseq_SRR8368605_peak_70930	71	.	3.90194	8.84557	7.1172	73
chr2	59278600	59279362	GSE124336_Fernandez_2019_GSM3529864_P0PM_1_S1_P0_eHcn4_1_ATACseq_SRR8368605_peak_70932	726	.	14.4697	75.0723	72.6466	421
chr2	59284314	59286796	GSE124336_Fernandez_2019_GSM3529864_P0PM_1_S1_P0_eHcn4_1_ATACseq_SRR8368605_peak_70933	1670	.	25.6877	170.014	167.06	681
chr2	59287085	59287377	GSE124336_Fernandez_2019_GSM3529864_P0PM_1_S1_P0_eHcn4_1_ATACseq_SRR8368605_peak_70933	1670	.	25.6877	170.014	167.06	681
chr2	59293757	59293927	GSE124336_Fernandez_2019_GSM3529864_P0PM_1_S1_P0_eHcn4_1_ATACseq_SRR8368605_peak_70934	29	.	2.76387	4.54313	2.96692	8
chr2	59302434	59302763	GSE124336_Fernandez_2019_GSM3529864_P0PM_1_S1_P0_eHcn4_1_ATACseq_SRR8368605_peak_70935	329	.	8.77935	35.1165	32.997	222
chr2	59303192	59303395	GSE124336_Fernandez_2019_GSM3529864_P0PM_1_S1_P0_eHcn4_1_ATACseq_SRR8368605_peak_70936	40	.	3.08903	5.66944	4.04416	130
chr2	59306370	59306568	GSE124336_Fernandez_2019_GSM3529864_P0PM_1_S1_P0_eHcn4_1_ATACseq_SRR8368605_peak_70937	64	.	3.73935	8.17267	6.46315	47
chr2	59317300	59317443	GSE124336_Fernandez_2019_GSM3529864_P0PM_1_S1_P0_eHcn4_1_ATACseq_SRR8368605_peak_70939	58	.	3.57677	7.51782	5.82803	163
chr2	59324255	59324500	GSE124336_Fernandez_2019_GSM3529864_P0PM_1_S1_P0_eHcn4_1_ATACseq_SRR8368605_peak_70940	170	.	6.01548	18.9734	17.0468	234
chr2	59361348	59362101	GSE124336_Fernandez_2019_GSM3529864_P0PM_1_S1_P0_eHcn4_1_ATACseq_SRR8368605_peak_70942	232	.	7.15355	25.2865	23.2744	133
chr2	59364285	59364789	GSE124336_Fernandez_2019_GSM3529864_P0PM_1_S1_P0_eHcn4_1_ATACseq_SRR8368605_peak_70943	260	.	7.64129	28.1424	26.0965	403
chr2	59392171	59392364	GSE124336_Fernandez_2019_GSM3529864_P0PM_1_S1_P0_eHcn4_1_ATACseq_SRR8368605_peak_70944	170	.	6.01548	18.9734	17.0468	96
chr2	59401945	59402101	GSE124336_Fernandez_2019_GSM3529864_P0PM_1_S1_P0_eHcn4_1_ATACseq_SRR8368605_peak_70946	52	.	3.41419	6.88177	5.21244	71
chr2	59406957	59408214	GSE124336_Fernandez_2019_GSM3529864_P0PM_1_S1_P0_eHcn4_1_ATACseq_SRR8368605_peak_70947	1239	.	20.8103	126.686	123.963	709
chr2	59416961	59417110	GSE124336_Fernandez_2019_GSM3529864_P0PM_1_S1_P0_eHcn4_1_ATACseq_SRR8368605_peak_70948	34	.	2.92645	5.09501	3.49355	109
chr2	59417544	59417769	GSE124336_Fernandez_2019_GSM3529864_P0PM_1_S1_P0_eHcn4_1_ATACseq_SRR8368605_peak_70949	19	.	2.43871	3.51174	1.99142	41
chr2	59424689	59425013	GSE124336_Fernandez_2019_GSM3529864_P0PM_1_S1_P0_eHcn4_1_ATACseq_SRR8368605_peak_70950	968	.	17.5587	99.4556	96.8832	247
chr2	59437975	59439033	GSE124336_Fernandez_2019_GSM3529864_P0PM_1_S1_P0_eHcn4_1_ATACseq_SRR8368605_peak_70951	1366	.	22.2735	139.394	136.603	620
chr2	59471149	59471378	GSE124336_Fernandez_2019_GSM3529864_P0PM_1_S1_P0_eHcn4_1_ATACseq_SRR8368605_peak_70953	58	.	3.57677	7.51782	5.82803	342
chr2	59484345	59484756	GSE124336_Fernandez_2019_GSM3529864_P0PM_1_S1_P0_eHcn4_1_ATACseq_SRR8368605_peak_70954	319	.	8.61677	34.0951	31.9858	284
chr2	59522073	59523026	GSE124336_Fernandez_2019_GSM3529864_P0PM_1_S1_P0_eHcn4_1_ATACseq_SRR8368605_peak_70956	1239	.	20.8103	126.686	123.963	310
chr2	59529735	59530209	GSE124336_Fernandez_2019_GSM3529864_P0PM_1_S1_P0_eHcn4_1_ATACseq_SRR8368605_peak_70957	214	.	6.82839	23.4307	21.442	398
chr2	59534077	59534770	GSE124336_Fernandez_2019_GSM3529864_P0PM_1_S1_P0_eHcn4_1_ATACseq_SRR8368605_peak_70958	617	.	13.0065	64.1132	61.7597	609
chr2	59541251	59541409	GSE124336_Fernandez_2019_GSM3529864_P0PM_1_S1_P0_eHcn4_1_ATACseq_SRR8368605_peak_70959	19	.	2.43871	3.51174	1.99142	16
chr2	59541611	59541937	GSE124336_Fernandez_2019_GSM3529864_P0PM_1_S1_P0_eHcn4_1_ATACseq_SRR8368605_peak_70960	490	.	11.2181	51.3178	49.0577	92
chr2	59599847	59599855	GSE124336_Fernandez_2019_GSM3529864_P0PM_1_S1_P0_eHcn4_1_ATACseq_SRR8368605_peak_70961	309	.	8.45419	33.0818	30.9827	442
chr2	59600016	59600382	GSE124336_Fernandez_2019_GSM3529864_P0PM_1_S1_P0_eHcn4_1_ATACseq_SRR8368605_peak_70961	309	.	8.45419	33.0818	30.9827	442
chr2	59603235	59603709	GSE124336_Fernandez_2019_GSM3529864_P0PM_1_S1_P0_eHcn4_1_ATACseq_SRR8368605_peak_70962	71	.	3.90194	8.84557	7.1172	230
chr2	59609014	59609294	GSE124336_Fernandez_2019_GSM3529864_P0PM_1_S1_P0_eHcn4_1_ATACseq_SRR8368605_peak_70963	196	.	6.50323	21.6155	19.651	103
chr2	59611164	59614025	GSE124336_Fernandez_2019_GSM3529864_P0PM_1_S1_P0_eHcn4_1_ATACseq_SRR8368605_peak_70964	2601	.	35.4426	263.714	260.169	857
chr2	59616603	59617099	GSE124336_Fernandez_2019_GSM3529864_P0PM_1_S1_P0_eHcn4_1_ATACseq_SRR8368605_peak_70965	196	.	6.50323	21.6155	19.651	323
chr2	59622521	59622950	GSE124336_Fernandez_2019_GSM3529864_P0PM_1_S1_P0_eHcn4_1_ATACseq_SRR8368605_peak_70966	479	.	11.0555	50.1903	47.939	276
chr2	59627997	59629023	GSE124336_Fernandez_2019_GSM3529864_P0PM_1_S1_P0_eHcn4_1_ATACseq_SRR8368605_peak_70967	665	.	13.6568	68.9328	66.5469	415
chr2	59644950	59645259	GSE124336_Fernandez_2019_GSM3529864_P0PM_1_S1_P0_eHcn4_1_ATACseq_SRR8368605_peak_70970	46	.	3.25161	6.26535	4.61752	428
chr2	59645658	59645846	GSE124336_Fernandez_2019_GSM3529864_P0PM_1_S1_P0_eHcn4_1_ATACseq_SRR8368605_peak_70971	570	.	12.3561	59.3799	57.0597	198
chr2	59648637	59648772	GSE124336_Fernandez_2019_GSM3529864_P0PM_1_S1_P0_eHcn4_1_ATACseq_SRR8368605_peak_70972	153	.	5.69032	17.2689	15.3688	886
chr2	59648982	59649400	GSE124336_Fernandez_2019_GSM3529864_P0PM_1_S1_P0_eHcn4_1_ATACseq_SRR8368605_peak_70972	153	.	5.69032	17.2689	15.3688	886
chr2	59661074	59661402	GSE124336_Fernandez_2019_GSM3529864_P0PM_1_S1_P0_eHcn4_1_ATACseq_SRR8368605_peak_70974	121	.	5.04	14.0081	12.1646	555
chr2	59664714	59665584	GSE124336_Fernandez_2019_GSM3529864_P0PM_1_S1_P0_eHcn4_1_ATACseq_SRR8368605_peak_70975	319	.	8.61677	34.0951	31.9858	583
chr2	59670087	59671273	GSE124336_Fernandez_2019_GSM3529864_P0PM_1_S1_P0_eHcn4_1_ATACseq_SRR8368605_peak_70976	1394	.	22.5987	142.253	139.447	459
chr2	59683476	59683588	GSE124336_Fernandez_2019_GSM3529864_P0PM_1_S1_P0_eHcn4_1_ATACseq_SRR8368605_peak_70978	46	.	3.25161	6.26535	4.61752	41
chr2	59685410	59685581	GSE124336_Fernandez_2019_GSM3529864_P0PM_1_S1_P0_eHcn4_1_ATACseq_SRR8368605_peak_70979	71	.	3.90194	8.84557	7.1172	68
chr2	59693360	59693625	GSE124336_Fernandez_2019_GSM3529864_P0PM_1_S1_P0_eHcn4_1_ATACseq_SRR8368605_peak_70980	52	.	3.41419	6.88177	5.21244	69
chr2	59697858	59698610	GSE124336_Fernandez_2019_GSM3529864_P0PM_1_S1_P0_eHcn4_1_ATACseq_SRR8368605_peak_70981	162	.	5.8529	18.1152	16.2017	260
chr2	59707956	59708677	GSE124336_Fernandez_2019_GSM3529864_P0PM_1_S1_P0_eHcn4_1_ATACseq_SRR8368605_peak_70982	137	.	5.36516	15.6128	13.7404	135
chr2	59713863	59714072	GSE124336_Fernandez_2019_GSM3529864_P0PM_1_S1_P0_eHcn4_1_ATACseq_SRR8368605_peak_70983	77	.	4.06452	9.53581	7.78926	186
chr2	59717790	59718058	GSE124336_Fernandez_2019_GSM3529864_P0PM_1_S1_P0_eHcn4_1_ATACseq_SRR8368605_peak_70984	205	.	6.66581	22.5179	20.5412	130
chr2	59721298	59721837	GSE124336_Fernandez_2019_GSM3529864_P0PM_1_S1_P0_eHcn4_1_ATACseq_SRR8368605_peak_70985	99	.	4.55226	11.7044	9.90704	441
chr2	59731832	59732051	GSE124336_Fernandez_2019_GSM3529864_P0PM_1_S1_P0_eHcn4_1_ATACseq_SRR8368605_peak_70986	58	.	3.57677	7.51782	5.82803	59
chr2	59738562	59738725	GSE124336_Fernandez_2019_GSM3529864_P0PM_1_S1_P0_eHcn4_1_ATACseq_SRR8368605_peak_70987	46	.	3.25161	6.26535	4.61752	161
chr2	59745516	59746511	GSE124336_Fernandez_2019_GSM3529864_P0PM_1_S1_P0_eHcn4_1_ATACseq_SRR8368605_peak_70989	457	.	10.7303	47.9544	45.721	274
chr2	59754062	59754773	GSE124336_Fernandez_2019_GSM3529864_P0PM_1_S1_P0_eHcn4_1_ATACseq_SRR8368605_peak_70991	290	.	8.12903	31.0802	29.0019	579
chr2	59756569	59756851	GSE124336_Fernandez_2019_GSM3529864_P0PM_1_S1_P0_eHcn4_1_ATACseq_SRR8368605_peak_70992	153	.	5.69032	17.2689	15.3688	893
chr2	59757146	59757451	GSE124336_Fernandez_2019_GSM3529864_P0PM_1_S1_P0_eHcn4_1_ATACseq_SRR8368605_peak_70992	153	.	5.69032	17.2689	15.3688	893
chr2	59757634	59757810	GSE124336_Fernandez_2019_GSM3529864_P0PM_1_S1_P0_eHcn4_1_ATACseq_SRR8368605_peak_70993	52	.	3.41419	6.88177	5.21244	67
chr2	59760698	59761139	GSE124336_Fernandez_2019_GSM3529864_P0PM_1_S1_P0_eHcn4_1_ATACseq_SRR8368605_peak_70994	381	.	9.59226	40.3395	38.171	264
chr2	59765227	59765499	GSE124336_Fernandez_2019_GSM3529864_P0PM_1_S1_P0_eHcn4_1_ATACseq_SRR8368605_peak_70995	270	.	7.80387	29.1128	27.056	320
chr2	59768783	59769379	GSE124336_Fernandez_2019_GSM3529864_P0PM_1_S1_P0_eHcn4_1_ATACseq_SRR8368605_peak_70996	360	.	9.2671	38.2276	36.0784	484
chr2	59770992	59771555	GSE124336_Fernandez_2019_GSM3529864_P0PM_1_S1_P0_eHcn4_1_ATACseq_SRR8368605_peak_70997	196	.	6.50323	21.6155	19.651	186
chr2	59772351	59773017	GSE124336_Fernandez_2019_GSM3529864_P0PM_1_S1_P0_eHcn4_1_ATACseq_SRR8368605_peak_70998	290	.	8.12903	31.0802	29.0019	335
chr2	59783527	59783773	GSE124336_Fernandez_2019_GSM3529864_P0PM_1_S1_P0_eHcn4_1_ATACseq_SRR8368605_peak_71000	187	.	6.34064	20.7238	18.7717	138
chr2	59793485	59793610	GSE124336_Fernandez_2019_GSM3529864_P0PM_1_S1_P0_eHcn4_1_ATACseq_SRR8368605_peak_71001	58	.	3.57677	7.51782	5.82803	122
chr2	59794847	59795092	GSE124336_Fernandez_2019_GSM3529864_P0PM_1_S1_P0_eHcn4_1_ATACseq_SRR8368605_peak_71002	29	.	2.76387	4.54313	2.96692	10
chr2	59806058	59806230	GSE124336_Fernandez_2019_GSM3529864_P0PM_1_S1_P0_eHcn4_1_ATACseq_SRR8368605_peak_71003	58	.	3.57677	7.51782	5.82803	99
chr2	59810916	59811710	GSE124336_Fernandez_2019_GSM3529864_P0PM_1_S1_P0_eHcn4_1_ATACseq_SRR8368605_peak_71004	223	.	6.99097	24.3536	22.3531	766
chr2	59813481	59813817	GSE124336_Fernandez_2019_GSM3529864_P0PM_1_S1_P0_eHcn4_1_ATACseq_SRR8368605_peak_71005	91	.	4.38968	10.9658	9.1848	225
chr2	59815332	59816753	GSE124336_Fernandez_2019_GSM3529864_P0PM_1_S1_P0_eHcn4_1_ATACseq_SRR8368605_peak_71006	251	.	7.47871	27.181	25.1463	1103
chr2	59823618	59825759	GSE124336_Fernandez_2019_GSM3529864_P0PM_1_S1_P0_eHcn4_1_ATACseq_SRR8368605_peak_71007	2204	.	31.3781	223.669	220.402	727
chr2	59826594	59827697	GSE124336_Fernandez_2019_GSM3529864_P0PM_1_S1_P0_eHcn4_1_ATACseq_SRR8368605_peak_71008	3111	.	40.4826	315.083	311.105	2916
chr2	59827882	59828040	GSE124336_Fernandez_2019_GSM3529864_P0PM_1_S1_P0_eHcn4_1_ATACseq_SRR8368605_peak_71008	3111	.	40.4826	315.083	311.105	2916
chr2	59828218	59831586	GSE124336_Fernandez_2019_GSM3529864_P0PM_1_S1_P0_eHcn4_1_ATACseq_SRR8368605_peak_71008	3111	.	40.4826	315.083	311.105	2916
chr2	59831835	59832103	GSE124336_Fernandez_2019_GSM3529864_P0PM_1_S1_P0_eHcn4_1_ATACseq_SRR8368605_peak_71008	3111	.	40.4826	315.083	311.105	2916
chr2	59832856	59832959	GSE124336_Fernandez_2019_GSM3529864_P0PM_1_S1_P0_eHcn4_1_ATACseq_SRR8368605_peak_71009	71	.	3.90194	8.84557	7.1172	75
chr2	59833102	59833504	GSE124336_Fernandez_2019_GSM3529864_P0PM_1_S1_P0_eHcn4_1_ATACseq_SRR8368605_peak_71010	71	.	3.90194	8.84557	7.1172	270
chr2	59833822	59834582	GSE124336_Fernandez_2019_GSM3529864_P0PM_1_S1_P0_eHcn4_1_ATACseq_SRR8368605_peak_71011	360	.	9.2671	38.2276	36.0784	531
chr2	59842347	59842912	GSE124336_Fernandez_2019_GSM3529864_P0PM_1_S1_P0_eHcn4_1_ATACseq_SRR8368605_peak_71012	121	.	5.04	14.0081	12.1646	469
chr2	59844270	59845165	GSE124336_Fernandez_2019_GSM3529864_P0PM_1_S1_P0_eHcn4_1_ATACseq_SRR8368605_peak_71013	309	.	8.45419	33.0818	30.9827	1427
chr2	59881474	59881868	GSE124336_Fernandez_2019_GSM3529864_P0PM_1_S1_P0_eHcn4_1_ATACseq_SRR8368605_peak_71015	2601	.	35.4426	263.714	260.169	1096
chr2	59881994	59883211	GSE124336_Fernandez_2019_GSM3529864_P0PM_1_S1_P0_eHcn4_1_ATACseq_SRR8368605_peak_71015	2601	.	35.4426	263.714	260.169	1096
chr2	59896508	59896769	GSE124336_Fernandez_2019_GSM3529864_P0PM_1_S1_P0_eHcn4_1_ATACseq_SRR8368605_peak_71016	99	.	4.55226	11.7044	9.90704	124
chr2	59903165	59903574	GSE124336_Fernandez_2019_GSM3529864_P0PM_1_S1_P0_eHcn4_1_ATACseq_SRR8368605_peak_71017	738	.	14.6323	76.3149	73.8813	95
chr2	59934444	59934811	GSE124336_Fernandez_2019_GSM3529864_P0PM_1_S1_P0_eHcn4_1_ATACseq_SRR8368605_peak_71018	223	.	6.99097	24.3536	22.3531	162
chr2	59936441	59936581	GSE124336_Fernandez_2019_GSM3529864_P0PM_1_S1_P0_eHcn4_1_ATACseq_SRR8368605_peak_71019	299	.	8.29161	32.0768	29.9881	54
chr2	59951094	59951247	GSE124336_Fernandez_2019_GSM3529864_P0PM_1_S1_P0_eHcn4_1_ATACseq_SRR8368605_peak_71020	121	.	5.04	14.0081	12.1646	100
chr2	59951916	59952970	GSE124336_Fernandez_2019_GSM3529864_P0PM_1_S1_P0_eHcn4_1_ATACseq_SRR8368605_peak_71021	1925	.	28.4516	195.697	192.599	649
chr2	59953410	59954115	GSE124336_Fernandez_2019_GSM3529864_P0PM_1_S1_P0_eHcn4_1_ATACseq_SRR8368605_peak_71022	402	.	9.91742	42.4805	40.2931	559
chr2	59954597	59955306	GSE124336_Fernandez_2019_GSM3529864_P0PM_1_S1_P0_eHcn4_1_ATACseq_SRR8368605_peak_71023	137	.	5.36516	15.6128	13.7404	226
chr2	59956026	59956203	GSE124336_Fernandez_2019_GSM3529864_P0PM_1_S1_P0_eHcn4_1_ATACseq_SRR8368605_peak_71024	162	.	5.8529	18.1152	16.2017	138
chr2	59958142	59958998	GSE124336_Fernandez_2019_GSM3529864_P0PM_1_S1_P0_eHcn4_1_ATACseq_SRR8368605_peak_71025	1088	.	19.0219	111.527	108.887	665
chr2	59959564	59960868	GSE124336_Fernandez_2019_GSM3529864_P0PM_1_S1_P0_eHcn4_1_ATACseq_SRR8368605_peak_71026	1865	.	27.8013	189.587	186.524	562
chr2	59962123	59963235	GSE124336_Fernandez_2019_GSM3529864_P0PM_1_S1_P0_eHcn4_1_ATACseq_SRR8368605_peak_71027	665	.	13.6568	68.9328	66.5469	657
chr2	59965144	59965369	GSE124336_Fernandez_2019_GSM3529864_P0PM_1_S1_P0_eHcn4_1_ATACseq_SRR8368605_peak_71028	121	.	5.04	14.0081	12.1646	110
chr2	59969129	59969622	GSE124336_Fernandez_2019_GSM3529864_P0PM_1_S1_P0_eHcn4_1_ATACseq_SRR8368605_peak_71030	242	.	7.31613	26.229	24.2054	460
chr2	59979650	59980042	GSE124336_Fernandez_2019_GSM3529864_P0PM_1_S1_P0_eHcn4_1_ATACseq_SRR8368605_peak_71035	129	.	5.20258	14.8039	12.9457	370
chr2	59983506	59984013	GSE124336_Fernandez_2019_GSM3529864_P0PM_1_S1_P0_eHcn4_1_ATACseq_SRR8368605_peak_71036	251	.	7.47871	27.181	25.1463	384
chr2	59991331	59991595	GSE124336_Fernandez_2019_GSM3529864_P0PM_1_S1_P0_eHcn4_1_ATACseq_SRR8368605_peak_71039	350	.	9.10452	37.1828	35.0435	149
chr2	59992483	59992621	GSE124336_Fernandez_2019_GSM3529864_P0PM_1_S1_P0_eHcn4_1_ATACseq_SRR8368605_peak_71040	58	.	3.57677	7.51782	5.82803	119
chr2	60002899	60003834	GSE124336_Fernandez_2019_GSM3529864_P0PM_1_S1_P0_eHcn4_1_ATACseq_SRR8368605_peak_71042	558	.	12.1935	58.2106	55.8988	267
chr2	60036786	60037536	GSE124336_Fernandez_2019_GSM3529864_P0PM_1_S1_P0_eHcn4_1_ATACseq_SRR8368605_peak_71043	801	.	15.4452	82.5991	80.1262	639
chr2	60038529	60038894	GSE124336_Fernandez_2019_GSM3529864_P0PM_1_S1_P0_eHcn4_1_ATACseq_SRR8368605_peak_71044	58	.	3.57677	7.51782	5.82803	141
chr2	60042650	60043002	GSE124336_Fernandez_2019_GSM3529864_P0PM_1_S1_P0_eHcn4_1_ATACseq_SRR8368605_peak_71046	129	.	5.20258	14.8039	12.9457	262
chr2	60046030	60046405	GSE124336_Fernandez_2019_GSM3529864_P0PM_1_S1_P0_eHcn4_1_ATACseq_SRR8368605_peak_71047	170	.	6.01548	18.9734	17.0468	280
chr2	60047478	60047627	GSE124336_Fernandez_2019_GSM3529864_P0PM_1_S1_P0_eHcn4_1_ATACseq_SRR8368605_peak_71048	19	.	2.43871	3.51174	1.99142	62
chr2	60049412	60049548	GSE124336_Fernandez_2019_GSM3529864_P0PM_1_S1_P0_eHcn4_1_ATACseq_SRR8368605_peak_71049	91	.	4.38968	10.9658	9.1848	83
chr2	60051026	60051703	GSE124336_Fernandez_2019_GSM3529864_P0PM_1_S1_P0_eHcn4_1_ATACseq_SRR8368605_peak_71050	490	.	11.2181	51.3178	49.0577	377
chr2	60069898	60070042	GSE124336_Fernandez_2019_GSM3529864_P0PM_1_S1_P0_eHcn4_1_ATACseq_SRR8368605_peak_71052	145	.	5.52774	16.4346	14.5482	91
chr2	60080771	60080947	GSE124336_Fernandez_2019_GSM3529864_P0PM_1_S1_P0_eHcn4_1_ATACseq_SRR8368605_peak_71054	46	.	3.25161	6.26535	4.61752	88
chr2	60082975	60083653	GSE124336_Fernandez_2019_GSM3529864_P0PM_1_S1_P0_eHcn4_1_ATACseq_SRR8368605_peak_71055	170	.	6.01548	18.9734	17.0468	538
chr2	60086124	60086795	GSE124336_Fernandez_2019_GSM3529864_P0PM_1_S1_P0_eHcn4_1_ATACseq_SRR8368605_peak_71057	1102	.	19.1845	112.887	110.24	260
chr2	60088290	60088824	GSE124336_Fernandez_2019_GSM3529864_P0PM_1_S1_P0_eHcn4_1_ATACseq_SRR8368605_peak_71058	524	.	11.7058	54.7373	52.4512	341
chr2	60107292	60107463	GSE124336_Fernandez_2019_GSM3529864_P0PM_1_S1_P0_eHcn4_1_ATACseq_SRR8368605_peak_71059	91	.	4.38968	10.9658	9.1848	245
chr2	60117698	60118430	GSE124336_Fernandez_2019_GSM3529864_P0PM_1_S1_P0_eHcn4_1_ATACseq_SRR8368605_peak_71062	593	.	12.6813	61.7355	59.3985	1647
chr2	60118712	60119636	GSE124336_Fernandez_2019_GSM3529864_P0PM_1_S1_P0_eHcn4_1_ATACseq_SRR8368605_peak_71062	593	.	12.6813	61.7355	59.3985	1647
chr2	60120082	60120561	GSE124336_Fernandez_2019_GSM3529864_P0PM_1_S1_P0_eHcn4_1_ATACseq_SRR8368605_peak_71063	260	.	7.64129	28.1424	26.0965	248
chr2	60120877	60121056	GSE124336_Fernandez_2019_GSM3529864_P0PM_1_S1_P0_eHcn4_1_ATACseq_SRR8368605_peak_71064	99	.	4.55226	11.7044	9.90704	92
chr2	60121413	60121595	GSE124336_Fernandez_2019_GSM3529864_P0PM_1_S1_P0_eHcn4_1_ATACseq_SRR8368605_peak_71065	1323	.	21.7858	135.128	132.36	4000
chr2	60122149	60124141	GSE124336_Fernandez_2019_GSM3529864_P0PM_1_S1_P0_eHcn4_1_ATACseq_SRR8368605_peak_71065	1323	.	21.7858	135.128	132.36	4000
chr2	60124344	60127261	GSE124336_Fernandez_2019_GSM3529864_P0PM_1_S1_P0_eHcn4_1_ATACseq_SRR8368605_peak_71065	1323	.	21.7858	135.128	132.36	4000
chr2	60132773	60132948	GSE124336_Fernandez_2019_GSM3529864_P0PM_1_S1_P0_eHcn4_1_ATACseq_SRR8368605_peak_71066	91	.	4.38968	10.9658	9.1848	67
chr2	60171921	60172067	GSE124336_Fernandez_2019_GSM3529864_P0PM_1_S1_P0_eHcn4_1_ATACseq_SRR8368605_peak_71069	145	.	5.52774	16.4346	14.5482	280
chr2	60208135	60208305	GSE124336_Fernandez_2019_GSM3529864_P0PM_1_S1_P0_eHcn4_1_ATACseq_SRR8368605_peak_71071	40	.	3.08903	5.66944	4.04416	37
chr2	60208982	60211192	GSE124336_Fernandez_2019_GSM3529864_P0PM_1_S1_P0_eHcn4_1_ATACseq_SRR8368605_peak_71072	1655	.	25.5252	168.528	165.581	1045
chr2	60215448	60215626	GSE124336_Fernandez_2019_GSM3529864_P0PM_1_S1_P0_eHcn4_1_ATACseq_SRR8368605_peak_71073	64	.	3.73935	8.17267	6.46315	129
chr2	60217342	60217508	GSE124336_Fernandez_2019_GSM3529864_P0PM_1_S1_P0_eHcn4_1_ATACseq_SRR8368605_peak_71074	99	.	4.55226	11.7044	9.90704	645
chr2	60217716	60218026	GSE124336_Fernandez_2019_GSM3529864_P0PM_1_S1_P0_eHcn4_1_ATACseq_SRR8368605_peak_71074	99	.	4.55226	11.7044	9.90704	645
chr2	60221211	60221569	GSE124336_Fernandez_2019_GSM3529864_P0PM_1_S1_P0_eHcn4_1_ATACseq_SRR8368605_peak_71076	64	.	3.73935	8.17267	6.46315	318
chr2	60232952	60233619	GSE124336_Fernandez_2019_GSM3529864_P0PM_1_S1_P0_eHcn4_1_ATACseq_SRR8368605_peak_71077	535	.	11.8684	55.8892	53.5945	438
chr2	60261052	60261269	GSE124336_Fernandez_2019_GSM3529864_P0PM_1_S1_P0_eHcn4_1_ATACseq_SRR8368605_peak_71079	290	.	8.12903	31.0802	29.0019	101
chr2	60267754	60267876	GSE124336_Fernandez_2019_GSM3529864_P0PM_1_S1_P0_eHcn4_1_ATACseq_SRR8368605_peak_71080	52	.	3.41419	6.88177	5.21244	44
chr2	60283814	60284508	GSE124336_Fernandez_2019_GSM3529864_P0PM_1_S1_P0_eHcn4_1_ATACseq_SRR8368605_peak_71081	570	.	12.3561	59.3799	57.0597	400
chr2	60353441	60353917	GSE124336_Fernandez_2019_GSM3529864_P0PM_1_S1_P0_eHcn4_1_ATACseq_SRR8368605_peak_71082	340	.	8.94193	36.1457	34.0163	229
chr2	60354081	60354090	GSE124336_Fernandez_2019_GSM3529864_P0PM_1_S1_P0_eHcn4_1_ATACseq_SRR8368605_peak_71083	29	.	2.76387	4.54313	2.96692	133
chr2	60354224	60354374	GSE124336_Fernandez_2019_GSM3529864_P0PM_1_S1_P0_eHcn4_1_ATACseq_SRR8368605_peak_71083	29	.	2.76387	4.54313	2.96692	133
chr2	60354785	60354960	GSE124336_Fernandez_2019_GSM3529864_P0PM_1_S1_P0_eHcn4_1_ATACseq_SRR8368605_peak_71084	46	.	3.25161	6.26535	4.61752	253
chr2	60365945	60366162	GSE124336_Fernandez_2019_GSM3529864_P0PM_1_S1_P0_eHcn4_1_ATACseq_SRR8368605_peak_71085	129	.	5.20258	14.8039	12.9457	54
chr2	60382932	60383634	GSE124336_Fernandez_2019_GSM3529864_P0PM_1_S1_P0_eHcn4_1_ATACseq_SRR8368605_peak_71086	1309	.	21.6232	133.713	130.952	398
chr2	60384869	60385073	GSE124336_Fernandez_2019_GSM3529864_P0PM_1_S1_P0_eHcn4_1_ATACseq_SRR8368605_peak_71087	457	.	10.7303	47.9544	45.721	196
chr2	60418029	60418435	GSE124336_Fernandez_2019_GSM3529864_P0PM_1_S1_P0_eHcn4_1_ATACseq_SRR8368605_peak_71088	776	.	15.12	80.0714	77.6142	238
chr2	60441903	60442144	GSE124336_Fernandez_2019_GSM3529864_P0PM_1_S1_P0_eHcn4_1_ATACseq_SRR8368605_peak_71089	280	.	7.96645	30.0921	28.0245	206
chr2	60478524	60479238	GSE124336_Fernandez_2019_GSM3529864_P0PM_1_S1_P0_eHcn4_1_ATACseq_SRR8368605_peak_71090	813	.	15.6077	83.8697	81.389	608
chr2	60501096	60501259	GSE124336_Fernandez_2019_GSM3529864_P0PM_1_S1_P0_eHcn4_1_ATACseq_SRR8368605_peak_71091	77	.	4.06452	9.53581	7.78926	46
chr2	60504854	60505894	GSE124336_Fernandez_2019_GSM3529864_P0PM_1_S1_P0_eHcn4_1_ATACseq_SRR8368605_peak_71092	689	.	13.9819	71.3736	68.9717	663
chr2	60510449	60510636	GSE124336_Fernandez_2019_GSM3529864_P0PM_1_S1_P0_eHcn4_1_ATACseq_SRR8368605_peak_71093	170	.	6.01548	18.9734	17.0468	132
chr2	60515926	60516131	GSE124336_Fernandez_2019_GSM3529864_P0PM_1_S1_P0_eHcn4_1_ATACseq_SRR8368605_peak_71094	121	.	5.04	14.0081	12.1646	65
chr2	60551705	60552064	GSE124336_Fernandez_2019_GSM3529864_P0PM_1_S1_P0_eHcn4_1_ATACseq_SRR8368605_peak_71095	232	.	7.15355	25.2865	23.2744	225
chr2	60552593	60553732	GSE124336_Fernandez_2019_GSM3529864_P0PM_1_S1_P0_eHcn4_1_ATACseq_SRR8368605_peak_71096	457	.	10.7303	47.9544	45.721	979
chr2	60608111	60608412	GSE124336_Fernandez_2019_GSM3529864_P0PM_1_S1_P0_eHcn4_1_ATACseq_SRR8368605_peak_71097	280	.	7.96645	30.0921	28.0245	84
chr2	60624607	60625026	GSE124336_Fernandez_2019_GSM3529864_P0PM_1_S1_P0_eHcn4_1_ATACseq_SRR8368605_peak_71098	129	.	5.20258	14.8039	12.9457	314
chr2	60636477	60637810	GSE124336_Fernandez_2019_GSM3529864_P0PM_1_S1_P0_eHcn4_1_ATACseq_SRR8368605_peak_71099	1115	.	19.3471	114.251	111.596	935
chr2	60639627	60640898	GSE124336_Fernandez_2019_GSM3529864_P0PM_1_S1_P0_eHcn4_1_ATACseq_SRR8368605_peak_71100	501	.	11.3806	52.4515	50.1827	547
chr2	60652294	60652813	GSE124336_Fernandez_2019_GSM3529864_P0PM_1_S1_P0_eHcn4_1_ATACseq_SRR8368605_peak_71101	653	.	13.4942	67.72	65.3422	306
chr2	60682679	60682837	GSE124336_Fernandez_2019_GSM3529864_P0PM_1_S1_P0_eHcn4_1_ATACseq_SRR8368605_peak_71102	40	.	3.08903	5.66944	4.04416	174
chr2	60688967	60689580	GSE124336_Fernandez_2019_GSM3529864_P0PM_1_S1_P0_eHcn4_1_ATACseq_SRR8368605_peak_71103	1523	.	24.0619	155.272	152.396	309
chr2	60697620	60698810	GSE124336_Fernandez_2019_GSM3529864_P0PM_1_S1_P0_eHcn4_1_ATACseq_SRR8368605_peak_71105	1611	.	25.0374	164.084	161.161	977
chr2	60702932	60703828	GSE124336_Fernandez_2019_GSM3529864_P0PM_1_S1_P0_eHcn4_1_ATACseq_SRR8368605_peak_71106	513	.	11.5432	53.5914	51.3139	549
chr2	60706621	60707147	GSE124336_Fernandez_2019_GSM3529864_P0PM_1_S1_P0_eHcn4_1_ATACseq_SRR8368605_peak_71107	280	.	7.96645	30.0921	28.0245	272
chr2	60711139	60711765	GSE124336_Fernandez_2019_GSM3529864_P0PM_1_S1_P0_eHcn4_1_ATACseq_SRR8368605_peak_71108	77	.	4.06452	9.53581	7.78926	448
chr2	60712371	60713315	GSE124336_Fernandez_2019_GSM3529864_P0PM_1_S1_P0_eHcn4_1_ATACseq_SRR8368605_peak_71109	223	.	6.99097	24.3536	22.3531	710
chr2	60717429	60717533	GSE124336_Fernandez_2019_GSM3529864_P0PM_1_S1_P0_eHcn4_1_ATACseq_SRR8368605_peak_71111	52	.	3.41419	6.88177	5.21244	160
chr2	60719662	60721581	GSE124336_Fernandez_2019_GSM3529864_P0PM_1_S1_P0_eHcn4_1_ATACseq_SRR8368605_peak_71112	3077	.	40.1574	311.716	307.77	785
chr2	60722207	60723472	GSE124336_Fernandez_2019_GSM3529864_P0PM_1_S1_P0_eHcn4_1_ATACseq_SRR8368605_peak_71113	2033	.	29.5897	206.484	203.323	917
chr2	60729808	60730492	GSE124336_Fernandez_2019_GSM3529864_P0PM_1_S1_P0_eHcn4_1_ATACseq_SRR8368605_peak_71114	852	.	16.0955	87.7085	85.2045	468
chr2	60730872	60731367	GSE124336_Fernandez_2019_GSM3529864_P0PM_1_S1_P0_eHcn4_1_ATACseq_SRR8368605_peak_71115	319	.	8.61677	34.0951	31.9858	361
chr2	60739678	60740488	GSE124336_Fernandez_2019_GSM3529864_P0PM_1_S1_P0_eHcn4_1_ATACseq_SRR8368605_peak_71116	402	.	9.91742	42.4805	40.2931	407
chr2	60744707	60744971	GSE124336_Fernandez_2019_GSM3529864_P0PM_1_S1_P0_eHcn4_1_ATACseq_SRR8368605_peak_71117	145	.	5.52774	16.4346	14.5482	108
chr2	60746703	60748181	GSE124336_Fernandez_2019_GSM3529864_P0PM_1_S1_P0_eHcn4_1_ATACseq_SRR8368605_peak_71119	751	.	14.7948	77.5624	75.1208	439
chr2	60763551	60763801	GSE124336_Fernandez_2019_GSM3529864_P0PM_1_S1_P0_eHcn4_1_ATACseq_SRR8368605_peak_71121	145	.	5.52774	16.4346	14.5482	238
chr2	60763970	60764119	GSE124336_Fernandez_2019_GSM3529864_P0PM_1_S1_P0_eHcn4_1_ATACseq_SRR8368605_peak_71121	145	.	5.52774	16.4346	14.5482	238
chr2	60773534	60774170	GSE124336_Fernandez_2019_GSM3529864_P0PM_1_S1_P0_eHcn4_1_ATACseq_SRR8368605_peak_71122	1239	.	20.8103	126.686	123.963	278
chr2	60794449	60794660	GSE124336_Fernandez_2019_GSM3529864_P0PM_1_S1_P0_eHcn4_1_ATACseq_SRR8368605_peak_71125	106	.	4.71484	12.4579	10.6448	621
chr2	60799760	60800175	GSE124336_Fernandez_2019_GSM3529864_P0PM_1_S1_P0_eHcn4_1_ATACseq_SRR8368605_peak_71126	121	.	5.04	14.0081	12.1646	412
chr2	60800992	60801461	GSE124336_Fernandez_2019_GSM3529864_P0PM_1_S1_P0_eHcn4_1_ATACseq_SRR8368605_peak_71127	77	.	4.06452	9.53581	7.78926	560
chr2	60802228	60802682	GSE124336_Fernandez_2019_GSM3529864_P0PM_1_S1_P0_eHcn4_1_ATACseq_SRR8368605_peak_71128	402	.	9.91742	42.4805	40.2931	448
chr2	60809753	60809861	GSE124336_Fernandez_2019_GSM3529864_P0PM_1_S1_P0_eHcn4_1_ATACseq_SRR8368605_peak_71130	58	.	3.57677	7.51782	5.82803	50
chr2	60810589	60810933	GSE124336_Fernandez_2019_GSM3529864_P0PM_1_S1_P0_eHcn4_1_ATACseq_SRR8368605_peak_71131	309	.	8.45419	33.0818	30.9827	215
chr2	60812995	60813141	GSE124336_Fernandez_2019_GSM3529864_P0PM_1_S1_P0_eHcn4_1_ATACseq_SRR8368605_peak_71132	129	.	5.20258	14.8039	12.9457	238
chr2	60814750	60815138	GSE124336_Fernandez_2019_GSM3529864_P0PM_1_S1_P0_eHcn4_1_ATACseq_SRR8368605_peak_71133	205	.	6.66581	22.5179	20.5412	235
chr2	60821768	60821843	GSE124336_Fernandez_2019_GSM3529864_P0PM_1_S1_P0_eHcn4_1_ATACseq_SRR8368605_peak_71134	34	.	2.92645	5.09501	3.49355	48
chr2	60826546	60826917	GSE124336_Fernandez_2019_GSM3529864_P0PM_1_S1_P0_eHcn4_1_ATACseq_SRR8368605_peak_71135	223	.	6.99097	24.3536	22.3531	203
chr2	60833673	60834673	GSE124336_Fernandez_2019_GSM3529864_P0PM_1_S1_P0_eHcn4_1_ATACseq_SRR8368605_peak_71137	196	.	6.50323	21.6155	19.651	354
chr2	60838762	60838939	GSE124336_Fernandez_2019_GSM3529864_P0PM_1_S1_P0_eHcn4_1_ATACseq_SRR8368605_peak_71138	121	.	5.04	14.0081	12.1646	414
chr2	60840618	60841271	GSE124336_Fernandez_2019_GSM3529864_P0PM_1_S1_P0_eHcn4_1_ATACseq_SRR8368605_peak_71140	570	.	12.3561	59.3799	57.0597	509
chr2	60842857	60843306	GSE124336_Fernandez_2019_GSM3529864_P0PM_1_S1_P0_eHcn4_1_ATACseq_SRR8368605_peak_71141	593	.	12.6813	61.7355	59.3985	349
chr2	60845500	60845650	GSE124336_Fernandez_2019_GSM3529864_P0PM_1_S1_P0_eHcn4_1_ATACseq_SRR8368605_peak_71142	170	.	6.01548	18.9734	17.0468	152
chr2	60854816	60855747	GSE124336_Fernandez_2019_GSM3529864_P0PM_1_S1_P0_eHcn4_1_ATACseq_SRR8368605_peak_71143	1804	.	27.151	183.518	180.489	452
chr2	60863631	60864225	GSE124336_Fernandez_2019_GSM3529864_P0PM_1_S1_P0_eHcn4_1_ATACseq_SRR8368605_peak_71144	1509	.	23.8994	153.813	150.945	427
chr2	60864428	60865258	GSE124336_Fernandez_2019_GSM3529864_P0PM_1_S1_P0_eHcn4_1_ATACseq_SRR8368605_peak_71144	1509	.	23.8994	153.813	150.945	427
chr2	60869071	60869406	GSE124336_Fernandez_2019_GSM3529864_P0PM_1_S1_P0_eHcn4_1_ATACseq_SRR8368605_peak_71146	121	.	5.04	14.0081	12.1646	196
chr2	60870845	60871377	GSE124336_Fernandez_2019_GSM3529864_P0PM_1_S1_P0_eHcn4_1_ATACseq_SRR8368605_peak_71147	714	.	14.3071	73.8345	71.4166	428
chr2	60872169	60872898	GSE124336_Fernandez_2019_GSM3529864_P0PM_1_S1_P0_eHcn4_1_ATACseq_SRR8368605_peak_71148	1480	.	23.5742	150.905	148.053	436
chr2	60877500	60877927	GSE124336_Fernandez_2019_GSM3529864_P0PM_1_S1_P0_eHcn4_1_ATACseq_SRR8368605_peak_71150	179	.	6.17806	19.843	17.9035	129
chr2	60879317	60879725	GSE124336_Fernandez_2019_GSM3529864_P0PM_1_S1_P0_eHcn4_1_ATACseq_SRR8368605_peak_71151	99	.	4.55226	11.7044	9.90704	247
chr2	60880099	60880237	GSE124336_Fernandez_2019_GSM3529864_P0PM_1_S1_P0_eHcn4_1_ATACseq_SRR8368605_peak_71152	84	.	4.2271	10.2428	8.4787	239
chr2	60880841	60881914	GSE124336_Fernandez_2019_GSM3529864_P0PM_1_S1_P0_eHcn4_1_ATACseq_SRR8368605_peak_71153	852	.	16.0955	87.7085	85.2045	377
chr2	60884137	60884346	GSE124336_Fernandez_2019_GSM3529864_P0PM_1_S1_P0_eHcn4_1_ATACseq_SRR8368605_peak_71154	71	.	3.90194	8.84557	7.1172	276
chr2	60884519	60884662	GSE124336_Fernandez_2019_GSM3529864_P0PM_1_S1_P0_eHcn4_1_ATACseq_SRR8368605_peak_71155	15	.	2.27613	3.0349	1.54584	2
chr2	60901509	60902088	GSE124336_Fernandez_2019_GSM3529864_P0PM_1_S1_P0_eHcn4_1_ATACseq_SRR8368605_peak_71156	232	.	7.15355	25.2865	23.2744	339
chr2	60902575	60902747	GSE124336_Fernandez_2019_GSM3529864_P0PM_1_S1_P0_eHcn4_1_ATACseq_SRR8368605_peak_71157	187	.	6.34064	20.7238	18.7717	175
chr2	60905329	60905566	GSE124336_Fernandez_2019_GSM3529864_P0PM_1_S1_P0_eHcn4_1_ATACseq_SRR8368605_peak_71158	162	.	5.8529	18.1152	16.2017	177
chr2	60908102	60908393	GSE124336_Fernandez_2019_GSM3529864_P0PM_1_S1_P0_eHcn4_1_ATACseq_SRR8368605_peak_71160	129	.	5.20258	14.8039	12.9457	131
chr2	60910815	60911441	GSE124336_Fernandez_2019_GSM3529864_P0PM_1_S1_P0_eHcn4_1_ATACseq_SRR8368605_peak_71161	982	.	17.7213	100.781	98.2014	232
chr2	60914795	60915247	GSE124336_Fernandez_2019_GSM3529864_P0PM_1_S1_P0_eHcn4_1_ATACseq_SRR8368605_peak_71162	113	.	4.87742	13.226	11.3974	231
chr2	60916335	60916474	GSE124336_Fernandez_2019_GSM3529864_P0PM_1_S1_P0_eHcn4_1_ATACseq_SRR8368605_peak_71163	129	.	5.20258	14.8039	12.9457	271
chr2	60920186	60920409	GSE124336_Fernandez_2019_GSM3529864_P0PM_1_S1_P0_eHcn4_1_ATACseq_SRR8368605_peak_71165	319	.	8.61677	34.0951	31.9858	122
chr2	60922461	60922635	GSE124336_Fernandez_2019_GSM3529864_P0PM_1_S1_P0_eHcn4_1_ATACseq_SRR8368605_peak_71166	64	.	3.73935	8.17267	6.46315	133
chr2	60923318	60923670	GSE124336_Fernandez_2019_GSM3529864_P0PM_1_S1_P0_eHcn4_1_ATACseq_SRR8368605_peak_71167	106	.	4.71484	12.4579	10.6448	258
chr2	60932194	60932497	GSE124336_Fernandez_2019_GSM3529864_P0PM_1_S1_P0_eHcn4_1_ATACseq_SRR8368605_peak_71170	84	.	4.2271	10.2428	8.4787	164
chr2	60940042	60940746	GSE124336_Fernandez_2019_GSM3529864_P0PM_1_S1_P0_eHcn4_1_ATACseq_SRR8368605_peak_71171	371	.	9.42968	39.2798	37.1209	692
chr2	60948226	60948457	GSE124336_Fernandez_2019_GSM3529864_P0PM_1_S1_P0_eHcn4_1_ATACseq_SRR8368605_peak_71173	77	.	4.06452	9.53581	7.78926	116
chr2	60960262	60960406	GSE124336_Fernandez_2019_GSM3529864_P0PM_1_S1_P0_eHcn4_1_ATACseq_SRR8368605_peak_71174	15	.	2.27613	3.0349	1.54584	96
chr2	60961281	60961658	GSE124336_Fernandez_2019_GSM3529864_P0PM_1_S1_P0_eHcn4_1_ATACseq_SRR8368605_peak_71175	2537	.	34.7923	257.219	253.723	2011
chr2	60961789	60964184	GSE124336_Fernandez_2019_GSM3529864_P0PM_1_S1_P0_eHcn4_1_ATACseq_SRR8368605_peak_71175	2537	.	34.7923	257.219	253.723	2011
chr2	60978561	60979642	GSE124336_Fernandez_2019_GSM3529864_P0PM_1_S1_P0_eHcn4_1_ATACseq_SRR8368605_peak_71176	1295	.	21.4606	132.301	129.548	736
chr2	60986249	60986615	GSE124336_Fernandez_2019_GSM3529864_P0PM_1_S1_P0_eHcn4_1_ATACseq_SRR8368605_peak_71177	402	.	9.91742	42.4805	40.2931	321
chr2	60986926	60987133	GSE124336_Fernandez_2019_GSM3529864_P0PM_1_S1_P0_eHcn4_1_ATACseq_SRR8368605_peak_71178	46	.	3.25161	6.26535	4.61752	55
chr2	61013226	61013322	GSE124336_Fernandez_2019_GSM3529864_P0PM_1_S1_P0_eHcn4_1_ATACseq_SRR8368605_peak_71179	52	.	3.41419	6.88177	5.21244	111
chr2	61045571	61045753	GSE124336_Fernandez_2019_GSM3529864_P0PM_1_S1_P0_eHcn4_1_ATACseq_SRR8368605_peak_71180	214	.	6.82839	23.4307	21.442	201
chr2	61046289	61046446	GSE124336_Fernandez_2019_GSM3529864_P0PM_1_S1_P0_eHcn4_1_ATACseq_SRR8368605_peak_71181	52	.	3.41419	6.88177	5.21244	95
chr2	61058941	61059109	GSE124336_Fernandez_2019_GSM3529864_P0PM_1_S1_P0_eHcn4_1_ATACseq_SRR8368605_peak_71182	121	.	5.04	14.0081	12.1646	76
chr2	61071098	61071322	GSE124336_Fernandez_2019_GSM3529864_P0PM_1_S1_P0_eHcn4_1_ATACseq_SRR8368605_peak_71183	129	.	5.20258	14.8039	12.9457	66
chr2	61105087	61105383	GSE124336_Fernandez_2019_GSM3529864_P0PM_1_S1_P0_eHcn4_1_ATACseq_SRR8368605_peak_71184	299	.	8.29161	32.0768	29.9881	160
chr2	61109663	61109838	GSE124336_Fernandez_2019_GSM3529864_P0PM_1_S1_P0_eHcn4_1_ATACseq_SRR8368605_peak_71185	71	.	3.90194	8.84557	7.1172	412
chr2	61135023	61135703	GSE124336_Fernandez_2019_GSM3529864_P0PM_1_S1_P0_eHcn4_1_ATACseq_SRR8368605_peak_71186	106	.	4.71484	12.4579	10.6448	106
chr2	61138762	61139607	GSE124336_Fernandez_2019_GSM3529864_P0PM_1_S1_P0_eHcn4_1_ATACseq_SRR8368605_peak_71187	280	.	7.96645	30.0921	28.0245	499
chr2	61199910	61200257	GSE124336_Fernandez_2019_GSM3529864_P0PM_1_S1_P0_eHcn4_1_ATACseq_SRR8368605_peak_71188	251	.	7.47871	27.181	25.1463	226
chr2	61221795	61222129	GSE124336_Fernandez_2019_GSM3529864_P0PM_1_S1_P0_eHcn4_1_ATACseq_SRR8368605_peak_71190	309	.	8.45419	33.0818	30.9827	224
chr2	61308287	61308606	GSE124336_Fernandez_2019_GSM3529864_P0PM_1_S1_P0_eHcn4_1_ATACseq_SRR8368605_peak_71192	223	.	6.99097	24.3536	22.3531	286
chr2	61341414	61341692	GSE124336_Fernandez_2019_GSM3529864_P0PM_1_S1_P0_eHcn4_1_ATACseq_SRR8368605_peak_71193	290	.	8.12903	31.0802	29.0019	123
chr2	61398512	61399233	GSE124336_Fernandez_2019_GSM3529864_P0PM_1_S1_P0_eHcn4_1_ATACseq_SRR8368605_peak_71195	582	.	12.5187	60.5549	58.2263	292
chr2	61401479	61403661	GSE124336_Fernandez_2019_GSM3529864_P0PM_1_S1_P0_eHcn4_1_ATACseq_SRR8368605_peak_71196	1553	.	24.3871	158.198	155.306	479
chr2	61453279	61454948	GSE124336_Fernandez_2019_GSM3529864_P0PM_1_S1_P0_eHcn4_1_ATACseq_SRR8368605_peak_71198	2666	.	36.0929	270.24	266.646	683
chr2	61462275	61462778	GSE124336_Fernandez_2019_GSM3529864_P0PM_1_S1_P0_eHcn4_1_ATACseq_SRR8368605_peak_71199	214	.	6.82839	23.4307	21.442	122
chr2	61465054	61465534	GSE124336_Fernandez_2019_GSM3529864_P0PM_1_S1_P0_eHcn4_1_ATACseq_SRR8368605_peak_71200	547	.	12.031	57.047	54.7437	504
chr2	61493615	61494797	GSE124336_Fernandez_2019_GSM3529864_P0PM_1_S1_P0_eHcn4_1_ATACseq_SRR8368605_peak_71201	726	.	14.4697	75.0723	72.6466	906
chr2	61592784	61594286	GSE124336_Fernandez_2019_GSM3529864_P0PM_1_S1_P0_eHcn4_1_ATACseq_SRR8368605_peak_71202	1910	.	28.289	194.166	191.077	372
chr2	61643100	61643381	GSE124336_Fernandez_2019_GSM3529864_P0PM_1_S1_P0_eHcn4_1_ATACseq_SRR8368605_peak_71203	242	.	7.31613	26.229	24.2054	90
chr2	61655319	61655971	GSE124336_Fernandez_2019_GSM3529864_P0PM_1_S1_P0_eHcn4_1_ATACseq_SRR8368605_peak_71204	187	.	6.34064	20.7238	18.7717	529
chr2	61656365	61657030	GSE124336_Fernandez_2019_GSM3529864_P0PM_1_S1_P0_eHcn4_1_ATACseq_SRR8368605_peak_71205	617	.	13.0065	64.1132	61.7597	346
chr2	61668302	61668522	GSE124336_Fernandez_2019_GSM3529864_P0PM_1_S1_P0_eHcn4_1_ATACseq_SRR8368605_peak_71207	77	.	4.06452	9.53581	7.78926	239
chr2	61711342	61712199	GSE124336_Fernandez_2019_GSM3529864_P0PM_1_S1_P0_eHcn4_1_ATACseq_SRR8368605_peak_71208	2079	.	30.0774	211.143	207.954	499
chr2	61804690	61805801	GSE124336_Fernandez_2019_GSM3529864_P0PM_1_S1_P0_eHcn4_1_ATACseq_SRR8368605_peak_71210	91	.	4.38968	10.9658	9.1848	1118
chr2	61807144	61807521	GSE124336_Fernandez_2019_GSM3529864_P0PM_1_S1_P0_eHcn4_1_ATACseq_SRR8368605_peak_71211	137	.	5.36516	15.6128	13.7404	202
chr2	61811630	61812568	GSE124336_Fernandez_2019_GSM3529864_P0PM_1_S1_P0_eHcn4_1_ATACseq_SRR8368605_peak_71212	513	.	11.5432	53.5914	51.3139	703
chr2	61815084	61815266	GSE124336_Fernandez_2019_GSM3529864_P0PM_1_S1_P0_eHcn4_1_ATACseq_SRR8368605_peak_71213	71	.	3.90194	8.84557	7.1172	52
chr2	61815673	61816188	GSE124336_Fernandez_2019_GSM3529864_P0PM_1_S1_P0_eHcn4_1_ATACseq_SRR8368605_peak_71214	99	.	4.55226	11.7044	9.90704	153
chr2	61967869	61967960	GSE124336_Fernandez_2019_GSM3529864_P0PM_1_S1_P0_eHcn4_1_ATACseq_SRR8368605_peak_71215	145	.	5.52774	16.4346	14.5482	48
chr2	62047469	62047720	GSE124336_Fernandez_2019_GSM3529864_P0PM_1_S1_P0_eHcn4_1_ATACseq_SRR8368605_peak_71216	179	.	6.17806	19.843	17.9035	457
chr2	62150849	62151164	GSE124336_Fernandez_2019_GSM3529864_P0PM_1_S1_P0_eHcn4_1_ATACseq_SRR8368605_peak_71217	232	.	7.15355	25.2865	23.2744	363
chr2	62278765	62279417	GSE124336_Fernandez_2019_GSM3529864_P0PM_1_S1_P0_eHcn4_1_ATACseq_SRR8368605_peak_71218	641	.	13.3316	66.5125	64.1427	481
chr2	62323208	62323642	GSE124336_Fernandez_2019_GSM3529864_P0PM_1_S1_P0_eHcn4_1_ATACseq_SRR8368605_peak_71219	424	.	10.2426	44.6497	42.4436	280
chr2	62325375	62325689	GSE124336_Fernandez_2019_GSM3529864_P0PM_1_S1_P0_eHcn4_1_ATACseq_SRR8368605_peak_71220	605	.	12.8439	62.9217	60.5763	397
chr2	62326940	62327272	GSE124336_Fernandez_2019_GSM3529864_P0PM_1_S1_P0_eHcn4_1_ATACseq_SRR8368605_peak_71221	479	.	11.0555	50.1903	47.939	384
chr2	62394883	62395115	GSE124336_Fernandez_2019_GSM3529864_P0PM_1_S1_P0_eHcn4_1_ATACseq_SRR8368605_peak_71222	179	.	6.17806	19.843	17.9035	140
chr2	62398580	62398821	GSE124336_Fernandez_2019_GSM3529864_P0PM_1_S1_P0_eHcn4_1_ATACseq_SRR8368605_peak_71223	205	.	6.66581	22.5179	20.5412	96
chr2	62411658	62412044	GSE124336_Fernandez_2019_GSM3529864_P0PM_1_S1_P0_eHcn4_1_ATACseq_SRR8368605_peak_71224	290	.	8.12903	31.0802	29.0019	463
chr2	62630572	62630712	GSE124336_Fernandez_2019_GSM3529864_P0PM_1_S1_P0_eHcn4_1_ATACseq_SRR8368605_peak_71226	170	.	6.01548	18.9734	17.0468	153
chr2	62645639	62646858	GSE124336_Fernandez_2019_GSM3529864_P0PM_1_S1_P0_eHcn4_1_ATACseq_SRR8368605_peak_71227	826	.	15.7703	85.1449	82.6564	471
chr2	62654639	62654962	GSE124336_Fernandez_2019_GSM3529864_P0PM_1_S1_P0_eHcn4_1_ATACseq_SRR8368605_peak_71228	479	.	11.0555	50.1903	47.939	186
chr2	62663930	62665189	GSE124336_Fernandez_2019_GSM3529864_P0PM_1_S1_P0_eHcn4_1_ATACseq_SRR8368605_peak_71229	1437	.	23.0865	146.566	143.736	278
chr2	62680865	62681263	GSE124336_Fernandez_2019_GSM3529864_P0PM_1_S1_P0_eHcn4_1_ATACseq_SRR8368605_peak_71230	1170	.	19.9974	119.742	117.058	1032
chr2	62681530	62682093	GSE124336_Fernandez_2019_GSM3529864_P0PM_1_S1_P0_eHcn4_1_ATACseq_SRR8368605_peak_71230	1170	.	19.9974	119.742	117.058	1032
chr2	62718519	62718660	GSE124336_Fernandez_2019_GSM3529864_P0PM_1_S1_P0_eHcn4_1_ATACseq_SRR8368605_peak_71231	280	.	7.96645	30.0921	28.0245	68
chr2	62808927	62809018	GSE124336_Fernandez_2019_GSM3529864_P0PM_1_S1_P0_eHcn4_1_ATACseq_SRR8368605_peak_71232	84	.	4.2271	10.2428	8.4787	82
chr2	62842567	62843133	GSE124336_Fernandez_2019_GSM3529864_P0PM_1_S1_P0_eHcn4_1_ATACseq_SRR8368605_peak_71233	479	.	11.0555	50.1903	47.939	293
chr2	63117131	63117568	GSE124336_Fernandez_2019_GSM3529864_P0PM_1_S1_P0_eHcn4_1_ATACseq_SRR8368605_peak_71235	280	.	7.96645	30.0921	28.0245	311
chr2	63128554	63128752	GSE124336_Fernandez_2019_GSM3529864_P0PM_1_S1_P0_eHcn4_1_ATACseq_SRR8368605_peak_71237	106	.	4.71484	12.4579	10.6448	440
chr2	63142263	63142584	GSE124336_Fernandez_2019_GSM3529864_P0PM_1_S1_P0_eHcn4_1_ATACseq_SRR8368605_peak_71238	91	.	4.38968	10.9658	9.1848	211
chr2	63147951	63148090	GSE124336_Fernandez_2019_GSM3529864_P0PM_1_S1_P0_eHcn4_1_ATACseq_SRR8368605_peak_71239	153	.	5.69032	17.2689	15.3688	227
chr2	63149371	63149520	GSE124336_Fernandez_2019_GSM3529864_P0PM_1_S1_P0_eHcn4_1_ATACseq_SRR8368605_peak_71241	64	.	3.73935	8.17267	6.46315	251
chr2	63183557	63184301	GSE124336_Fernandez_2019_GSM3529864_P0PM_1_S1_P0_eHcn4_1_ATACseq_SRR8368605_peak_71243	145	.	5.52774	16.4346	14.5482	694
chr2	63251101	63251277	GSE124336_Fernandez_2019_GSM3529864_P0PM_1_S1_P0_eHcn4_1_ATACseq_SRR8368605_peak_71244	77	.	4.06452	9.53581	7.78926	109
chr2	63272465	63273110	GSE124336_Fernandez_2019_GSM3529864_P0PM_1_S1_P0_eHcn4_1_ATACseq_SRR8368605_peak_71246	1789	.	26.9884	182.007	178.986	1555
chr2	63273271	63274746	GSE124336_Fernandez_2019_GSM3529864_P0PM_1_S1_P0_eHcn4_1_ATACseq_SRR8368605_peak_71246	1789	.	26.9884	182.007	178.986	1555
chr2	63452319	63453350	GSE124336_Fernandez_2019_GSM3529864_P0PM_1_S1_P0_eHcn4_1_ATACseq_SRR8368605_peak_71248	864	.	16.2581	88.9968	86.4853	732
chr2	63454077	63455152	GSE124336_Fernandez_2019_GSM3529864_P0PM_1_S1_P0_eHcn4_1_ATACseq_SRR8368605_peak_71249	1850	.	27.6387	188.066	185.011	912
chr2	63485148	63485375	GSE124336_Fernandez_2019_GSM3529864_P0PM_1_S1_P0_eHcn4_1_ATACseq_SRR8368605_peak_71251	170	.	6.01548	18.9734	17.0468	181
chr2	63672545	63673108	GSE124336_Fernandez_2019_GSM3529864_P0PM_1_S1_P0_eHcn4_1_ATACseq_SRR8368605_peak_71252	413	.	10.08	43.5617	41.3648	268
chr2	63700203	63700694	GSE124336_Fernandez_2019_GSM3529864_P0PM_1_S1_P0_eHcn4_1_ATACseq_SRR8368605_peak_71253	424	.	10.2426	44.6497	42.4436	253
chr2	63701968	63703022	GSE124336_Fernandez_2019_GSM3529864_P0PM_1_S1_P0_eHcn4_1_ATACseq_SRR8368605_peak_71254	1225	.	20.6477	125.29	122.575	707
chr2	63819446	63819725	GSE124336_Fernandez_2019_GSM3529864_P0PM_1_S1_P0_eHcn4_1_ATACseq_SRR8368605_peak_71255	701	.	14.1445	72.6015	70.1917	196
chr2	63824440	63824802	GSE124336_Fernandez_2019_GSM3529864_P0PM_1_S1_P0_eHcn4_1_ATACseq_SRR8368605_peak_71256	242	.	7.31613	26.229	24.2054	280
chr2	63830306	63830799	GSE124336_Fernandez_2019_GSM3529864_P0PM_1_S1_P0_eHcn4_1_ATACseq_SRR8368605_peak_71258	214	.	6.82839	23.4307	21.442	373
chr2	63832403	63832805	GSE124336_Fernandez_2019_GSM3529864_P0PM_1_S1_P0_eHcn4_1_ATACseq_SRR8368605_peak_71259	319	.	8.61677	34.0951	31.9858	387
chr2	63853501	63854735	GSE124336_Fernandez_2019_GSM3529864_P0PM_1_S1_P0_eHcn4_1_ATACseq_SRR8368605_peak_71260	641	.	13.3316	66.5125	64.1427	886
chr2	63952506	63952956	GSE124336_Fernandez_2019_GSM3529864_P0PM_1_S1_P0_eHcn4_1_ATACseq_SRR8368605_peak_71261	84	.	4.2271	10.2428	8.4787	272
chr2	63980372	63980671	GSE124336_Fernandez_2019_GSM3529864_P0PM_1_S1_P0_eHcn4_1_ATACseq_SRR8368605_peak_71264	145	.	5.52774	16.4346	14.5482	398
chr2	63981374	63982781	GSE124336_Fernandez_2019_GSM3529864_P0PM_1_S1_P0_eHcn4_1_ATACseq_SRR8368605_peak_71265	2251	.	31.8658	228.404	225.106	1017
chr2	64005036	64005083	GSE124336_Fernandez_2019_GSM3529864_P0PM_1_S1_P0_eHcn4_1_ATACseq_SRR8368605_peak_71266	24	.	2.60129	4.01495	2.46568	2
chr2	64011806	64012079	GSE124336_Fernandez_2019_GSM3529864_P0PM_1_S1_P0_eHcn4_1_ATACseq_SRR8368605_peak_71267	145	.	5.52774	16.4346	14.5482	57
chr2	64020919	64021093	GSE124336_Fernandez_2019_GSM3529864_P0PM_1_S1_P0_eHcn4_1_ATACseq_SRR8368605_peak_71268	24	.	2.60129	4.01495	2.46568	37
chr2	64021393	64022200	GSE124336_Fernandez_2019_GSM3529864_P0PM_1_S1_P0_eHcn4_1_ATACseq_SRR8368605_peak_71269	665	.	13.6568	68.9328	66.5469	276
chr2	64028290	64028443	GSE124336_Fernandez_2019_GSM3529864_P0PM_1_S1_P0_eHcn4_1_ATACseq_SRR8368605_peak_71270	223	.	6.99097	24.3536	22.3531	220
chr2	64035240	64035834	GSE124336_Fernandez_2019_GSM3529864_P0PM_1_S1_P0_eHcn4_1_ATACseq_SRR8368605_peak_71271	260	.	7.64129	28.1424	26.0965	916
chr2	64039169	64039326	GSE124336_Fernandez_2019_GSM3529864_P0PM_1_S1_P0_eHcn4_1_ATACseq_SRR8368605_peak_71272	71	.	3.90194	8.84557	7.1172	110
chr2	64044780	64045185	GSE124336_Fernandez_2019_GSM3529864_P0PM_1_S1_P0_eHcn4_1_ATACseq_SRR8368605_peak_71273	776	.	15.12	80.0714	77.6142	311
chr2	64047262	64047645	GSE124336_Fernandez_2019_GSM3529864_P0PM_1_S1_P0_eHcn4_1_ATACseq_SRR8368605_peak_71274	179	.	6.17806	19.843	17.9035	212
chr2	64050956	64051344	GSE124336_Fernandez_2019_GSM3529864_P0PM_1_S1_P0_eHcn4_1_ATACseq_SRR8368605_peak_71276	290	.	8.12903	31.0802	29.0019	284
chr2	64052341	64054151	GSE124336_Fernandez_2019_GSM3529864_P0PM_1_S1_P0_eHcn4_1_ATACseq_SRR8368605_peak_71277	513	.	11.5432	53.5914	51.3139	1165
chr2	64058431	64058703	GSE124336_Fernandez_2019_GSM3529864_P0PM_1_S1_P0_eHcn4_1_ATACseq_SRR8368605_peak_71280	309	.	8.45419	33.0818	30.9827	758
chr2	64059082	64059800	GSE124336_Fernandez_2019_GSM3529864_P0PM_1_S1_P0_eHcn4_1_ATACseq_SRR8368605_peak_71280	309	.	8.45419	33.0818	30.9827	758
chr2	64062350	64062644	GSE124336_Fernandez_2019_GSM3529864_P0PM_1_S1_P0_eHcn4_1_ATACseq_SRR8368605_peak_71281	113	.	4.87742	13.226	11.3974	245
chr2	64062926	64064420	GSE124336_Fernandez_2019_GSM3529864_P0PM_1_S1_P0_eHcn4_1_ATACseq_SRR8368605_peak_71282	593	.	12.6813	61.7355	59.3985	1175
chr2	64067885	64068266	GSE124336_Fernandez_2019_GSM3529864_P0PM_1_S1_P0_eHcn4_1_ATACseq_SRR8368605_peak_71285	381	.	9.59226	40.3395	38.171	335
chr2	64069050	64069886	GSE124336_Fernandez_2019_GSM3529864_P0PM_1_S1_P0_eHcn4_1_ATACseq_SRR8368605_peak_71286	2157	.	30.8903	218.955	215.717	1917
chr2	64070038	64071173	GSE124336_Fernandez_2019_GSM3529864_P0PM_1_S1_P0_eHcn4_1_ATACseq_SRR8368605_peak_71286	2157	.	30.8903	218.955	215.717	1917
chr2	64071410	64071584	GSE124336_Fernandez_2019_GSM3529864_P0PM_1_S1_P0_eHcn4_1_ATACseq_SRR8368605_peak_71287	46	.	3.25161	6.26535	4.61752	212
chr2	64072039	64072467	GSE124336_Fernandez_2019_GSM3529864_P0PM_1_S1_P0_eHcn4_1_ATACseq_SRR8368605_peak_71288	121	.	5.04	14.0081	12.1646	366
chr2	64073131	64073565	GSE124336_Fernandez_2019_GSM3529864_P0PM_1_S1_P0_eHcn4_1_ATACseq_SRR8368605_peak_71288	121	.	5.04	14.0081	12.1646	366
chr2	64073902	64074038	GSE124336_Fernandez_2019_GSM3529864_P0PM_1_S1_P0_eHcn4_1_ATACseq_SRR8368605_peak_71289	46	.	3.25161	6.26535	4.61752	43
chr2	64074628	64076530	GSE124336_Fernandez_2019_GSM3529864_P0PM_1_S1_P0_eHcn4_1_ATACseq_SRR8368605_peak_71290	468	.	10.8929	49.0692	46.8268	372
chr2	64077235	64077723	GSE124336_Fernandez_2019_GSM3529864_P0PM_1_S1_P0_eHcn4_1_ATACseq_SRR8368605_peak_71290	468	.	10.8929	49.0692	46.8268	372
chr2	64078757	64079150	GSE124336_Fernandez_2019_GSM3529864_P0PM_1_S1_P0_eHcn4_1_ATACseq_SRR8368605_peak_71292	223	.	6.99097	24.3536	22.3531	150
chr2	64079718	64080278	GSE124336_Fernandez_2019_GSM3529864_P0PM_1_S1_P0_eHcn4_1_ATACseq_SRR8368605_peak_71293	490	.	11.2181	51.3178	49.0577	657
chr2	64081842	64082650	GSE124336_Fernandez_2019_GSM3529864_P0PM_1_S1_P0_eHcn4_1_ATACseq_SRR8368605_peak_71294	179	.	6.17806	19.843	17.9035	129
chr2	64083473	64083806	GSE124336_Fernandez_2019_GSM3529864_P0PM_1_S1_P0_eHcn4_1_ATACseq_SRR8368605_peak_71295	91	.	4.38968	10.9658	9.1848	118
chr2	64083983	64084385	GSE124336_Fernandez_2019_GSM3529864_P0PM_1_S1_P0_eHcn4_1_ATACseq_SRR8368605_peak_71296	251	.	7.47871	27.181	25.1463	217
chr2	64092813	64093371	GSE124336_Fernandez_2019_GSM3529864_P0PM_1_S1_P0_eHcn4_1_ATACseq_SRR8368605_peak_71299	242	.	7.31613	26.229	24.2054	443
chr2	64093594	64093727	GSE124336_Fernandez_2019_GSM3529864_P0PM_1_S1_P0_eHcn4_1_ATACseq_SRR8368605_peak_71299	242	.	7.31613	26.229	24.2054	443
chr2	64094776	64099247	GSE124336_Fernandez_2019_GSM3529864_P0PM_1_S1_P0_eHcn4_1_ATACseq_SRR8368605_peak_71300	1971	.	28.9394	200.306	197.181	3715
chr2	64548703	64548879	GSE124336_Fernandez_2019_GSM3529864_P0PM_1_S1_P0_eHcn4_1_ATACseq_SRR8368605_peak_71302	170	.	6.01548	18.9734	17.0468	119
chr2	64848958	64849129	GSE124336_Fernandez_2019_GSM3529864_P0PM_1_S1_P0_eHcn4_1_ATACseq_SRR8368605_peak_71303	40	.	3.08903	5.66944	4.04416	15
chr2	64853910	64854211	GSE124336_Fernandez_2019_GSM3529864_P0PM_1_S1_P0_eHcn4_1_ATACseq_SRR8368605_peak_71304	113	.	4.87742	13.226	11.3974	188
chr2	64885802	64885948	GSE124336_Fernandez_2019_GSM3529864_P0PM_1_S1_P0_eHcn4_1_ATACseq_SRR8368605_peak_71305	129	.	5.20258	14.8039	12.9457	94
chr2	64917234	64917731	GSE124336_Fernandez_2019_GSM3529864_P0PM_1_S1_P0_eHcn4_1_ATACseq_SRR8368605_peak_71307	424	.	10.2426	44.6497	42.4436	231
chr2	64920160	64920527	GSE124336_Fernandez_2019_GSM3529864_P0PM_1_S1_P0_eHcn4_1_ATACseq_SRR8368605_peak_71308	751	.	14.7948	77.5624	75.1208	1138
chr2	64920712	64921373	GSE124336_Fernandez_2019_GSM3529864_P0PM_1_S1_P0_eHcn4_1_ATACseq_SRR8368605_peak_71308	751	.	14.7948	77.5624	75.1208	1138
chr2	64927511	64927920	GSE124336_Fernandez_2019_GSM3529864_P0PM_1_S1_P0_eHcn4_1_ATACseq_SRR8368605_peak_71309	251	.	7.47871	27.181	25.1463	384
chr2	64929801	64929935	GSE124336_Fernandez_2019_GSM3529864_P0PM_1_S1_P0_eHcn4_1_ATACseq_SRR8368605_peak_71310	46	.	3.25161	6.26535	4.61752	85
chr2	64948938	64949213	GSE124336_Fernandez_2019_GSM3529864_P0PM_1_S1_P0_eHcn4_1_ATACseq_SRR8368605_peak_71311	270	.	7.80387	29.1128	27.056	75
chr2	64965312	64967245	GSE124336_Fernandez_2019_GSM3529864_P0PM_1_S1_P0_eHcn4_1_ATACseq_SRR8368605_peak_71313	1744	.	26.5006	177.49	174.494	1307
chr2	64971151	64971293	GSE124336_Fernandez_2019_GSM3529864_P0PM_1_S1_P0_eHcn4_1_ATACseq_SRR8368605_peak_71314	106	.	4.71484	12.4579	10.6448	165
chr2	64971818	64971963	GSE124336_Fernandez_2019_GSM3529864_P0PM_1_S1_P0_eHcn4_1_ATACseq_SRR8368605_peak_71315	99	.	4.55226	11.7044	9.90704	139
chr2	64972621	64973008	GSE124336_Fernandez_2019_GSM3529864_P0PM_1_S1_P0_eHcn4_1_ATACseq_SRR8368605_peak_71316	113	.	4.87742	13.226	11.3974	322
chr2	64973222	64973456	GSE124336_Fernandez_2019_GSM3529864_P0PM_1_S1_P0_eHcn4_1_ATACseq_SRR8368605_peak_71316	113	.	4.87742	13.226	11.3974	322
chr2	64975090	64975883	GSE124336_Fernandez_2019_GSM3529864_P0PM_1_S1_P0_eHcn4_1_ATACseq_SRR8368605_peak_71318	196	.	6.50323	21.6155	19.651	859
chr2	64984735	64984965	GSE124336_Fernandez_2019_GSM3529864_P0PM_1_S1_P0_eHcn4_1_ATACseq_SRR8368605_peak_71319	71	.	3.90194	8.84557	7.1172	231
chr2	64987447	64988213	GSE124336_Fernandez_2019_GSM3529864_P0PM_1_S1_P0_eHcn4_1_ATACseq_SRR8368605_peak_71320	1835	.	27.4761	186.547	183.501	780
chr2	64999357	64999561	GSE124336_Fernandez_2019_GSM3529864_P0PM_1_S1_P0_eHcn4_1_ATACseq_SRR8368605_peak_71321	91	.	4.38968	10.9658	9.1848	603
chr2	64999812	64999987	GSE124336_Fernandez_2019_GSM3529864_P0PM_1_S1_P0_eHcn4_1_ATACseq_SRR8368605_peak_71321	91	.	4.38968	10.9658	9.1848	603
chr2	65000619	65000819	GSE124336_Fernandez_2019_GSM3529864_P0PM_1_S1_P0_eHcn4_1_ATACseq_SRR8368605_peak_71322	145	.	5.52774	16.4346	14.5482	224
chr2	65003551	65003951	GSE124336_Fernandez_2019_GSM3529864_P0PM_1_S1_P0_eHcn4_1_ATACseq_SRR8368605_peak_71323	490	.	11.2181	51.3178	49.0577	61
chr2	65007492	65007937	GSE124336_Fernandez_2019_GSM3529864_P0PM_1_S1_P0_eHcn4_1_ATACseq_SRR8368605_peak_71324	162	.	5.8529	18.1152	16.2017	392
chr2	65010498	65010608	GSE124336_Fernandez_2019_GSM3529864_P0PM_1_S1_P0_eHcn4_1_ATACseq_SRR8368605_peak_71325	29	.	2.76387	4.54313	2.96692	11
chr2	65021620	65023247	GSE124336_Fernandez_2019_GSM3529864_P0PM_1_S1_P0_eHcn4_1_ATACseq_SRR8368605_peak_71326	1759	.	26.6632	178.993	175.989	1293
chr2	65038106	65038424	GSE124336_Fernandez_2019_GSM3529864_P0PM_1_S1_P0_eHcn4_1_ATACseq_SRR8368605_peak_71327	424	.	10.2426	44.6497	42.4436	187
chr2	65044833	65045270	GSE124336_Fernandez_2019_GSM3529864_P0PM_1_S1_P0_eHcn4_1_ATACseq_SRR8368605_peak_71328	214	.	6.82839	23.4307	21.442	455
chr2	65046390	65046678	GSE124336_Fernandez_2019_GSM3529864_P0PM_1_S1_P0_eHcn4_1_ATACseq_SRR8368605_peak_71329	84	.	4.2271	10.2428	8.4787	59
chr2	65069618	65070247	GSE124336_Fernandez_2019_GSM3529864_P0PM_1_S1_P0_eHcn4_1_ATACseq_SRR8368605_peak_71330	1021	.	18.209	104.782	102.18	306
chr2	65072291	65072452	GSE124336_Fernandez_2019_GSM3529864_P0PM_1_S1_P0_eHcn4_1_ATACseq_SRR8368605_peak_71331	84	.	4.2271	10.2428	8.4787	111
chr2	65072679	65073003	GSE124336_Fernandez_2019_GSM3529864_P0PM_1_S1_P0_eHcn4_1_ATACseq_SRR8368605_peak_71332	153	.	5.69032	17.2689	15.3688	273
chr2	65079811	65080068	GSE124336_Fernandez_2019_GSM3529864_P0PM_1_S1_P0_eHcn4_1_ATACseq_SRR8368605_peak_71333	392	.	9.75484	41.4064	39.2284	96
chr2	65089038	65089228	GSE124336_Fernandez_2019_GSM3529864_P0PM_1_S1_P0_eHcn4_1_ATACseq_SRR8368605_peak_71334	46	.	3.25161	6.26535	4.61752	61
chr2	65094012	65094371	GSE124336_Fernandez_2019_GSM3529864_P0PM_1_S1_P0_eHcn4_1_ATACseq_SRR8368605_peak_71335	299	.	8.29161	32.0768	29.9881	282
chr2	65095046	65096003	GSE124336_Fernandez_2019_GSM3529864_P0PM_1_S1_P0_eHcn4_1_ATACseq_SRR8368605_peak_71336	446	.	10.5677	46.8462	44.6219	771
chr2	65101304	65101586	GSE124336_Fernandez_2019_GSM3529864_P0PM_1_S1_P0_eHcn4_1_ATACseq_SRR8368605_peak_71337	170	.	6.01548	18.9734	17.0468	115
chr2	65114511	65114639	GSE124336_Fernandez_2019_GSM3529864_P0PM_1_S1_P0_eHcn4_1_ATACseq_SRR8368605_peak_71339	214	.	6.82839	23.4307	21.442	166
chr2	65117675	65118823	GSE124336_Fernandez_2019_GSM3529864_P0PM_1_S1_P0_eHcn4_1_ATACseq_SRR8368605_peak_71341	1744	.	26.5006	177.49	174.494	374
chr2	65119209	65119488	GSE124336_Fernandez_2019_GSM3529864_P0PM_1_S1_P0_eHcn4_1_ATACseq_SRR8368605_peak_71342	121	.	5.04	14.0081	12.1646	243
chr2	65121406	65121712	GSE124336_Fernandez_2019_GSM3529864_P0PM_1_S1_P0_eHcn4_1_ATACseq_SRR8368605_peak_71343	329	.	8.77935	35.1165	32.997	254
chr2	65122059	65122201	GSE124336_Fernandez_2019_GSM3529864_P0PM_1_S1_P0_eHcn4_1_ATACseq_SRR8368605_peak_71343	329	.	8.77935	35.1165	32.997	254
chr2	65127619	65128764	GSE124336_Fernandez_2019_GSM3529864_P0PM_1_S1_P0_eHcn4_1_ATACseq_SRR8368605_peak_71344	1225	.	20.6477	125.29	122.575	650
chr2	65139463	65139621	GSE124336_Fernandez_2019_GSM3529864_P0PM_1_S1_P0_eHcn4_1_ATACseq_SRR8368605_peak_71345	46	.	3.25161	6.26535	4.61752	154
chr2	65140330	65140799	GSE124336_Fernandez_2019_GSM3529864_P0PM_1_S1_P0_eHcn4_1_ATACseq_SRR8368605_peak_71346	1143	.	19.6723	116.99	114.32	347
chr2	65141451	65141535	GSE124336_Fernandez_2019_GSM3529864_P0PM_1_S1_P0_eHcn4_1_ATACseq_SRR8368605_peak_71346	1143	.	19.6723	116.99	114.32	347
chr2	65145530	65145878	GSE124336_Fernandez_2019_GSM3529864_P0PM_1_S1_P0_eHcn4_1_ATACseq_SRR8368605_peak_71348	570	.	12.3561	59.3799	57.0597	264
chr2	65170817	65171393	GSE124336_Fernandez_2019_GSM3529864_P0PM_1_S1_P0_eHcn4_1_ATACseq_SRR8368605_peak_71349	187	.	6.34064	20.7238	18.7717	285
chr2	65188348	65188804	GSE124336_Fernandez_2019_GSM3529864_P0PM_1_S1_P0_eHcn4_1_ATACseq_SRR8368605_peak_71351	547	.	12.031	57.047	54.7437	443
chr2	65189351	65189871	GSE124336_Fernandez_2019_GSM3529864_P0PM_1_S1_P0_eHcn4_1_ATACseq_SRR8368605_peak_71352	280	.	7.96645	30.0921	28.0245	375
chr2	65220323	65221155	GSE124336_Fernandez_2019_GSM3529864_P0PM_1_S1_P0_eHcn4_1_ATACseq_SRR8368605_peak_71354	1088	.	19.0219	111.527	108.887	457
chr2	65227801	65228349	GSE124336_Fernandez_2019_GSM3529864_P0PM_1_S1_P0_eHcn4_1_ATACseq_SRR8368605_peak_71355	593	.	12.6813	61.7355	59.3985	269
chr2	65237577	65239708	GSE124336_Fernandez_2019_GSM3529864_P0PM_1_S1_P0_eHcn4_1_ATACseq_SRR8368605_peak_71356	2172	.	31.0529	220.524	217.277	1618
chr2	65250605	65251006	GSE124336_Fernandez_2019_GSM3529864_P0PM_1_S1_P0_eHcn4_1_ATACseq_SRR8368605_peak_71357	170	.	6.01548	18.9734	17.0468	231
chr2	65296651	65296791	GSE124336_Fernandez_2019_GSM3529864_P0PM_1_S1_P0_eHcn4_1_ATACseq_SRR8368605_peak_71358	58	.	3.57677	7.51782	5.82803	67
chr2	65321091	65321364	GSE124336_Fernandez_2019_GSM3529864_P0PM_1_S1_P0_eHcn4_1_ATACseq_SRR8368605_peak_71359	242	.	7.31613	26.229	24.2054	54
chr2	65331459	65331602	GSE124336_Fernandez_2019_GSM3529864_P0PM_1_S1_P0_eHcn4_1_ATACseq_SRR8368605_peak_71360	137	.	5.36516	15.6128	13.7404	59
chr2	65337580	65338096	GSE124336_Fernandez_2019_GSM3529864_P0PM_1_S1_P0_eHcn4_1_ATACseq_SRR8368605_peak_71361	689	.	13.9819	71.3736	68.9717	278
chr2	65396229	65396366	GSE124336_Fernandez_2019_GSM3529864_P0PM_1_S1_P0_eHcn4_1_ATACseq_SRR8368605_peak_71362	137	.	5.36516	15.6128	13.7404	59
chr2	65400012	65400245	GSE124336_Fernandez_2019_GSM3529864_P0PM_1_S1_P0_eHcn4_1_ATACseq_SRR8368605_peak_71363	270	.	7.80387	29.1128	27.056	172
chr2	65413773	65415286	GSE124336_Fernandez_2019_GSM3529864_P0PM_1_S1_P0_eHcn4_1_ATACseq_SRR8368605_peak_71364	582	.	12.5187	60.5549	58.2263	205
chr2	65441462	65442473	GSE124336_Fernandez_2019_GSM3529864_P0PM_1_S1_P0_eHcn4_1_ATACseq_SRR8368605_peak_71365	424	.	10.2426	44.6497	42.4436	479
chr2	65450876	65451192	GSE124336_Fernandez_2019_GSM3529864_P0PM_1_S1_P0_eHcn4_1_ATACseq_SRR8368605_peak_71366	137	.	5.36516	15.6128	13.7404	258
chr2	65471399	65471714	GSE124336_Fernandez_2019_GSM3529864_P0PM_1_S1_P0_eHcn4_1_ATACseq_SRR8368605_peak_71367	121	.	5.04	14.0081	12.1646	249
chr2	65483489	65483729	GSE124336_Fernandez_2019_GSM3529864_P0PM_1_S1_P0_eHcn4_1_ATACseq_SRR8368605_peak_71368	260	.	7.64129	28.1424	26.0965	162
chr2	65538172	65538265	GSE124336_Fernandez_2019_GSM3529864_P0PM_1_S1_P0_eHcn4_1_ATACseq_SRR8368605_peak_71369	40	.	3.08903	5.66944	4.04416	46
chr2	65567502	65567639	GSE124336_Fernandez_2019_GSM3529864_P0PM_1_S1_P0_eHcn4_1_ATACseq_SRR8368605_peak_71370	91	.	4.38968	10.9658	9.1848	140
chr2	65620654	65620797	GSE124336_Fernandez_2019_GSM3529864_P0PM_1_S1_P0_eHcn4_1_ATACseq_SRR8368605_peak_71371	113	.	4.87742	13.226	11.3974	75
chr2	65658198	65658426	GSE124336_Fernandez_2019_GSM3529864_P0PM_1_S1_P0_eHcn4_1_ATACseq_SRR8368605_peak_71372	99	.	4.55226	11.7044	9.90704	141
chr2	65668312	65668873	GSE124336_Fernandez_2019_GSM3529864_P0PM_1_S1_P0_eHcn4_1_ATACseq_SRR8368605_peak_71373	864	.	16.2581	88.9968	86.4853	366
chr2	65845543	65846505	GSE124336_Fernandez_2019_GSM3529864_P0PM_1_S1_P0_eHcn4_1_ATACseq_SRR8368605_peak_71376	776	.	15.12	80.0714	77.6142	221
chr2	65860293	65860691	GSE124336_Fernandez_2019_GSM3529864_P0PM_1_S1_P0_eHcn4_1_ATACseq_SRR8368605_peak_71377	360	.	9.2671	38.2276	36.0784	443
chr2	65896263	65897397	GSE124336_Fernandez_2019_GSM3529864_P0PM_1_S1_P0_eHcn4_1_ATACseq_SRR8368605_peak_71378	801	.	15.4452	82.5991	80.1262	582
chr2	65909497	65909687	GSE124336_Fernandez_2019_GSM3529864_P0PM_1_S1_P0_eHcn4_1_ATACseq_SRR8368605_peak_71379	113	.	4.87742	13.226	11.3974	698
chr2	65909943	65910470	GSE124336_Fernandez_2019_GSM3529864_P0PM_1_S1_P0_eHcn4_1_ATACseq_SRR8368605_peak_71379	113	.	4.87742	13.226	11.3974	698
chr2	65931691	65932192	GSE124336_Fernandez_2019_GSM3529864_P0PM_1_S1_P0_eHcn4_1_ATACseq_SRR8368605_peak_71381	852	.	16.0955	87.7085	85.2045	421
chr2	65940478	65940889	GSE124336_Fernandez_2019_GSM3529864_P0PM_1_S1_P0_eHcn4_1_ATACseq_SRR8368605_peak_71382	223	.	6.99097	24.3536	22.3531	186
chr2	65949023	65949174	GSE124336_Fernandez_2019_GSM3529864_P0PM_1_S1_P0_eHcn4_1_ATACseq_SRR8368605_peak_71383	19	.	2.43871	3.51174	1.99142	138
chr2	65949595	65950210	GSE124336_Fernandez_2019_GSM3529864_P0PM_1_S1_P0_eHcn4_1_ATACseq_SRR8368605_peak_71384	113	.	4.87742	13.226	11.3974	519
chr2	65952830	65953258	GSE124336_Fernandez_2019_GSM3529864_P0PM_1_S1_P0_eHcn4_1_ATACseq_SRR8368605_peak_71386	839	.	15.9329	86.4245	83.9283	1411
chr2	65953725	65954615	GSE124336_Fernandez_2019_GSM3529864_P0PM_1_S1_P0_eHcn4_1_ATACseq_SRR8368605_peak_71386	839	.	15.9329	86.4245	83.9283	1411
chr2	65979500	65980114	GSE124336_Fernandez_2019_GSM3529864_P0PM_1_S1_P0_eHcn4_1_ATACseq_SRR8368605_peak_71387	801	.	15.4452	82.5991	80.1262	444
chr2	65982009	65982324	GSE124336_Fernandez_2019_GSM3529864_P0PM_1_S1_P0_eHcn4_1_ATACseq_SRR8368605_peak_71388	137	.	5.36516	15.6128	13.7404	221
chr2	65987039	65987846	GSE124336_Fernandez_2019_GSM3529864_P0PM_1_S1_P0_eHcn4_1_ATACseq_SRR8368605_peak_71389	350	.	9.10452	37.1828	35.0435	267
chr2	65995014	65995573	GSE124336_Fernandez_2019_GSM3529864_P0PM_1_S1_P0_eHcn4_1_ATACseq_SRR8368605_peak_71390	751	.	14.7948	77.5624	75.1208	445
chr2	66042259	66042400	GSE124336_Fernandez_2019_GSM3529864_P0PM_1_S1_P0_eHcn4_1_ATACseq_SRR8368605_peak_71391	129	.	5.20258	14.8039	12.9457	72
chr2	66063052	66063478	GSE124336_Fernandez_2019_GSM3529864_P0PM_1_S1_P0_eHcn4_1_ATACseq_SRR8368605_peak_71393	145	.	5.52774	16.4346	14.5482	162
chr2	66124072	66124531	GSE124336_Fernandez_2019_GSM3529864_P0PM_1_S1_P0_eHcn4_1_ATACseq_SRR8368605_peak_71394	137	.	5.36516	15.6128	13.7404	659
chr2	66124960	66125244	GSE124336_Fernandez_2019_GSM3529864_P0PM_1_S1_P0_eHcn4_1_ATACseq_SRR8368605_peak_71395	106	.	4.71484	12.4579	10.6448	231
chr2	66184577	66184706	GSE124336_Fernandez_2019_GSM3529864_P0PM_1_S1_P0_eHcn4_1_ATACseq_SRR8368605_peak_71397	371	.	9.42968	39.2798	37.1209	82
chr2	66255875	66256065	GSE124336_Fernandez_2019_GSM3529864_P0PM_1_S1_P0_eHcn4_1_ATACseq_SRR8368605_peak_71398	3127	.	40.6452	316.769	312.776	852
chr2	66256193	66257531	GSE124336_Fernandez_2019_GSM3529864_P0PM_1_S1_P0_eHcn4_1_ATACseq_SRR8368605_peak_71398	3127	.	40.6452	316.769	312.776	852
chr2	66409939	66410223	GSE124336_Fernandez_2019_GSM3529864_P0PM_1_S1_P0_eHcn4_1_ATACseq_SRR8368605_peak_71399	113	.	4.87742	13.226	11.3974	267
chr2	66440178	66440409	GSE124336_Fernandez_2019_GSM3529864_P0PM_1_S1_P0_eHcn4_1_ATACseq_SRR8368605_peak_71400	46	.	3.25161	6.26535	4.61752	123
chr2	66655526	66655686	GSE124336_Fernandez_2019_GSM3529864_P0PM_1_S1_P0_eHcn4_1_ATACseq_SRR8368605_peak_71402	64	.	3.73935	8.17267	6.46315	98
chr2	66784648	66785304	GSE124336_Fernandez_2019_GSM3529864_P0PM_1_S1_P0_eHcn4_1_ATACseq_SRR8368605_peak_71403	319	.	8.61677	34.0951	31.9858	361
chr2	66797453	66797966	GSE124336_Fernandez_2019_GSM3529864_P0PM_1_S1_P0_eHcn4_1_ATACseq_SRR8368605_peak_71404	582	.	12.5187	60.5549	58.2263	237
chr2	67445674	67446297	GSE124336_Fernandez_2019_GSM3529864_P0PM_1_S1_P0_eHcn4_1_ATACseq_SRR8368605_peak_71406	1198	.	20.3226	122.509	119.809	324
chr2	67446467	67447841	GSE124336_Fernandez_2019_GSM3529864_P0PM_1_S1_P0_eHcn4_1_ATACseq_SRR8368605_peak_71406	1198	.	20.3226	122.509	119.809	324
chr2	67448306	67448457	GSE124336_Fernandez_2019_GSM3529864_P0PM_1_S1_P0_eHcn4_1_ATACseq_SRR8368605_peak_71407	52	.	3.41419	6.88177	5.21244	144
chr2	67452489	67452964	GSE124336_Fernandez_2019_GSM3529864_P0PM_1_S1_P0_eHcn4_1_ATACseq_SRR8368605_peak_71409	242	.	7.31613	26.229	24.2054	429
chr2	67477718	67478034	GSE124336_Fernandez_2019_GSM3529864_P0PM_1_S1_P0_eHcn4_1_ATACseq_SRR8368605_peak_71410	360	.	9.2671	38.2276	36.0784	219
chr2	67480813	67481302	GSE124336_Fernandez_2019_GSM3529864_P0PM_1_S1_P0_eHcn4_1_ATACseq_SRR8368605_peak_71411	329	.	8.77935	35.1165	32.997	285
chr2	67505524	67506043	GSE124336_Fernandez_2019_GSM3529864_P0PM_1_S1_P0_eHcn4_1_ATACseq_SRR8368605_peak_71412	665	.	13.6568	68.9328	66.5469	463
chr2	67565015	67567616	GSE124336_Fernandez_2019_GSM3529864_P0PM_1_S1_P0_eHcn4_1_ATACseq_SRR8368605_peak_71413	1774	.	26.8258	180.498	177.486	602
chr2	67591795	67592646	GSE124336_Fernandez_2019_GSM3529864_P0PM_1_S1_P0_eHcn4_1_ATACseq_SRR8368605_peak_71414	1075	.	18.8594	110.171	107.538	494
chr2	67627431	67628883	GSE124336_Fernandez_2019_GSM3529864_P0PM_1_S1_P0_eHcn4_1_ATACseq_SRR8368605_peak_71415	2505	.	34.4671	253.984	250.512	1465
chr2	67798181	67798619	GSE124336_Fernandez_2019_GSM3529864_P0PM_1_S1_P0_eHcn4_1_ATACseq_SRR8368605_peak_71416	738	.	14.6323	76.3149	73.8813	486
chr2	67890727	67891200	GSE124336_Fernandez_2019_GSM3529864_P0PM_1_S1_P0_eHcn4_1_ATACseq_SRR8368605_peak_71418	145	.	5.52774	16.4346	14.5482	358
chr2	67985683	67985969	GSE124336_Fernandez_2019_GSM3529864_P0PM_1_S1_P0_eHcn4_1_ATACseq_SRR8368605_peak_71421	91	.	4.38968	10.9658	9.1848	273
chr2	68208190	68208497	GSE124336_Fernandez_2019_GSM3529864_P0PM_1_S1_P0_eHcn4_1_ATACseq_SRR8368605_peak_71423	153	.	5.69032	17.2689	15.3688	259
chr2	68209050	68210504	GSE124336_Fernandez_2019_GSM3529864_P0PM_1_S1_P0_eHcn4_1_ATACseq_SRR8368605_peak_71424	392	.	9.75484	41.4064	39.2284	1259
chr2	68210649	68210699	GSE124336_Fernandez_2019_GSM3529864_P0PM_1_S1_P0_eHcn4_1_ATACseq_SRR8368605_peak_71424	392	.	9.75484	41.4064	39.2284	1259
chr2	68211012	68212171	GSE124336_Fernandez_2019_GSM3529864_P0PM_1_S1_P0_eHcn4_1_ATACseq_SRR8368605_peak_71425	1744	.	26.5006	177.49	174.494	621
chr2	68213996	68215863	GSE124336_Fernandez_2019_GSM3529864_P0PM_1_S1_P0_eHcn4_1_ATACseq_SRR8368605_peak_71427	2282	.	32.191	231.571	228.253	1346
chr2	68218830	68219005	GSE124336_Fernandez_2019_GSM3529864_P0PM_1_S1_P0_eHcn4_1_ATACseq_SRR8368605_peak_71429	91	.	4.38968	10.9658	9.1848	221
chr2	68221270	68221660	GSE124336_Fernandez_2019_GSM3529864_P0PM_1_S1_P0_eHcn4_1_ATACseq_SRR8368605_peak_71431	763	.	14.9574	78.8146	76.3652	239
chr2	68222238	68223138	GSE124336_Fernandez_2019_GSM3529864_P0PM_1_S1_P0_eHcn4_1_ATACseq_SRR8368605_peak_71432	1035	.	18.3716	106.124	103.514	529
chr2	68223743	68223917	GSE124336_Fernandez_2019_GSM3529864_P0PM_1_S1_P0_eHcn4_1_ATACseq_SRR8368605_peak_71432	1035	.	18.3716	106.124	103.514	529
chr2	68232082	68232319	GSE124336_Fernandez_2019_GSM3529864_P0PM_1_S1_P0_eHcn4_1_ATACseq_SRR8368605_peak_71433	77	.	4.06452	9.53581	7.78926	100
chr2	68243544	68243762	GSE124336_Fernandez_2019_GSM3529864_P0PM_1_S1_P0_eHcn4_1_ATACseq_SRR8368605_peak_71434	605	.	12.8439	62.9217	60.5763	843
chr2	68244011	68244923	GSE124336_Fernandez_2019_GSM3529864_P0PM_1_S1_P0_eHcn4_1_ATACseq_SRR8368605_peak_71434	605	.	12.8439	62.9217	60.5763	843
chr2	68264597	68265313	GSE124336_Fernandez_2019_GSM3529864_P0PM_1_S1_P0_eHcn4_1_ATACseq_SRR8368605_peak_71435	1337	.	21.9484	136.547	133.771	405
chr2	68269682	68270162	GSE124336_Fernandez_2019_GSM3529864_P0PM_1_S1_P0_eHcn4_1_ATACseq_SRR8368605_peak_71436	309	.	8.45419	33.0818	30.9827	211
chr2	68270780	68271324	GSE124336_Fernandez_2019_GSM3529864_P0PM_1_S1_P0_eHcn4_1_ATACseq_SRR8368605_peak_71437	129	.	5.20258	14.8039	12.9457	433
chr2	68278119	68278560	GSE124336_Fernandez_2019_GSM3529864_P0PM_1_S1_P0_eHcn4_1_ATACseq_SRR8368605_peak_71439	179	.	6.17806	19.843	17.9035	138
chr2	68290057	68290379	GSE124336_Fernandez_2019_GSM3529864_P0PM_1_S1_P0_eHcn4_1_ATACseq_SRR8368605_peak_71440	223	.	6.99097	24.3536	22.3531	119
chr2	68301665	68302386	GSE124336_Fernandez_2019_GSM3529864_P0PM_1_S1_P0_eHcn4_1_ATACseq_SRR8368605_peak_71441	113	.	4.87742	13.226	11.3974	361
chr2	68310355	68310400	GSE124336_Fernandez_2019_GSM3529864_P0PM_1_S1_P0_eHcn4_1_ATACseq_SRR8368605_peak_71442	46	.	3.25161	6.26535	4.61752	132
chr2	68315146	68315556	GSE124336_Fernandez_2019_GSM3529864_P0PM_1_S1_P0_eHcn4_1_ATACseq_SRR8368605_peak_71444	617	.	13.0065	64.1132	61.7597	377
chr2	68320745	68321174	GSE124336_Fernandez_2019_GSM3529864_P0PM_1_S1_P0_eHcn4_1_ATACseq_SRR8368605_peak_71445	145	.	5.52774	16.4346	14.5482	208
chr2	68335037	68335457	GSE124336_Fernandez_2019_GSM3529864_P0PM_1_S1_P0_eHcn4_1_ATACseq_SRR8368605_peak_71448	251	.	7.47871	27.181	25.1463	329
chr2	68336916	68337398	GSE124336_Fernandez_2019_GSM3529864_P0PM_1_S1_P0_eHcn4_1_ATACseq_SRR8368605_peak_71449	77	.	4.06452	9.53581	7.78926	235
chr2	68349606	68350111	GSE124336_Fernandez_2019_GSM3529864_P0PM_1_S1_P0_eHcn4_1_ATACseq_SRR8368605_peak_71452	392	.	9.75484	41.4064	39.2284	182
chr2	68350705	68351060	GSE124336_Fernandez_2019_GSM3529864_P0PM_1_S1_P0_eHcn4_1_ATACseq_SRR8368605_peak_71453	371	.	9.42968	39.2798	37.1209	100
chr2	68354355	68354514	GSE124336_Fernandez_2019_GSM3529864_P0PM_1_S1_P0_eHcn4_1_ATACseq_SRR8368605_peak_71454	77	.	4.06452	9.53581	7.78926	103
chr2	68361739	68361947	GSE124336_Fernandez_2019_GSM3529864_P0PM_1_S1_P0_eHcn4_1_ATACseq_SRR8368605_peak_71455	77	.	4.06452	9.53581	7.78926	226
chr2	68364301	68364926	GSE124336_Fernandez_2019_GSM3529864_P0PM_1_S1_P0_eHcn4_1_ATACseq_SRR8368605_peak_71456	763	.	14.9574	78.8146	76.3652	419
chr2	68366150	68366700	GSE124336_Fernandez_2019_GSM3529864_P0PM_1_S1_P0_eHcn4_1_ATACseq_SRR8368605_peak_71457	381	.	9.59226	40.3395	38.171	194
chr2	68366879	68367110	GSE124336_Fernandez_2019_GSM3529864_P0PM_1_S1_P0_eHcn4_1_ATACseq_SRR8368605_peak_71457	381	.	9.59226	40.3395	38.171	194
chr2	68370429	68370612	GSE124336_Fernandez_2019_GSM3529864_P0PM_1_S1_P0_eHcn4_1_ATACseq_SRR8368605_peak_71459	46	.	3.25161	6.26535	4.61752	155
chr2	68371998	68372326	GSE124336_Fernandez_2019_GSM3529864_P0PM_1_S1_P0_eHcn4_1_ATACseq_SRR8368605_peak_71460	232	.	7.15355	25.2865	23.2744	829
chr2	68372603	68372897	GSE124336_Fernandez_2019_GSM3529864_P0PM_1_S1_P0_eHcn4_1_ATACseq_SRR8368605_peak_71460	232	.	7.15355	25.2865	23.2744	829
chr2	68373822	68374519	GSE124336_Fernandez_2019_GSM3529864_P0PM_1_S1_P0_eHcn4_1_ATACseq_SRR8368605_peak_71461	129	.	5.20258	14.8039	12.9457	630
chr2	68376480	68377715	GSE124336_Fernandez_2019_GSM3529864_P0PM_1_S1_P0_eHcn4_1_ATACseq_SRR8368605_peak_71462	1715	.	26.1755	174.491	171.513	2011
chr2	68377867	68380571	GSE124336_Fernandez_2019_GSM3529864_P0PM_1_S1_P0_eHcn4_1_ATACseq_SRR8368605_peak_71462	1715	.	26.1755	174.491	171.513	2011
chr2	68391376	68391925	GSE124336_Fernandez_2019_GSM3529864_P0PM_1_S1_P0_eHcn4_1_ATACseq_SRR8368605_peak_71464	738	.	14.6323	76.3149	73.8813	308
chr2	68404360	68404641	GSE124336_Fernandez_2019_GSM3529864_P0PM_1_S1_P0_eHcn4_1_ATACseq_SRR8368605_peak_71466	309	.	8.45419	33.0818	30.9827	210
chr2	68405503	68405634	GSE124336_Fernandez_2019_GSM3529864_P0PM_1_S1_P0_eHcn4_1_ATACseq_SRR8368605_peak_71467	58	.	3.57677	7.51782	5.82803	177
chr2	68406345	68407800	GSE124336_Fernandez_2019_GSM3529864_P0PM_1_S1_P0_eHcn4_1_ATACseq_SRR8368605_peak_71468	290	.	8.12903	31.0802	29.0019	2270
chr2	68408136	68408958	GSE124336_Fernandez_2019_GSM3529864_P0PM_1_S1_P0_eHcn4_1_ATACseq_SRR8368605_peak_71468	290	.	8.12903	31.0802	29.0019	2270
chr2	68411169	68411968	GSE124336_Fernandez_2019_GSM3529864_P0PM_1_S1_P0_eHcn4_1_ATACseq_SRR8368605_peak_71469	129	.	5.20258	14.8039	12.9457	514
chr2	68412328	68412628	GSE124336_Fernandez_2019_GSM3529864_P0PM_1_S1_P0_eHcn4_1_ATACseq_SRR8368605_peak_71470	446	.	10.5677	46.8462	44.6219	133
chr2	68413841	68414077	GSE124336_Fernandez_2019_GSM3529864_P0PM_1_S1_P0_eHcn4_1_ATACseq_SRR8368605_peak_71472	84	.	4.2271	10.2428	8.4787	305
chr2	68415437	68416131	GSE124336_Fernandez_2019_GSM3529864_P0PM_1_S1_P0_eHcn4_1_ATACseq_SRR8368605_peak_71473	2266	.	32.0284	229.987	226.678	555
chr2	68416454	68416763	GSE124336_Fernandez_2019_GSM3529864_P0PM_1_S1_P0_eHcn4_1_ATACseq_SRR8368605_peak_71473	2266	.	32.0284	229.987	226.678	555
chr2	68416898	68417358	GSE124336_Fernandez_2019_GSM3529864_P0PM_1_S1_P0_eHcn4_1_ATACseq_SRR8368605_peak_71473	2266	.	32.0284	229.987	226.678	555
chr2	68419694	68420532	GSE124336_Fernandez_2019_GSM3529864_P0PM_1_S1_P0_eHcn4_1_ATACseq_SRR8368605_peak_71475	424	.	10.2426	44.6497	42.4436	1502
chr2	68420690	68420851	GSE124336_Fernandez_2019_GSM3529864_P0PM_1_S1_P0_eHcn4_1_ATACseq_SRR8368605_peak_71475	424	.	10.2426	44.6497	42.4436	1502
chr2	68421037	68421402	GSE124336_Fernandez_2019_GSM3529864_P0PM_1_S1_P0_eHcn4_1_ATACseq_SRR8368605_peak_71475	424	.	10.2426	44.6497	42.4436	1502
chr2	68426954	68427119	GSE124336_Fernandez_2019_GSM3529864_P0PM_1_S1_P0_eHcn4_1_ATACseq_SRR8368605_peak_71476	52	.	3.41419	6.88177	5.21244	220
chr2	68428238	68428338	GSE124336_Fernandez_2019_GSM3529864_P0PM_1_S1_P0_eHcn4_1_ATACseq_SRR8368605_peak_71477	40	.	3.08903	5.66944	4.04416	139
chr2	68430301	68431934	GSE124336_Fernandez_2019_GSM3529864_P0PM_1_S1_P0_eHcn4_1_ATACseq_SRR8368605_peak_71479	2521	.	34.6297	255.601	252.117	968
chr2	68432801	68433302	GSE124336_Fernandez_2019_GSM3529864_P0PM_1_S1_P0_eHcn4_1_ATACseq_SRR8368605_peak_71480	738	.	14.6323	76.3149	73.8813	244
chr2	68433730	68434252	GSE124336_Fernandez_2019_GSM3529864_P0PM_1_S1_P0_eHcn4_1_ATACseq_SRR8368605_peak_71481	84	.	4.2271	10.2428	8.4787	378
chr2	68435262	68436569	GSE124336_Fernandez_2019_GSM3529864_P0PM_1_S1_P0_eHcn4_1_ATACseq_SRR8368605_peak_71482	309	.	8.45419	33.0818	30.9827	849
chr2	68438028	68438242	GSE124336_Fernandez_2019_GSM3529864_P0PM_1_S1_P0_eHcn4_1_ATACseq_SRR8368605_peak_71483	299	.	8.29161	32.0768	29.9881	116
chr2	68442337	68442554	GSE124336_Fernandez_2019_GSM3529864_P0PM_1_S1_P0_eHcn4_1_ATACseq_SRR8368605_peak_71485	40	.	3.08903	5.66944	4.04416	152
chr2	68452354	68452754	GSE124336_Fernandez_2019_GSM3529864_P0PM_1_S1_P0_eHcn4_1_ATACseq_SRR8368605_peak_71487	360	.	9.2671	38.2276	36.0784	188
chr2	68456842	68457904	GSE124336_Fernandez_2019_GSM3529864_P0PM_1_S1_P0_eHcn4_1_ATACseq_SRR8368605_peak_71489	629	.	13.169	65.3102	62.9485	396
chr2	68463194	68463423	GSE124336_Fernandez_2019_GSM3529864_P0PM_1_S1_P0_eHcn4_1_ATACseq_SRR8368605_peak_71490	145	.	5.52774	16.4346	14.5482	433
chr2	68463580	68464086	GSE124336_Fernandez_2019_GSM3529864_P0PM_1_S1_P0_eHcn4_1_ATACseq_SRR8368605_peak_71490	145	.	5.52774	16.4346	14.5482	433
chr2	68464425	68464741	GSE124336_Fernandez_2019_GSM3529864_P0PM_1_S1_P0_eHcn4_1_ATACseq_SRR8368605_peak_71490	145	.	5.52774	16.4346	14.5482	433
chr2	68465284	68466438	GSE124336_Fernandez_2019_GSM3529864_P0PM_1_S1_P0_eHcn4_1_ATACseq_SRR8368605_peak_71491	852	.	16.0955	87.7085	85.2045	1661
chr2	68466589	68467902	GSE124336_Fernandez_2019_GSM3529864_P0PM_1_S1_P0_eHcn4_1_ATACseq_SRR8368605_peak_71491	852	.	16.0955	87.7085	85.2045	1661
chr2	68468228	68469171	GSE124336_Fernandez_2019_GSM3529864_P0PM_1_S1_P0_eHcn4_1_ATACseq_SRR8368605_peak_71492	1925	.	28.4516	195.697	192.599	675
chr2	68469642	68470097	GSE124336_Fernandez_2019_GSM3529864_P0PM_1_S1_P0_eHcn4_1_ATACseq_SRR8368605_peak_71492	1925	.	28.4516	195.697	192.599	675
chr2	68470670	68472745	GSE124336_Fernandez_2019_GSM3529864_P0PM_1_S1_P0_eHcn4_1_ATACseq_SRR8368605_peak_71493	1685	.	25.8503	171.504	168.541	1693
chr2	68497885	68498100	GSE124336_Fernandez_2019_GSM3529864_P0PM_1_S1_P0_eHcn4_1_ATACseq_SRR8368605_peak_71494	71	.	3.90194	8.84557	7.1172	372
chr2	68529921	68530552	GSE124336_Fernandez_2019_GSM3529864_P0PM_1_S1_P0_eHcn4_1_ATACseq_SRR8368605_peak_71496	826	.	15.7703	85.1449	82.6564	547
chr2	68563455	68563756	GSE124336_Fernandez_2019_GSM3529864_P0PM_1_S1_P0_eHcn4_1_ATACseq_SRR8368605_peak_71497	299	.	8.29161	32.0768	29.9881	105
chr2	68568504	68568730	GSE124336_Fernandez_2019_GSM3529864_P0PM_1_S1_P0_eHcn4_1_ATACseq_SRR8368605_peak_71498	205	.	6.66581	22.5179	20.5412	54
chr2	68572911	68573059	GSE124336_Fernandez_2019_GSM3529864_P0PM_1_S1_P0_eHcn4_1_ATACseq_SRR8368605_peak_71499	99	.	4.55226	11.7044	9.90704	60
chr2	68732331	68732452	GSE124336_Fernandez_2019_GSM3529864_P0PM_1_S1_P0_eHcn4_1_ATACseq_SRR8368605_peak_71500	64	.	3.73935	8.17267	6.46315	37
chr2	68756883	68757208	GSE124336_Fernandez_2019_GSM3529864_P0PM_1_S1_P0_eHcn4_1_ATACseq_SRR8368605_peak_71501	424	.	10.2426	44.6497	42.4436	149
chr2	68782336	68783046	GSE124336_Fernandez_2019_GSM3529864_P0PM_1_S1_P0_eHcn4_1_ATACseq_SRR8368605_peak_71502	788	.	15.2826	81.333	78.8679	470
chr2	68784820	68785311	GSE124336_Fernandez_2019_GSM3529864_P0PM_1_S1_P0_eHcn4_1_ATACseq_SRR8368605_peak_71503	1239	.	20.8103	126.686	123.963	103
chr2	68785893	68786045	GSE124336_Fernandez_2019_GSM3529864_P0PM_1_S1_P0_eHcn4_1_ATACseq_SRR8368605_peak_71504	34	.	2.92645	5.09501	3.49355	207
chr2	68786967	68787684	GSE124336_Fernandez_2019_GSM3529864_P0PM_1_S1_P0_eHcn4_1_ATACseq_SRR8368605_peak_71505	413	.	10.08	43.5617	41.3648	416
chr2	68792376	68792606	GSE124336_Fernandez_2019_GSM3529864_P0PM_1_S1_P0_eHcn4_1_ATACseq_SRR8368605_peak_71506	106	.	4.71484	12.4579	10.6448	64
chr2	68860972	68863265	GSE124336_Fernandez_2019_GSM3529864_P0PM_1_S1_P0_eHcn4_1_ATACseq_SRR8368605_peak_71508	3636	.	45.5226	368.129	363.637	514
chr2	68869705	68869772	GSE124336_Fernandez_2019_GSM3529864_P0PM_1_S1_P0_eHcn4_1_ATACseq_SRR8368605_peak_71510	34	.	2.92645	5.09501	3.49355	136
chr2	68873756	68875581	GSE124336_Fernandez_2019_GSM3529864_P0PM_1_S1_P0_eHcn4_1_ATACseq_SRR8368605_peak_71511	813	.	15.6077	83.8697	81.389	1544
chr2	68885833	68886017	GSE124336_Fernandez_2019_GSM3529864_P0PM_1_S1_P0_eHcn4_1_ATACseq_SRR8368605_peak_71512	77	.	4.06452	9.53581	7.78926	60
chr2	68895357	68895909	GSE124336_Fernandez_2019_GSM3529864_P0PM_1_S1_P0_eHcn4_1_ATACseq_SRR8368605_peak_71513	916	.	16.9084	94.193	91.651	1117
chr2	68896105	68896618	GSE124336_Fernandez_2019_GSM3529864_P0PM_1_S1_P0_eHcn4_1_ATACseq_SRR8368605_peak_71513	916	.	16.9084	94.193	91.651	1117
chr2	68900973	68901310	GSE124336_Fernandez_2019_GSM3529864_P0PM_1_S1_P0_eHcn4_1_ATACseq_SRR8368605_peak_71514	251	.	7.47871	27.181	25.1463	436
chr2	68907711	68908532	GSE124336_Fernandez_2019_GSM3529864_P0PM_1_S1_P0_eHcn4_1_ATACseq_SRR8368605_peak_71515	641	.	13.3316	66.5125	64.1427	197
chr2	68924346	68924943	GSE124336_Fernandez_2019_GSM3529864_P0PM_1_S1_P0_eHcn4_1_ATACseq_SRR8368605_peak_71517	350	.	9.10452	37.1828	35.0435	182
chr2	68934444	68936076	GSE124336_Fernandez_2019_GSM3529864_P0PM_1_S1_P0_eHcn4_1_ATACseq_SRR8368605_peak_71519	1538	.	24.2245	156.733	153.85	501
chr2	68936926	68937487	GSE124336_Fernandez_2019_GSM3529864_P0PM_1_S1_P0_eHcn4_1_ATACseq_SRR8368605_peak_71520	402	.	9.91742	42.4805	40.2931	129
chr2	68944788	68945258	GSE124336_Fernandez_2019_GSM3529864_P0PM_1_S1_P0_eHcn4_1_ATACseq_SRR8368605_peak_71521	916	.	16.9084	94.193	91.651	313
chr2	68949507	68950293	GSE124336_Fernandez_2019_GSM3529864_P0PM_1_S1_P0_eHcn4_1_ATACseq_SRR8368605_peak_71523	801	.	15.4452	82.5991	80.1262	629
chr2	68978760	68979159	GSE124336_Fernandez_2019_GSM3529864_P0PM_1_S1_P0_eHcn4_1_ATACseq_SRR8368605_peak_71524	106	.	4.71484	12.4579	10.6448	309
chr2	68983500	68983652	GSE124336_Fernandez_2019_GSM3529864_P0PM_1_S1_P0_eHcn4_1_ATACseq_SRR8368605_peak_71525	91	.	4.38968	10.9658	9.1848	48
chr2	68994579	68994676	GSE124336_Fernandez_2019_GSM3529864_P0PM_1_S1_P0_eHcn4_1_ATACseq_SRR8368605_peak_71526	84	.	4.2271	10.2428	8.4787	198
chr2	69012783	69012995	GSE124336_Fernandez_2019_GSM3529864_P0PM_1_S1_P0_eHcn4_1_ATACseq_SRR8368605_peak_71527	64	.	3.73935	8.17267	6.46315	81
chr2	69021558	69021658	GSE124336_Fernandez_2019_GSM3529864_P0PM_1_S1_P0_eHcn4_1_ATACseq_SRR8368605_peak_71529	40	.	3.08903	5.66944	4.04416	35
chr2	69043441	69043893	GSE124336_Fernandez_2019_GSM3529864_P0PM_1_S1_P0_eHcn4_1_ATACseq_SRR8368605_peak_71530	501	.	11.3806	52.4515	50.1827	242
chr2	69054276	69054796	GSE124336_Fernandez_2019_GSM3529864_P0PM_1_S1_P0_eHcn4_1_ATACseq_SRR8368605_peak_71531	995	.	17.8839	102.111	99.5236	265
chr2	69061441	69061633	GSE124336_Fernandez_2019_GSM3529864_P0PM_1_S1_P0_eHcn4_1_ATACseq_SRR8368605_peak_71532	153	.	5.69032	17.2689	15.3688	238
chr2	69064173	69064327	GSE124336_Fernandez_2019_GSM3529864_P0PM_1_S1_P0_eHcn4_1_ATACseq_SRR8368605_peak_71533	34	.	2.92645	5.09501	3.49355	89
chr2	69071247	69071726	GSE124336_Fernandez_2019_GSM3529864_P0PM_1_S1_P0_eHcn4_1_ATACseq_SRR8368605_peak_71534	251	.	7.47871	27.181	25.1463	423
chr2	69077116	69077755	GSE124336_Fernandez_2019_GSM3529864_P0PM_1_S1_P0_eHcn4_1_ATACseq_SRR8368605_peak_71535	582	.	12.5187	60.5549	58.2263	601
chr2	69080549	69080943	GSE124336_Fernandez_2019_GSM3529864_P0PM_1_S1_P0_eHcn4_1_ATACseq_SRR8368605_peak_71536	113	.	4.87742	13.226	11.3974	468
chr2	69086716	69087030	GSE124336_Fernandez_2019_GSM3529864_P0PM_1_S1_P0_eHcn4_1_ATACseq_SRR8368605_peak_71538	91	.	4.38968	10.9658	9.1848	475
chr2	69097731	69097857	GSE124336_Fernandez_2019_GSM3529864_P0PM_1_S1_P0_eHcn4_1_ATACseq_SRR8368605_peak_71539	34	.	2.92645	5.09501	3.49355	122
chr2	69100708	69101407	GSE124336_Fernandez_2019_GSM3529864_P0PM_1_S1_P0_eHcn4_1_ATACseq_SRR8368605_peak_71540	340	.	8.94193	36.1457	34.0163	222
chr2	69101920	69102492	GSE124336_Fernandez_2019_GSM3529864_P0PM_1_S1_P0_eHcn4_1_ATACseq_SRR8368605_peak_71541	763	.	14.9574	78.8146	76.3652	371
chr2	69114041	69114344	GSE124336_Fernandez_2019_GSM3529864_P0PM_1_S1_P0_eHcn4_1_ATACseq_SRR8368605_peak_71542	99	.	4.55226	11.7044	9.90704	104
chr2	69149036	69149606	GSE124336_Fernandez_2019_GSM3529864_P0PM_1_S1_P0_eHcn4_1_ATACseq_SRR8368605_peak_71543	1437	.	23.0865	146.566	143.736	258
chr2	69156115	69156347	GSE124336_Fernandez_2019_GSM3529864_P0PM_1_S1_P0_eHcn4_1_ATACseq_SRR8368605_peak_71544	40	.	3.08903	5.66944	4.04416	36
chr2	69188829	69188974	GSE124336_Fernandez_2019_GSM3529864_P0PM_1_S1_P0_eHcn4_1_ATACseq_SRR8368605_peak_71545	58	.	3.57677	7.51782	5.82803	91
chr2	69205745	69206743	GSE124336_Fernandez_2019_GSM3529864_P0PM_1_S1_P0_eHcn4_1_ATACseq_SRR8368605_peak_71546	2650	.	35.9303	268.606	265.024	555
chr2	69215396	69215690	GSE124336_Fernandez_2019_GSM3529864_P0PM_1_S1_P0_eHcn4_1_ATACseq_SRR8368605_peak_71547	71	.	3.90194	8.84557	7.1172	344
chr2	69221987	69222203	GSE124336_Fernandez_2019_GSM3529864_P0PM_1_S1_P0_eHcn4_1_ATACseq_SRR8368605_peak_71548	205	.	6.66581	22.5179	20.5412	78
chr2	69275985	69276149	GSE124336_Fernandez_2019_GSM3529864_P0PM_1_S1_P0_eHcn4_1_ATACseq_SRR8368605_peak_71549	381	.	9.59226	40.3395	38.171	90
chr2	69288972	69289472	GSE124336_Fernandez_2019_GSM3529864_P0PM_1_S1_P0_eHcn4_1_ATACseq_SRR8368605_peak_71550	490	.	11.2181	51.3178	49.0577	249
chr2	69304947	69305270	GSE124336_Fernandez_2019_GSM3529864_P0PM_1_S1_P0_eHcn4_1_ATACseq_SRR8368605_peak_71551	170	.	6.01548	18.9734	17.0468	583
chr2	69385792	69385876	GSE124336_Fernandez_2019_GSM3529864_P0PM_1_S1_P0_eHcn4_1_ATACseq_SRR8368605_peak_71552	19	.	2.43871	3.51174	1.99142	76
chr2	69392933	69393109	GSE124336_Fernandez_2019_GSM3529864_P0PM_1_S1_P0_eHcn4_1_ATACseq_SRR8368605_peak_71553	46	.	3.25161	6.26535	4.61752	154
chr2	69401279	69401434	GSE124336_Fernandez_2019_GSM3529864_P0PM_1_S1_P0_eHcn4_1_ATACseq_SRR8368605_peak_71554	121	.	5.04	14.0081	12.1646	97
chr2	69404605	69404887	GSE124336_Fernandez_2019_GSM3529864_P0PM_1_S1_P0_eHcn4_1_ATACseq_SRR8368605_peak_71555	309	.	8.45419	33.0818	30.9827	222
chr2	69428089	69428398	GSE124336_Fernandez_2019_GSM3529864_P0PM_1_S1_P0_eHcn4_1_ATACseq_SRR8368605_peak_71556	290	.	8.12903	31.0802	29.0019	215
chr2	69584222	69584478	GSE124336_Fernandez_2019_GSM3529864_P0PM_1_S1_P0_eHcn4_1_ATACseq_SRR8368605_peak_71557	187	.	6.34064	20.7238	18.7717	53
chr2	69585228	69586391	GSE124336_Fernandez_2019_GSM3529864_P0PM_1_S1_P0_eHcn4_1_ATACseq_SRR8368605_peak_71558	290	.	8.12903	31.0802	29.0019	457
chr2	69586967	69587634	GSE124336_Fernandez_2019_GSM3529864_P0PM_1_S1_P0_eHcn4_1_ATACseq_SRR8368605_peak_71559	77	.	4.06452	9.53581	7.78926	393
chr2	69635081	69635431	GSE124336_Fernandez_2019_GSM3529864_P0PM_1_S1_P0_eHcn4_1_ATACseq_SRR8368605_peak_71560	319	.	8.61677	34.0951	31.9858	85
chr2	69646829	69647617	GSE124336_Fernandez_2019_GSM3529864_P0PM_1_S1_P0_eHcn4_1_ATACseq_SRR8368605_peak_71561	1626	.	25.2	165.562	162.631	414
chr2	69668472	69669143	GSE124336_Fernandez_2019_GSM3529864_P0PM_1_S1_P0_eHcn4_1_ATACseq_SRR8368605_peak_71562	1184	.	20.16	121.124	118.432	1673
chr2	69669590	69670782	GSE124336_Fernandez_2019_GSM3529864_P0PM_1_S1_P0_eHcn4_1_ATACseq_SRR8368605_peak_71562	1184	.	20.16	121.124	118.432	1673
chr2	69671122	69671722	GSE124336_Fernandez_2019_GSM3529864_P0PM_1_S1_P0_eHcn4_1_ATACseq_SRR8368605_peak_71562	1184	.	20.16	121.124	118.432	1673
chr2	69671991	69674106	GSE124336_Fernandez_2019_GSM3529864_P0PM_1_S1_P0_eHcn4_1_ATACseq_SRR8368605_peak_71562	1184	.	20.16	121.124	118.432	1673
chr2	69712948	69713811	GSE124336_Fernandez_2019_GSM3529864_P0PM_1_S1_P0_eHcn4_1_ATACseq_SRR8368605_peak_71564	2345	.	32.8413	237.933	234.572	563
chr2	69722403	69723856	GSE124336_Fernandez_2019_GSM3529864_P0PM_1_S1_P0_eHcn4_1_ATACseq_SRR8368605_peak_71565	2064	.	29.9148	209.588	206.408	770
chr2	69789150	69790690	GSE124336_Fernandez_2019_GSM3529864_P0PM_1_S1_P0_eHcn4_1_ATACseq_SRR8368605_peak_71566	2862	.	38.0439	290.004	286.25	507
chr2	69802980	69803270	GSE124336_Fernandez_2019_GSM3529864_P0PM_1_S1_P0_eHcn4_1_ATACseq_SRR8368605_peak_71567	91	.	4.38968	10.9658	9.1848	66
chr2	69816348	69817037	GSE124336_Fernandez_2019_GSM3529864_P0PM_1_S1_P0_eHcn4_1_ATACseq_SRR8368605_peak_71568	371	.	9.42968	39.2798	37.1209	364
chr2	69821549	69823558	GSE124336_Fernandez_2019_GSM3529864_P0PM_1_S1_P0_eHcn4_1_ATACseq_SRR8368605_peak_71569	1170	.	19.9974	119.742	117.058	288
chr2	69825998	69826292	GSE124336_Fernandez_2019_GSM3529864_P0PM_1_S1_P0_eHcn4_1_ATACseq_SRR8368605_peak_71570	58	.	3.57677	7.51782	5.82803	90
chr2	69826485	69826637	GSE124336_Fernandez_2019_GSM3529864_P0PM_1_S1_P0_eHcn4_1_ATACseq_SRR8368605_peak_71570	58	.	3.57677	7.51782	5.82803	90
chr2	69860983	69862628	GSE124336_Fernandez_2019_GSM3529864_P0PM_1_S1_P0_eHcn4_1_ATACseq_SRR8368605_peak_71571	1850	.	27.6387	188.066	185.011	624
chr2	69885141	69886134	GSE124336_Fernandez_2019_GSM3529864_P0PM_1_S1_P0_eHcn4_1_ATACseq_SRR8368605_peak_71572	1865	.	27.8013	189.587	186.524	717
chr2	69896787	69898731	GSE124336_Fernandez_2019_GSM3529864_P0PM_1_S1_P0_eHcn4_1_ATACseq_SRR8368605_peak_71573	2829	.	37.7187	286.691	282.965	418
chr2	69955795	69955916	GSE124336_Fernandez_2019_GSM3529864_P0PM_1_S1_P0_eHcn4_1_ATACseq_SRR8368605_peak_71574	84	.	4.2271	10.2428	8.4787	10
chr2	70017922	70018564	GSE124336_Fernandez_2019_GSM3529864_P0PM_1_S1_P0_eHcn4_1_ATACseq_SRR8368605_peak_71575	196	.	6.50323	21.6155	19.651	261
chr2	70069907	70070181	GSE124336_Fernandez_2019_GSM3529864_P0PM_1_S1_P0_eHcn4_1_ATACseq_SRR8368605_peak_71577	280	.	7.96645	30.0921	28.0245	110
chr2	70083643	70084008	GSE124336_Fernandez_2019_GSM3529864_P0PM_1_S1_P0_eHcn4_1_ATACseq_SRR8368605_peak_71578	84	.	4.2271	10.2428	8.4787	240
chr2	70126950	70127097	GSE124336_Fernandez_2019_GSM3529864_P0PM_1_S1_P0_eHcn4_1_ATACseq_SRR8368605_peak_71579	260	.	7.64129	28.1424	26.0965	103
chr2	70259535	70259884	GSE124336_Fernandez_2019_GSM3529864_P0PM_1_S1_P0_eHcn4_1_ATACseq_SRR8368605_peak_71580	309	.	8.45419	33.0818	30.9827	308
chr2	70262591	70262969	GSE124336_Fernandez_2019_GSM3529864_P0PM_1_S1_P0_eHcn4_1_ATACseq_SRR8368605_peak_71581	129	.	5.20258	14.8039	12.9457	271
chr2	70278532	70278719	GSE124336_Fernandez_2019_GSM3529864_P0PM_1_S1_P0_eHcn4_1_ATACseq_SRR8368605_peak_71582	280	.	7.96645	30.0921	28.0245	108
chr2	70291194	70291586	GSE124336_Fernandez_2019_GSM3529864_P0PM_1_S1_P0_eHcn4_1_ATACseq_SRR8368605_peak_71583	137	.	5.36516	15.6128	13.7404	50
chr2	70315140	70316115	GSE124336_Fernandez_2019_GSM3529864_P0PM_1_S1_P0_eHcn4_1_ATACseq_SRR8368605_peak_71584	629	.	13.169	65.3102	62.9485	187
chr2	70318164	70318318	GSE124336_Fernandez_2019_GSM3529864_P0PM_1_S1_P0_eHcn4_1_ATACseq_SRR8368605_peak_71585	58	.	3.57677	7.51782	5.82803	287
chr2	70337145	70338170	GSE124336_Fernandez_2019_GSM3529864_P0PM_1_S1_P0_eHcn4_1_ATACseq_SRR8368605_peak_71586	677	.	13.8194	70.1507	67.7567	474
chr2	70355088	70355341	GSE124336_Fernandez_2019_GSM3529864_P0PM_1_S1_P0_eHcn4_1_ATACseq_SRR8368605_peak_71588	446	.	10.5677	46.8462	44.6219	170
chr2	70388567	70389437	GSE124336_Fernandez_2019_GSM3529864_P0PM_1_S1_P0_eHcn4_1_ATACseq_SRR8368605_peak_71589	490	.	11.2181	51.3178	49.0577	404
chr2	70407625	70408068	GSE124336_Fernandez_2019_GSM3529864_P0PM_1_S1_P0_eHcn4_1_ATACseq_SRR8368605_peak_71590	501	.	11.3806	52.4515	50.1827	283
chr2	70443074	70443354	GSE124336_Fernandez_2019_GSM3529864_P0PM_1_S1_P0_eHcn4_1_ATACseq_SRR8368605_peak_71591	214	.	6.82839	23.4307	21.442	260
chr2	70471880	70472382	GSE124336_Fernandez_2019_GSM3529864_P0PM_1_S1_P0_eHcn4_1_ATACseq_SRR8368605_peak_71592	170	.	6.01548	18.9734	17.0468	373
chr2	70473017	70473203	GSE124336_Fernandez_2019_GSM3529864_P0PM_1_S1_P0_eHcn4_1_ATACseq_SRR8368605_peak_71593	58	.	3.57677	7.51782	5.82803	49
chr2	70473424	70474194	GSE124336_Fernandez_2019_GSM3529864_P0PM_1_S1_P0_eHcn4_1_ATACseq_SRR8368605_peak_71594	641	.	13.3316	66.5125	64.1427	1690
chr2	70474391	70475423	GSE124336_Fernandez_2019_GSM3529864_P0PM_1_S1_P0_eHcn4_1_ATACseq_SRR8368605_peak_71594	641	.	13.3316	66.5125	64.1427	1690
chr2	70476196	70477093	GSE124336_Fernandez_2019_GSM3529864_P0PM_1_S1_P0_eHcn4_1_ATACseq_SRR8368605_peak_71596	726	.	14.4697	75.0723	72.6466	691
chr2	70509003	70509754	GSE124336_Fernandez_2019_GSM3529864_P0PM_1_S1_P0_eHcn4_1_ATACseq_SRR8368605_peak_71597	942	.	17.2335	96.8162	94.259	355
chr2	70558089	70558370	GSE124336_Fernandez_2019_GSM3529864_P0PM_1_S1_P0_eHcn4_1_ATACseq_SRR8368605_peak_71598	290	.	8.12903	31.0802	29.0019	207
chr2	70559625	70559769	GSE124336_Fernandez_2019_GSM3529864_P0PM_1_S1_P0_eHcn4_1_ATACseq_SRR8368605_peak_71599	260	.	7.64129	28.1424	26.0965	50
chr2	70561132	70561551	GSE124336_Fernandez_2019_GSM3529864_P0PM_1_S1_P0_eHcn4_1_ATACseq_SRR8368605_peak_71600	205	.	6.66581	22.5179	20.5412	236
chr2	70562048	70562482	GSE124336_Fernandez_2019_GSM3529864_P0PM_1_S1_P0_eHcn4_1_ATACseq_SRR8368605_peak_71601	84	.	4.2271	10.2428	8.4787	309
chr2	70563426	70563727	GSE124336_Fernandez_2019_GSM3529864_P0PM_1_S1_P0_eHcn4_1_ATACseq_SRR8368605_peak_71602	52	.	3.41419	6.88177	5.21244	148
chr2	70566024	70566793	GSE124336_Fernandez_2019_GSM3529864_P0PM_1_S1_P0_eHcn4_1_ATACseq_SRR8368605_peak_71603	381	.	9.59226	40.3395	38.171	249
chr2	70567283	70567583	GSE124336_Fernandez_2019_GSM3529864_P0PM_1_S1_P0_eHcn4_1_ATACseq_SRR8368605_peak_71603	381	.	9.59226	40.3395	38.171	249
chr2	70568241	70568876	GSE124336_Fernandez_2019_GSM3529864_P0PM_1_S1_P0_eHcn4_1_ATACseq_SRR8368605_peak_71604	179	.	6.17806	19.843	17.9035	180
chr2	70629472	70629803	GSE124336_Fernandez_2019_GSM3529864_P0PM_1_S1_P0_eHcn4_1_ATACseq_SRR8368605_peak_71605	446	.	10.5677	46.8462	44.6219	262
chr2	70630311	70630620	GSE124336_Fernandez_2019_GSM3529864_P0PM_1_S1_P0_eHcn4_1_ATACseq_SRR8368605_peak_71606	84	.	4.2271	10.2428	8.4787	261
chr2	70660870	70662659	GSE124336_Fernandez_2019_GSM3529864_P0PM_1_S1_P0_eHcn4_1_ATACseq_SRR8368605_peak_71607	4249	.	51.2129	429.803	424.947	709
chr2	70673470	70673834	GSE124336_Fernandez_2019_GSM3529864_P0PM_1_S1_P0_eHcn4_1_ATACseq_SRR8368605_peak_71609	270	.	7.80387	29.1128	27.056	553
chr2	70690303	70690469	GSE124336_Fernandez_2019_GSM3529864_P0PM_1_S1_P0_eHcn4_1_ATACseq_SRR8368605_peak_71610	64	.	3.73935	8.17267	6.46315	115
chr2	70704345	70704943	GSE124336_Fernandez_2019_GSM3529864_P0PM_1_S1_P0_eHcn4_1_ATACseq_SRR8368605_peak_71612	916	.	16.9084	94.193	91.651	250
chr2	70731856	70732195	GSE124336_Fernandez_2019_GSM3529864_P0PM_1_S1_P0_eHcn4_1_ATACseq_SRR8368605_peak_71613	535	.	11.8684	55.8892	53.5945	386
chr2	70752283	70752458	GSE124336_Fernandez_2019_GSM3529864_P0PM_1_S1_P0_eHcn4_1_ATACseq_SRR8368605_peak_71614	99	.	4.55226	11.7044	9.90704	183
chr2	70779738	70780215	GSE124336_Fernandez_2019_GSM3529864_P0PM_1_S1_P0_eHcn4_1_ATACseq_SRR8368605_peak_71615	479	.	11.0555	50.1903	47.939	449
chr2	70798656	70799090	GSE124336_Fernandez_2019_GSM3529864_P0PM_1_S1_P0_eHcn4_1_ATACseq_SRR8368605_peak_71618	242	.	7.31613	26.229	24.2054	1844
chr2	70799247	70800307	GSE124336_Fernandez_2019_GSM3529864_P0PM_1_S1_P0_eHcn4_1_ATACseq_SRR8368605_peak_71618	242	.	7.31613	26.229	24.2054	1844
chr2	70808678	70809479	GSE124336_Fernandez_2019_GSM3529864_P0PM_1_S1_P0_eHcn4_1_ATACseq_SRR8368605_peak_71619	309	.	8.45419	33.0818	30.9827	822
chr2	70823531	70823694	GSE124336_Fernandez_2019_GSM3529864_P0PM_1_S1_P0_eHcn4_1_ATACseq_SRR8368605_peak_71620	84	.	4.2271	10.2428	8.4787	59
chr2	70823846	70826542	GSE124336_Fernandez_2019_GSM3529864_P0PM_1_S1_P0_eHcn4_1_ATACseq_SRR8368605_peak_71621	1641	.	25.3626	167.043	164.105	1388
chr2	70842360	70842563	GSE124336_Fernandez_2019_GSM3529864_P0PM_1_S1_P0_eHcn4_1_ATACseq_SRR8368605_peak_71622	71	.	3.90194	8.84557	7.1172	176
chr2	70848452	70848711	GSE124336_Fernandez_2019_GSM3529864_P0PM_1_S1_P0_eHcn4_1_ATACseq_SRR8368605_peak_71623	71	.	3.90194	8.84557	7.1172	247
chr2	70852849	70853189	GSE124336_Fernandez_2019_GSM3529864_P0PM_1_S1_P0_eHcn4_1_ATACseq_SRR8368605_peak_71624	299	.	8.29161	32.0768	29.9881	165
chr2	70898507	70898845	GSE124336_Fernandez_2019_GSM3529864_P0PM_1_S1_P0_eHcn4_1_ATACseq_SRR8368605_peak_71626	162	.	5.8529	18.1152	16.2017	196
chr2	70900976	70901927	GSE124336_Fernandez_2019_GSM3529864_P0PM_1_S1_P0_eHcn4_1_ATACseq_SRR8368605_peak_71627	942	.	17.2335	96.8162	94.259	852
chr2	70908449	70909009	GSE124336_Fernandez_2019_GSM3529864_P0PM_1_S1_P0_eHcn4_1_ATACseq_SRR8368605_peak_71628	446	.	10.5677	46.8462	44.6219	328
chr2	70921054	70921460	GSE124336_Fernandez_2019_GSM3529864_P0PM_1_S1_P0_eHcn4_1_ATACseq_SRR8368605_peak_71630	84	.	4.2271	10.2428	8.4787	64
chr2	70923383	70923747	GSE124336_Fernandez_2019_GSM3529864_P0PM_1_S1_P0_eHcn4_1_ATACseq_SRR8368605_peak_71631	77	.	4.06452	9.53581	7.78926	406
chr2	70989226	70990634	GSE124336_Fernandez_2019_GSM3529864_P0PM_1_S1_P0_eHcn4_1_ATACseq_SRR8368605_peak_71632	1626	.	25.2	165.562	162.631	717
chr2	70996526	70996727	GSE124336_Fernandez_2019_GSM3529864_P0PM_1_S1_P0_eHcn4_1_ATACseq_SRR8368605_peak_71633	77	.	4.06452	9.53581	7.78926	161
chr2	71019214	71020198	GSE124336_Fernandez_2019_GSM3529864_P0PM_1_S1_P0_eHcn4_1_ATACseq_SRR8368605_peak_71634	468	.	10.8929	49.0692	46.8268	257
chr2	71033985	71034719	GSE124336_Fernandez_2019_GSM3529864_P0PM_1_S1_P0_eHcn4_1_ATACseq_SRR8368605_peak_71636	2095	.	30.24	212.701	209.502	477
chr2	71039696	71040185	GSE124336_Fernandez_2019_GSM3529864_P0PM_1_S1_P0_eHcn4_1_ATACseq_SRR8368605_peak_71637	653	.	13.4942	67.72	65.3422	237
chr2	71041863	71042196	GSE124336_Fernandez_2019_GSM3529864_P0PM_1_S1_P0_eHcn4_1_ATACseq_SRR8368605_peak_71638	71	.	3.90194	8.84557	7.1172	224
chr2	71095965	71096540	GSE124336_Fernandez_2019_GSM3529864_P0PM_1_S1_P0_eHcn4_1_ATACseq_SRR8368605_peak_71640	402	.	9.91742	42.4805	40.2931	330
chr2	71117951	71118672	GSE124336_Fernandez_2019_GSM3529864_P0PM_1_S1_P0_eHcn4_1_ATACseq_SRR8368605_peak_71641	84	.	4.2271	10.2428	8.4787	250
chr2	71134130	71134318	GSE124336_Fernandez_2019_GSM3529864_P0PM_1_S1_P0_eHcn4_1_ATACseq_SRR8368605_peak_71642	34	.	2.92645	5.09501	3.49355	118
chr2	71155586	71155877	GSE124336_Fernandez_2019_GSM3529864_P0PM_1_S1_P0_eHcn4_1_ATACseq_SRR8368605_peak_71643	319	.	8.61677	34.0951	31.9858	166
chr2	71197070	71197323	GSE124336_Fernandez_2019_GSM3529864_P0PM_1_S1_P0_eHcn4_1_ATACseq_SRR8368605_peak_71644	29	.	2.76387	4.54313	2.96692	85
chr2	71203952	71204057	GSE124336_Fernandez_2019_GSM3529864_P0PM_1_S1_P0_eHcn4_1_ATACseq_SRR8368605_peak_71645	29	.	2.76387	4.54313	2.96692	110
chr2	71211388	71212521	GSE124336_Fernandez_2019_GSM3529864_P0PM_1_S1_P0_eHcn4_1_ATACseq_SRR8368605_peak_71646	3966	.	48.6116	401.388	396.648	468
chr2	71245432	71245699	GSE124336_Fernandez_2019_GSM3529864_P0PM_1_S1_P0_eHcn4_1_ATACseq_SRR8368605_peak_71647	242	.	7.31613	26.229	24.2054	268
chr2	71264711	71265090	GSE124336_Fernandez_2019_GSM3529864_P0PM_1_S1_P0_eHcn4_1_ATACseq_SRR8368605_peak_71648	457	.	10.7303	47.9544	45.721	148
chr2	71273694	71274349	GSE124336_Fernandez_2019_GSM3529864_P0PM_1_S1_P0_eHcn4_1_ATACseq_SRR8368605_peak_71650	689	.	13.9819	71.3736	68.9717	242
chr2	71303349	71303525	GSE124336_Fernandez_2019_GSM3529864_P0PM_1_S1_P0_eHcn4_1_ATACseq_SRR8368605_peak_71651	232	.	7.15355	25.2865	23.2744	218
chr2	71304810	71305047	GSE124336_Fernandez_2019_GSM3529864_P0PM_1_S1_P0_eHcn4_1_ATACseq_SRR8368605_peak_71652	99	.	4.55226	11.7044	9.90704	195
chr2	71339988	71341172	GSE124336_Fernandez_2019_GSM3529864_P0PM_1_S1_P0_eHcn4_1_ATACseq_SRR8368605_peak_71655	1295	.	21.4606	132.301	129.548	304
chr2	71351724	71351915	GSE124336_Fernandez_2019_GSM3529864_P0PM_1_S1_P0_eHcn4_1_ATACseq_SRR8368605_peak_71656	58	.	3.57677	7.51782	5.82803	108
chr2	71353657	71354304	GSE124336_Fernandez_2019_GSM3529864_P0PM_1_S1_P0_eHcn4_1_ATACseq_SRR8368605_peak_71657	392	.	9.75484	41.4064	39.2284	694
chr2	71364744	71365240	GSE124336_Fernandez_2019_GSM3529864_P0PM_1_S1_P0_eHcn4_1_ATACseq_SRR8368605_peak_71658	91	.	4.38968	10.9658	9.1848	116
chr2	71366749	71368355	GSE124336_Fernandez_2019_GSM3529864_P0PM_1_S1_P0_eHcn4_1_ATACseq_SRR8368605_peak_71659	3245	.	41.7832	328.62	324.511	1070
chr2	71371926	71372078	GSE124336_Fernandez_2019_GSM3529864_P0PM_1_S1_P0_eHcn4_1_ATACseq_SRR8368605_peak_71660	34	.	2.92645	5.09501	3.49355	130
chr2	71374382	71375124	GSE124336_Fernandez_2019_GSM3529864_P0PM_1_S1_P0_eHcn4_1_ATACseq_SRR8368605_peak_71661	558	.	12.1935	58.2106	55.8988	453
chr2	71388774	71389933	GSE124336_Fernandez_2019_GSM3529864_P0PM_1_S1_P0_eHcn4_1_ATACseq_SRR8368605_peak_71663	2978	.	39.1819	301.657	297.802	442
chr2	71424288	71425065	GSE124336_Fernandez_2019_GSM3529864_P0PM_1_S1_P0_eHcn4_1_ATACseq_SRR8368605_peak_71664	2141	.	30.7277	217.388	214.16	498
chr2	71428690	71429079	GSE124336_Fernandez_2019_GSM3529864_P0PM_1_S1_P0_eHcn4_1_ATACseq_SRR8368605_peak_71665	242	.	7.31613	26.229	24.2054	296
chr2	71452799	71453818	GSE124336_Fernandez_2019_GSM3529864_P0PM_1_S1_P0_eHcn4_1_ATACseq_SRR8368605_peak_71666	2126	.	30.5652	215.823	212.605	628
chr2	71494576	71494730	GSE124336_Fernandez_2019_GSM3529864_P0PM_1_S1_P0_eHcn4_1_ATACseq_SRR8368605_peak_71667	40	.	3.08903	5.66944	4.04416	18
chr2	71527424	71527525	GSE124336_Fernandez_2019_GSM3529864_P0PM_1_S1_P0_eHcn4_1_ATACseq_SRR8368605_peak_71669	52	.	3.41419	6.88177	5.21244	34
chr2	71528633	71528812	GSE124336_Fernandez_2019_GSM3529864_P0PM_1_S1_P0_eHcn4_1_ATACseq_SRR8368605_peak_71670	942	.	17.2335	96.8162	94.259	1497
chr2	71529056	71530257	GSE124336_Fernandez_2019_GSM3529864_P0PM_1_S1_P0_eHcn4_1_ATACseq_SRR8368605_peak_71670	942	.	17.2335	96.8162	94.259	1497
chr2	71530545	71531142	GSE124336_Fernandez_2019_GSM3529864_P0PM_1_S1_P0_eHcn4_1_ATACseq_SRR8368605_peak_71671	145	.	5.52774	16.4346	14.5482	258
chr2	71532289	71532335	GSE124336_Fernandez_2019_GSM3529864_P0PM_1_S1_P0_eHcn4_1_ATACseq_SRR8368605_peak_71672	58	.	3.57677	7.51782	5.82803	164
chr2	71534613	71534739	GSE124336_Fernandez_2019_GSM3529864_P0PM_1_S1_P0_eHcn4_1_ATACseq_SRR8368605_peak_71674	34	.	2.92645	5.09501	3.49355	543
chr2	71539303	71539826	GSE124336_Fernandez_2019_GSM3529864_P0PM_1_S1_P0_eHcn4_1_ATACseq_SRR8368605_peak_71675	52	.	3.41419	6.88177	5.21244	319
chr2	71540034	71540167	GSE124336_Fernandez_2019_GSM3529864_P0PM_1_S1_P0_eHcn4_1_ATACseq_SRR8368605_peak_71675	52	.	3.41419	6.88177	5.21244	319
chr2	71541382	71541733	GSE124336_Fernandez_2019_GSM3529864_P0PM_1_S1_P0_eHcn4_1_ATACseq_SRR8368605_peak_71677	64	.	3.73935	8.17267	6.46315	146
chr2	71543093	71543228	GSE124336_Fernandez_2019_GSM3529864_P0PM_1_S1_P0_eHcn4_1_ATACseq_SRR8368605_peak_71678	170	.	6.01548	18.9734	17.0468	187
chr2	71544487	71545129	GSE124336_Fernandez_2019_GSM3529864_P0PM_1_S1_P0_eHcn4_1_ATACseq_SRR8368605_peak_71679	162	.	5.8529	18.1152	16.2017	556
chr2	71545425	71547236	GSE124336_Fernandez_2019_GSM3529864_P0PM_1_S1_P0_eHcn4_1_ATACseq_SRR8368605_peak_71680	360	.	9.2671	38.2276	36.0784	720
chr2	71547960	71548091	GSE124336_Fernandez_2019_GSM3529864_P0PM_1_S1_P0_eHcn4_1_ATACseq_SRR8368605_peak_71681	513	.	11.5432	53.5914	51.3139	126
chr2	71571606	71571739	GSE124336_Fernandez_2019_GSM3529864_P0PM_1_S1_P0_eHcn4_1_ATACseq_SRR8368605_peak_71683	46	.	3.25161	6.26535	4.61752	54
chr2	71580011	71580348	GSE124336_Fernandez_2019_GSM3529864_P0PM_1_S1_P0_eHcn4_1_ATACseq_SRR8368605_peak_71684	381	.	9.59226	40.3395	38.171	267
chr2	71581035	71581439	GSE124336_Fernandez_2019_GSM3529864_P0PM_1_S1_P0_eHcn4_1_ATACseq_SRR8368605_peak_71685	1088	.	19.0219	111.527	108.887	149
chr2	71598800	71599143	GSE124336_Fernandez_2019_GSM3529864_P0PM_1_S1_P0_eHcn4_1_ATACseq_SRR8368605_peak_71686	1008	.	18.0464	103.445	100.85	284
chr2	71600207	71600848	GSE124336_Fernandez_2019_GSM3529864_P0PM_1_S1_P0_eHcn4_1_ATACseq_SRR8368605_peak_71687	340	.	8.94193	36.1457	34.0163	260
chr2	71610775	71611097	GSE124336_Fernandez_2019_GSM3529864_P0PM_1_S1_P0_eHcn4_1_ATACseq_SRR8368605_peak_71688	162	.	5.8529	18.1152	16.2017	424
chr2	71629345	71629949	GSE124336_Fernandez_2019_GSM3529864_P0PM_1_S1_P0_eHcn4_1_ATACseq_SRR8368605_peak_71689	242	.	7.31613	26.229	24.2054	441
chr2	71652226	71652761	GSE124336_Fernandez_2019_GSM3529864_P0PM_1_S1_P0_eHcn4_1_ATACseq_SRR8368605_peak_71690	280	.	7.96645	30.0921	28.0245	398
chr2	71655675	71656344	GSE124336_Fernandez_2019_GSM3529864_P0PM_1_S1_P0_eHcn4_1_ATACseq_SRR8368605_peak_71691	424	.	10.2426	44.6497	42.4436	443
chr2	71667024	71667296	GSE124336_Fernandez_2019_GSM3529864_P0PM_1_S1_P0_eHcn4_1_ATACseq_SRR8368605_peak_71692	121	.	5.04	14.0081	12.1646	109
chr2	71667717	71668028	GSE124336_Fernandez_2019_GSM3529864_P0PM_1_S1_P0_eHcn4_1_ATACseq_SRR8368605_peak_71693	145	.	5.52774	16.4346	14.5482	141
chr2	71670383	71671336	GSE124336_Fernandez_2019_GSM3529864_P0PM_1_S1_P0_eHcn4_1_ATACseq_SRR8368605_peak_71694	137	.	5.36516	15.6128	13.7404	683
chr2	71673048	71673622	GSE124336_Fernandez_2019_GSM3529864_P0PM_1_S1_P0_eHcn4_1_ATACseq_SRR8368605_peak_71695	179	.	6.17806	19.843	17.9035	468
chr2	71685231	71685595	GSE124336_Fernandez_2019_GSM3529864_P0PM_1_S1_P0_eHcn4_1_ATACseq_SRR8368605_peak_71696	91	.	4.38968	10.9658	9.1848	252
chr2	71690504	71691017	GSE124336_Fernandez_2019_GSM3529864_P0PM_1_S1_P0_eHcn4_1_ATACseq_SRR8368605_peak_71697	524	.	11.7058	54.7373	52.4512	299
chr2	71709037	71709179	GSE124336_Fernandez_2019_GSM3529864_P0PM_1_S1_P0_eHcn4_1_ATACseq_SRR8368605_peak_71699	121	.	5.04	14.0081	12.1646	58
chr2	71719331	71720100	GSE124336_Fernandez_2019_GSM3529864_P0PM_1_S1_P0_eHcn4_1_ATACseq_SRR8368605_peak_71700	479	.	11.0555	50.1903	47.939	432
chr2	71724180	71724433	GSE124336_Fernandez_2019_GSM3529864_P0PM_1_S1_P0_eHcn4_1_ATACseq_SRR8368605_peak_71701	84	.	4.2271	10.2428	8.4787	180
chr2	71726864	71727984	GSE124336_Fernandez_2019_GSM3529864_P0PM_1_S1_P0_eHcn4_1_ATACseq_SRR8368605_peak_71702	2747	.	36.9058	278.442	274.783	560
chr2	71728439	71729294	GSE124336_Fernandez_2019_GSM3529864_P0PM_1_S1_P0_eHcn4_1_ATACseq_SRR8368605_peak_71702	2747	.	36.9058	278.442	274.783	560
chr2	71744450	71745520	GSE124336_Fernandez_2019_GSM3529864_P0PM_1_S1_P0_eHcn4_1_ATACseq_SRR8368605_peak_71704	490	.	11.2181	51.3178	49.0577	622
chr2	71757112	71757367	GSE124336_Fernandez_2019_GSM3529864_P0PM_1_S1_P0_eHcn4_1_ATACseq_SRR8368605_peak_71706	121	.	5.04	14.0081	12.1646	232
chr2	71761416	71761587	GSE124336_Fernandez_2019_GSM3529864_P0PM_1_S1_P0_eHcn4_1_ATACseq_SRR8368605_peak_71707	106	.	4.71484	12.4579	10.6448	112
chr2	71779375	71779720	GSE124336_Fernandez_2019_GSM3529864_P0PM_1_S1_P0_eHcn4_1_ATACseq_SRR8368605_peak_71708	77	.	4.06452	9.53581	7.78926	407
chr2	71786537	71788290	GSE124336_Fernandez_2019_GSM3529864_P0PM_1_S1_P0_eHcn4_1_ATACseq_SRR8368605_peak_71710	1198	.	20.3226	122.509	119.809	1189
chr2	71794653	71795025	GSE124336_Fernandez_2019_GSM3529864_P0PM_1_S1_P0_eHcn4_1_ATACseq_SRR8368605_peak_71713	91	.	4.38968	10.9658	9.1848	202
chr2	71801790	71802026	GSE124336_Fernandez_2019_GSM3529864_P0PM_1_S1_P0_eHcn4_1_ATACseq_SRR8368605_peak_71714	71	.	3.90194	8.84557	7.1172	67
chr2	71804417	71804595	GSE124336_Fernandez_2019_GSM3529864_P0PM_1_S1_P0_eHcn4_1_ATACseq_SRR8368605_peak_71715	145	.	5.52774	16.4346	14.5482	72
chr2	71812609	71813164	GSE124336_Fernandez_2019_GSM3529864_P0PM_1_S1_P0_eHcn4_1_ATACseq_SRR8368605_peak_71717	714	.	14.3071	73.8345	71.4166	971
chr2	71816306	71817054	GSE124336_Fernandez_2019_GSM3529864_P0PM_1_S1_P0_eHcn4_1_ATACseq_SRR8368605_peak_71719	701	.	14.1445	72.6015	70.1917	637
chr2	71832343	71832350	GSE124336_Fernandez_2019_GSM3529864_P0PM_1_S1_P0_eHcn4_1_ATACseq_SRR8368605_peak_71720	29	.	2.76387	4.54313	2.96692	27
chr2	71835910	71836581	GSE124336_Fernandez_2019_GSM3529864_P0PM_1_S1_P0_eHcn4_1_ATACseq_SRR8368605_peak_71721	665	.	13.6568	68.9328	66.5469	557
chr2	71837082	71837561	GSE124336_Fernandez_2019_GSM3529864_P0PM_1_S1_P0_eHcn4_1_ATACseq_SRR8368605_peak_71722	435	.	10.4052	45.7446	43.5294	1078
chr2	71837794	71838134	GSE124336_Fernandez_2019_GSM3529864_P0PM_1_S1_P0_eHcn4_1_ATACseq_SRR8368605_peak_71722	435	.	10.4052	45.7446	43.5294	1078
chr2	71843571	71843775	GSE124336_Fernandez_2019_GSM3529864_P0PM_1_S1_P0_eHcn4_1_ATACseq_SRR8368605_peak_71723	129	.	5.20258	14.8039	12.9457	275
chr2	71852280	71852474	GSE124336_Fernandez_2019_GSM3529864_P0PM_1_S1_P0_eHcn4_1_ATACseq_SRR8368605_peak_71724	479	.	11.0555	50.1903	47.939	156
chr2	71861117	71861266	GSE124336_Fernandez_2019_GSM3529864_P0PM_1_S1_P0_eHcn4_1_ATACseq_SRR8368605_peak_71725	24	.	2.60129	4.01495	2.46568	14
chr2	71864961	71865251	GSE124336_Fernandez_2019_GSM3529864_P0PM_1_S1_P0_eHcn4_1_ATACseq_SRR8368605_peak_71726	121	.	5.04	14.0081	12.1646	103
chr2	71867530	71867910	GSE124336_Fernandez_2019_GSM3529864_P0PM_1_S1_P0_eHcn4_1_ATACseq_SRR8368605_peak_71727	205	.	6.66581	22.5179	20.5412	158
chr2	71872656	71874278	GSE124336_Fernandez_2019_GSM3529864_P0PM_1_S1_P0_eHcn4_1_ATACseq_SRR8368605_peak_71728	3601	.	45.1974	364.66	360.2	597
chr2	71875177	71875384	GSE124336_Fernandez_2019_GSM3529864_P0PM_1_S1_P0_eHcn4_1_ATACseq_SRR8368605_peak_71729	40	.	3.08903	5.66944	4.04416	169
chr2	71877990	71878690	GSE124336_Fernandez_2019_GSM3529864_P0PM_1_S1_P0_eHcn4_1_ATACseq_SRR8368605_peak_71730	106	.	4.71484	12.4579	10.6448	405
chr2	71879627	71879879	GSE124336_Fernandez_2019_GSM3529864_P0PM_1_S1_P0_eHcn4_1_ATACseq_SRR8368605_peak_71731	113	.	4.87742	13.226	11.3974	213
chr2	71892589	71893290	GSE124336_Fernandez_2019_GSM3529864_P0PM_1_S1_P0_eHcn4_1_ATACseq_SRR8368605_peak_71732	605	.	12.8439	62.9217	60.5763	225
chr2	71898426	71898767	GSE124336_Fernandez_2019_GSM3529864_P0PM_1_S1_P0_eHcn4_1_ATACseq_SRR8368605_peak_71733	196	.	6.50323	21.6155	19.651	237
chr2	71899794	71900266	GSE124336_Fernandez_2019_GSM3529864_P0PM_1_S1_P0_eHcn4_1_ATACseq_SRR8368605_peak_71734	677	.	13.8194	70.1507	67.7567	1689
chr2	71900411	71900620	GSE124336_Fernandez_2019_GSM3529864_P0PM_1_S1_P0_eHcn4_1_ATACseq_SRR8368605_peak_71734	677	.	13.8194	70.1507	67.7567	1689
chr2	71900779	71901743	GSE124336_Fernandez_2019_GSM3529864_P0PM_1_S1_P0_eHcn4_1_ATACseq_SRR8368605_peak_71734	677	.	13.8194	70.1507	67.7567	1689
chr2	71938699	71939690	GSE124336_Fernandez_2019_GSM3529864_P0PM_1_S1_P0_eHcn4_1_ATACseq_SRR8368605_peak_71735	714	.	14.3071	73.8345	71.4166	712
chr2	71955596	71955926	GSE124336_Fernandez_2019_GSM3529864_P0PM_1_S1_P0_eHcn4_1_ATACseq_SRR8368605_peak_71736	665	.	13.6568	68.9328	66.5469	392
chr2	71958438	71958721	GSE124336_Fernandez_2019_GSM3529864_P0PM_1_S1_P0_eHcn4_1_ATACseq_SRR8368605_peak_71737	371	.	9.42968	39.2798	37.1209	221
chr2	71974185	71974482	GSE124336_Fernandez_2019_GSM3529864_P0PM_1_S1_P0_eHcn4_1_ATACseq_SRR8368605_peak_71739	260	.	7.64129	28.1424	26.0965	170
chr2	71981138	71981482	GSE124336_Fernandez_2019_GSM3529864_P0PM_1_S1_P0_eHcn4_1_ATACseq_SRR8368605_peak_71740	196	.	6.50323	21.6155	19.651	466
chr2	71982508	71982777	GSE124336_Fernandez_2019_GSM3529864_P0PM_1_S1_P0_eHcn4_1_ATACseq_SRR8368605_peak_71741	91	.	4.38968	10.9658	9.1848	256
chr2	72035677	72035872	GSE124336_Fernandez_2019_GSM3529864_P0PM_1_S1_P0_eHcn4_1_ATACseq_SRR8368605_peak_71743	319	.	8.61677	34.0951	31.9858	191
chr2	72038302	72038609	GSE124336_Fernandez_2019_GSM3529864_P0PM_1_S1_P0_eHcn4_1_ATACseq_SRR8368605_peak_71744	547	.	12.031	57.047	54.7437	105
chr2	72038922	72039253	GSE124336_Fernandez_2019_GSM3529864_P0PM_1_S1_P0_eHcn4_1_ATACseq_SRR8368605_peak_71745	64	.	3.73935	8.17267	6.46315	228
chr2	72044325	72044490	GSE124336_Fernandez_2019_GSM3529864_P0PM_1_S1_P0_eHcn4_1_ATACseq_SRR8368605_peak_71746	251	.	7.47871	27.181	25.1463	105
chr2	72053931	72054695	GSE124336_Fernandez_2019_GSM3529864_P0PM_1_S1_P0_eHcn4_1_ATACseq_SRR8368605_peak_71747	929	.	17.071	95.5025	92.953	675
chr2	72054843	72055184	GSE124336_Fernandez_2019_GSM3529864_P0PM_1_S1_P0_eHcn4_1_ATACseq_SRR8368605_peak_71747	929	.	17.071	95.5025	92.953	675
chr2	72055621	72055847	GSE124336_Fernandez_2019_GSM3529864_P0PM_1_S1_P0_eHcn4_1_ATACseq_SRR8368605_peak_71748	106	.	4.71484	12.4579	10.6448	71
chr2	72057325	72057532	GSE124336_Fernandez_2019_GSM3529864_P0PM_1_S1_P0_eHcn4_1_ATACseq_SRR8368605_peak_71749	52	.	3.41419	6.88177	5.21244	53
chr2	72088955	72089127	GSE124336_Fernandez_2019_GSM3529864_P0PM_1_S1_P0_eHcn4_1_ATACseq_SRR8368605_peak_71750	106	.	4.71484	12.4579	10.6448	105
chr2	72093985	72094137	GSE124336_Fernandez_2019_GSM3529864_P0PM_1_S1_P0_eHcn4_1_ATACseq_SRR8368605_peak_71752	52	.	3.41419	6.88177	5.21244	126
chr2	72094483	72094699	GSE124336_Fernandez_2019_GSM3529864_P0PM_1_S1_P0_eHcn4_1_ATACseq_SRR8368605_peak_71752	52	.	3.41419	6.88177	5.21244	126
chr2	72096465	72096713	GSE124336_Fernandez_2019_GSM3529864_P0PM_1_S1_P0_eHcn4_1_ATACseq_SRR8368605_peak_71753	242	.	7.31613	26.229	24.2054	119
chr2	72100747	72101095	GSE124336_Fernandez_2019_GSM3529864_P0PM_1_S1_P0_eHcn4_1_ATACseq_SRR8368605_peak_71754	84	.	4.2271	10.2428	8.4787	425
chr2	72102051	72102808	GSE124336_Fernandez_2019_GSM3529864_P0PM_1_S1_P0_eHcn4_1_ATACseq_SRR8368605_peak_71755	392	.	9.75484	41.4064	39.2284	606
chr2	72107433	72108083	GSE124336_Fernandez_2019_GSM3529864_P0PM_1_S1_P0_eHcn4_1_ATACseq_SRR8368605_peak_71756	641	.	13.3316	66.5125	64.1427	378
chr2	72116196	72116468	GSE124336_Fernandez_2019_GSM3529864_P0PM_1_S1_P0_eHcn4_1_ATACseq_SRR8368605_peak_71757	46	.	3.25161	6.26535	4.61752	60
chr2	72149015	72149396	GSE124336_Fernandez_2019_GSM3529864_P0PM_1_S1_P0_eHcn4_1_ATACseq_SRR8368605_peak_71758	71	.	3.90194	8.84557	7.1172	465
chr2	72155087	72155524	GSE124336_Fernandez_2019_GSM3529864_P0PM_1_S1_P0_eHcn4_1_ATACseq_SRR8368605_peak_71759	106	.	4.71484	12.4579	10.6448	163
chr2	72157576	72157990	GSE124336_Fernandez_2019_GSM3529864_P0PM_1_S1_P0_eHcn4_1_ATACseq_SRR8368605_peak_71760	162	.	5.8529	18.1152	16.2017	123
chr2	72168922	72169904	GSE124336_Fernandez_2019_GSM3529864_P0PM_1_S1_P0_eHcn4_1_ATACseq_SRR8368605_peak_71761	513	.	11.5432	53.5914	51.3139	843
chr2	72173377	72173455	GSE124336_Fernandez_2019_GSM3529864_P0PM_1_S1_P0_eHcn4_1_ATACseq_SRR8368605_peak_71762	64	.	3.73935	8.17267	6.46315	71
chr2	72175568	72176544	GSE124336_Fernandez_2019_GSM3529864_P0PM_1_S1_P0_eHcn4_1_ATACseq_SRR8368605_peak_71763	251	.	7.47871	27.181	25.1463	267
chr2	72196986	72197294	GSE124336_Fernandez_2019_GSM3529864_P0PM_1_S1_P0_eHcn4_1_ATACseq_SRR8368605_peak_71764	371	.	9.42968	39.2798	37.1209	404
chr2	72201466	72201728	GSE124336_Fernandez_2019_GSM3529864_P0PM_1_S1_P0_eHcn4_1_ATACseq_SRR8368605_peak_71765	46	.	3.25161	6.26535	4.61752	228
chr2	72202199	72203037	GSE124336_Fernandez_2019_GSM3529864_P0PM_1_S1_P0_eHcn4_1_ATACseq_SRR8368605_peak_71766	1466	.	23.4116	149.456	146.611	1644
chr2	72203198	72204230	GSE124336_Fernandez_2019_GSM3529864_P0PM_1_S1_P0_eHcn4_1_ATACseq_SRR8368605_peak_71766	1466	.	23.4116	149.456	146.611	1644
chr2	72230460	72231390	GSE124336_Fernandez_2019_GSM3529864_P0PM_1_S1_P0_eHcn4_1_ATACseq_SRR8368605_peak_71767	605	.	12.8439	62.9217	60.5763	373
chr2	72234849	72236270	GSE124336_Fernandez_2019_GSM3529864_P0PM_1_S1_P0_eHcn4_1_ATACseq_SRR8368605_peak_71768	2878	.	38.2064	291.663	287.895	598
chr2	72236408	72236674	GSE124336_Fernandez_2019_GSM3529864_P0PM_1_S1_P0_eHcn4_1_ATACseq_SRR8368605_peak_71768	2878	.	38.2064	291.663	287.895	598
chr2	72239644	72240494	GSE124336_Fernandez_2019_GSM3529864_P0PM_1_S1_P0_eHcn4_1_ATACseq_SRR8368605_peak_71769	187	.	6.34064	20.7238	18.7717	534
chr2	72241751	72242435	GSE124336_Fernandez_2019_GSM3529864_P0PM_1_S1_P0_eHcn4_1_ATACseq_SRR8368605_peak_71770	205	.	6.66581	22.5179	20.5412	454
chr2	72242917	72243966	GSE124336_Fernandez_2019_GSM3529864_P0PM_1_S1_P0_eHcn4_1_ATACseq_SRR8368605_peak_71771	558	.	12.1935	58.2106	55.8988	567
chr2	72254013	72254143	GSE124336_Fernandez_2019_GSM3529864_P0PM_1_S1_P0_eHcn4_1_ATACseq_SRR8368605_peak_71772	129	.	5.20258	14.8039	12.9457	91
chr2	72254815	72255511	GSE124336_Fernandez_2019_GSM3529864_P0PM_1_S1_P0_eHcn4_1_ATACseq_SRR8368605_peak_71773	479	.	11.0555	50.1903	47.939	288
chr2	72283072	72286762	GSE124336_Fernandez_2019_GSM3529864_P0PM_1_S1_P0_eHcn4_1_ATACseq_SRR8368605_peak_71776	2219	.	31.5406	225.245	221.968	2640
chr2	72287070	72288435	GSE124336_Fernandez_2019_GSM3529864_P0PM_1_S1_P0_eHcn4_1_ATACseq_SRR8368605_peak_71776	2219	.	31.5406	225.245	221.968	2640
chr2	72289176	72289435	GSE124336_Fernandez_2019_GSM3529864_P0PM_1_S1_P0_eHcn4_1_ATACseq_SRR8368605_peak_71777	46	.	3.25161	6.26535	4.61752	63
chr2	72289852	72290509	GSE124336_Fernandez_2019_GSM3529864_P0PM_1_S1_P0_eHcn4_1_ATACseq_SRR8368605_peak_71778	91	.	4.38968	10.9658	9.1848	477
chr2	72297487	72298769	GSE124336_Fernandez_2019_GSM3529864_P0PM_1_S1_P0_eHcn4_1_ATACseq_SRR8368605_peak_71779	1184	.	20.16	121.124	118.432	627
chr2	72308833	72309258	GSE124336_Fernandez_2019_GSM3529864_P0PM_1_S1_P0_eHcn4_1_ATACseq_SRR8368605_peak_71781	270	.	7.80387	29.1128	27.056	330
chr2	72309877	72309970	GSE124336_Fernandez_2019_GSM3529864_P0PM_1_S1_P0_eHcn4_1_ATACseq_SRR8368605_peak_71782	29	.	2.76387	4.54313	2.96692	237
chr2	72311307	72311975	GSE124336_Fernandez_2019_GSM3529864_P0PM_1_S1_P0_eHcn4_1_ATACseq_SRR8368605_peak_71783	145	.	5.52774	16.4346	14.5482	481
chr2	72312823	72313116	GSE124336_Fernandez_2019_GSM3529864_P0PM_1_S1_P0_eHcn4_1_ATACseq_SRR8368605_peak_71784	280	.	7.96645	30.0921	28.0245	256
chr2	72318528	72319087	GSE124336_Fernandez_2019_GSM3529864_P0PM_1_S1_P0_eHcn4_1_ATACseq_SRR8368605_peak_71785	413	.	10.08	43.5617	41.3648	322
chr2	72349408	72349592	GSE124336_Fernandez_2019_GSM3529864_P0PM_1_S1_P0_eHcn4_1_ATACseq_SRR8368605_peak_71789	40	.	3.08903	5.66944	4.04416	204
chr2	72360295	72360441	GSE124336_Fernandez_2019_GSM3529864_P0PM_1_S1_P0_eHcn4_1_ATACseq_SRR8368605_peak_71790	46	.	3.25161	6.26535	4.61752	96
chr2	72361576	72361935	GSE124336_Fernandez_2019_GSM3529864_P0PM_1_S1_P0_eHcn4_1_ATACseq_SRR8368605_peak_71791	524	.	11.7058	54.7373	52.4512	409
chr2	72365799	72366418	GSE124336_Fernandez_2019_GSM3529864_P0PM_1_S1_P0_eHcn4_1_ATACseq_SRR8368605_peak_71793	916	.	16.9084	94.193	91.651	363
chr2	72368370	72369633	GSE124336_Fernandez_2019_GSM3529864_P0PM_1_S1_P0_eHcn4_1_ATACseq_SRR8368605_peak_71794	714	.	14.3071	73.8345	71.4166	885
chr2	72382723	72383163	GSE124336_Fernandez_2019_GSM3529864_P0PM_1_S1_P0_eHcn4_1_ATACseq_SRR8368605_peak_71795	232	.	7.15355	25.2865	23.2744	770
chr2	72383305	72383673	GSE124336_Fernandez_2019_GSM3529864_P0PM_1_S1_P0_eHcn4_1_ATACseq_SRR8368605_peak_71795	232	.	7.15355	25.2865	23.2744	770
chr2	72389342	72391847	GSE124336_Fernandez_2019_GSM3529864_P0PM_1_S1_P0_eHcn4_1_ATACseq_SRR8368605_peak_71796	2537	.	34.7923	257.219	253.723	874
chr2	72392340	72392572	GSE124336_Fernandez_2019_GSM3529864_P0PM_1_S1_P0_eHcn4_1_ATACseq_SRR8368605_peak_71797	91	.	4.38968	10.9658	9.1848	134
chr2	72398234	72398497	GSE124336_Fernandez_2019_GSM3529864_P0PM_1_S1_P0_eHcn4_1_ATACseq_SRR8368605_peak_71798	350	.	9.10452	37.1828	35.0435	223
chr2	72406782	72407341	GSE124336_Fernandez_2019_GSM3529864_P0PM_1_S1_P0_eHcn4_1_ATACseq_SRR8368605_peak_71799	153	.	5.69032	17.2689	15.3688	425
chr2	72416741	72416921	GSE124336_Fernandez_2019_GSM3529864_P0PM_1_S1_P0_eHcn4_1_ATACseq_SRR8368605_peak_71801	91	.	4.38968	10.9658	9.1848	58
chr2	72420610	72420956	GSE124336_Fernandez_2019_GSM3529864_P0PM_1_S1_P0_eHcn4_1_ATACseq_SRR8368605_peak_71802	280	.	7.96645	30.0921	28.0245	199
chr2	72475589	72476852	GSE124336_Fernandez_2019_GSM3529864_P0PM_1_S1_P0_eHcn4_1_ATACseq_SRR8368605_peak_71803	1641	.	25.3626	167.043	164.105	574
chr2	72508748	72508963	GSE124336_Fernandez_2019_GSM3529864_P0PM_1_S1_P0_eHcn4_1_ATACseq_SRR8368605_peak_71804	113	.	4.87742	13.226	11.3974	78
chr2	72516466	72516847	GSE124336_Fernandez_2019_GSM3529864_P0PM_1_S1_P0_eHcn4_1_ATACseq_SRR8368605_peak_71805	890	.	16.5832	91.5864	89.0597	166
chr2	72541319	72541640	GSE124336_Fernandez_2019_GSM3529864_P0PM_1_S1_P0_eHcn4_1_ATACseq_SRR8368605_peak_71806	714	.	14.3071	73.8345	71.4166	134
chr2	72546580	72546826	GSE124336_Fernandez_2019_GSM3529864_P0PM_1_S1_P0_eHcn4_1_ATACseq_SRR8368605_peak_71807	170	.	6.01548	18.9734	17.0468	586
chr2	72547138	72547340	GSE124336_Fernandez_2019_GSM3529864_P0PM_1_S1_P0_eHcn4_1_ATACseq_SRR8368605_peak_71807	170	.	6.01548	18.9734	17.0468	586
chr2	72559813	72560292	GSE124336_Fernandez_2019_GSM3529864_P0PM_1_S1_P0_eHcn4_1_ATACseq_SRR8368605_peak_71809	701	.	14.1445	72.6015	70.1917	322
chr2	72614360	72614577	GSE124336_Fernandez_2019_GSM3529864_P0PM_1_S1_P0_eHcn4_1_ATACseq_SRR8368605_peak_71810	251	.	7.47871	27.181	25.1463	79
chr2	72620270	72620609	GSE124336_Fernandez_2019_GSM3529864_P0PM_1_S1_P0_eHcn4_1_ATACseq_SRR8368605_peak_71811	46	.	3.25161	6.26535	4.61752	49
chr2	72628018	72628326	GSE124336_Fernandez_2019_GSM3529864_P0PM_1_S1_P0_eHcn4_1_ATACseq_SRR8368605_peak_71812	360	.	9.2671	38.2276	36.0784	95
chr2	72635805	72635952	GSE124336_Fernandez_2019_GSM3529864_P0PM_1_S1_P0_eHcn4_1_ATACseq_SRR8368605_peak_71813	71	.	3.90194	8.84557	7.1172	47
chr2	72721718	72722234	GSE124336_Fernandez_2019_GSM3529864_P0PM_1_S1_P0_eHcn4_1_ATACseq_SRR8368605_peak_71815	309	.	8.45419	33.0818	30.9827	372
chr2	72723578	72724193	GSE124336_Fernandez_2019_GSM3529864_P0PM_1_S1_P0_eHcn4_1_ATACseq_SRR8368605_peak_71816	490	.	11.2181	51.3178	49.0577	308
chr2	72728629	72729009	GSE124336_Fernandez_2019_GSM3529864_P0PM_1_S1_P0_eHcn4_1_ATACseq_SRR8368605_peak_71817	187	.	6.34064	20.7238	18.7717	290
chr2	72740392	72741577	GSE124336_Fernandez_2019_GSM3529864_P0PM_1_S1_P0_eHcn4_1_ATACseq_SRR8368605_peak_71818	1035	.	18.3716	106.124	103.514	722
chr2	72743697	72743978	GSE124336_Fernandez_2019_GSM3529864_P0PM_1_S1_P0_eHcn4_1_ATACseq_SRR8368605_peak_71819	179	.	6.17806	19.843	17.9035	285
chr2	72751459	72751759	GSE124336_Fernandez_2019_GSM3529864_P0PM_1_S1_P0_eHcn4_1_ATACseq_SRR8368605_peak_71821	513	.	11.5432	53.5914	51.3139	416
chr2	72752090	72753541	GSE124336_Fernandez_2019_GSM3529864_P0PM_1_S1_P0_eHcn4_1_ATACseq_SRR8368605_peak_71822	1730	.	26.3381	175.989	173.002	775
chr2	72753939	72754799	GSE124336_Fernandez_2019_GSM3529864_P0PM_1_S1_P0_eHcn4_1_ATACseq_SRR8368605_peak_71823	106	.	4.71484	12.4579	10.6448	689
chr2	72758457	72758731	GSE124336_Fernandez_2019_GSM3529864_P0PM_1_S1_P0_eHcn4_1_ATACseq_SRR8368605_peak_71824	106	.	4.71484	12.4579	10.6448	179
chr2	72778054	72778281	GSE124336_Fernandez_2019_GSM3529864_P0PM_1_S1_P0_eHcn4_1_ATACseq_SRR8368605_peak_71825	29	.	2.76387	4.54313	2.96692	208
chr2	72783919	72784337	GSE124336_Fernandez_2019_GSM3529864_P0PM_1_S1_P0_eHcn4_1_ATACseq_SRR8368605_peak_71826	251	.	7.47871	27.181	25.1463	185
chr2	72837980	72838422	GSE124336_Fernandez_2019_GSM3529864_P0PM_1_S1_P0_eHcn4_1_ATACseq_SRR8368605_peak_71827	251	.	7.47871	27.181	25.1463	335
chr2	72841324	72841931	GSE124336_Fernandez_2019_GSM3529864_P0PM_1_S1_P0_eHcn4_1_ATACseq_SRR8368605_peak_71828	402	.	9.91742	42.4805	40.2931	249
chr2	72861727	72861993	GSE124336_Fernandez_2019_GSM3529864_P0PM_1_S1_P0_eHcn4_1_ATACseq_SRR8368605_peak_71829	64	.	3.73935	8.17267	6.46315	244
chr2	72889739	72890067	GSE124336_Fernandez_2019_GSM3529864_P0PM_1_S1_P0_eHcn4_1_ATACseq_SRR8368605_peak_71830	145	.	5.52774	16.4346	14.5482	259
chr2	72896106	72896319	GSE124336_Fernandez_2019_GSM3529864_P0PM_1_S1_P0_eHcn4_1_ATACseq_SRR8368605_peak_71831	84	.	4.2271	10.2428	8.4787	34
chr2	72897773	72899300	GSE124336_Fernandez_2019_GSM3529864_P0PM_1_S1_P0_eHcn4_1_ATACseq_SRR8368605_peak_71832	1880	.	27.9639	191.111	188.039	609
chr2	72908311	72908756	GSE124336_Fernandez_2019_GSM3529864_P0PM_1_S1_P0_eHcn4_1_ATACseq_SRR8368605_peak_71833	153	.	5.69032	17.2689	15.3688	227
chr2	72911361	72912180	GSE124336_Fernandez_2019_GSM3529864_P0PM_1_S1_P0_eHcn4_1_ATACseq_SRR8368605_peak_71834	1380	.	22.4361	140.822	138.023	540
chr2	72914989	72916007	GSE124336_Fernandez_2019_GSM3529864_P0PM_1_S1_P0_eHcn4_1_ATACseq_SRR8368605_peak_71835	1156	.	19.8348	118.364	115.687	454
chr2	72931305	72931753	GSE124336_Fernandez_2019_GSM3529864_P0PM_1_S1_P0_eHcn4_1_ATACseq_SRR8368605_peak_71836	71	.	3.90194	8.84557	7.1172	285
chr2	72943246	72943494	GSE124336_Fernandez_2019_GSM3529864_P0PM_1_S1_P0_eHcn4_1_ATACseq_SRR8368605_peak_71837	570	.	12.3561	59.3799	57.0597	425
chr2	72976024	72976042	GSE124336_Fernandez_2019_GSM3529864_P0PM_1_S1_P0_eHcn4_1_ATACseq_SRR8368605_peak_71841	46	.	3.25161	6.26535	4.61752	218
chr2	72977423	72977553	GSE124336_Fernandez_2019_GSM3529864_P0PM_1_S1_P0_eHcn4_1_ATACseq_SRR8368605_peak_71842	3774	.	46.8232	382.067	377.458	3328
chr2	72977846	72981392	GSE124336_Fernandez_2019_GSM3529864_P0PM_1_S1_P0_eHcn4_1_ATACseq_SRR8368605_peak_71842	3774	.	46.8232	382.067	377.458	3328
chr2	72995440	72996249	GSE124336_Fernandez_2019_GSM3529864_P0PM_1_S1_P0_eHcn4_1_ATACseq_SRR8368605_peak_71843	929	.	17.071	95.5025	92.953	505
chr2	72996972	72997443	GSE124336_Fernandez_2019_GSM3529864_P0PM_1_S1_P0_eHcn4_1_ATACseq_SRR8368605_peak_71844	479	.	11.0555	50.1903	47.939	244
chr2	73003596	73004919	GSE124336_Fernandez_2019_GSM3529864_P0PM_1_S1_P0_eHcn4_1_ATACseq_SRR8368605_peak_71845	1253	.	20.9729	128.084	125.354	1341
chr2	73019155	73020113	GSE124336_Fernandez_2019_GSM3529864_P0PM_1_S1_P0_eHcn4_1_ATACseq_SRR8368605_peak_71846	617	.	13.0065	64.1132	61.7597	774
chr2	73033523	73033654	GSE124336_Fernandez_2019_GSM3529864_P0PM_1_S1_P0_eHcn4_1_ATACseq_SRR8368605_peak_71847	40	.	3.08903	5.66944	4.04416	122
chr2	73033866	73034340	GSE124336_Fernandez_2019_GSM3529864_P0PM_1_S1_P0_eHcn4_1_ATACseq_SRR8368605_peak_71848	121	.	5.04	14.0081	12.1646	240
chr2	73037204	73038706	GSE124336_Fernandez_2019_GSM3529864_P0PM_1_S1_P0_eHcn4_1_ATACseq_SRR8368605_peak_71849	1295	.	21.4606	132.301	129.548	482
chr2	73045073	73045854	GSE124336_Fernandez_2019_GSM3529864_P0PM_1_S1_P0_eHcn4_1_ATACseq_SRR8368605_peak_71850	641	.	13.3316	66.5125	64.1427	641
chr2	73046653	73047867	GSE124336_Fernandez_2019_GSM3529864_P0PM_1_S1_P0_eHcn4_1_ATACseq_SRR8368605_peak_71851	350	.	9.10452	37.1828	35.0435	1271
chr2	73049834	73050969	GSE124336_Fernandez_2019_GSM3529864_P0PM_1_S1_P0_eHcn4_1_ATACseq_SRR8368605_peak_71852	1088	.	19.0219	111.527	108.887	1332
chr2	73056198	73056516	GSE124336_Fernandez_2019_GSM3529864_P0PM_1_S1_P0_eHcn4_1_ATACseq_SRR8368605_peak_71853	91	.	4.38968	10.9658	9.1848	342
chr2	73059558	73060457	GSE124336_Fernandez_2019_GSM3529864_P0PM_1_S1_P0_eHcn4_1_ATACseq_SRR8368605_peak_71854	852	.	16.0955	87.7085	85.2045	343
chr2	73066169	73066756	GSE124336_Fernandez_2019_GSM3529864_P0PM_1_S1_P0_eHcn4_1_ATACseq_SRR8368605_peak_71855	402	.	9.91742	42.4805	40.2931	210
chr2	73085833	73086302	GSE124336_Fernandez_2019_GSM3529864_P0PM_1_S1_P0_eHcn4_1_ATACseq_SRR8368605_peak_71856	392	.	9.75484	41.4064	39.2284	213
chr2	73107101	73107624	GSE124336_Fernandez_2019_GSM3529864_P0PM_1_S1_P0_eHcn4_1_ATACseq_SRR8368605_peak_71857	1061	.	18.6968	108.818	106.193	307
chr2	73150647	73150787	GSE124336_Fernandez_2019_GSM3529864_P0PM_1_S1_P0_eHcn4_1_ATACseq_SRR8368605_peak_71858	214	.	6.82839	23.4307	21.442	167
chr2	73167107	73167403	GSE124336_Fernandez_2019_GSM3529864_P0PM_1_S1_P0_eHcn4_1_ATACseq_SRR8368605_peak_71859	350	.	9.10452	37.1828	35.0435	235
chr2	73213696	73214776	GSE124336_Fernandez_2019_GSM3529864_P0PM_1_S1_P0_eHcn4_1_ATACseq_SRR8368605_peak_71860	3161	.	40.9703	320.146	316.121	955
chr2	73263735	73263793	GSE124336_Fernandez_2019_GSM3529864_P0PM_1_S1_P0_eHcn4_1_ATACseq_SRR8368605_peak_71861	34	.	2.92645	5.09501	3.49355	78
chr2	73264001	73264031	GSE124336_Fernandez_2019_GSM3529864_P0PM_1_S1_P0_eHcn4_1_ATACseq_SRR8368605_peak_71862	29	.	2.76387	4.54313	2.96692	37
chr2	73270504	73272194	GSE124336_Fernandez_2019_GSM3529864_P0PM_1_S1_P0_eHcn4_1_ATACseq_SRR8368605_peak_71865	468	.	10.8929	49.0692	46.8268	3118
chr2	73272538	73274754	GSE124336_Fernandez_2019_GSM3529864_P0PM_1_S1_P0_eHcn4_1_ATACseq_SRR8368605_peak_71865	468	.	10.8929	49.0692	46.8268	3118
chr2	73276488	73276652	GSE124336_Fernandez_2019_GSM3529864_P0PM_1_S1_P0_eHcn4_1_ATACseq_SRR8368605_peak_71866	1184	.	20.16	121.124	118.432	2368
chr2	73277082	73278129	GSE124336_Fernandez_2019_GSM3529864_P0PM_1_S1_P0_eHcn4_1_ATACseq_SRR8368605_peak_71866	1184	.	20.16	121.124	118.432	2368
chr2	73278414	73279327	GSE124336_Fernandez_2019_GSM3529864_P0PM_1_S1_P0_eHcn4_1_ATACseq_SRR8368605_peak_71866	1184	.	20.16	121.124	118.432	2368
chr2	73280525	73280847	GSE124336_Fernandez_2019_GSM3529864_P0PM_1_S1_P0_eHcn4_1_ATACseq_SRR8368605_peak_71867	46	.	3.25161	6.26535	4.61752	228
chr2	73291195	73291339	GSE124336_Fernandez_2019_GSM3529864_P0PM_1_S1_P0_eHcn4_1_ATACseq_SRR8368605_peak_71869	129	.	5.20258	14.8039	12.9457	89
chr2	73312063	73313505	GSE124336_Fernandez_2019_GSM3529864_P0PM_1_S1_P0_eHcn4_1_ATACseq_SRR8368605_peak_71870	2928	.	38.6942	296.652	292.84	654
chr2	73352153	73352401	GSE124336_Fernandez_2019_GSM3529864_P0PM_1_S1_P0_eHcn4_1_ATACseq_SRR8368605_peak_71871	99	.	4.55226	11.7044	9.90704	330
chr2	73371698	73372027	GSE124336_Fernandez_2019_GSM3529864_P0PM_1_S1_P0_eHcn4_1_ATACseq_SRR8368605_peak_71872	319	.	8.61677	34.0951	31.9858	86
chr2	73385618	73387218	GSE124336_Fernandez_2019_GSM3529864_P0PM_1_S1_P0_eHcn4_1_ATACseq_SRR8368605_peak_71873	3465	.	43.8968	350.846	346.519	1021
chr2	73432022	73432307	GSE124336_Fernandez_2019_GSM3529864_P0PM_1_S1_P0_eHcn4_1_ATACseq_SRR8368605_peak_71876	71	.	3.90194	8.84557	7.1172	79
chr2	73460264	73460436	GSE124336_Fernandez_2019_GSM3529864_P0PM_1_S1_P0_eHcn4_1_ATACseq_SRR8368605_peak_71877	84	.	4.2271	10.2428	8.4787	144
chr2	73463419	73464069	GSE124336_Fernandez_2019_GSM3529864_P0PM_1_S1_P0_eHcn4_1_ATACseq_SRR8368605_peak_71878	99	.	4.55226	11.7044	9.90704	803
chr2	73491823	73491933	GSE124336_Fernandez_2019_GSM3529864_P0PM_1_S1_P0_eHcn4_1_ATACseq_SRR8368605_peak_71879	19	.	2.43871	3.51174	1.99142	2
chr2	73503019	73503169	GSE124336_Fernandez_2019_GSM3529864_P0PM_1_S1_P0_eHcn4_1_ATACseq_SRR8368605_peak_71881	40	.	3.08903	5.66944	4.04416	83
chr2	73509426	73509600	GSE124336_Fernandez_2019_GSM3529864_P0PM_1_S1_P0_eHcn4_1_ATACseq_SRR8368605_peak_71882	179	.	6.17806	19.843	17.9035	84
chr2	73528772	73530266	GSE124336_Fernandez_2019_GSM3529864_P0PM_1_S1_P0_eHcn4_1_ATACseq_SRR8368605_peak_71883	582	.	12.5187	60.5549	58.2263	759
chr2	73567042	73567452	GSE124336_Fernandez_2019_GSM3529864_P0PM_1_S1_P0_eHcn4_1_ATACseq_SRR8368605_peak_71884	1309	.	21.6232	133.713	130.952	272
chr2	73572507	73572813	GSE124336_Fernandez_2019_GSM3529864_P0PM_1_S1_P0_eHcn4_1_ATACseq_SRR8368605_peak_71885	641	.	13.3316	66.5125	64.1427	242
chr2	73584527	73585736	GSE124336_Fernandez_2019_GSM3529864_P0PM_1_S1_P0_eHcn4_1_ATACseq_SRR8368605_peak_71886	1538	.	24.2245	156.733	153.85	253
chr2	73586393	73587628	GSE124336_Fernandez_2019_GSM3529864_P0PM_1_S1_P0_eHcn4_1_ATACseq_SRR8368605_peak_71887	813	.	15.6077	83.8697	81.389	973
chr2	73588073	73588631	GSE124336_Fernandez_2019_GSM3529864_P0PM_1_S1_P0_eHcn4_1_ATACseq_SRR8368605_peak_71888	162	.	5.8529	18.1152	16.2017	304
chr2	73590036	73591225	GSE124336_Fernandez_2019_GSM3529864_P0PM_1_S1_P0_eHcn4_1_ATACseq_SRR8368605_peak_71889	260	.	7.64129	28.1424	26.0965	268
chr2	73592210	73592668	GSE124336_Fernandez_2019_GSM3529864_P0PM_1_S1_P0_eHcn4_1_ATACseq_SRR8368605_peak_71890	137	.	5.36516	15.6128	13.7404	276
chr2	73594134	73594610	GSE124336_Fernandez_2019_GSM3529864_P0PM_1_S1_P0_eHcn4_1_ATACseq_SRR8368605_peak_71891	309	.	8.45419	33.0818	30.9827	459
chr2	73596194	73597259	GSE124336_Fernandez_2019_GSM3529864_P0PM_1_S1_P0_eHcn4_1_ATACseq_SRR8368605_peak_71892	788	.	15.2826	81.333	78.8679	977
chr2	73609808	73609964	GSE124336_Fernandez_2019_GSM3529864_P0PM_1_S1_P0_eHcn4_1_ATACseq_SRR8368605_peak_71893	29	.	2.76387	4.54313	2.96692	151
chr2	73652372	73652592	GSE124336_Fernandez_2019_GSM3529864_P0PM_1_S1_P0_eHcn4_1_ATACseq_SRR8368605_peak_71895	153	.	5.69032	17.2689	15.3688	181
chr2	73654158	73654267	GSE124336_Fernandez_2019_GSM3529864_P0PM_1_S1_P0_eHcn4_1_ATACseq_SRR8368605_peak_71896	162	.	5.8529	18.1152	16.2017	543
chr2	73654418	73655134	GSE124336_Fernandez_2019_GSM3529864_P0PM_1_S1_P0_eHcn4_1_ATACseq_SRR8368605_peak_71896	162	.	5.8529	18.1152	16.2017	543
chr2	73657189	73657790	GSE124336_Fernandez_2019_GSM3529864_P0PM_1_S1_P0_eHcn4_1_ATACseq_SRR8368605_peak_71898	309	.	8.45419	33.0818	30.9827	233
chr2	73659219	73659459	GSE124336_Fernandez_2019_GSM3529864_P0PM_1_S1_P0_eHcn4_1_ATACseq_SRR8368605_peak_71899	1309	.	21.6232	133.713	130.952	1549
chr2	73659624	73660707	GSE124336_Fernandez_2019_GSM3529864_P0PM_1_S1_P0_eHcn4_1_ATACseq_SRR8368605_peak_71899	1309	.	21.6232	133.713	130.952	1549
chr2	73668083	73669033	GSE124336_Fernandez_2019_GSM3529864_P0PM_1_S1_P0_eHcn4_1_ATACseq_SRR8368605_peak_71900	955	.	17.3961	98.1339	95.5691	503
chr2	73670562	73670701	GSE124336_Fernandez_2019_GSM3529864_P0PM_1_S1_P0_eHcn4_1_ATACseq_SRR8368605_peak_71902	40	.	3.08903	5.66944	4.04416	105
chr2	73671359	73671526	GSE124336_Fernandez_2019_GSM3529864_P0PM_1_S1_P0_eHcn4_1_ATACseq_SRR8368605_peak_71903	52	.	3.41419	6.88177	5.21244	62
chr2	73721979	73722208	GSE124336_Fernandez_2019_GSM3529864_P0PM_1_S1_P0_eHcn4_1_ATACseq_SRR8368605_peak_71905	77	.	4.06452	9.53581	7.78926	193
chr2	73745814	73746076	GSE124336_Fernandez_2019_GSM3529864_P0PM_1_S1_P0_eHcn4_1_ATACseq_SRR8368605_peak_71908	205	.	6.66581	22.5179	20.5412	393
chr2	73774643	73776066	GSE124336_Fernandez_2019_GSM3529864_P0PM_1_S1_P0_eHcn4_1_ATACseq_SRR8368605_peak_71910	1423	.	22.9239	145.125	142.303	936
chr2	73778594	73779255	GSE124336_Fernandez_2019_GSM3529864_P0PM_1_S1_P0_eHcn4_1_ATACseq_SRR8368605_peak_71911	329	.	8.77935	35.1165	32.997	555
chr2	73782274	73783032	GSE124336_Fernandez_2019_GSM3529864_P0PM_1_S1_P0_eHcn4_1_ATACseq_SRR8368605_peak_71912	309	.	8.45419	33.0818	30.9827	549
chr2	73790421	73790675	GSE124336_Fernandez_2019_GSM3529864_P0PM_1_S1_P0_eHcn4_1_ATACseq_SRR8368605_peak_71913	309	.	8.45419	33.0818	30.9827	136
chr2	73792344	73792659	GSE124336_Fernandez_2019_GSM3529864_P0PM_1_S1_P0_eHcn4_1_ATACseq_SRR8368605_peak_71914	309	.	8.45419	33.0818	30.9827	221
chr2	73816049	73816255	GSE124336_Fernandez_2019_GSM3529864_P0PM_1_S1_P0_eHcn4_1_ATACseq_SRR8368605_peak_71915	29	.	2.76387	4.54313	2.96692	175
chr2	73818871	73819289	GSE124336_Fernandez_2019_GSM3529864_P0PM_1_S1_P0_eHcn4_1_ATACseq_SRR8368605_peak_71916	205	.	6.66581	22.5179	20.5412	208
chr2	73891677	73893594	GSE124336_Fernandez_2019_GSM3529864_P0PM_1_S1_P0_eHcn4_1_ATACseq_SRR8368605_peak_71919	3077	.	40.1574	311.716	307.77	1235
chr2	73906926	73907108	GSE124336_Fernandez_2019_GSM3529864_P0PM_1_S1_P0_eHcn4_1_ATACseq_SRR8368605_peak_71920	58	.	3.57677	7.51782	5.82803	325
chr2	73909980	73911884	GSE124336_Fernandez_2019_GSM3529864_P0PM_1_S1_P0_eHcn4_1_ATACseq_SRR8368605_peak_71922	2425	.	33.6542	245.932	242.517	1528
chr2	73925015	73925677	GSE124336_Fernandez_2019_GSM3529864_P0PM_1_S1_P0_eHcn4_1_ATACseq_SRR8368605_peak_71923	813	.	15.6077	83.8697	81.389	281
chr2	73932791	73933098	GSE124336_Fernandez_2019_GSM3529864_P0PM_1_S1_P0_eHcn4_1_ATACseq_SRR8368605_peak_71924	77	.	4.06452	9.53581	7.78926	93
chr2	74066721	74067087	GSE124336_Fernandez_2019_GSM3529864_P0PM_1_S1_P0_eHcn4_1_ATACseq_SRR8368605_peak_71926	995	.	17.8839	102.111	99.5236	139
chr2	74078113	74078581	GSE124336_Fernandez_2019_GSM3529864_P0PM_1_S1_P0_eHcn4_1_ATACseq_SRR8368605_peak_71927	113	.	4.87742	13.226	11.3974	391
chr2	74084891	74085264	GSE124336_Fernandez_2019_GSM3529864_P0PM_1_S1_P0_eHcn4_1_ATACseq_SRR8368605_peak_71928	290	.	8.12903	31.0802	29.0019	257
chr2	74129027	74129504	GSE124336_Fernandez_2019_GSM3529864_P0PM_1_S1_P0_eHcn4_1_ATACseq_SRR8368605_peak_71929	99	.	4.55226	11.7044	9.90704	234
chr2	74147334	74147538	GSE124336_Fernandez_2019_GSM3529864_P0PM_1_S1_P0_eHcn4_1_ATACseq_SRR8368605_peak_71930	84	.	4.2271	10.2428	8.4787	112
chr2	74151694	74151825	GSE124336_Fernandez_2019_GSM3529864_P0PM_1_S1_P0_eHcn4_1_ATACseq_SRR8368605_peak_71931	40	.	3.08903	5.66944	4.04416	132
chr2	74153547	74153816	GSE124336_Fernandez_2019_GSM3529864_P0PM_1_S1_P0_eHcn4_1_ATACseq_SRR8368605_peak_71932	106	.	4.71484	12.4579	10.6448	76
chr2	74201544	74202215	GSE124336_Fernandez_2019_GSM3529864_P0PM_1_S1_P0_eHcn4_1_ATACseq_SRR8368605_peak_71933	223	.	6.99097	24.3536	22.3531	610
chr2	74272260	74272854	GSE124336_Fernandez_2019_GSM3529864_P0PM_1_S1_P0_eHcn4_1_ATACseq_SRR8368605_peak_71935	232	.	7.15355	25.2865	23.2744	417
chr2	74300406	74300725	GSE124336_Fernandez_2019_GSM3529864_P0PM_1_S1_P0_eHcn4_1_ATACseq_SRR8368605_peak_71936	701	.	14.1445	72.6015	70.1917	79
chr2	74324846	74325108	GSE124336_Fernandez_2019_GSM3529864_P0PM_1_S1_P0_eHcn4_1_ATACseq_SRR8368605_peak_71937	582	.	12.5187	60.5549	58.2263	266
chr2	74354661	74354854	GSE124336_Fernandez_2019_GSM3529864_P0PM_1_S1_P0_eHcn4_1_ATACseq_SRR8368605_peak_71938	91	.	4.38968	10.9658	9.1848	107
chr2	74409432	74410302	GSE124336_Fernandez_2019_GSM3529864_P0PM_1_S1_P0_eHcn4_1_ATACseq_SRR8368605_peak_71941	714	.	14.3071	73.8345	71.4166	580
chr2	74435462	74435799	GSE124336_Fernandez_2019_GSM3529864_P0PM_1_S1_P0_eHcn4_1_ATACseq_SRR8368605_peak_71942	145	.	5.52774	16.4346	14.5482	386
chr2	74481995	74482289	GSE124336_Fernandez_2019_GSM3529864_P0PM_1_S1_P0_eHcn4_1_ATACseq_SRR8368605_peak_71943	137	.	5.36516	15.6128	13.7404	175
chr2	74506380	74507081	GSE124336_Fernandez_2019_GSM3529864_P0PM_1_S1_P0_eHcn4_1_ATACseq_SRR8368605_peak_71944	457	.	10.7303	47.9544	45.721	232
chr2	74511823	74512144	GSE124336_Fernandez_2019_GSM3529864_P0PM_1_S1_P0_eHcn4_1_ATACseq_SRR8368605_peak_71945	251	.	7.47871	27.181	25.1463	65
chr2	74578091	74579462	GSE124336_Fernandez_2019_GSM3529864_P0PM_1_S1_P0_eHcn4_1_ATACseq_SRR8368605_peak_71947	3261	.	41.9458	330.32	326.194	1109
chr2	74656016	74656524	GSE124336_Fernandez_2019_GSM3529864_P0PM_1_S1_P0_eHcn4_1_ATACseq_SRR8368605_peak_71951	91	.	4.38968	10.9658	9.1848	70
chr2	74657511	74658067	GSE124336_Fernandez_2019_GSM3529864_P0PM_1_S1_P0_eHcn4_1_ATACseq_SRR8368605_peak_71952	113	.	4.87742	13.226	11.3974	267
chr2	74658337	74659497	GSE124336_Fernandez_2019_GSM3529864_P0PM_1_S1_P0_eHcn4_1_ATACseq_SRR8368605_peak_71953	260	.	7.64129	28.1424	26.0965	623
chr2	74661649	74662096	GSE124336_Fernandez_2019_GSM3529864_P0PM_1_S1_P0_eHcn4_1_ATACseq_SRR8368605_peak_71955	371	.	9.42968	39.2798	37.1209	449
chr2	74663516	74663822	GSE124336_Fernandez_2019_GSM3529864_P0PM_1_S1_P0_eHcn4_1_ATACseq_SRR8368605_peak_71956	319	.	8.61677	34.0951	31.9858	264
chr2	74667382	74668288	GSE124336_Fernandez_2019_GSM3529864_P0PM_1_S1_P0_eHcn4_1_ATACseq_SRR8368605_peak_71957	435	.	10.4052	45.7446	43.5294	1403
chr2	74668440	74668908	GSE124336_Fernandez_2019_GSM3529864_P0PM_1_S1_P0_eHcn4_1_ATACseq_SRR8368605_peak_71957	435	.	10.4052	45.7446	43.5294	1403
chr2	74672787	74673226	GSE124336_Fernandez_2019_GSM3529864_P0PM_1_S1_P0_eHcn4_1_ATACseq_SRR8368605_peak_71958	360	.	9.2671	38.2276	36.0784	353
chr2	74682197	74682438	GSE124336_Fernandez_2019_GSM3529864_P0PM_1_S1_P0_eHcn4_1_ATACseq_SRR8368605_peak_71961	34	.	2.92645	5.09501	3.49355	157
chr2	74686413	74686607	GSE124336_Fernandez_2019_GSM3529864_P0PM_1_S1_P0_eHcn4_1_ATACseq_SRR8368605_peak_71962	137	.	5.36516	15.6128	13.7404	17
chr2	74689984	74690337	GSE124336_Fernandez_2019_GSM3529864_P0PM_1_S1_P0_eHcn4_1_ATACseq_SRR8368605_peak_71963	129	.	5.20258	14.8039	12.9457	186
chr2	74691484	74692089	GSE124336_Fernandez_2019_GSM3529864_P0PM_1_S1_P0_eHcn4_1_ATACseq_SRR8368605_peak_71964	270	.	7.80387	29.1128	27.056	345
chr2	74697566	74699018	GSE124336_Fernandez_2019_GSM3529864_P0PM_1_S1_P0_eHcn4_1_ATACseq_SRR8368605_peak_71965	340	.	8.94193	36.1457	34.0163	186
chr2	74702183	74702623	GSE124336_Fernandez_2019_GSM3529864_P0PM_1_S1_P0_eHcn4_1_ATACseq_SRR8368605_peak_71966	360	.	9.2671	38.2276	36.0784	273
chr2	74703938	74704190	GSE124336_Fernandez_2019_GSM3529864_P0PM_1_S1_P0_eHcn4_1_ATACseq_SRR8368605_peak_71967	99	.	4.55226	11.7044	9.90704	187
chr2	74711868	74712342	GSE124336_Fernandez_2019_GSM3529864_P0PM_1_S1_P0_eHcn4_1_ATACseq_SRR8368605_peak_71970	145	.	5.52774	16.4346	14.5482	280
chr2	74715833	74716199	GSE124336_Fernandez_2019_GSM3529864_P0PM_1_S1_P0_eHcn4_1_ATACseq_SRR8368605_peak_71971	776	.	15.12	80.0714	77.6142	223
chr2	74740492	74740840	GSE124336_Fernandez_2019_GSM3529864_P0PM_1_S1_P0_eHcn4_1_ATACseq_SRR8368605_peak_71973	46	.	3.25161	6.26535	4.61752	150
chr2	74752841	74752978	GSE124336_Fernandez_2019_GSM3529864_P0PM_1_S1_P0_eHcn4_1_ATACseq_SRR8368605_peak_71976	34	.	2.92645	5.09501	3.49355	133
chr2	74762845	74763193	GSE124336_Fernandez_2019_GSM3529864_P0PM_1_S1_P0_eHcn4_1_ATACseq_SRR8368605_peak_71978	223	.	6.99097	24.3536	22.3531	283
chr2	74825413	74826469	GSE124336_Fernandez_2019_GSM3529864_P0PM_1_S1_P0_eHcn4_1_ATACseq_SRR8368605_peak_71979	1895	.	28.1264	192.637	189.557	449
chr2	74850101	74850398	GSE124336_Fernandez_2019_GSM3529864_P0PM_1_S1_P0_eHcn4_1_ATACseq_SRR8368605_peak_71980	570	.	12.3561	59.3799	57.0597	241
chr2	74907538	74907777	GSE124336_Fernandez_2019_GSM3529864_P0PM_1_S1_P0_eHcn4_1_ATACseq_SRR8368605_peak_71981	34	.	2.92645	5.09501	3.49355	52
chr2	74964469	74964664	GSE124336_Fernandez_2019_GSM3529864_P0PM_1_S1_P0_eHcn4_1_ATACseq_SRR8368605_peak_71982	413	.	10.08	43.5617	41.3648	64
chr2	75034759	75035000	GSE124336_Fernandez_2019_GSM3529864_P0PM_1_S1_P0_eHcn4_1_ATACseq_SRR8368605_peak_71987	162	.	5.8529	18.1152	16.2017	98
chr2	75036338	75036662	GSE124336_Fernandez_2019_GSM3529864_P0PM_1_S1_P0_eHcn4_1_ATACseq_SRR8368605_peak_71988	179	.	6.17806	19.843	17.9035	309
chr2	75037191	75037313	GSE124336_Fernandez_2019_GSM3529864_P0PM_1_S1_P0_eHcn4_1_ATACseq_SRR8368605_peak_71989	58	.	3.57677	7.51782	5.82803	84
chr2	75038869	75039691	GSE124336_Fernandez_2019_GSM3529864_P0PM_1_S1_P0_eHcn4_1_ATACseq_SRR8368605_peak_71991	726	.	14.4697	75.0723	72.6466	377
chr2	75086390	75086562	GSE124336_Fernandez_2019_GSM3529864_P0PM_1_S1_P0_eHcn4_1_ATACseq_SRR8368605_peak_71993	91	.	4.38968	10.9658	9.1848	124
chr2	75087056	75087401	GSE124336_Fernandez_2019_GSM3529864_P0PM_1_S1_P0_eHcn4_1_ATACseq_SRR8368605_peak_71994	113	.	4.87742	13.226	11.3974	142
chr2	75114522	75114681	GSE124336_Fernandez_2019_GSM3529864_P0PM_1_S1_P0_eHcn4_1_ATACseq_SRR8368605_peak_71995	34	.	2.92645	5.09501	3.49355	127
chr2	75137842	75138348	GSE124336_Fernandez_2019_GSM3529864_P0PM_1_S1_P0_eHcn4_1_ATACseq_SRR8368605_peak_71996	392	.	9.75484	41.4064	39.2284	796
chr2	75153979	75154391	GSE124336_Fernandez_2019_GSM3529864_P0PM_1_S1_P0_eHcn4_1_ATACseq_SRR8368605_peak_71997	232	.	7.15355	25.2865	23.2744	236
chr2	75171813	75172182	GSE124336_Fernandez_2019_GSM3529864_P0PM_1_S1_P0_eHcn4_1_ATACseq_SRR8368605_peak_71999	446	.	10.5677	46.8462	44.6219	582
chr2	75224436	75224801	GSE124336_Fernandez_2019_GSM3529864_P0PM_1_S1_P0_eHcn4_1_ATACseq_SRR8368605_peak_72001	214	.	6.82839	23.4307	21.442	366
chr2	75244376	75244893	GSE124336_Fernandez_2019_GSM3529864_P0PM_1_S1_P0_eHcn4_1_ATACseq_SRR8368605_peak_72002	113	.	4.87742	13.226	11.3974	365
chr2	75396234	75396406	GSE124336_Fernandez_2019_GSM3529864_P0PM_1_S1_P0_eHcn4_1_ATACseq_SRR8368605_peak_72003	58	.	3.57677	7.51782	5.82803	242
chr2	75470036	75470743	GSE124336_Fernandez_2019_GSM3529864_P0PM_1_S1_P0_eHcn4_1_ATACseq_SRR8368605_peak_72004	593	.	12.6813	61.7355	59.3985	605
chr2	75514169	75514486	GSE124336_Fernandez_2019_GSM3529864_P0PM_1_S1_P0_eHcn4_1_ATACseq_SRR8368605_peak_72005	121	.	5.04	14.0081	12.1646	104
chr2	75537966	75538253	GSE124336_Fernandez_2019_GSM3529864_P0PM_1_S1_P0_eHcn4_1_ATACseq_SRR8368605_peak_72006	34	.	2.92645	5.09501	3.49355	69
chr2	75556869	75556980	GSE124336_Fernandez_2019_GSM3529864_P0PM_1_S1_P0_eHcn4_1_ATACseq_SRR8368605_peak_72007	29	.	2.76387	4.54313	2.96692	67
chr2	75559680	75560299	GSE124336_Fernandez_2019_GSM3529864_P0PM_1_S1_P0_eHcn4_1_ATACseq_SRR8368605_peak_72008	435	.	10.4052	45.7446	43.5294	453
chr2	75563679	75563825	GSE124336_Fernandez_2019_GSM3529864_P0PM_1_S1_P0_eHcn4_1_ATACseq_SRR8368605_peak_72009	99	.	4.55226	11.7044	9.90704	97
chr2	75584857	75585291	GSE124336_Fernandez_2019_GSM3529864_P0PM_1_S1_P0_eHcn4_1_ATACseq_SRR8368605_peak_72010	788	.	15.2826	81.333	78.8679	441
chr2	75588667	75589009	GSE124336_Fernandez_2019_GSM3529864_P0PM_1_S1_P0_eHcn4_1_ATACseq_SRR8368605_peak_72011	381	.	9.59226	40.3395	38.171	90
chr2	75590171	75590594	GSE124336_Fernandez_2019_GSM3529864_P0PM_1_S1_P0_eHcn4_1_ATACseq_SRR8368605_peak_72012	524	.	11.7058	54.7373	52.4512	200
chr2	75603289	75603775	GSE124336_Fernandez_2019_GSM3529864_P0PM_1_S1_P0_eHcn4_1_ATACseq_SRR8368605_peak_72013	270	.	7.80387	29.1128	27.056	205
chr2	75605834	75605944	GSE124336_Fernandez_2019_GSM3529864_P0PM_1_S1_P0_eHcn4_1_ATACseq_SRR8368605_peak_72014	187	.	6.34064	20.7238	18.7717	88
chr2	75609588	75609862	GSE124336_Fernandez_2019_GSM3529864_P0PM_1_S1_P0_eHcn4_1_ATACseq_SRR8368605_peak_72016	52	.	3.41419	6.88177	5.21244	95
chr2	75613257	75613458	GSE124336_Fernandez_2019_GSM3529864_P0PM_1_S1_P0_eHcn4_1_ATACseq_SRR8368605_peak_72017	121	.	5.04	14.0081	12.1646	483
chr2	75631472	75631614	GSE124336_Fernandez_2019_GSM3529864_P0PM_1_S1_P0_eHcn4_1_ATACseq_SRR8368605_peak_72018	187	.	6.34064	20.7238	18.7717	183
chr2	75642457	75642641	GSE124336_Fernandez_2019_GSM3529864_P0PM_1_S1_P0_eHcn4_1_ATACseq_SRR8368605_peak_72019	260	.	7.64129	28.1424	26.0965	40
chr2	75643259	75643483	GSE124336_Fernandez_2019_GSM3529864_P0PM_1_S1_P0_eHcn4_1_ATACseq_SRR8368605_peak_72020	153	.	5.69032	17.2689	15.3688	181
chr2	75651842	75652757	GSE124336_Fernandez_2019_GSM3529864_P0PM_1_S1_P0_eHcn4_1_ATACseq_SRR8368605_peak_72021	726	.	14.4697	75.0723	72.6466	415
chr2	75657684	75660172	GSE124336_Fernandez_2019_GSM3529864_P0PM_1_S1_P0_eHcn4_1_ATACseq_SRR8368605_peak_72022	3584	.	45.0348	362.927	358.483	1581
chr2	75660557	75660693	GSE124336_Fernandez_2019_GSM3529864_P0PM_1_S1_P0_eHcn4_1_ATACseq_SRR8368605_peak_72022	3584	.	45.0348	362.927	358.483	1581
chr2	75676567	75676846	GSE124336_Fernandez_2019_GSM3529864_P0PM_1_S1_P0_eHcn4_1_ATACseq_SRR8368605_peak_72026	64	.	3.73935	8.17267	6.46315	64
chr2	75681174	75681616	GSE124336_Fernandez_2019_GSM3529864_P0PM_1_S1_P0_eHcn4_1_ATACseq_SRR8368605_peak_72027	558	.	12.1935	58.2106	55.8988	557
chr2	75681765	75682135	GSE124336_Fernandez_2019_GSM3529864_P0PM_1_S1_P0_eHcn4_1_ATACseq_SRR8368605_peak_72028	91	.	4.38968	10.9658	9.1848	80
chr2	75682711	75683713	GSE124336_Fernandez_2019_GSM3529864_P0PM_1_S1_P0_eHcn4_1_ATACseq_SRR8368605_peak_72029	424	.	10.2426	44.6497	42.4436	876
chr2	75689466	75689829	GSE124336_Fernandez_2019_GSM3529864_P0PM_1_S1_P0_eHcn4_1_ATACseq_SRR8368605_peak_72030	77	.	4.06452	9.53581	7.78926	447
chr2	75691379	75691585	GSE124336_Fernandez_2019_GSM3529864_P0PM_1_S1_P0_eHcn4_1_ATACseq_SRR8368605_peak_72031	153	.	5.69032	17.2689	15.3688	191
chr2	75692746	75692817	GSE124336_Fernandez_2019_GSM3529864_P0PM_1_S1_P0_eHcn4_1_ATACseq_SRR8368605_peak_72032	52	.	3.41419	6.88177	5.21244	183
chr2	75696301	75696846	GSE124336_Fernandez_2019_GSM3529864_P0PM_1_S1_P0_eHcn4_1_ATACseq_SRR8368605_peak_72034	242	.	7.31613	26.229	24.2054	251
chr2	75697180	75697593	GSE124336_Fernandez_2019_GSM3529864_P0PM_1_S1_P0_eHcn4_1_ATACseq_SRR8368605_peak_72034	242	.	7.31613	26.229	24.2054	251
chr2	75698130	75698327	GSE124336_Fernandez_2019_GSM3529864_P0PM_1_S1_P0_eHcn4_1_ATACseq_SRR8368605_peak_72034	242	.	7.31613	26.229	24.2054	251
chr2	75702048	75702173	GSE124336_Fernandez_2019_GSM3529864_P0PM_1_S1_P0_eHcn4_1_ATACseq_SRR8368605_peak_72037	29	.	2.76387	4.54313	2.96692	336
chr2	75702336	75705698	GSE124336_Fernandez_2019_GSM3529864_P0PM_1_S1_P0_eHcn4_1_ATACseq_SRR8368605_peak_72038	3177	.	41.1329	321.838	317.796	1478
chr2	75706599	75707166	GSE124336_Fernandez_2019_GSM3529864_P0PM_1_S1_P0_eHcn4_1_ATACseq_SRR8368605_peak_72039	106	.	4.71484	12.4579	10.6448	330
chr2	75729794	75730683	GSE124336_Fernandez_2019_GSM3529864_P0PM_1_S1_P0_eHcn4_1_ATACseq_SRR8368605_peak_72040	653	.	13.4942	67.72	65.3422	521
chr2	75731521	75731690	GSE124336_Fernandez_2019_GSM3529864_P0PM_1_S1_P0_eHcn4_1_ATACseq_SRR8368605_peak_72041	205	.	6.66581	22.5179	20.5412	310
chr2	75736893	75737449	GSE124336_Fernandez_2019_GSM3529864_P0PM_1_S1_P0_eHcn4_1_ATACseq_SRR8368605_peak_72042	942	.	17.2335	96.8162	94.259	400
chr2	75757617	75757622	GSE124336_Fernandez_2019_GSM3529864_P0PM_1_S1_P0_eHcn4_1_ATACseq_SRR8368605_peak_72043	46	.	3.25161	6.26535	4.61752	205
chr2	75763300	75763605	GSE124336_Fernandez_2019_GSM3529864_P0PM_1_S1_P0_eHcn4_1_ATACseq_SRR8368605_peak_72044	205	.	6.66581	22.5179	20.5412	238
chr2	75772385	75773001	GSE124336_Fernandez_2019_GSM3529864_P0PM_1_S1_P0_eHcn4_1_ATACseq_SRR8368605_peak_72045	290	.	8.12903	31.0802	29.0019	72
chr2	75777113	75777550	GSE124336_Fernandez_2019_GSM3529864_P0PM_1_S1_P0_eHcn4_1_ATACseq_SRR8368605_peak_72046	468	.	10.8929	49.0692	46.8268	406
chr2	75781109	75781414	GSE124336_Fernandez_2019_GSM3529864_P0PM_1_S1_P0_eHcn4_1_ATACseq_SRR8368605_peak_72047	653	.	13.4942	67.72	65.3422	185
chr2	75786086	75786494	GSE124336_Fernandez_2019_GSM3529864_P0PM_1_S1_P0_eHcn4_1_ATACseq_SRR8368605_peak_72048	309	.	8.45419	33.0818	30.9827	214
chr2	75810519	75810918	GSE124336_Fernandez_2019_GSM3529864_P0PM_1_S1_P0_eHcn4_1_ATACseq_SRR8368605_peak_72050	340	.	8.94193	36.1457	34.0163	215
chr2	75821929	75822473	GSE124336_Fernandez_2019_GSM3529864_P0PM_1_S1_P0_eHcn4_1_ATACseq_SRR8368605_peak_72051	593	.	12.6813	61.7355	59.3985	288
chr2	75831770	75833080	GSE124336_Fernandez_2019_GSM3529864_P0PM_1_S1_P0_eHcn4_1_ATACseq_SRR8368605_peak_72052	1850	.	27.6387	188.066	185.011	464
chr2	75843574	75843841	GSE124336_Fernandez_2019_GSM3529864_P0PM_1_S1_P0_eHcn4_1_ATACseq_SRR8368605_peak_72053	232	.	7.15355	25.2865	23.2744	121
chr2	75879923	75880159	GSE124336_Fernandez_2019_GSM3529864_P0PM_1_S1_P0_eHcn4_1_ATACseq_SRR8368605_peak_72055	319	.	8.61677	34.0951	31.9858	242
chr2	75883680	75883941	GSE124336_Fernandez_2019_GSM3529864_P0PM_1_S1_P0_eHcn4_1_ATACseq_SRR8368605_peak_72056	402	.	9.91742	42.4805	40.2931	93
chr2	75929957	75930455	GSE124336_Fernandez_2019_GSM3529864_P0PM_1_S1_P0_eHcn4_1_ATACseq_SRR8368605_peak_72057	299	.	8.29161	32.0768	29.9881	492
chr2	75937959	75939031	GSE124336_Fernandez_2019_GSM3529864_P0PM_1_S1_P0_eHcn4_1_ATACseq_SRR8368605_peak_72058	1351	.	22.111	137.969	135.185	502
chr2	75955750	75955930	GSE124336_Fernandez_2019_GSM3529864_P0PM_1_S1_P0_eHcn4_1_ATACseq_SRR8368605_peak_72059	64	.	3.73935	8.17267	6.46315	85
chr2	75957417	75957638	GSE124336_Fernandez_2019_GSM3529864_P0PM_1_S1_P0_eHcn4_1_ATACseq_SRR8368605_peak_72060	91	.	4.38968	10.9658	9.1848	104
chr2	75957942	75958132	GSE124336_Fernandez_2019_GSM3529864_P0PM_1_S1_P0_eHcn4_1_ATACseq_SRR8368605_peak_72060	91	.	4.38968	10.9658	9.1848	104
chr2	75959350	75961215	GSE124336_Fernandez_2019_GSM3529864_P0PM_1_S1_P0_eHcn4_1_ATACseq_SRR8368605_peak_72061	1143	.	19.6723	116.99	114.32	702
chr2	75964235	75965314	GSE124336_Fernandez_2019_GSM3529864_P0PM_1_S1_P0_eHcn4_1_ATACseq_SRR8368605_peak_72062	890	.	16.5832	91.5864	89.0597	951
chr2	75969366	75969630	GSE124336_Fernandez_2019_GSM3529864_P0PM_1_S1_P0_eHcn4_1_ATACseq_SRR8368605_peak_72063	145	.	5.52774	16.4346	14.5482	276
chr2	75976224	75976355	GSE124336_Fernandez_2019_GSM3529864_P0PM_1_S1_P0_eHcn4_1_ATACseq_SRR8368605_peak_72064	84	.	4.2271	10.2428	8.4787	57
chr2	75981430	75982250	GSE124336_Fernandez_2019_GSM3529864_P0PM_1_S1_P0_eHcn4_1_ATACseq_SRR8368605_peak_72066	1225	.	20.6477	125.29	122.575	411
chr2	75985235	75985577	GSE124336_Fernandez_2019_GSM3529864_P0PM_1_S1_P0_eHcn4_1_ATACseq_SRR8368605_peak_72067	995	.	17.8839	102.111	99.5236	229
chr2	75990859	75991378	GSE124336_Fernandez_2019_GSM3529864_P0PM_1_S1_P0_eHcn4_1_ATACseq_SRR8368605_peak_72069	738	.	14.6323	76.3149	73.8813	272
chr2	75997839	75997998	GSE124336_Fernandez_2019_GSM3529864_P0PM_1_S1_P0_eHcn4_1_ATACseq_SRR8368605_peak_72070	64	.	3.73935	8.17267	6.46315	150
chr2	76028786	76029846	GSE124336_Fernandez_2019_GSM3529864_P0PM_1_S1_P0_eHcn4_1_ATACseq_SRR8368605_peak_72073	187	.	6.34064	20.7238	18.7717	543
chr2	76064188	76064368	GSE124336_Fernandez_2019_GSM3529864_P0PM_1_S1_P0_eHcn4_1_ATACseq_SRR8368605_peak_72074	170	.	6.01548	18.9734	17.0468	94
chr2	76069132	76070908	GSE124336_Fernandez_2019_GSM3529864_P0PM_1_S1_P0_eHcn4_1_ATACseq_SRR8368605_peak_72075	1523	.	24.0619	155.272	152.396	1393
chr2	76088531	76088730	GSE124336_Fernandez_2019_GSM3529864_P0PM_1_S1_P0_eHcn4_1_ATACseq_SRR8368605_peak_72076	145	.	5.52774	16.4346	14.5482	203
chr2	76109613	76110201	GSE124336_Fernandez_2019_GSM3529864_P0PM_1_S1_P0_eHcn4_1_ATACseq_SRR8368605_peak_72077	340	.	8.94193	36.1457	34.0163	359
chr2	76114839	76115026	GSE124336_Fernandez_2019_GSM3529864_P0PM_1_S1_P0_eHcn4_1_ATACseq_SRR8368605_peak_72078	299	.	8.29161	32.0768	29.9881	90
chr2	76117334	76117536	GSE124336_Fernandez_2019_GSM3529864_P0PM_1_S1_P0_eHcn4_1_ATACseq_SRR8368605_peak_72080	46	.	3.25161	6.26535	4.61752	219
chr2	76150008	76150478	GSE124336_Fernandez_2019_GSM3529864_P0PM_1_S1_P0_eHcn4_1_ATACseq_SRR8368605_peak_72082	319	.	8.61677	34.0951	31.9858	304
chr2	76185219	76185589	GSE124336_Fernandez_2019_GSM3529864_P0PM_1_S1_P0_eHcn4_1_ATACseq_SRR8368605_peak_72083	205	.	6.66581	22.5179	20.5412	224
chr2	76254956	76255158	GSE124336_Fernandez_2019_GSM3529864_P0PM_1_S1_P0_eHcn4_1_ATACseq_SRR8368605_peak_72088	205	.	6.66581	22.5179	20.5412	194
chr2	76283402	76284232	GSE124336_Fernandez_2019_GSM3529864_P0PM_1_S1_P0_eHcn4_1_ATACseq_SRR8368605_peak_72089	1351	.	22.111	137.969	135.185	481
chr2	76286207	76286965	GSE124336_Fernandez_2019_GSM3529864_P0PM_1_S1_P0_eHcn4_1_ATACseq_SRR8368605_peak_72090	701	.	14.1445	72.6015	70.1917	410
chr2	76294439	76294791	GSE124336_Fernandez_2019_GSM3529864_P0PM_1_S1_P0_eHcn4_1_ATACseq_SRR8368605_peak_72091	113	.	4.87742	13.226	11.3974	157
chr2	76338703	76339087	GSE124336_Fernandez_2019_GSM3529864_P0PM_1_S1_P0_eHcn4_1_ATACseq_SRR8368605_peak_72092	196	.	6.50323	21.6155	19.651	250
chr2	76367288	76367573	GSE124336_Fernandez_2019_GSM3529864_P0PM_1_S1_P0_eHcn4_1_ATACseq_SRR8368605_peak_72093	329	.	8.77935	35.1165	32.997	137
chr2	76369742	76370805	GSE124336_Fernandez_2019_GSM3529864_P0PM_1_S1_P0_eHcn4_1_ATACseq_SRR8368605_peak_72094	1730	.	26.3381	175.989	173.002	337
chr2	76371665	76372726	GSE124336_Fernandez_2019_GSM3529864_P0PM_1_S1_P0_eHcn4_1_ATACseq_SRR8368605_peak_72095	1715	.	26.1755	174.491	171.513	761
chr2	76397311	76397493	GSE124336_Fernandez_2019_GSM3529864_P0PM_1_S1_P0_eHcn4_1_ATACseq_SRR8368605_peak_72096	64	.	3.73935	8.17267	6.46315	320
chr2	76405889	76407685	GSE124336_Fernandez_2019_GSM3529864_P0PM_1_S1_P0_eHcn4_1_ATACseq_SRR8368605_peak_72098	1835	.	27.4761	186.547	183.501	641
chr2	76409884	76410557	GSE124336_Fernandez_2019_GSM3529864_P0PM_1_S1_P0_eHcn4_1_ATACseq_SRR8368605_peak_72099	653	.	13.4942	67.72	65.3422	366
chr2	76412615	76412931	GSE124336_Fernandez_2019_GSM3529864_P0PM_1_S1_P0_eHcn4_1_ATACseq_SRR8368605_peak_72100	223	.	6.99097	24.3536	22.3531	297
chr2	76435853	76436034	GSE124336_Fernandez_2019_GSM3529864_P0PM_1_S1_P0_eHcn4_1_ATACseq_SRR8368605_peak_72101	29	.	2.76387	4.54313	2.96692	111
chr2	76442016	76442500	GSE124336_Fernandez_2019_GSM3529864_P0PM_1_S1_P0_eHcn4_1_ATACseq_SRR8368605_peak_72102	677	.	13.8194	70.1507	67.7567	355
chr2	76468272	76468620	GSE124336_Fernandez_2019_GSM3529864_P0PM_1_S1_P0_eHcn4_1_ATACseq_SRR8368605_peak_72103	435	.	10.4052	45.7446	43.5294	125
chr2	76485091	76486091	GSE124336_Fernandez_2019_GSM3529864_P0PM_1_S1_P0_eHcn4_1_ATACseq_SRR8368605_peak_72104	214	.	6.82839	23.4307	21.442	729
chr2	76490319	76490768	GSE124336_Fernandez_2019_GSM3529864_P0PM_1_S1_P0_eHcn4_1_ATACseq_SRR8368605_peak_72105	91	.	4.38968	10.9658	9.1848	64
chr2	76499208	76499780	GSE124336_Fernandez_2019_GSM3529864_P0PM_1_S1_P0_eHcn4_1_ATACseq_SRR8368605_peak_72106	360	.	9.2671	38.2276	36.0784	394
chr2	76539481	76540310	GSE124336_Fernandez_2019_GSM3529864_P0PM_1_S1_P0_eHcn4_1_ATACseq_SRR8368605_peak_72107	788	.	15.2826	81.333	78.8679	685
chr2	76618199	76618377	GSE124336_Fernandez_2019_GSM3529864_P0PM_1_S1_P0_eHcn4_1_ATACseq_SRR8368605_peak_72108	479	.	11.0555	50.1903	47.939	67
chr2	76647268	76649096	GSE124336_Fernandez_2019_GSM3529864_P0PM_1_S1_P0_eHcn4_1_ATACseq_SRR8368605_peak_72109	4213	.	50.8877	426.231	421.386	1287
chr2	76667349	76667627	GSE124336_Fernandez_2019_GSM3529864_P0PM_1_S1_P0_eHcn4_1_ATACseq_SRR8368605_peak_72110	84	.	4.2271	10.2428	8.4787	220
chr2	76672139	76673448	GSE124336_Fernandez_2019_GSM3529864_P0PM_1_S1_P0_eHcn4_1_ATACseq_SRR8368605_peak_72111	2141	.	30.7277	217.388	214.16	1148
chr2	76673598	76674129	GSE124336_Fernandez_2019_GSM3529864_P0PM_1_S1_P0_eHcn4_1_ATACseq_SRR8368605_peak_72111	2141	.	30.7277	217.388	214.16	1148
chr2	76674803	76675902	GSE124336_Fernandez_2019_GSM3529864_P0PM_1_S1_P0_eHcn4_1_ATACseq_SRR8368605_peak_72112	1394	.	22.5987	142.253	139.447	487
chr2	76688151	76688729	GSE124336_Fernandez_2019_GSM3529864_P0PM_1_S1_P0_eHcn4_1_ATACseq_SRR8368605_peak_72114	77	.	4.06452	9.53581	7.78926	293
chr2	76690868	76691195	GSE124336_Fernandez_2019_GSM3529864_P0PM_1_S1_P0_eHcn4_1_ATACseq_SRR8368605_peak_72115	46	.	3.25161	6.26535	4.61752	101
chr2	76699782	76700430	GSE124336_Fernandez_2019_GSM3529864_P0PM_1_S1_P0_eHcn4_1_ATACseq_SRR8368605_peak_72117	280	.	7.96645	30.0921	28.0245	2555
chr2	76700616	76701716	GSE124336_Fernandez_2019_GSM3529864_P0PM_1_S1_P0_eHcn4_1_ATACseq_SRR8368605_peak_72117	280	.	7.96645	30.0921	28.0245	2555
chr2	76701845	76703913	GSE124336_Fernandez_2019_GSM3529864_P0PM_1_S1_P0_eHcn4_1_ATACseq_SRR8368605_peak_72117	280	.	7.96645	30.0921	28.0245	2555
chr2	76704186	76704577	GSE124336_Fernandez_2019_GSM3529864_P0PM_1_S1_P0_eHcn4_1_ATACseq_SRR8368605_peak_72117	280	.	7.96645	30.0921	28.0245	2555
chr2	76704975	76705899	GSE124336_Fernandez_2019_GSM3529864_P0PM_1_S1_P0_eHcn4_1_ATACseq_SRR8368605_peak_72117	280	.	7.96645	30.0921	28.0245	2555
chr2	76706963	76707173	GSE124336_Fernandez_2019_GSM3529864_P0PM_1_S1_P0_eHcn4_1_ATACseq_SRR8368605_peak_72118	58	.	3.57677	7.51782	5.82803	863
chr2	76707688	76707887	GSE124336_Fernandez_2019_GSM3529864_P0PM_1_S1_P0_eHcn4_1_ATACseq_SRR8368605_peak_72118	58	.	3.57677	7.51782	5.82803	863
chr2	76708540	76708712	GSE124336_Fernandez_2019_GSM3529864_P0PM_1_S1_P0_eHcn4_1_ATACseq_SRR8368605_peak_72119	106	.	4.71484	12.4579	10.6448	168
chr2	76708903	76709091	GSE124336_Fernandez_2019_GSM3529864_P0PM_1_S1_P0_eHcn4_1_ATACseq_SRR8368605_peak_72119	106	.	4.71484	12.4579	10.6448	168
chr2	76709386	76709531	GSE124336_Fernandez_2019_GSM3529864_P0PM_1_S1_P0_eHcn4_1_ATACseq_SRR8368605_peak_72120	170	.	6.01548	18.9734	17.0468	1317
chr2	76709728	76714570	GSE124336_Fernandez_2019_GSM3529864_P0PM_1_S1_P0_eHcn4_1_ATACseq_SRR8368605_peak_72120	170	.	6.01548	18.9734	17.0468	1317
chr2	76715127	76716342	GSE124336_Fernandez_2019_GSM3529864_P0PM_1_S1_P0_eHcn4_1_ATACseq_SRR8368605_peak_72121	129	.	5.20258	14.8039	12.9457	85
chr2	76717508	76717535	GSE124336_Fernandez_2019_GSM3529864_P0PM_1_S1_P0_eHcn4_1_ATACseq_SRR8368605_peak_72123	19	.	2.43871	3.51174	1.99142	95
chr2	76717737	76717901	GSE124336_Fernandez_2019_GSM3529864_P0PM_1_S1_P0_eHcn4_1_ATACseq_SRR8368605_peak_72124	40	.	3.08903	5.66944	4.04416	54
chr2	76718941	76719072	GSE124336_Fernandez_2019_GSM3529864_P0PM_1_S1_P0_eHcn4_1_ATACseq_SRR8368605_peak_72125	40	.	3.08903	5.66944	4.04416	945
chr2	76721044	76721349	GSE124336_Fernandez_2019_GSM3529864_P0PM_1_S1_P0_eHcn4_1_ATACseq_SRR8368605_peak_72127	129	.	5.20258	14.8039	12.9457	1260
chr2	76721640	76722012	GSE124336_Fernandez_2019_GSM3529864_P0PM_1_S1_P0_eHcn4_1_ATACseq_SRR8368605_peak_72127	129	.	5.20258	14.8039	12.9457	1260
chr2	76722794	76723285	GSE124336_Fernandez_2019_GSM3529864_P0PM_1_S1_P0_eHcn4_1_ATACseq_SRR8368605_peak_72128	121	.	5.04	14.0081	12.1646	1728
chr2	76723565	76724341	GSE124336_Fernandez_2019_GSM3529864_P0PM_1_S1_P0_eHcn4_1_ATACseq_SRR8368605_peak_72128	121	.	5.04	14.0081	12.1646	1728
chr2	76725027	76726642	GSE124336_Fernandez_2019_GSM3529864_P0PM_1_S1_P0_eHcn4_1_ATACseq_SRR8368605_peak_72129	170	.	6.01548	18.9734	17.0468	478
chr2	76728918	76729128	GSE124336_Fernandez_2019_GSM3529864_P0PM_1_S1_P0_eHcn4_1_ATACseq_SRR8368605_peak_72131	129	.	5.20258	14.8039	12.9457	2154
chr2	76729257	76730201	GSE124336_Fernandez_2019_GSM3529864_P0PM_1_S1_P0_eHcn4_1_ATACseq_SRR8368605_peak_72131	129	.	5.20258	14.8039	12.9457	2154
chr2	76730339	76731402	GSE124336_Fernandez_2019_GSM3529864_P0PM_1_S1_P0_eHcn4_1_ATACseq_SRR8368605_peak_72131	129	.	5.20258	14.8039	12.9457	2154
chr2	76732486	76732641	GSE124336_Fernandez_2019_GSM3529864_P0PM_1_S1_P0_eHcn4_1_ATACseq_SRR8368605_peak_72132	40	.	3.08903	5.66944	4.04416	240
chr2	76733056	76733174	GSE124336_Fernandez_2019_GSM3529864_P0PM_1_S1_P0_eHcn4_1_ATACseq_SRR8368605_peak_72133	19	.	2.43871	3.51174	1.99142	52
chr2	76734036	76734251	GSE124336_Fernandez_2019_GSM3529864_P0PM_1_S1_P0_eHcn4_1_ATACseq_SRR8368605_peak_72134	121	.	5.04	14.0081	12.1646	1829
chr2	76735223	76735493	GSE124336_Fernandez_2019_GSM3529864_P0PM_1_S1_P0_eHcn4_1_ATACseq_SRR8368605_peak_72134	121	.	5.04	14.0081	12.1646	1829
chr2	76736319	76736753	GSE124336_Fernandez_2019_GSM3529864_P0PM_1_S1_P0_eHcn4_1_ATACseq_SRR8368605_peak_72135	77	.	4.06452	9.53581	7.78926	222
chr2	76737086	76738411	GSE124336_Fernandez_2019_GSM3529864_P0PM_1_S1_P0_eHcn4_1_ATACseq_SRR8368605_peak_72136	280	.	7.96645	30.0921	28.0245	15032
chr2	76738877	76740214	GSE124336_Fernandez_2019_GSM3529864_P0PM_1_S1_P0_eHcn4_1_ATACseq_SRR8368605_peak_72136	280	.	7.96645	30.0921	28.0245	15032
chr2	76740352	76743927	GSE124336_Fernandez_2019_GSM3529864_P0PM_1_S1_P0_eHcn4_1_ATACseq_SRR8368605_peak_72136	280	.	7.96645	30.0921	28.0245	15032
chr2	76745212	76745942	GSE124336_Fernandez_2019_GSM3529864_P0PM_1_S1_P0_eHcn4_1_ATACseq_SRR8368605_peak_72136	280	.	7.96645	30.0921	28.0245	15032
chr2	76746118	76747253	GSE124336_Fernandez_2019_GSM3529864_P0PM_1_S1_P0_eHcn4_1_ATACseq_SRR8368605_peak_72136	280	.	7.96645	30.0921	28.0245	15032
chr2	76747476	76747644	GSE124336_Fernandez_2019_GSM3529864_P0PM_1_S1_P0_eHcn4_1_ATACseq_SRR8368605_peak_72136	280	.	7.96645	30.0921	28.0245	15032
chr2	76747869	76752881	GSE124336_Fernandez_2019_GSM3529864_P0PM_1_S1_P0_eHcn4_1_ATACseq_SRR8368605_peak_72136	280	.	7.96645	30.0921	28.0245	15032
chr2	76753052	76753778	GSE124336_Fernandez_2019_GSM3529864_P0PM_1_S1_P0_eHcn4_1_ATACseq_SRR8368605_peak_72136	280	.	7.96645	30.0921	28.0245	15032
chr2	76754117	76754998	GSE124336_Fernandez_2019_GSM3529864_P0PM_1_S1_P0_eHcn4_1_ATACseq_SRR8368605_peak_72136	280	.	7.96645	30.0921	28.0245	15032
chr2	76755774	76755968	GSE124336_Fernandez_2019_GSM3529864_P0PM_1_S1_P0_eHcn4_1_ATACseq_SRR8368605_peak_72137	99	.	4.55226	11.7044	9.90704	235
chr2	76756196	76756947	GSE124336_Fernandez_2019_GSM3529864_P0PM_1_S1_P0_eHcn4_1_ATACseq_SRR8368605_peak_72137	99	.	4.55226	11.7044	9.90704	235
chr2	76757568	76757773	GSE124336_Fernandez_2019_GSM3529864_P0PM_1_S1_P0_eHcn4_1_ATACseq_SRR8368605_peak_72137	99	.	4.55226	11.7044	9.90704	235
chr2	76758507	76758546	GSE124336_Fernandez_2019_GSM3529864_P0PM_1_S1_P0_eHcn4_1_ATACseq_SRR8368605_peak_72138	162	.	5.8529	18.1152	16.2017	1181
chr2	76758818	76759333	GSE124336_Fernandez_2019_GSM3529864_P0PM_1_S1_P0_eHcn4_1_ATACseq_SRR8368605_peak_72138	162	.	5.8529	18.1152	16.2017	1181
chr2	76759472	76759679	GSE124336_Fernandez_2019_GSM3529864_P0PM_1_S1_P0_eHcn4_1_ATACseq_SRR8368605_peak_72138	162	.	5.8529	18.1152	16.2017	1181
chr2	76759863	76760497	GSE124336_Fernandez_2019_GSM3529864_P0PM_1_S1_P0_eHcn4_1_ATACseq_SRR8368605_peak_72138	162	.	5.8529	18.1152	16.2017	1181
chr2	76761274	76761467	GSE124336_Fernandez_2019_GSM3529864_P0PM_1_S1_P0_eHcn4_1_ATACseq_SRR8368605_peak_72139	64	.	3.73935	8.17267	6.46315	448
chr2	76761670	76761999	GSE124336_Fernandez_2019_GSM3529864_P0PM_1_S1_P0_eHcn4_1_ATACseq_SRR8368605_peak_72139	64	.	3.73935	8.17267	6.46315	448
chr2	76762614	76762782	GSE124336_Fernandez_2019_GSM3529864_P0PM_1_S1_P0_eHcn4_1_ATACseq_SRR8368605_peak_72140	46	.	3.25161	6.26535	4.61752	144
chr2	76763097	76763413	GSE124336_Fernandez_2019_GSM3529864_P0PM_1_S1_P0_eHcn4_1_ATACseq_SRR8368605_peak_72141	52	.	3.41419	6.88177	5.21244	346
chr2	76763768	76763794	GSE124336_Fernandez_2019_GSM3529864_P0PM_1_S1_P0_eHcn4_1_ATACseq_SRR8368605_peak_72141	52	.	3.41419	6.88177	5.21244	346
chr2	76764289	76764515	GSE124336_Fernandez_2019_GSM3529864_P0PM_1_S1_P0_eHcn4_1_ATACseq_SRR8368605_peak_72142	29	.	2.76387	4.54313	2.96692	44
chr2	76764661	76765180	GSE124336_Fernandez_2019_GSM3529864_P0PM_1_S1_P0_eHcn4_1_ATACseq_SRR8368605_peak_72143	71	.	3.90194	8.84557	7.1172	843
chr2	76765400	76765719	GSE124336_Fernandez_2019_GSM3529864_P0PM_1_S1_P0_eHcn4_1_ATACseq_SRR8368605_peak_72143	71	.	3.90194	8.84557	7.1172	843
chr2	76766039	76768471	GSE124336_Fernandez_2019_GSM3529864_P0PM_1_S1_P0_eHcn4_1_ATACseq_SRR8368605_peak_72144	196	.	6.50323	21.6155	19.651	1403
chr2	76768612	76770365	GSE124336_Fernandez_2019_GSM3529864_P0PM_1_S1_P0_eHcn4_1_ATACseq_SRR8368605_peak_72144	196	.	6.50323	21.6155	19.651	1403
chr2	76771302	76772047	GSE124336_Fernandez_2019_GSM3529864_P0PM_1_S1_P0_eHcn4_1_ATACseq_SRR8368605_peak_72145	129	.	5.20258	14.8039	12.9457	561
chr2	76772564	76772754	GSE124336_Fernandez_2019_GSM3529864_P0PM_1_S1_P0_eHcn4_1_ATACseq_SRR8368605_peak_72146	40	.	3.08903	5.66944	4.04416	160
chr2	76773561	76773632	GSE124336_Fernandez_2019_GSM3529864_P0PM_1_S1_P0_eHcn4_1_ATACseq_SRR8368605_peak_72148	137	.	5.36516	15.6128	13.7404	964
chr2	76774301	76774691	GSE124336_Fernandez_2019_GSM3529864_P0PM_1_S1_P0_eHcn4_1_ATACseq_SRR8368605_peak_72148	137	.	5.36516	15.6128	13.7404	964
chr2	76774890	76775383	GSE124336_Fernandez_2019_GSM3529864_P0PM_1_S1_P0_eHcn4_1_ATACseq_SRR8368605_peak_72148	137	.	5.36516	15.6128	13.7404	964
chr2	76775847	76775912	GSE124336_Fernandez_2019_GSM3529864_P0PM_1_S1_P0_eHcn4_1_ATACseq_SRR8368605_peak_72149	58	.	3.57677	7.51782	5.82803	249
chr2	76776210	76776312	GSE124336_Fernandez_2019_GSM3529864_P0PM_1_S1_P0_eHcn4_1_ATACseq_SRR8368605_peak_72149	58	.	3.57677	7.51782	5.82803	249
chr2	76776752	76776884	GSE124336_Fernandez_2019_GSM3529864_P0PM_1_S1_P0_eHcn4_1_ATACseq_SRR8368605_peak_72150	29	.	2.76387	4.54313	2.96692	42
chr2	76777137	76777293	GSE124336_Fernandez_2019_GSM3529864_P0PM_1_S1_P0_eHcn4_1_ATACseq_SRR8368605_peak_72151	113	.	4.87742	13.226	11.3974	770
chr2	76777725	76778237	GSE124336_Fernandez_2019_GSM3529864_P0PM_1_S1_P0_eHcn4_1_ATACseq_SRR8368605_peak_72151	113	.	4.87742	13.226	11.3974	770
chr2	76778505	76778671	GSE124336_Fernandez_2019_GSM3529864_P0PM_1_S1_P0_eHcn4_1_ATACseq_SRR8368605_peak_72152	46	.	3.25161	6.26535	4.61752	139
chr2	76779239	76779602	GSE124336_Fernandez_2019_GSM3529864_P0PM_1_S1_P0_eHcn4_1_ATACseq_SRR8368605_peak_72153	46	.	3.25161	6.26535	4.61752	116
chr2	76781680	76782031	GSE124336_Fernandez_2019_GSM3529864_P0PM_1_S1_P0_eHcn4_1_ATACseq_SRR8368605_peak_72154	91	.	4.38968	10.9658	9.1848	549
chr2	76782691	76783022	GSE124336_Fernandez_2019_GSM3529864_P0PM_1_S1_P0_eHcn4_1_ATACseq_SRR8368605_peak_72155	77	.	4.06452	9.53581	7.78926	418
chr2	76783561	76784389	GSE124336_Fernandez_2019_GSM3529864_P0PM_1_S1_P0_eHcn4_1_ATACseq_SRR8368605_peak_72156	91	.	4.38968	10.9658	9.1848	510
chr2	76784514	76784771	GSE124336_Fernandez_2019_GSM3529864_P0PM_1_S1_P0_eHcn4_1_ATACseq_SRR8368605_peak_72156	91	.	4.38968	10.9658	9.1848	510
chr2	76785003	76785185	GSE124336_Fernandez_2019_GSM3529864_P0PM_1_S1_P0_eHcn4_1_ATACseq_SRR8368605_peak_72156	91	.	4.38968	10.9658	9.1848	510
chr2	76786300	76787249	GSE124336_Fernandez_2019_GSM3529864_P0PM_1_S1_P0_eHcn4_1_ATACseq_SRR8368605_peak_72158	77	.	4.06452	9.53581	7.78926	473
chr2	76787974	76788500	GSE124336_Fernandez_2019_GSM3529864_P0PM_1_S1_P0_eHcn4_1_ATACseq_SRR8368605_peak_72159	129	.	5.20258	14.8039	12.9457	307
chr2	76789429	76789982	GSE124336_Fernandez_2019_GSM3529864_P0PM_1_S1_P0_eHcn4_1_ATACseq_SRR8368605_peak_72160	280	.	7.96645	30.0921	28.0245	2904
chr2	76790613	76791096	GSE124336_Fernandez_2019_GSM3529864_P0PM_1_S1_P0_eHcn4_1_ATACseq_SRR8368605_peak_72160	280	.	7.96645	30.0921	28.0245	2904
chr2	76791573	76792586	GSE124336_Fernandez_2019_GSM3529864_P0PM_1_S1_P0_eHcn4_1_ATACseq_SRR8368605_peak_72160	280	.	7.96645	30.0921	28.0245	2904
chr2	76792948	76793078	GSE124336_Fernandez_2019_GSM3529864_P0PM_1_S1_P0_eHcn4_1_ATACseq_SRR8368605_peak_72161	58	.	3.57677	7.51782	5.82803	427
chr2	76794634	76794824	GSE124336_Fernandez_2019_GSM3529864_P0PM_1_S1_P0_eHcn4_1_ATACseq_SRR8368605_peak_72162	40	.	3.08903	5.66944	4.04416	723
chr2	76795047	76795264	GSE124336_Fernandez_2019_GSM3529864_P0PM_1_S1_P0_eHcn4_1_ATACseq_SRR8368605_peak_72163	84	.	4.2271	10.2428	8.4787	141
chr2	76795529	76795834	GSE124336_Fernandez_2019_GSM3529864_P0PM_1_S1_P0_eHcn4_1_ATACseq_SRR8368605_peak_72163	84	.	4.2271	10.2428	8.4787	141
chr2	76797005	76798507	GSE124336_Fernandez_2019_GSM3529864_P0PM_1_S1_P0_eHcn4_1_ATACseq_SRR8368605_peak_72164	106	.	4.71484	12.4579	10.6448	838
chr2	76798654	76798825	GSE124336_Fernandez_2019_GSM3529864_P0PM_1_S1_P0_eHcn4_1_ATACseq_SRR8368605_peak_72165	121	.	5.04	14.0081	12.1646	3463
chr2	76799168	76799507	GSE124336_Fernandez_2019_GSM3529864_P0PM_1_S1_P0_eHcn4_1_ATACseq_SRR8368605_peak_72165	121	.	5.04	14.0081	12.1646	3463
chr2	76800648	76801653	GSE124336_Fernandez_2019_GSM3529864_P0PM_1_S1_P0_eHcn4_1_ATACseq_SRR8368605_peak_72165	121	.	5.04	14.0081	12.1646	3463
chr2	76801789	76802496	GSE124336_Fernandez_2019_GSM3529864_P0PM_1_S1_P0_eHcn4_1_ATACseq_SRR8368605_peak_72165	121	.	5.04	14.0081	12.1646	3463
chr2	76803372	76803487	GSE124336_Fernandez_2019_GSM3529864_P0PM_1_S1_P0_eHcn4_1_ATACseq_SRR8368605_peak_72165	121	.	5.04	14.0081	12.1646	3463
chr2	76804350	76804476	GSE124336_Fernandez_2019_GSM3529864_P0PM_1_S1_P0_eHcn4_1_ATACseq_SRR8368605_peak_72166	3705	.	46.1729	375.085	370.533	2602
chr2	76804963	76811683	GSE124336_Fernandez_2019_GSM3529864_P0PM_1_S1_P0_eHcn4_1_ATACseq_SRR8368605_peak_72166	3705	.	46.1729	375.085	370.533	2602
chr2	76812457	76812609	GSE124336_Fernandez_2019_GSM3529864_P0PM_1_S1_P0_eHcn4_1_ATACseq_SRR8368605_peak_72167	58	.	3.57677	7.51782	5.82803	421
chr2	76812995	76813223	GSE124336_Fernandez_2019_GSM3529864_P0PM_1_S1_P0_eHcn4_1_ATACseq_SRR8368605_peak_72168	34	.	2.92645	5.09501	3.49355	105
chr2	76814087	76814313	GSE124336_Fernandez_2019_GSM3529864_P0PM_1_S1_P0_eHcn4_1_ATACseq_SRR8368605_peak_72169	52	.	3.41419	6.88177	5.21244	111
chr2	76814750	76814924	GSE124336_Fernandez_2019_GSM3529864_P0PM_1_S1_P0_eHcn4_1_ATACseq_SRR8368605_peak_72170	34	.	2.92645	5.09501	3.49355	246
chr2	76815095	76815168	GSE124336_Fernandez_2019_GSM3529864_P0PM_1_S1_P0_eHcn4_1_ATACseq_SRR8368605_peak_72170	34	.	2.92645	5.09501	3.49355	246
chr2	76816032	76816311	GSE124336_Fernandez_2019_GSM3529864_P0PM_1_S1_P0_eHcn4_1_ATACseq_SRR8368605_peak_72171	58	.	3.57677	7.51782	5.82803	1122
chr2	76816815	76816958	GSE124336_Fernandez_2019_GSM3529864_P0PM_1_S1_P0_eHcn4_1_ATACseq_SRR8368605_peak_72171	58	.	3.57677	7.51782	5.82803	1122
chr2	76819031	76819186	GSE124336_Fernandez_2019_GSM3529864_P0PM_1_S1_P0_eHcn4_1_ATACseq_SRR8368605_peak_72172	77	.	4.06452	9.53581	7.78926	383
chr2	76820355	76821107	GSE124336_Fernandez_2019_GSM3529864_P0PM_1_S1_P0_eHcn4_1_ATACseq_SRR8368605_peak_72173	77	.	4.06452	9.53581	7.78926	704
chr2	76822048	76822240	GSE124336_Fernandez_2019_GSM3529864_P0PM_1_S1_P0_eHcn4_1_ATACseq_SRR8368605_peak_72174	46	.	3.25161	6.26535	4.61752	76
chr2	76823340	76824670	GSE124336_Fernandez_2019_GSM3529864_P0PM_1_S1_P0_eHcn4_1_ATACseq_SRR8368605_peak_72175	121	.	5.04	14.0081	12.1646	768
chr2	76825249	76825475	GSE124336_Fernandez_2019_GSM3529864_P0PM_1_S1_P0_eHcn4_1_ATACseq_SRR8368605_peak_72176	40	.	3.08903	5.66944	4.04416	155
chr2	76825695	76826033	GSE124336_Fernandez_2019_GSM3529864_P0PM_1_S1_P0_eHcn4_1_ATACseq_SRR8368605_peak_72177	58	.	3.57677	7.51782	5.82803	87
chr2	76826665	76827001	GSE124336_Fernandez_2019_GSM3529864_P0PM_1_S1_P0_eHcn4_1_ATACseq_SRR8368605_peak_72178	137	.	5.36516	15.6128	13.7404	409
chr2	76827690	76828220	GSE124336_Fernandez_2019_GSM3529864_P0PM_1_S1_P0_eHcn4_1_ATACseq_SRR8368605_peak_72179	153	.	5.69032	17.2689	15.3688	427
chr2	76829347	76829585	GSE124336_Fernandez_2019_GSM3529864_P0PM_1_S1_P0_eHcn4_1_ATACseq_SRR8368605_peak_72180	19	.	2.43871	3.51174	1.99142	89
chr2	76830022	76830200	GSE124336_Fernandez_2019_GSM3529864_P0PM_1_S1_P0_eHcn4_1_ATACseq_SRR8368605_peak_72181	113	.	4.87742	13.226	11.3974	1027
chr2	76830819	76831168	GSE124336_Fernandez_2019_GSM3529864_P0PM_1_S1_P0_eHcn4_1_ATACseq_SRR8368605_peak_72181	113	.	4.87742	13.226	11.3974	1027
chr2	76831424	76831595	GSE124336_Fernandez_2019_GSM3529864_P0PM_1_S1_P0_eHcn4_1_ATACseq_SRR8368605_peak_72181	113	.	4.87742	13.226	11.3974	1027
chr2	76833027	76833446	GSE124336_Fernandez_2019_GSM3529864_P0PM_1_S1_P0_eHcn4_1_ATACseq_SRR8368605_peak_72182	58	.	3.57677	7.51782	5.82803	73
chr2	76834803	76835573	GSE124336_Fernandez_2019_GSM3529864_P0PM_1_S1_P0_eHcn4_1_ATACseq_SRR8368605_peak_72184	106	.	4.71484	12.4579	10.6448	600
chr2	76836148	76836378	GSE124336_Fernandez_2019_GSM3529864_P0PM_1_S1_P0_eHcn4_1_ATACseq_SRR8368605_peak_72184	106	.	4.71484	12.4579	10.6448	600
chr2	76836735	76836955	GSE124336_Fernandez_2019_GSM3529864_P0PM_1_S1_P0_eHcn4_1_ATACseq_SRR8368605_peak_72184	106	.	4.71484	12.4579	10.6448	600
chr2	76838241	76838434	GSE124336_Fernandez_2019_GSM3529864_P0PM_1_S1_P0_eHcn4_1_ATACseq_SRR8368605_peak_72185	106	.	4.71484	12.4579	10.6448	192
chr2	76839410	76839623	GSE124336_Fernandez_2019_GSM3529864_P0PM_1_S1_P0_eHcn4_1_ATACseq_SRR8368605_peak_72186	58	.	3.57677	7.51782	5.82803	234
chr2	76840776	76841214	GSE124336_Fernandez_2019_GSM3529864_P0PM_1_S1_P0_eHcn4_1_ATACseq_SRR8368605_peak_72187	77	.	4.06452	9.53581	7.78926	470
chr2	76841803	76842490	GSE124336_Fernandez_2019_GSM3529864_P0PM_1_S1_P0_eHcn4_1_ATACseq_SRR8368605_peak_72188	232	.	7.15355	25.2865	23.2744	196
chr2	76843149	76843611	GSE124336_Fernandez_2019_GSM3529864_P0PM_1_S1_P0_eHcn4_1_ATACseq_SRR8368605_peak_72189	223	.	6.99097	24.3536	22.3531	404
chr2	76844365	76844921	GSE124336_Fernandez_2019_GSM3529864_P0PM_1_S1_P0_eHcn4_1_ATACseq_SRR8368605_peak_72190	129	.	5.20258	14.8039	12.9457	213
chr2	76845227	76845376	GSE124336_Fernandez_2019_GSM3529864_P0PM_1_S1_P0_eHcn4_1_ATACseq_SRR8368605_peak_72190	129	.	5.20258	14.8039	12.9457	213
chr2	76846771	76846955	GSE124336_Fernandez_2019_GSM3529864_P0PM_1_S1_P0_eHcn4_1_ATACseq_SRR8368605_peak_72191	46	.	3.25161	6.26535	4.61752	240
chr2	76848703	76849151	GSE124336_Fernandez_2019_GSM3529864_P0PM_1_S1_P0_eHcn4_1_ATACseq_SRR8368605_peak_72193	58	.	3.57677	7.51782	5.82803	263
chr2	76851389	76851661	GSE124336_Fernandez_2019_GSM3529864_P0PM_1_S1_P0_eHcn4_1_ATACseq_SRR8368605_peak_72195	77	.	4.06452	9.53581	7.78926	1217
chr2	76851790	76852072	GSE124336_Fernandez_2019_GSM3529864_P0PM_1_S1_P0_eHcn4_1_ATACseq_SRR8368605_peak_72195	77	.	4.06452	9.53581	7.78926	1217
chr2	76855005	76855260	GSE124336_Fernandez_2019_GSM3529864_P0PM_1_S1_P0_eHcn4_1_ATACseq_SRR8368605_peak_72197	162	.	5.8529	18.1152	16.2017	456
chr2	76856017	76856367	GSE124336_Fernandez_2019_GSM3529864_P0PM_1_S1_P0_eHcn4_1_ATACseq_SRR8368605_peak_72197	162	.	5.8529	18.1152	16.2017	456
chr2	76857636	76857804	GSE124336_Fernandez_2019_GSM3529864_P0PM_1_S1_P0_eHcn4_1_ATACseq_SRR8368605_peak_72199	29	.	2.76387	4.54313	2.96692	290
chr2	76858351	76859622	GSE124336_Fernandez_2019_GSM3529864_P0PM_1_S1_P0_eHcn4_1_ATACseq_SRR8368605_peak_72200	106	.	4.71484	12.4579	10.6448	718
chr2	76861343	76861642	GSE124336_Fernandez_2019_GSM3529864_P0PM_1_S1_P0_eHcn4_1_ATACseq_SRR8368605_peak_72202	29	.	2.76387	4.54313	2.96692	163
chr2	76864654	76864752	GSE124336_Fernandez_2019_GSM3529864_P0PM_1_S1_P0_eHcn4_1_ATACseq_SRR8368605_peak_72205	58	.	3.57677	7.51782	5.82803	78
chr2	76865963	76866161	GSE124336_Fernandez_2019_GSM3529864_P0PM_1_S1_P0_eHcn4_1_ATACseq_SRR8368605_peak_72206	84	.	4.2271	10.2428	8.4787	687
chr2	76867035	76867570	GSE124336_Fernandez_2019_GSM3529864_P0PM_1_S1_P0_eHcn4_1_ATACseq_SRR8368605_peak_72207	113	.	4.87742	13.226	11.3974	295
chr2	76868442	76868628	GSE124336_Fernandez_2019_GSM3529864_P0PM_1_S1_P0_eHcn4_1_ATACseq_SRR8368605_peak_72208	129	.	5.20258	14.8039	12.9457	689
chr2	76868961	76869093	GSE124336_Fernandez_2019_GSM3529864_P0PM_1_S1_P0_eHcn4_1_ATACseq_SRR8368605_peak_72208	129	.	5.20258	14.8039	12.9457	689
chr2	76870239	76870750	GSE124336_Fernandez_2019_GSM3529864_P0PM_1_S1_P0_eHcn4_1_ATACseq_SRR8368605_peak_72210	91	.	4.38968	10.9658	9.1848	202
chr2	76871268	76871683	GSE124336_Fernandez_2019_GSM3529864_P0PM_1_S1_P0_eHcn4_1_ATACseq_SRR8368605_peak_72211	52	.	3.41419	6.88177	5.21244	323
chr2	76873136	76873270	GSE124336_Fernandez_2019_GSM3529864_P0PM_1_S1_P0_eHcn4_1_ATACseq_SRR8368605_peak_72212	46	.	3.25161	6.26535	4.61752	525
chr2	76874259	76874517	GSE124336_Fernandez_2019_GSM3529864_P0PM_1_S1_P0_eHcn4_1_ATACseq_SRR8368605_peak_72213	99	.	4.55226	11.7044	9.90704	492
chr2	76875717	76876310	GSE124336_Fernandez_2019_GSM3529864_P0PM_1_S1_P0_eHcn4_1_ATACseq_SRR8368605_peak_72214	91	.	4.38968	10.9658	9.1848	585
chr2	76876504	76877078	GSE124336_Fernandez_2019_GSM3529864_P0PM_1_S1_P0_eHcn4_1_ATACseq_SRR8368605_peak_72215	77	.	4.06452	9.53581	7.78926	197
chr2	76878690	76878981	GSE124336_Fernandez_2019_GSM3529864_P0PM_1_S1_P0_eHcn4_1_ATACseq_SRR8368605_peak_72217	77	.	4.06452	9.53581	7.78926	1278
chr2	76879107	76879603	GSE124336_Fernandez_2019_GSM3529864_P0PM_1_S1_P0_eHcn4_1_ATACseq_SRR8368605_peak_72217	77	.	4.06452	9.53581	7.78926	1278
chr2	76880226	76880801	GSE124336_Fernandez_2019_GSM3529864_P0PM_1_S1_P0_eHcn4_1_ATACseq_SRR8368605_peak_72218	106	.	4.71484	12.4579	10.6448	1135
chr2	76881088	76881271	GSE124336_Fernandez_2019_GSM3529864_P0PM_1_S1_P0_eHcn4_1_ATACseq_SRR8368605_peak_72218	106	.	4.71484	12.4579	10.6448	1135
chr2	76881464	76882255	GSE124336_Fernandez_2019_GSM3529864_P0PM_1_S1_P0_eHcn4_1_ATACseq_SRR8368605_peak_72219	121	.	5.04	14.0081	12.1646	516
chr2	76882474	76882483	GSE124336_Fernandez_2019_GSM3529864_P0PM_1_S1_P0_eHcn4_1_ATACseq_SRR8368605_peak_72220	77	.	4.06452	9.53581	7.78926	100
chr2	76882773	76882991	GSE124336_Fernandez_2019_GSM3529864_P0PM_1_S1_P0_eHcn4_1_ATACseq_SRR8368605_peak_72220	77	.	4.06452	9.53581	7.78926	100
chr2	76883263	76883411	GSE124336_Fernandez_2019_GSM3529864_P0PM_1_S1_P0_eHcn4_1_ATACseq_SRR8368605_peak_72220	77	.	4.06452	9.53581	7.78926	100
chr2	76883914	76887383	GSE124336_Fernandez_2019_GSM3529864_P0PM_1_S1_P0_eHcn4_1_ATACseq_SRR8368605_peak_72221	319	.	8.61677	34.0951	31.9858	2197
chr2	76888622	76889155	GSE124336_Fernandez_2019_GSM3529864_P0PM_1_S1_P0_eHcn4_1_ATACseq_SRR8368605_peak_72223	205	.	6.66581	22.5179	20.5412	626
chr2	76889309	76891556	GSE124336_Fernandez_2019_GSM3529864_P0PM_1_S1_P0_eHcn4_1_ATACseq_SRR8368605_peak_72223	205	.	6.66581	22.5179	20.5412	626
chr2	76892303	76892503	GSE124336_Fernandez_2019_GSM3529864_P0PM_1_S1_P0_eHcn4_1_ATACseq_SRR8368605_peak_72224	77	.	4.06452	9.53581	7.78926	361
chr2	76892991	76893159	GSE124336_Fernandez_2019_GSM3529864_P0PM_1_S1_P0_eHcn4_1_ATACseq_SRR8368605_peak_72225	40	.	3.08903	5.66944	4.04416	194
chr2	76894573	76897903	GSE124336_Fernandez_2019_GSM3529864_P0PM_1_S1_P0_eHcn4_1_ATACseq_SRR8368605_peak_72226	270	.	7.80387	29.1128	27.056	5701
chr2	76898045	76900596	GSE124336_Fernandez_2019_GSM3529864_P0PM_1_S1_P0_eHcn4_1_ATACseq_SRR8368605_peak_72226	270	.	7.80387	29.1128	27.056	5701
chr2	76900769	76901039	GSE124336_Fernandez_2019_GSM3529864_P0PM_1_S1_P0_eHcn4_1_ATACseq_SRR8368605_peak_72226	270	.	7.80387	29.1128	27.056	5701
chr2	76901672	76901986	GSE124336_Fernandez_2019_GSM3529864_P0PM_1_S1_P0_eHcn4_1_ATACseq_SRR8368605_peak_72227	162	.	5.8529	18.1152	16.2017	597
chr2	76902410	76902614	GSE124336_Fernandez_2019_GSM3529864_P0PM_1_S1_P0_eHcn4_1_ATACseq_SRR8368605_peak_72227	162	.	5.8529	18.1152	16.2017	597
chr2	76903113	76903842	GSE124336_Fernandez_2019_GSM3529864_P0PM_1_S1_P0_eHcn4_1_ATACseq_SRR8368605_peak_72228	137	.	5.36516	15.6128	13.7404	586
chr2	76904677	76904782	GSE124336_Fernandez_2019_GSM3529864_P0PM_1_S1_P0_eHcn4_1_ATACseq_SRR8368605_peak_72229	113	.	4.87742	13.226	11.3974	320
chr2	76904949	76905138	GSE124336_Fernandez_2019_GSM3529864_P0PM_1_S1_P0_eHcn4_1_ATACseq_SRR8368605_peak_72229	113	.	4.87742	13.226	11.3974	320
chr2	76906826	76908373	GSE124336_Fernandez_2019_GSM3529864_P0PM_1_S1_P0_eHcn4_1_ATACseq_SRR8368605_peak_72230	153	.	5.69032	17.2689	15.3688	1441
chr2	76908576	76909721	GSE124336_Fernandez_2019_GSM3529864_P0PM_1_S1_P0_eHcn4_1_ATACseq_SRR8368605_peak_72230	153	.	5.69032	17.2689	15.3688	1441
chr2	76911305	76911958	GSE124336_Fernandez_2019_GSM3529864_P0PM_1_S1_P0_eHcn4_1_ATACseq_SRR8368605_peak_72232	129	.	5.20258	14.8039	12.9457	1353
chr2	76912117	76912515	GSE124336_Fernandez_2019_GSM3529864_P0PM_1_S1_P0_eHcn4_1_ATACseq_SRR8368605_peak_72232	129	.	5.20258	14.8039	12.9457	1353
chr2	76912693	76913118	GSE124336_Fernandez_2019_GSM3529864_P0PM_1_S1_P0_eHcn4_1_ATACseq_SRR8368605_peak_72232	129	.	5.20258	14.8039	12.9457	1353
chr2	76913690	76915667	GSE124336_Fernandez_2019_GSM3529864_P0PM_1_S1_P0_eHcn4_1_ATACseq_SRR8368605_peak_72233	260	.	7.64129	28.1424	26.0965	5252
chr2	76915889	76920426	GSE124336_Fernandez_2019_GSM3529864_P0PM_1_S1_P0_eHcn4_1_ATACseq_SRR8368605_peak_72233	260	.	7.64129	28.1424	26.0965	5252
chr2	76921006	76921276	GSE124336_Fernandez_2019_GSM3529864_P0PM_1_S1_P0_eHcn4_1_ATACseq_SRR8368605_peak_72233	260	.	7.64129	28.1424	26.0965	5252
chr2	76922210	76922649	GSE124336_Fernandez_2019_GSM3529864_P0PM_1_S1_P0_eHcn4_1_ATACseq_SRR8368605_peak_72233	260	.	7.64129	28.1424	26.0965	5252
chr2	76923097	76923318	GSE124336_Fernandez_2019_GSM3529864_P0PM_1_S1_P0_eHcn4_1_ATACseq_SRR8368605_peak_72233	260	.	7.64129	28.1424	26.0965	5252
chr2	76924294	76924633	GSE124336_Fernandez_2019_GSM3529864_P0PM_1_S1_P0_eHcn4_1_ATACseq_SRR8368605_peak_72234	113	.	4.87742	13.226	11.3974	776
chr2	76924902	76925566	GSE124336_Fernandez_2019_GSM3529864_P0PM_1_S1_P0_eHcn4_1_ATACseq_SRR8368605_peak_72234	113	.	4.87742	13.226	11.3974	776
chr2	76925863	76925941	GSE124336_Fernandez_2019_GSM3529864_P0PM_1_S1_P0_eHcn4_1_ATACseq_SRR8368605_peak_72234	113	.	4.87742	13.226	11.3974	776
chr2	76927820	76930201	GSE124336_Fernandez_2019_GSM3529864_P0PM_1_S1_P0_eHcn4_1_ATACseq_SRR8368605_peak_72235	1323	.	21.7858	135.128	132.36	2037
chr2	76930455	76930817	GSE124336_Fernandez_2019_GSM3529864_P0PM_1_S1_P0_eHcn4_1_ATACseq_SRR8368605_peak_72235	1323	.	21.7858	135.128	132.36	2037
chr2	76930957	76931575	GSE124336_Fernandez_2019_GSM3529864_P0PM_1_S1_P0_eHcn4_1_ATACseq_SRR8368605_peak_72236	424	.	10.2426	44.6497	42.4436	343
chr2	76931766	76932389	GSE124336_Fernandez_2019_GSM3529864_P0PM_1_S1_P0_eHcn4_1_ATACseq_SRR8368605_peak_72236	424	.	10.2426	44.6497	42.4436	343
chr2	76932551	76932645	GSE124336_Fernandez_2019_GSM3529864_P0PM_1_S1_P0_eHcn4_1_ATACseq_SRR8368605_peak_72236	424	.	10.2426	44.6497	42.4436	343
chr2	76933115	76933554	GSE124336_Fernandez_2019_GSM3529864_P0PM_1_S1_P0_eHcn4_1_ATACseq_SRR8368605_peak_72237	121	.	5.04	14.0081	12.1646	63
chr2	76933714	76933998	GSE124336_Fernandez_2019_GSM3529864_P0PM_1_S1_P0_eHcn4_1_ATACseq_SRR8368605_peak_72237	121	.	5.04	14.0081	12.1646	63
chr2	76934843	76935701	GSE124336_Fernandez_2019_GSM3529864_P0PM_1_S1_P0_eHcn4_1_ATACseq_SRR8368605_peak_72238	121	.	5.04	14.0081	12.1646	1170
chr2	76936899	76937325	GSE124336_Fernandez_2019_GSM3529864_P0PM_1_S1_P0_eHcn4_1_ATACseq_SRR8368605_peak_72239	84	.	4.2271	10.2428	8.4787	308
chr2	76937899	76937985	GSE124336_Fernandez_2019_GSM3529864_P0PM_1_S1_P0_eHcn4_1_ATACseq_SRR8368605_peak_72239	84	.	4.2271	10.2428	8.4787	308
chr2	76938970	76939434	GSE124336_Fernandez_2019_GSM3529864_P0PM_1_S1_P0_eHcn4_1_ATACseq_SRR8368605_peak_72241	99	.	4.55226	11.7044	9.90704	963
chr2	76939764	76940084	GSE124336_Fernandez_2019_GSM3529864_P0PM_1_S1_P0_eHcn4_1_ATACseq_SRR8368605_peak_72241	99	.	4.55226	11.7044	9.90704	963
chr2	76940388	76941231	GSE124336_Fernandez_2019_GSM3529864_P0PM_1_S1_P0_eHcn4_1_ATACseq_SRR8368605_peak_72242	99	.	4.55226	11.7044	9.90704	568
chr2	76941433	76941651	GSE124336_Fernandez_2019_GSM3529864_P0PM_1_S1_P0_eHcn4_1_ATACseq_SRR8368605_peak_72242	99	.	4.55226	11.7044	9.90704	568
chr2	76941870	76942014	GSE124336_Fernandez_2019_GSM3529864_P0PM_1_S1_P0_eHcn4_1_ATACseq_SRR8368605_peak_72243	19	.	2.43871	3.51174	1.99142	29
chr2	76942898	76943285	GSE124336_Fernandez_2019_GSM3529864_P0PM_1_S1_P0_eHcn4_1_ATACseq_SRR8368605_peak_72245	64	.	3.73935	8.17267	6.46315	492
chr2	76944351	76945937	GSE124336_Fernandez_2019_GSM3529864_P0PM_1_S1_P0_eHcn4_1_ATACseq_SRR8368605_peak_72246	232	.	7.15355	25.2865	23.2744	1868
chr2	76946115	76946348	GSE124336_Fernandez_2019_GSM3529864_P0PM_1_S1_P0_eHcn4_1_ATACseq_SRR8368605_peak_72246	232	.	7.15355	25.2865	23.2744	1868
chr2	76946730	76946976	GSE124336_Fernandez_2019_GSM3529864_P0PM_1_S1_P0_eHcn4_1_ATACseq_SRR8368605_peak_72247	71	.	3.90194	8.84557	7.1172	209
chr2	76947703	76948359	GSE124336_Fernandez_2019_GSM3529864_P0PM_1_S1_P0_eHcn4_1_ATACseq_SRR8368605_peak_72248	99	.	4.55226	11.7044	9.90704	512
chr2	76948510	76948780	GSE124336_Fernandez_2019_GSM3529864_P0PM_1_S1_P0_eHcn4_1_ATACseq_SRR8368605_peak_72248	99	.	4.55226	11.7044	9.90704	512
chr2	76949758	76950196	GSE124336_Fernandez_2019_GSM3529864_P0PM_1_S1_P0_eHcn4_1_ATACseq_SRR8368605_peak_72249	113	.	4.87742	13.226	11.3974	639
chr2	76950384	76950546	GSE124336_Fernandez_2019_GSM3529864_P0PM_1_S1_P0_eHcn4_1_ATACseq_SRR8368605_peak_72249	113	.	4.87742	13.226	11.3974	639
chr2	76951401	76952346	GSE124336_Fernandez_2019_GSM3529864_P0PM_1_S1_P0_eHcn4_1_ATACseq_SRR8368605_peak_72251	196	.	6.50323	21.6155	19.651	1891
chr2	76953020	76953438	GSE124336_Fernandez_2019_GSM3529864_P0PM_1_S1_P0_eHcn4_1_ATACseq_SRR8368605_peak_72251	196	.	6.50323	21.6155	19.651	1891
chr2	76953750	76954129	GSE124336_Fernandez_2019_GSM3529864_P0PM_1_S1_P0_eHcn4_1_ATACseq_SRR8368605_peak_72251	196	.	6.50323	21.6155	19.651	1891
chr2	76954409	76954533	GSE124336_Fernandez_2019_GSM3529864_P0PM_1_S1_P0_eHcn4_1_ATACseq_SRR8368605_peak_72251	196	.	6.50323	21.6155	19.651	1891
chr2	76954755	76955153	GSE124336_Fernandez_2019_GSM3529864_P0PM_1_S1_P0_eHcn4_1_ATACseq_SRR8368605_peak_72252	99	.	4.55226	11.7044	9.90704	213
chr2	76961865	76962361	GSE124336_Fernandez_2019_GSM3529864_P0PM_1_S1_P0_eHcn4_1_ATACseq_SRR8368605_peak_72253	137	.	5.36516	15.6128	13.7404	341
chr2	76963030	76963925	GSE124336_Fernandez_2019_GSM3529864_P0PM_1_S1_P0_eHcn4_1_ATACseq_SRR8368605_peak_72254	84	.	4.2271	10.2428	8.4787	860
chr2	76964364	76967064	GSE124336_Fernandez_2019_GSM3529864_P0PM_1_S1_P0_eHcn4_1_ATACseq_SRR8368605_peak_72255	701	.	14.1445	72.6015	70.1917	6108
chr2	76967236	76967482	GSE124336_Fernandez_2019_GSM3529864_P0PM_1_S1_P0_eHcn4_1_ATACseq_SRR8368605_peak_72255	701	.	14.1445	72.6015	70.1917	6108
chr2	76967670	76969329	GSE124336_Fernandez_2019_GSM3529864_P0PM_1_S1_P0_eHcn4_1_ATACseq_SRR8368605_peak_72255	701	.	14.1445	72.6015	70.1917	6108
chr2	76969536	76971525	GSE124336_Fernandez_2019_GSM3529864_P0PM_1_S1_P0_eHcn4_1_ATACseq_SRR8368605_peak_72255	701	.	14.1445	72.6015	70.1917	6108
chr2	76972044	76972416	GSE124336_Fernandez_2019_GSM3529864_P0PM_1_S1_P0_eHcn4_1_ATACseq_SRR8368605_peak_72255	701	.	14.1445	72.6015	70.1917	6108
chr2	76972593	76972823	GSE124336_Fernandez_2019_GSM3529864_P0PM_1_S1_P0_eHcn4_1_ATACseq_SRR8368605_peak_72256	187	.	6.34064	20.7238	18.7717	229
chr2	76974069	76974210	GSE124336_Fernandez_2019_GSM3529864_P0PM_1_S1_P0_eHcn4_1_ATACseq_SRR8368605_peak_72257	260	.	7.64129	28.1424	26.0965	1343
chr2	76974427	76975731	GSE124336_Fernandez_2019_GSM3529864_P0PM_1_S1_P0_eHcn4_1_ATACseq_SRR8368605_peak_72257	260	.	7.64129	28.1424	26.0965	1343
chr2	76976096	76979110	GSE124336_Fernandez_2019_GSM3529864_P0PM_1_S1_P0_eHcn4_1_ATACseq_SRR8368605_peak_72258	446	.	10.5677	46.8462	44.6219	1689
chr2	76979737	76981269	GSE124336_Fernandez_2019_GSM3529864_P0PM_1_S1_P0_eHcn4_1_ATACseq_SRR8368605_peak_72259	3688	.	46.0103	373.344	368.806	3282
chr2	76981423	76983970	GSE124336_Fernandez_2019_GSM3529864_P0PM_1_S1_P0_eHcn4_1_ATACseq_SRR8368605_peak_72259	3688	.	46.0103	373.344	368.806	3282
chr2	76984151	76985354	GSE124336_Fernandez_2019_GSM3529864_P0PM_1_S1_P0_eHcn4_1_ATACseq_SRR8368605_peak_72259	3688	.	46.0103	373.344	368.806	3282
chr2	76998019	76998844	GSE124336_Fernandez_2019_GSM3529864_P0PM_1_S1_P0_eHcn4_1_ATACseq_SRR8368605_peak_72260	1211	.	20.4852	123.898	121.19	609
chr2	77012085	77012298	GSE124336_Fernandez_2019_GSM3529864_P0PM_1_S1_P0_eHcn4_1_ATACseq_SRR8368605_peak_72263	381	.	9.59226	40.3395	38.171	101
chr2	77012579	77012698	GSE124336_Fernandez_2019_GSM3529864_P0PM_1_S1_P0_eHcn4_1_ATACseq_SRR8368605_peak_72263	381	.	9.59226	40.3395	38.171	101
chr2	77013507	77013767	GSE124336_Fernandez_2019_GSM3529864_P0PM_1_S1_P0_eHcn4_1_ATACseq_SRR8368605_peak_72264	392	.	9.75484	41.4064	39.2284	116
chr2	77014252	77014896	GSE124336_Fernandez_2019_GSM3529864_P0PM_1_S1_P0_eHcn4_1_ATACseq_SRR8368605_peak_72265	479	.	11.0555	50.1903	47.939	317
chr2	77026704	77026750	GSE124336_Fernandez_2019_GSM3529864_P0PM_1_S1_P0_eHcn4_1_ATACseq_SRR8368605_peak_72268	84	.	4.2271	10.2428	8.4787	615
chr2	77027301	77027425	GSE124336_Fernandez_2019_GSM3529864_P0PM_1_S1_P0_eHcn4_1_ATACseq_SRR8368605_peak_72268	84	.	4.2271	10.2428	8.4787	615
chr2	77032224	77032528	GSE124336_Fernandez_2019_GSM3529864_P0PM_1_S1_P0_eHcn4_1_ATACseq_SRR8368605_peak_72269	64	.	3.73935	8.17267	6.46315	115
chr2	77032806	77035046	GSE124336_Fernandez_2019_GSM3529864_P0PM_1_S1_P0_eHcn4_1_ATACseq_SRR8368605_peak_72270	2110	.	30.4026	214.261	211.052	1592
chr2	77042096	77042273	GSE124336_Fernandez_2019_GSM3529864_P0PM_1_S1_P0_eHcn4_1_ATACseq_SRR8368605_peak_72272	1759	.	26.6632	178.993	175.989	1028
chr2	77042737	77043548	GSE124336_Fernandez_2019_GSM3529864_P0PM_1_S1_P0_eHcn4_1_ATACseq_SRR8368605_peak_72272	1759	.	26.6632	178.993	175.989	1028
chr2	77058585	77058959	GSE124336_Fernandez_2019_GSM3529864_P0PM_1_S1_P0_eHcn4_1_ATACseq_SRR8368605_peak_72276	40	.	3.08903	5.66944	4.04416	270
chr2	77059603	77059896	GSE124336_Fernandez_2019_GSM3529864_P0PM_1_S1_P0_eHcn4_1_ATACseq_SRR8368605_peak_72277	52	.	3.41419	6.88177	5.21244	223
chr2	77061696	77062288	GSE124336_Fernandez_2019_GSM3529864_P0PM_1_S1_P0_eHcn4_1_ATACseq_SRR8368605_peak_72278	329	.	8.77935	35.1165	32.997	524
chr2	77069850	77070568	GSE124336_Fernandez_2019_GSM3529864_P0PM_1_S1_P0_eHcn4_1_ATACseq_SRR8368605_peak_72281	137	.	5.36516	15.6128	13.7404	702
chr2	77074050	77074372	GSE124336_Fernandez_2019_GSM3529864_P0PM_1_S1_P0_eHcn4_1_ATACseq_SRR8368605_peak_72282	137	.	5.36516	15.6128	13.7404	260
chr2	77078880	77079527	GSE124336_Fernandez_2019_GSM3529864_P0PM_1_S1_P0_eHcn4_1_ATACseq_SRR8368605_peak_72284	162	.	5.8529	18.1152	16.2017	495
chr2	77084637	77084889	GSE124336_Fernandez_2019_GSM3529864_P0PM_1_S1_P0_eHcn4_1_ATACseq_SRR8368605_peak_72285	214	.	6.82839	23.4307	21.442	189
chr2	77085688	77086502	GSE124336_Fernandez_2019_GSM3529864_P0PM_1_S1_P0_eHcn4_1_ATACseq_SRR8368605_peak_72286	340	.	8.94193	36.1457	34.0163	469
chr2	77109350	77110188	GSE124336_Fernandez_2019_GSM3529864_P0PM_1_S1_P0_eHcn4_1_ATACseq_SRR8368605_peak_72289	2764	.	37.0684	280.088	276.416	381
chr2	77112801	77113405	GSE124336_Fernandez_2019_GSM3529864_P0PM_1_S1_P0_eHcn4_1_ATACseq_SRR8368605_peak_72291	1198	.	20.3226	122.509	119.809	1631
chr2	77113716	77115037	GSE124336_Fernandez_2019_GSM3529864_P0PM_1_S1_P0_eHcn4_1_ATACseq_SRR8368605_peak_72291	1198	.	20.3226	122.509	119.809	1631
chr2	77126589	77127427	GSE124336_Fernandez_2019_GSM3529864_P0PM_1_S1_P0_eHcn4_1_ATACseq_SRR8368605_peak_72295	2780	.	37.231	281.736	278.05	619
chr2	77127666	77127686	GSE124336_Fernandez_2019_GSM3529864_P0PM_1_S1_P0_eHcn4_1_ATACseq_SRR8368605_peak_72295	2780	.	37.231	281.736	278.05	619
chr2	77127855	77127922	GSE124336_Fernandez_2019_GSM3529864_P0PM_1_S1_P0_eHcn4_1_ATACseq_SRR8368605_peak_72296	84	.	4.2271	10.2428	8.4787	421
chr2	77128107	77128312	GSE124336_Fernandez_2019_GSM3529864_P0PM_1_S1_P0_eHcn4_1_ATACseq_SRR8368605_peak_72296	84	.	4.2271	10.2428	8.4787	421
chr2	77129913	77130044	GSE124336_Fernandez_2019_GSM3529864_P0PM_1_S1_P0_eHcn4_1_ATACseq_SRR8368605_peak_72297	392	.	9.75484	41.4064	39.2284	704
chr2	77130235	77130807	GSE124336_Fernandez_2019_GSM3529864_P0PM_1_S1_P0_eHcn4_1_ATACseq_SRR8368605_peak_72297	392	.	9.75484	41.4064	39.2284	704
chr2	77136953	77137339	GSE124336_Fernandez_2019_GSM3529864_P0PM_1_S1_P0_eHcn4_1_ATACseq_SRR8368605_peak_72301	205	.	6.66581	22.5179	20.5412	221
chr2	77139042	77139654	GSE124336_Fernandez_2019_GSM3529864_P0PM_1_S1_P0_eHcn4_1_ATACseq_SRR8368605_peak_72302	99	.	4.55226	11.7044	9.90704	691
chr2	77143908	77144067	GSE124336_Fernandez_2019_GSM3529864_P0PM_1_S1_P0_eHcn4_1_ATACseq_SRR8368605_peak_72303	34	.	2.92645	5.09501	3.49355	121
chr2	77146607	77146891	GSE124336_Fernandez_2019_GSM3529864_P0PM_1_S1_P0_eHcn4_1_ATACseq_SRR8368605_peak_72305	64	.	3.73935	8.17267	6.46315	149
chr2	77148257	77148614	GSE124336_Fernandez_2019_GSM3529864_P0PM_1_S1_P0_eHcn4_1_ATACseq_SRR8368605_peak_72306	113	.	4.87742	13.226	11.3974	881
chr2	77166536	77166709	GSE124336_Fernandez_2019_GSM3529864_P0PM_1_S1_P0_eHcn4_1_ATACseq_SRR8368605_peak_72310	46	.	3.25161	6.26535	4.61752	156
chr2	77166968	77167298	GSE124336_Fernandez_2019_GSM3529864_P0PM_1_S1_P0_eHcn4_1_ATACseq_SRR8368605_peak_72311	71	.	3.90194	8.84557	7.1172	284
chr2	77167936	77172713	GSE124336_Fernandez_2019_GSM3529864_P0PM_1_S1_P0_eHcn4_1_ATACseq_SRR8368605_peak_72312	2266	.	32.0284	229.987	226.678	4135
chr2	77173001	77175297	GSE124336_Fernandez_2019_GSM3529864_P0PM_1_S1_P0_eHcn4_1_ATACseq_SRR8368605_peak_72312	2266	.	32.0284	229.987	226.678	4135
chr2	77175861	77176822	GSE124336_Fernandez_2019_GSM3529864_P0PM_1_S1_P0_eHcn4_1_ATACseq_SRR8368605_peak_72313	1021	.	18.209	104.782	102.18	786
chr2	77177138	77177357	GSE124336_Fernandez_2019_GSM3529864_P0PM_1_S1_P0_eHcn4_1_ATACseq_SRR8368605_peak_72314	34	.	2.92645	5.09501	3.49355	8
chr2	77180805	77181106	GSE124336_Fernandez_2019_GSM3529864_P0PM_1_S1_P0_eHcn4_1_ATACseq_SRR8368605_peak_72315	153	.	5.69032	17.2689	15.3688	240
chr2	77182087	77184737	GSE124336_Fernandez_2019_GSM3529864_P0PM_1_S1_P0_eHcn4_1_ATACseq_SRR8368605_peak_72316	2537	.	34.7923	257.219	253.723	791
chr2	77185170	77185418	GSE124336_Fernandez_2019_GSM3529864_P0PM_1_S1_P0_eHcn4_1_ATACseq_SRR8368605_peak_72317	64	.	3.73935	8.17267	6.46315	95
chr2	77201934	77202265	GSE124336_Fernandez_2019_GSM3529864_P0PM_1_S1_P0_eHcn4_1_ATACseq_SRR8368605_peak_72319	205	.	6.66581	22.5179	20.5412	153
chr2	77203912	77204235	GSE124336_Fernandez_2019_GSM3529864_P0PM_1_S1_P0_eHcn4_1_ATACseq_SRR8368605_peak_72320	162	.	5.8529	18.1152	16.2017	187
chr2	77209641	77209998	GSE124336_Fernandez_2019_GSM3529864_P0PM_1_S1_P0_eHcn4_1_ATACseq_SRR8368605_peak_72321	71	.	3.90194	8.84557	7.1172	336
chr2	77212237	77212515	GSE124336_Fernandez_2019_GSM3529864_P0PM_1_S1_P0_eHcn4_1_ATACseq_SRR8368605_peak_72322	187	.	6.34064	20.7238	18.7717	812
chr2	77212824	77213196	GSE124336_Fernandez_2019_GSM3529864_P0PM_1_S1_P0_eHcn4_1_ATACseq_SRR8368605_peak_72322	187	.	6.34064	20.7238	18.7717	812
chr2	77216708	77217010	GSE124336_Fernandez_2019_GSM3529864_P0PM_1_S1_P0_eHcn4_1_ATACseq_SRR8368605_peak_72323	170	.	6.01548	18.9734	17.0468	146
chr2	77245934	77246281	GSE124336_Fernandez_2019_GSM3529864_P0PM_1_S1_P0_eHcn4_1_ATACseq_SRR8368605_peak_72324	479	.	11.0555	50.1903	47.939	264
chr2	77247448	77248258	GSE124336_Fernandez_2019_GSM3529864_P0PM_1_S1_P0_eHcn4_1_ATACseq_SRR8368605_peak_72325	371	.	9.42968	39.2798	37.1209	308
chr2	77249778	77250233	GSE124336_Fernandez_2019_GSM3529864_P0PM_1_S1_P0_eHcn4_1_ATACseq_SRR8368605_peak_72326	751	.	14.7948	77.5624	75.1208	222
chr2	77253216	77253608	GSE124336_Fernandez_2019_GSM3529864_P0PM_1_S1_P0_eHcn4_1_ATACseq_SRR8368605_peak_72327	84	.	4.2271	10.2428	8.4787	45
chr2	77259903	77260615	GSE124336_Fernandez_2019_GSM3529864_P0PM_1_S1_P0_eHcn4_1_ATACseq_SRR8368605_peak_72329	1715	.	26.1755	174.491	171.513	778
chr2	77262346	77262967	GSE124336_Fernandez_2019_GSM3529864_P0PM_1_S1_P0_eHcn4_1_ATACseq_SRR8368605_peak_72330	290	.	8.12903	31.0802	29.0019	734
chr2	77263598	77264146	GSE124336_Fernandez_2019_GSM3529864_P0PM_1_S1_P0_eHcn4_1_ATACseq_SRR8368605_peak_72331	153	.	5.69032	17.2689	15.3688	118
chr2	77266149	77266339	GSE124336_Fernandez_2019_GSM3529864_P0PM_1_S1_P0_eHcn4_1_ATACseq_SRR8368605_peak_72333	299	.	8.29161	32.0768	29.9881	332
chr2	77273678	77273806	GSE124336_Fernandez_2019_GSM3529864_P0PM_1_S1_P0_eHcn4_1_ATACseq_SRR8368605_peak_72334	24	.	2.60129	4.01495	2.46568	155
chr2	77274930	77275544	GSE124336_Fernandez_2019_GSM3529864_P0PM_1_S1_P0_eHcn4_1_ATACseq_SRR8368605_peak_72335	641	.	13.3316	66.5125	64.1427	274
chr2	77279782	77281114	GSE124336_Fernandez_2019_GSM3529864_P0PM_1_S1_P0_eHcn4_1_ATACseq_SRR8368605_peak_72336	689	.	13.9819	71.3736	68.9717	1080
chr2	77312238	77313505	GSE124336_Fernandez_2019_GSM3529864_P0PM_1_S1_P0_eHcn4_1_ATACseq_SRR8368605_peak_72338	1061	.	18.6968	108.818	106.193	581
chr2	77314306	77314455	GSE124336_Fernandez_2019_GSM3529864_P0PM_1_S1_P0_eHcn4_1_ATACseq_SRR8368605_peak_72338	1061	.	18.6968	108.818	106.193	581
chr2	77316148	77317608	GSE124336_Fernandez_2019_GSM3529864_P0PM_1_S1_P0_eHcn4_1_ATACseq_SRR8368605_peak_72339	1987	.	29.1019	201.847	198.713	1015
chr2	77341904	77342728	GSE124336_Fernandez_2019_GSM3529864_P0PM_1_S1_P0_eHcn4_1_ATACseq_SRR8368605_peak_72340	1423	.	22.9239	145.125	142.303	433
chr2	77351956	77352801	GSE124336_Fernandez_2019_GSM3529864_P0PM_1_S1_P0_eHcn4_1_ATACseq_SRR8368605_peak_72341	329	.	8.77935	35.1165	32.997	478
chr2	77356973	77357105	GSE124336_Fernandez_2019_GSM3529864_P0PM_1_S1_P0_eHcn4_1_ATACseq_SRR8368605_peak_72342	77	.	4.06452	9.53581	7.78926	46
chr2	77376843	77377584	GSE124336_Fernandez_2019_GSM3529864_P0PM_1_S1_P0_eHcn4_1_ATACseq_SRR8368605_peak_72343	446	.	10.5677	46.8462	44.6219	522
chr2	77379523	77379778	GSE124336_Fernandez_2019_GSM3529864_P0PM_1_S1_P0_eHcn4_1_ATACseq_SRR8368605_peak_72344	29	.	2.76387	4.54313	2.96692	54
chr2	77381782	77382251	GSE124336_Fernandez_2019_GSM3529864_P0PM_1_S1_P0_eHcn4_1_ATACseq_SRR8368605_peak_72345	1021	.	18.209	104.782	102.18	1224
chr2	77382694	77383561	GSE124336_Fernandez_2019_GSM3529864_P0PM_1_S1_P0_eHcn4_1_ATACseq_SRR8368605_peak_72345	1021	.	18.209	104.782	102.18	1224
chr2	77391670	77391938	GSE124336_Fernandez_2019_GSM3529864_P0PM_1_S1_P0_eHcn4_1_ATACseq_SRR8368605_peak_72346	84	.	4.2271	10.2428	8.4787	345
chr2	77392572	77393345	GSE124336_Fernandez_2019_GSM3529864_P0PM_1_S1_P0_eHcn4_1_ATACseq_SRR8368605_peak_72347	605	.	12.8439	62.9217	60.5763	345
chr2	77401616	77401931	GSE124336_Fernandez_2019_GSM3529864_P0PM_1_S1_P0_eHcn4_1_ATACseq_SRR8368605_peak_72348	260	.	7.64129	28.1424	26.0965	162
chr2	77409052	77409250	GSE124336_Fernandez_2019_GSM3529864_P0PM_1_S1_P0_eHcn4_1_ATACseq_SRR8368605_peak_72349	145	.	5.52774	16.4346	14.5482	121
chr2	77414729	77414939	GSE124336_Fernandez_2019_GSM3529864_P0PM_1_S1_P0_eHcn4_1_ATACseq_SRR8368605_peak_72350	121	.	5.04	14.0081	12.1646	443
chr2	77453827	77454812	GSE124336_Fernandez_2019_GSM3529864_P0PM_1_S1_P0_eHcn4_1_ATACseq_SRR8368605_peak_72351	801	.	15.4452	82.5991	80.1262	823
chr2	77456713	77456865	GSE124336_Fernandez_2019_GSM3529864_P0PM_1_S1_P0_eHcn4_1_ATACseq_SRR8368605_peak_72352	371	.	9.42968	39.2798	37.1209	105
chr2	77487287	77487400	GSE124336_Fernandez_2019_GSM3529864_P0PM_1_S1_P0_eHcn4_1_ATACseq_SRR8368605_peak_72353	58	.	3.57677	7.51782	5.82803	216
chr2	77518794	77519049	GSE124336_Fernandez_2019_GSM3529864_P0PM_1_S1_P0_eHcn4_1_ATACseq_SRR8368605_peak_72354	64	.	3.73935	8.17267	6.46315	26
chr2	77519367	77519710	GSE124336_Fernandez_2019_GSM3529864_P0PM_1_S1_P0_eHcn4_1_ATACseq_SRR8368605_peak_72355	350	.	9.10452	37.1828	35.0435	328
chr2	77526452	77526658	GSE124336_Fernandez_2019_GSM3529864_P0PM_1_S1_P0_eHcn4_1_ATACseq_SRR8368605_peak_72356	129	.	5.20258	14.8039	12.9457	581
chr2	77526843	77527160	GSE124336_Fernandez_2019_GSM3529864_P0PM_1_S1_P0_eHcn4_1_ATACseq_SRR8368605_peak_72356	129	.	5.20258	14.8039	12.9457	581
chr2	77527609	77527971	GSE124336_Fernandez_2019_GSM3529864_P0PM_1_S1_P0_eHcn4_1_ATACseq_SRR8368605_peak_72357	129	.	5.20258	14.8039	12.9457	147
chr2	77528194	77528316	GSE124336_Fernandez_2019_GSM3529864_P0PM_1_S1_P0_eHcn4_1_ATACseq_SRR8368605_peak_72357	129	.	5.20258	14.8039	12.9457	147
chr2	77533366	77533547	GSE124336_Fernandez_2019_GSM3529864_P0PM_1_S1_P0_eHcn4_1_ATACseq_SRR8368605_peak_72358	64	.	3.73935	8.17267	6.46315	167
chr2	77541738	77542015	GSE124336_Fernandez_2019_GSM3529864_P0PM_1_S1_P0_eHcn4_1_ATACseq_SRR8368605_peak_72359	214	.	6.82839	23.4307	21.442	162
chr2	77542721	77542934	GSE124336_Fernandez_2019_GSM3529864_P0PM_1_S1_P0_eHcn4_1_ATACseq_SRR8368605_peak_72360	187	.	6.34064	20.7238	18.7717	85
chr2	77562005	77562271	GSE124336_Fernandez_2019_GSM3529864_P0PM_1_S1_P0_eHcn4_1_ATACseq_SRR8368605_peak_72361	319	.	8.61677	34.0951	31.9858	311
chr2	77588834	77590027	GSE124336_Fernandez_2019_GSM3529864_P0PM_1_S1_P0_eHcn4_1_ATACseq_SRR8368605_peak_72362	1553	.	24.3871	158.198	155.306	823
chr2	77607975	77608122	GSE124336_Fernandez_2019_GSM3529864_P0PM_1_S1_P0_eHcn4_1_ATACseq_SRR8368605_peak_72363	99	.	4.55226	11.7044	9.90704	108
chr2	77608767	77609081	GSE124336_Fernandez_2019_GSM3529864_P0PM_1_S1_P0_eHcn4_1_ATACseq_SRR8368605_peak_72364	196	.	6.50323	21.6155	19.651	172
chr2	77640068	77640363	GSE124336_Fernandez_2019_GSM3529864_P0PM_1_S1_P0_eHcn4_1_ATACseq_SRR8368605_peak_72365	170	.	6.01548	18.9734	17.0468	258
chr2	77641219	77641402	GSE124336_Fernandez_2019_GSM3529864_P0PM_1_S1_P0_eHcn4_1_ATACseq_SRR8368605_peak_72366	99	.	4.55226	11.7044	9.90704	55
chr2	77672974	77673220	GSE124336_Fernandez_2019_GSM3529864_P0PM_1_S1_P0_eHcn4_1_ATACseq_SRR8368605_peak_72368	170	.	6.01548	18.9734	17.0468	185
chr2	77703111	77703217	GSE124336_Fernandez_2019_GSM3529864_P0PM_1_S1_P0_eHcn4_1_ATACseq_SRR8368605_peak_72369	46	.	3.25161	6.26535	4.61752	53
chr2	77709204	77709524	GSE124336_Fernandez_2019_GSM3529864_P0PM_1_S1_P0_eHcn4_1_ATACseq_SRR8368605_peak_72370	319	.	8.61677	34.0951	31.9858	227
chr2	77723537	77724138	GSE124336_Fernandez_2019_GSM3529864_P0PM_1_S1_P0_eHcn4_1_ATACseq_SRR8368605_peak_72371	535	.	11.8684	55.8892	53.5945	349
chr2	77726701	77726909	GSE124336_Fernandez_2019_GSM3529864_P0PM_1_S1_P0_eHcn4_1_ATACseq_SRR8368605_peak_72372	34	.	2.92645	5.09501	3.49355	157
chr2	77765342	77765618	GSE124336_Fernandez_2019_GSM3529864_P0PM_1_S1_P0_eHcn4_1_ATACseq_SRR8368605_peak_72373	84	.	4.2271	10.2428	8.4787	67
chr2	77795582	77795770	GSE124336_Fernandez_2019_GSM3529864_P0PM_1_S1_P0_eHcn4_1_ATACseq_SRR8368605_peak_72375	360	.	9.2671	38.2276	36.0784	754
chr2	77795939	77796427	GSE124336_Fernandez_2019_GSM3529864_P0PM_1_S1_P0_eHcn4_1_ATACseq_SRR8368605_peak_72375	360	.	9.2671	38.2276	36.0784	754
chr2	77799835	77800509	GSE124336_Fernandez_2019_GSM3529864_P0PM_1_S1_P0_eHcn4_1_ATACseq_SRR8368605_peak_72376	260	.	7.64129	28.1424	26.0965	468
chr2	77815853	77817649	GSE124336_Fernandez_2019_GSM3529864_P0PM_1_S1_P0_eHcn4_1_ATACseq_SRR8368605_peak_72377	763	.	14.9574	78.8146	76.3652	1219
chr2	77825615	77826893	GSE124336_Fernandez_2019_GSM3529864_P0PM_1_S1_P0_eHcn4_1_ATACseq_SRR8368605_peak_72378	1655	.	25.5252	168.528	165.581	851
chr2	77841967	77842272	GSE124336_Fernandez_2019_GSM3529864_P0PM_1_S1_P0_eHcn4_1_ATACseq_SRR8368605_peak_72381	77	.	4.06452	9.53581	7.78926	289
chr2	77858915	77859184	GSE124336_Fernandez_2019_GSM3529864_P0PM_1_S1_P0_eHcn4_1_ATACseq_SRR8368605_peak_72382	113	.	4.87742	13.226	11.3974	79
chr2	77863414	77864115	GSE124336_Fernandez_2019_GSM3529864_P0PM_1_S1_P0_eHcn4_1_ATACseq_SRR8368605_peak_72383	170	.	6.01548	18.9734	17.0468	396
chr2	77869841	77870182	GSE124336_Fernandez_2019_GSM3529864_P0PM_1_S1_P0_eHcn4_1_ATACseq_SRR8368605_peak_72384	34	.	2.92645	5.09501	3.49355	214
chr2	77883511	77883781	GSE124336_Fernandez_2019_GSM3529864_P0PM_1_S1_P0_eHcn4_1_ATACseq_SRR8368605_peak_72391	84	.	4.2271	10.2428	8.4787	571
chr2	77885617	77885729	GSE124336_Fernandez_2019_GSM3529864_P0PM_1_S1_P0_eHcn4_1_ATACseq_SRR8368605_peak_72393	71	.	3.90194	8.84557	7.1172	112
chr2	77885966	77886111	GSE124336_Fernandez_2019_GSM3529864_P0PM_1_S1_P0_eHcn4_1_ATACseq_SRR8368605_peak_72394	29	.	2.76387	4.54313	2.96692	144
chr2	77888998	77889230	GSE124336_Fernandez_2019_GSM3529864_P0PM_1_S1_P0_eHcn4_1_ATACseq_SRR8368605_peak_72396	29	.	2.76387	4.54313	2.96692	250
chr2	77889454	77889523	GSE124336_Fernandez_2019_GSM3529864_P0PM_1_S1_P0_eHcn4_1_ATACseq_SRR8368605_peak_72397	29	.	2.76387	4.54313	2.96692	83
chr2	77889677	77889860	GSE124336_Fernandez_2019_GSM3529864_P0PM_1_S1_P0_eHcn4_1_ATACseq_SRR8368605_peak_72398	46	.	3.25161	6.26535	4.61752	179
chr2	77891190	77891465	GSE124336_Fernandez_2019_GSM3529864_P0PM_1_S1_P0_eHcn4_1_ATACseq_SRR8368605_peak_72401	40	.	3.08903	5.66944	4.04416	168
chr2	77892810	77893096	GSE124336_Fernandez_2019_GSM3529864_P0PM_1_S1_P0_eHcn4_1_ATACseq_SRR8368605_peak_72403	34	.	2.92645	5.09501	3.49355	267
chr2	77893429	77893455	GSE124336_Fernandez_2019_GSM3529864_P0PM_1_S1_P0_eHcn4_1_ATACseq_SRR8368605_peak_72404	52	.	3.41419	6.88177	5.21244	74
chr2	77893629	77893960	GSE124336_Fernandez_2019_GSM3529864_P0PM_1_S1_P0_eHcn4_1_ATACseq_SRR8368605_peak_72404	52	.	3.41419	6.88177	5.21244	74
chr2	77894638	77894945	GSE124336_Fernandez_2019_GSM3529864_P0PM_1_S1_P0_eHcn4_1_ATACseq_SRR8368605_peak_72405	46	.	3.25161	6.26535	4.61752	115
chr2	77897310	77897982	GSE124336_Fernandez_2019_GSM3529864_P0PM_1_S1_P0_eHcn4_1_ATACseq_SRR8368605_peak_72408	91	.	4.38968	10.9658	9.1848	628
chr2	77898162	77898223	GSE124336_Fernandez_2019_GSM3529864_P0PM_1_S1_P0_eHcn4_1_ATACseq_SRR8368605_peak_72409	24	.	2.60129	4.01495	2.46568	52
chr2	77898805	77900223	GSE124336_Fernandez_2019_GSM3529864_P0PM_1_S1_P0_eHcn4_1_ATACseq_SRR8368605_peak_72410	58	.	3.57677	7.51782	5.82803	878
chr2	77901001	77901600	GSE124336_Fernandez_2019_GSM3529864_P0PM_1_S1_P0_eHcn4_1_ATACseq_SRR8368605_peak_72411	106	.	4.71484	12.4579	10.6448	284
chr2	77904577	77904769	GSE124336_Fernandez_2019_GSM3529864_P0PM_1_S1_P0_eHcn4_1_ATACseq_SRR8368605_peak_72413	270	.	7.80387	29.1128	27.056	1243
chr2	77905405	77906406	GSE124336_Fernandez_2019_GSM3529864_P0PM_1_S1_P0_eHcn4_1_ATACseq_SRR8368605_peak_72413	270	.	7.80387	29.1128	27.056	1243
chr2	77906719	77906916	GSE124336_Fernandez_2019_GSM3529864_P0PM_1_S1_P0_eHcn4_1_ATACseq_SRR8368605_peak_72413	270	.	7.80387	29.1128	27.056	1243
chr2	77907465	77907648	GSE124336_Fernandez_2019_GSM3529864_P0PM_1_S1_P0_eHcn4_1_ATACseq_SRR8368605_peak_72414	52	.	3.41419	6.88177	5.21244	39
chr2	77909509	77909722	GSE124336_Fernandez_2019_GSM3529864_P0PM_1_S1_P0_eHcn4_1_ATACseq_SRR8368605_peak_72416	46	.	3.25161	6.26535	4.61752	51
chr2	77910057	77910113	GSE124336_Fernandez_2019_GSM3529864_P0PM_1_S1_P0_eHcn4_1_ATACseq_SRR8368605_peak_72417	84	.	4.2271	10.2428	8.4787	648
chr2	77910248	77910656	GSE124336_Fernandez_2019_GSM3529864_P0PM_1_S1_P0_eHcn4_1_ATACseq_SRR8368605_peak_72417	84	.	4.2271	10.2428	8.4787	648
chr2	77912524	77912862	GSE124336_Fernandez_2019_GSM3529864_P0PM_1_S1_P0_eHcn4_1_ATACseq_SRR8368605_peak_72419	71	.	3.90194	8.84557	7.1172	200
chr2	77914410	77914555	GSE124336_Fernandez_2019_GSM3529864_P0PM_1_S1_P0_eHcn4_1_ATACseq_SRR8368605_peak_72420	64	.	3.73935	8.17267	6.46315	272
chr2	77916590	77916887	GSE124336_Fernandez_2019_GSM3529864_P0PM_1_S1_P0_eHcn4_1_ATACseq_SRR8368605_peak_72422	40	.	3.08903	5.66944	4.04416	169
chr2	77917129	77917217	GSE124336_Fernandez_2019_GSM3529864_P0PM_1_S1_P0_eHcn4_1_ATACseq_SRR8368605_peak_72423	58	.	3.57677	7.51782	5.82803	91
chr2	77920100	77920651	GSE124336_Fernandez_2019_GSM3529864_P0PM_1_S1_P0_eHcn4_1_ATACseq_SRR8368605_peak_72425	52	.	3.41419	6.88177	5.21244	235
chr2	77923388	77923877	GSE124336_Fernandez_2019_GSM3529864_P0PM_1_S1_P0_eHcn4_1_ATACseq_SRR8368605_peak_72429	52	.	3.41419	6.88177	5.21244	267
chr2	77925132	77925388	GSE124336_Fernandez_2019_GSM3529864_P0PM_1_S1_P0_eHcn4_1_ATACseq_SRR8368605_peak_72431	71	.	3.90194	8.84557	7.1172	1011
chr2	77926540	77926837	GSE124336_Fernandez_2019_GSM3529864_P0PM_1_S1_P0_eHcn4_1_ATACseq_SRR8368605_peak_72432	46	.	3.25161	6.26535	4.61752	279
chr2	77927192	77927515	GSE124336_Fernandez_2019_GSM3529864_P0PM_1_S1_P0_eHcn4_1_ATACseq_SRR8368605_peak_72433	52	.	3.41419	6.88177	5.21244	171
chr2	77928006	77928557	GSE124336_Fernandez_2019_GSM3529864_P0PM_1_S1_P0_eHcn4_1_ATACseq_SRR8368605_peak_72434	71	.	3.90194	8.84557	7.1172	547
chr2	77928974	77929051	GSE124336_Fernandez_2019_GSM3529864_P0PM_1_S1_P0_eHcn4_1_ATACseq_SRR8368605_peak_72435	15	.	2.27613	3.0349	1.54584	178
chr2	77931213	77932278	GSE124336_Fernandez_2019_GSM3529864_P0PM_1_S1_P0_eHcn4_1_ATACseq_SRR8368605_peak_72436	223	.	6.99097	24.3536	22.3531	768
chr2	77934403	77934946	GSE124336_Fernandez_2019_GSM3529864_P0PM_1_S1_P0_eHcn4_1_ATACseq_SRR8368605_peak_72438	40	.	3.08903	5.66944	4.04416	103
chr2	77935680	77935968	GSE124336_Fernandez_2019_GSM3529864_P0PM_1_S1_P0_eHcn4_1_ATACseq_SRR8368605_peak_72439	46	.	3.25161	6.26535	4.61752	886
chr2	77937945	77938623	GSE124336_Fernandez_2019_GSM3529864_P0PM_1_S1_P0_eHcn4_1_ATACseq_SRR8368605_peak_72440	121	.	5.04	14.0081	12.1646	707
chr2	77939208	77939380	GSE124336_Fernandez_2019_GSM3529864_P0PM_1_S1_P0_eHcn4_1_ATACseq_SRR8368605_peak_72440	121	.	5.04	14.0081	12.1646	707
chr2	77941132	77941206	GSE124336_Fernandez_2019_GSM3529864_P0PM_1_S1_P0_eHcn4_1_ATACseq_SRR8368605_peak_72441	52	.	3.41419	6.88177	5.21244	165
chr2	77941784	77941908	GSE124336_Fernandez_2019_GSM3529864_P0PM_1_S1_P0_eHcn4_1_ATACseq_SRR8368605_peak_72442	24	.	2.60129	4.01495	2.46568	37
chr2	77945140	77946810	GSE124336_Fernandez_2019_GSM3529864_P0PM_1_S1_P0_eHcn4_1_ATACseq_SRR8368605_peak_72444	9534	.	95.5974	958.464	953.414	2030
chr2	77949187	77949337	GSE124336_Fernandez_2019_GSM3529864_P0PM_1_S1_P0_eHcn4_1_ATACseq_SRR8368605_peak_72447	24	.	2.60129	4.01495	2.46568	108
chr2	77962919	77963029	GSE124336_Fernandez_2019_GSM3529864_P0PM_1_S1_P0_eHcn4_1_ATACseq_SRR8368605_peak_72451	71	.	3.90194	8.84557	7.1172	56
chr2	77963212	77963409	GSE124336_Fernandez_2019_GSM3529864_P0PM_1_S1_P0_eHcn4_1_ATACseq_SRR8368605_peak_72451	71	.	3.90194	8.84557	7.1172	56
chr2	77963540	77963671	GSE124336_Fernandez_2019_GSM3529864_P0PM_1_S1_P0_eHcn4_1_ATACseq_SRR8368605_peak_72451	71	.	3.90194	8.84557	7.1172	56
chr2	77991551	77991673	GSE124336_Fernandez_2019_GSM3529864_P0PM_1_S1_P0_eHcn4_1_ATACseq_SRR8368605_peak_72456	24	.	2.60129	4.01495	2.46568	66
chr2	78008011	78008153	GSE124336_Fernandez_2019_GSM3529864_P0PM_1_S1_P0_eHcn4_1_ATACseq_SRR8368605_peak_72462	24	.	2.60129	4.01495	2.46568	107
chr2	78021772	78022356	GSE124336_Fernandez_2019_GSM3529864_P0PM_1_S1_P0_eHcn4_1_ATACseq_SRR8368605_peak_72463	501	.	11.3806	52.4515	50.1827	353
chr2	78048441	78048996	GSE124336_Fernandez_2019_GSM3529864_P0PM_1_S1_P0_eHcn4_1_ATACseq_SRR8368605_peak_72467	701	.	14.1445	72.6015	70.1917	1182
chr2	78049148	78049726	GSE124336_Fernandez_2019_GSM3529864_P0PM_1_S1_P0_eHcn4_1_ATACseq_SRR8368605_peak_72467	701	.	14.1445	72.6015	70.1917	1182
chr2	78279353	78279689	GSE124336_Fernandez_2019_GSM3529864_P0PM_1_S1_P0_eHcn4_1_ATACseq_SRR8368605_peak_72469	350	.	9.10452	37.1828	35.0435	207
chr2	78280413	78281021	GSE124336_Fernandez_2019_GSM3529864_P0PM_1_S1_P0_eHcn4_1_ATACseq_SRR8368605_peak_72471	214	.	6.82839	23.4307	21.442	355
chr2	78283437	78284772	GSE124336_Fernandez_2019_GSM3529864_P0PM_1_S1_P0_eHcn4_1_ATACseq_SRR8368605_peak_72472	955	.	17.3961	98.1339	95.5691	554
chr2	78290261	78290648	GSE124336_Fernandez_2019_GSM3529864_P0PM_1_S1_P0_eHcn4_1_ATACseq_SRR8368605_peak_72473	84	.	4.2271	10.2428	8.4787	49
chr2	78291583	78292223	GSE124336_Fernandez_2019_GSM3529864_P0PM_1_S1_P0_eHcn4_1_ATACseq_SRR8368605_peak_72474	1715	.	26.1755	174.491	171.513	481
chr2	78462591	78462772	GSE124336_Fernandez_2019_GSM3529864_P0PM_1_S1_P0_eHcn4_1_ATACseq_SRR8368605_peak_72476	46	.	3.25161	6.26535	4.61752	177
chr2	78539999	78540176	GSE124336_Fernandez_2019_GSM3529864_P0PM_1_S1_P0_eHcn4_1_ATACseq_SRR8368605_peak_72477	52	.	3.41419	6.88177	5.21244	288
chr2	78605863	78606573	GSE124336_Fernandez_2019_GSM3529864_P0PM_1_S1_P0_eHcn4_1_ATACseq_SRR8368605_peak_72479	137	.	5.36516	15.6128	13.7404	569
chr2	78655547	78655700	GSE124336_Fernandez_2019_GSM3529864_P0PM_1_S1_P0_eHcn4_1_ATACseq_SRR8368605_peak_72480	46	.	3.25161	6.26535	4.61752	63
chr2	78716250	78716648	GSE124336_Fernandez_2019_GSM3529864_P0PM_1_S1_P0_eHcn4_1_ATACseq_SRR8368605_peak_72481	689	.	13.9819	71.3736	68.9717	165
chr2	78722613	78723041	GSE124336_Fernandez_2019_GSM3529864_P0PM_1_S1_P0_eHcn4_1_ATACseq_SRR8368605_peak_72482	106	.	4.71484	12.4579	10.6448	227
chr2	78754018	78754235	GSE124336_Fernandez_2019_GSM3529864_P0PM_1_S1_P0_eHcn4_1_ATACseq_SRR8368605_peak_72483	214	.	6.82839	23.4307	21.442	95
chr2	78867891	78868106	GSE124336_Fernandez_2019_GSM3529864_P0PM_1_S1_P0_eHcn4_1_ATACseq_SRR8368605_peak_72484	1509	.	23.8994	153.813	150.945	792
chr2	78868237	78871737	GSE124336_Fernandez_2019_GSM3529864_P0PM_1_S1_P0_eHcn4_1_ATACseq_SRR8368605_peak_72484	1509	.	23.8994	153.813	150.945	792
chr2	78872100	78872922	GSE124336_Fernandez_2019_GSM3529864_P0PM_1_S1_P0_eHcn4_1_ATACseq_SRR8368605_peak_72484	1509	.	23.8994	153.813	150.945	792
chr2	78873622	78874447	GSE124336_Fernandez_2019_GSM3529864_P0PM_1_S1_P0_eHcn4_1_ATACseq_SRR8368605_peak_72485	1088	.	19.0219	111.527	108.887	847
chr2	78884812	78884974	GSE124336_Fernandez_2019_GSM3529864_P0PM_1_S1_P0_eHcn4_1_ATACseq_SRR8368605_peak_72487	46	.	3.25161	6.26535	4.61752	156
chr2	78906040	78906271	GSE124336_Fernandez_2019_GSM3529864_P0PM_1_S1_P0_eHcn4_1_ATACseq_SRR8368605_peak_72488	290	.	8.12903	31.0802	29.0019	609
chr2	78906534	78907274	GSE124336_Fernandez_2019_GSM3529864_P0PM_1_S1_P0_eHcn4_1_ATACseq_SRR8368605_peak_72488	290	.	8.12903	31.0802	29.0019	609
chr2	78926468	78926716	GSE124336_Fernandez_2019_GSM3529864_P0PM_1_S1_P0_eHcn4_1_ATACseq_SRR8368605_peak_72491	24	.	2.60129	4.01495	2.46568	354
chr2	78959551	78959766	GSE124336_Fernandez_2019_GSM3529864_P0PM_1_S1_P0_eHcn4_1_ATACseq_SRR8368605_peak_72492	84	.	4.2271	10.2428	8.4787	58
chr2	79031046	79031347	GSE124336_Fernandez_2019_GSM3529864_P0PM_1_S1_P0_eHcn4_1_ATACseq_SRR8368605_peak_72493	129	.	5.20258	14.8039	12.9457	142
chr2	79075992	79076482	GSE124336_Fernandez_2019_GSM3529864_P0PM_1_S1_P0_eHcn4_1_ATACseq_SRR8368605_peak_72494	513	.	11.5432	53.5914	51.3139	130
chr2	79087108	79088082	GSE124336_Fernandez_2019_GSM3529864_P0PM_1_S1_P0_eHcn4_1_ATACseq_SRR8368605_peak_72495	280	.	7.96645	30.0921	28.0245	880
chr2	79255244	79255979	GSE124336_Fernandez_2019_GSM3529864_P0PM_1_S1_P0_eHcn4_1_ATACseq_SRR8368605_peak_72496	187	.	6.34064	20.7238	18.7717	298
chr2	79309424	79309951	GSE124336_Fernandez_2019_GSM3529864_P0PM_1_S1_P0_eHcn4_1_ATACseq_SRR8368605_peak_72497	350	.	9.10452	37.1828	35.0435	280
chr2	79453951	79454553	GSE124336_Fernandez_2019_GSM3529864_P0PM_1_S1_P0_eHcn4_1_ATACseq_SRR8368605_peak_72498	629	.	13.169	65.3102	62.9485	440
chr2	79499394	79499578	GSE124336_Fernandez_2019_GSM3529864_P0PM_1_S1_P0_eHcn4_1_ATACseq_SRR8368605_peak_72499	582	.	12.5187	60.5549	58.2263	120
chr2	79510882	79511318	GSE124336_Fernandez_2019_GSM3529864_P0PM_1_S1_P0_eHcn4_1_ATACseq_SRR8368605_peak_72500	99	.	4.55226	11.7044	9.90704	251
chr2	79511873	79512370	GSE124336_Fernandez_2019_GSM3529864_P0PM_1_S1_P0_eHcn4_1_ATACseq_SRR8368605_peak_72501	350	.	9.10452	37.1828	35.0435	270
chr2	79520095	79520538	GSE124336_Fernandez_2019_GSM3529864_P0PM_1_S1_P0_eHcn4_1_ATACseq_SRR8368605_peak_72503	137	.	5.36516	15.6128	13.7404	148
chr2	79537547	79537762	GSE124336_Fernandez_2019_GSM3529864_P0PM_1_S1_P0_eHcn4_1_ATACseq_SRR8368605_peak_72504	71	.	3.90194	8.84557	7.1172	304
chr2	79544983	79545261	GSE124336_Fernandez_2019_GSM3529864_P0PM_1_S1_P0_eHcn4_1_ATACseq_SRR8368605_peak_72506	137	.	5.36516	15.6128	13.7404	254
chr2	79547483	79547914	GSE124336_Fernandez_2019_GSM3529864_P0PM_1_S1_P0_eHcn4_1_ATACseq_SRR8368605_peak_72507	99	.	4.55226	11.7044	9.90704	317
chr2	79566353	79566911	GSE124336_Fernandez_2019_GSM3529864_P0PM_1_S1_P0_eHcn4_1_ATACseq_SRR8368605_peak_72508	1494	.	23.7368	152.358	149.498	1473
chr2	79567209	79567995	GSE124336_Fernandez_2019_GSM3529864_P0PM_1_S1_P0_eHcn4_1_ATACseq_SRR8368605_peak_72508	1494	.	23.7368	152.358	149.498	1473
chr2	79569409	79570260	GSE124336_Fernandez_2019_GSM3529864_P0PM_1_S1_P0_eHcn4_1_ATACseq_SRR8368605_peak_72509	1494	.	23.7368	152.358	149.498	655
chr2	79570532	79571114	GSE124336_Fernandez_2019_GSM3529864_P0PM_1_S1_P0_eHcn4_1_ATACseq_SRR8368605_peak_72509	1494	.	23.7368	152.358	149.498	655
chr2	79571834	79572386	GSE124336_Fernandez_2019_GSM3529864_P0PM_1_S1_P0_eHcn4_1_ATACseq_SRR8368605_peak_72510	1184	.	20.16	121.124	118.432	516
chr2	79601673	79601842	GSE124336_Fernandez_2019_GSM3529864_P0PM_1_S1_P0_eHcn4_1_ATACseq_SRR8368605_peak_72511	71	.	3.90194	8.84557	7.1172	112
chr2	79603867	79604132	GSE124336_Fernandez_2019_GSM3529864_P0PM_1_S1_P0_eHcn4_1_ATACseq_SRR8368605_peak_72512	84	.	4.2271	10.2428	8.4787	59
chr2	79634847	79636573	GSE124336_Fernandez_2019_GSM3529864_P0PM_1_S1_P0_eHcn4_1_ATACseq_SRR8368605_peak_72513	2409	.	33.4916	244.328	240.924	506
chr2	79646285	79646784	GSE124336_Fernandez_2019_GSM3529864_P0PM_1_S1_P0_eHcn4_1_ATACseq_SRR8368605_peak_72515	479	.	11.0555	50.1903	47.939	300
chr2	79647069	79647295	GSE124336_Fernandez_2019_GSM3529864_P0PM_1_S1_P0_eHcn4_1_ATACseq_SRR8368605_peak_72515	479	.	11.0555	50.1903	47.939	300
chr2	79713350	79714041	GSE124336_Fernandez_2019_GSM3529864_P0PM_1_S1_P0_eHcn4_1_ATACseq_SRR8368605_peak_72517	479	.	11.0555	50.1903	47.939	386
chr2	79723962	79724199	GSE124336_Fernandez_2019_GSM3529864_P0PM_1_S1_P0_eHcn4_1_ATACseq_SRR8368605_peak_72518	40	.	3.08903	5.66944	4.04416	200
chr2	79739031	79739347	GSE124336_Fernandez_2019_GSM3529864_P0PM_1_S1_P0_eHcn4_1_ATACseq_SRR8368605_peak_72519	813	.	15.6077	83.8697	81.389	102
chr2	79768456	79768610	GSE124336_Fernandez_2019_GSM3529864_P0PM_1_S1_P0_eHcn4_1_ATACseq_SRR8368605_peak_72520	129	.	5.20258	14.8039	12.9457	66
chr2	79774465	79774861	GSE124336_Fernandez_2019_GSM3529864_P0PM_1_S1_P0_eHcn4_1_ATACseq_SRR8368605_peak_72521	145	.	5.52774	16.4346	14.5482	182
chr2	79865408	79865757	GSE124336_Fernandez_2019_GSM3529864_P0PM_1_S1_P0_eHcn4_1_ATACseq_SRR8368605_peak_72523	381	.	9.59226	40.3395	38.171	164
chr2	79891713	79893331	GSE124336_Fernandez_2019_GSM3529864_P0PM_1_S1_P0_eHcn4_1_ATACseq_SRR8368605_peak_72524	2172	.	31.0529	220.524	217.277	771
chr2	79901670	79901885	GSE124336_Fernandez_2019_GSM3529864_P0PM_1_S1_P0_eHcn4_1_ATACseq_SRR8368605_peak_72525	205	.	6.66581	22.5179	20.5412	1102
chr2	79902031	79902548	GSE124336_Fernandez_2019_GSM3529864_P0PM_1_S1_P0_eHcn4_1_ATACseq_SRR8368605_peak_72525	205	.	6.66581	22.5179	20.5412	1102
chr2	79927072	79927261	GSE124336_Fernandez_2019_GSM3529864_P0PM_1_S1_P0_eHcn4_1_ATACseq_SRR8368605_peak_72527	232	.	7.15355	25.2865	23.2744	122
chr2	79966293	79966453	GSE124336_Fernandez_2019_GSM3529864_P0PM_1_S1_P0_eHcn4_1_ATACseq_SRR8368605_peak_72528	170	.	6.01548	18.9734	17.0468	227
chr2	79970394	79970536	GSE124336_Fernandez_2019_GSM3529864_P0PM_1_S1_P0_eHcn4_1_ATACseq_SRR8368605_peak_72529	99	.	4.55226	11.7044	9.90704	111
chr2	79977045	79977718	GSE124336_Fernandez_2019_GSM3529864_P0PM_1_S1_P0_eHcn4_1_ATACseq_SRR8368605_peak_72530	170	.	6.01548	18.9734	17.0468	322
chr2	79983143	79983736	GSE124336_Fernandez_2019_GSM3529864_P0PM_1_S1_P0_eHcn4_1_ATACseq_SRR8368605_peak_72531	309	.	8.45419	33.0818	30.9827	540
chr2	79983900	79984153	GSE124336_Fernandez_2019_GSM3529864_P0PM_1_S1_P0_eHcn4_1_ATACseq_SRR8368605_peak_72531	309	.	8.45419	33.0818	30.9827	540
chr2	80004637	80005105	GSE124336_Fernandez_2019_GSM3529864_P0PM_1_S1_P0_eHcn4_1_ATACseq_SRR8368605_peak_72532	214	.	6.82839	23.4307	21.442	363
chr2	80013041	80013328	GSE124336_Fernandez_2019_GSM3529864_P0PM_1_S1_P0_eHcn4_1_ATACseq_SRR8368605_peak_72533	170	.	6.01548	18.9734	17.0468	306
chr2	80037953	80038433	GSE124336_Fernandez_2019_GSM3529864_P0PM_1_S1_P0_eHcn4_1_ATACseq_SRR8368605_peak_72534	524	.	11.7058	54.7373	52.4512	935
chr2	80038594	80039307	GSE124336_Fernandez_2019_GSM3529864_P0PM_1_S1_P0_eHcn4_1_ATACseq_SRR8368605_peak_72534	524	.	11.7058	54.7373	52.4512	935
chr2	80065074	80065479	GSE124336_Fernandez_2019_GSM3529864_P0PM_1_S1_P0_eHcn4_1_ATACseq_SRR8368605_peak_72535	170	.	6.01548	18.9734	17.0468	266
chr2	80079313	80079979	GSE124336_Fernandez_2019_GSM3529864_P0PM_1_S1_P0_eHcn4_1_ATACseq_SRR8368605_peak_72536	535	.	11.8684	55.8892	53.5945	170
chr2	80129002	80129390	GSE124336_Fernandez_2019_GSM3529864_P0PM_1_S1_P0_eHcn4_1_ATACseq_SRR8368605_peak_72538	137	.	5.36516	15.6128	13.7404	97
chr2	80171910	80172199	GSE124336_Fernandez_2019_GSM3529864_P0PM_1_S1_P0_eHcn4_1_ATACseq_SRR8368605_peak_72539	196	.	6.50323	21.6155	19.651	169
chr2	80203699	80203915	GSE124336_Fernandez_2019_GSM3529864_P0PM_1_S1_P0_eHcn4_1_ATACseq_SRR8368605_peak_72540	34	.	2.92645	5.09501	3.49355	178
chr2	80204760	80205336	GSE124336_Fernandez_2019_GSM3529864_P0PM_1_S1_P0_eHcn4_1_ATACseq_SRR8368605_peak_72541	329	.	8.77935	35.1165	32.997	235
chr2	80217378	80217559	GSE124336_Fernandez_2019_GSM3529864_P0PM_1_S1_P0_eHcn4_1_ATACseq_SRR8368605_peak_72542	113	.	4.87742	13.226	11.3974	99
chr2	80260166	80260596	GSE124336_Fernandez_2019_GSM3529864_P0PM_1_S1_P0_eHcn4_1_ATACseq_SRR8368605_peak_72543	187	.	6.34064	20.7238	18.7717	328
chr2	80266765	80267270	GSE124336_Fernandez_2019_GSM3529864_P0PM_1_S1_P0_eHcn4_1_ATACseq_SRR8368605_peak_72544	665	.	13.6568	68.9328	66.5469	252
chr2	80271573	80272268	GSE124336_Fernandez_2019_GSM3529864_P0PM_1_S1_P0_eHcn4_1_ATACseq_SRR8368605_peak_72545	350	.	9.10452	37.1828	35.0435	293
chr2	80310888	80311195	GSE124336_Fernandez_2019_GSM3529864_P0PM_1_S1_P0_eHcn4_1_ATACseq_SRR8368605_peak_72547	64	.	3.73935	8.17267	6.46315	96
chr2	80314912	80316275	GSE124336_Fernandez_2019_GSM3529864_P0PM_1_S1_P0_eHcn4_1_ATACseq_SRR8368605_peak_72548	1685	.	25.8503	171.504	168.541	678
chr2	80354619	80355285	GSE124336_Fernandez_2019_GSM3529864_P0PM_1_S1_P0_eHcn4_1_ATACseq_SRR8368605_peak_72549	617	.	13.0065	64.1132	61.7597	539
chr2	80355898	80356133	GSE124336_Fernandez_2019_GSM3529864_P0PM_1_S1_P0_eHcn4_1_ATACseq_SRR8368605_peak_72550	46	.	3.25161	6.26535	4.61752	164
chr2	80356789	80357082	GSE124336_Fernandez_2019_GSM3529864_P0PM_1_S1_P0_eHcn4_1_ATACseq_SRR8368605_peak_72551	71	.	3.90194	8.84557	7.1172	45
chr2	80387602	80388191	GSE124336_Fernandez_2019_GSM3529864_P0PM_1_S1_P0_eHcn4_1_ATACseq_SRR8368605_peak_72552	329	.	8.77935	35.1165	32.997	359
chr2	80397402	80397944	GSE124336_Fernandez_2019_GSM3529864_P0PM_1_S1_P0_eHcn4_1_ATACseq_SRR8368605_peak_72553	170	.	6.01548	18.9734	17.0468	660
chr2	80446248	80447774	GSE124336_Fernandez_2019_GSM3529864_P0PM_1_S1_P0_eHcn4_1_ATACseq_SRR8368605_peak_72554	360	.	9.2671	38.2276	36.0784	1211
chr2	80448260	80448544	GSE124336_Fernandez_2019_GSM3529864_P0PM_1_S1_P0_eHcn4_1_ATACseq_SRR8368605_peak_72555	91	.	4.38968	10.9658	9.1848	275
chr2	80486648	80487266	GSE124336_Fernandez_2019_GSM3529864_P0PM_1_S1_P0_eHcn4_1_ATACseq_SRR8368605_peak_72556	1035	.	18.3716	106.124	103.514	517
chr2	80505996	80506871	GSE124336_Fernandez_2019_GSM3529864_P0PM_1_S1_P0_eHcn4_1_ATACseq_SRR8368605_peak_72557	413	.	10.08	43.5617	41.3648	639
chr2	80562514	80563259	GSE124336_Fernandez_2019_GSM3529864_P0PM_1_S1_P0_eHcn4_1_ATACseq_SRR8368605_peak_72560	290	.	8.12903	31.0802	29.0019	294
chr2	80570813	80570969	GSE124336_Fernandez_2019_GSM3529864_P0PM_1_S1_P0_eHcn4_1_ATACseq_SRR8368605_peak_72561	99	.	4.55226	11.7044	9.90704	82
chr2	80580063	80581878	GSE124336_Fernandez_2019_GSM3529864_P0PM_1_S1_P0_eHcn4_1_ATACseq_SRR8368605_peak_72562	2251	.	31.8658	228.404	225.106	1521
chr2	80616789	80618020	GSE124336_Fernandez_2019_GSM3529864_P0PM_1_S1_P0_eHcn4_1_ATACseq_SRR8368605_peak_72563	1523	.	24.0619	155.272	152.396	437
chr2	80622058	80622252	GSE124336_Fernandez_2019_GSM3529864_P0PM_1_S1_P0_eHcn4_1_ATACseq_SRR8368605_peak_72564	137	.	5.36516	15.6128	13.7404	84
chr2	80638531	80639616	GSE124336_Fernandez_2019_GSM3529864_P0PM_1_S1_P0_eHcn4_1_ATACseq_SRR8368605_peak_72565	1956	.	28.7768	198.767	195.651	278
chr2	80852068	80852215	GSE124336_Fernandez_2019_GSM3529864_P0PM_1_S1_P0_eHcn4_1_ATACseq_SRR8368605_peak_72566	58	.	3.57677	7.51782	5.82803	206
chr2	80852590	80852692	GSE124336_Fernandez_2019_GSM3529864_P0PM_1_S1_P0_eHcn4_1_ATACseq_SRR8368605_peak_72567	113	.	4.87742	13.226	11.3974	64
chr2	80855004	80855539	GSE124336_Fernandez_2019_GSM3529864_P0PM_1_S1_P0_eHcn4_1_ATACseq_SRR8368605_peak_72568	1088	.	19.0219	111.527	108.887	565
chr2	81023602	81024074	GSE124336_Fernandez_2019_GSM3529864_P0PM_1_S1_P0_eHcn4_1_ATACseq_SRR8368605_peak_72571	629	.	13.169	65.3102	62.9485	316
chr2	81146351	81146758	GSE124336_Fernandez_2019_GSM3529864_P0PM_1_S1_P0_eHcn4_1_ATACseq_SRR8368605_peak_72572	196	.	6.50323	21.6155	19.651	278
chr2	81885507	81885782	GSE124336_Fernandez_2019_GSM3529864_P0PM_1_S1_P0_eHcn4_1_ATACseq_SRR8368605_peak_72573	479	.	11.0555	50.1903	47.939	111
chr2	82053053	82053509	GSE124336_Fernandez_2019_GSM3529864_P0PM_1_S1_P0_eHcn4_1_ATACseq_SRR8368605_peak_72574	350	.	9.10452	37.1828	35.0435	796
chr2	82140104	82140232	GSE124336_Fernandez_2019_GSM3529864_P0PM_1_S1_P0_eHcn4_1_ATACseq_SRR8368605_peak_72576	64	.	3.73935	8.17267	6.46315	61
chr2	82217848	82218323	GSE124336_Fernandez_2019_GSM3529864_P0PM_1_S1_P0_eHcn4_1_ATACseq_SRR8368605_peak_72577	1366	.	22.2735	139.394	136.603	242
chr2	82362128	82362300	GSE124336_Fernandez_2019_GSM3529864_P0PM_1_S1_P0_eHcn4_1_ATACseq_SRR8368605_peak_72579	137	.	5.36516	15.6128	13.7404	154
chr2	83625375	83625932	GSE124336_Fernandez_2019_GSM3529864_P0PM_1_S1_P0_eHcn4_1_ATACseq_SRR8368605_peak_72584	260	.	7.64129	28.1424	26.0965	111
chr2	83643978	83645115	GSE124336_Fernandez_2019_GSM3529864_P0PM_1_S1_P0_eHcn4_1_ATACseq_SRR8368605_peak_72585	2314	.	32.5161	234.748	231.409	616
chr2	83673951	83674214	GSE124336_Fernandez_2019_GSM3529864_P0PM_1_S1_P0_eHcn4_1_ATACseq_SRR8368605_peak_72586	153	.	5.69032	17.2689	15.3688	192
chr2	83709968	83710419	GSE124336_Fernandez_2019_GSM3529864_P0PM_1_S1_P0_eHcn4_1_ATACseq_SRR8368605_peak_72587	280	.	7.96645	30.0921	28.0245	253
chr2	83714833	83715018	GSE124336_Fernandez_2019_GSM3529864_P0PM_1_S1_P0_eHcn4_1_ATACseq_SRR8368605_peak_72588	71	.	3.90194	8.84557	7.1172	143
chr2	83723786	83725338	GSE124336_Fernandez_2019_GSM3529864_P0PM_1_S1_P0_eHcn4_1_ATACseq_SRR8368605_peak_72589	2682	.	36.2555	271.877	268.27	613
chr2	83728230	83728662	GSE124336_Fernandez_2019_GSM3529864_P0PM_1_S1_P0_eHcn4_1_ATACseq_SRR8368605_peak_72590	170	.	6.01548	18.9734	17.0468	194
chr2	83729229	83729630	GSE124336_Fernandez_2019_GSM3529864_P0PM_1_S1_P0_eHcn4_1_ATACseq_SRR8368605_peak_72591	788	.	15.2826	81.333	78.8679	328
chr2	83739878	83740056	GSE124336_Fernandez_2019_GSM3529864_P0PM_1_S1_P0_eHcn4_1_ATACseq_SRR8368605_peak_72592	77	.	4.06452	9.53581	7.78926	173
chr2	83759583	83760006	GSE124336_Fernandez_2019_GSM3529864_P0PM_1_S1_P0_eHcn4_1_ATACseq_SRR8368605_peak_72594	260	.	7.64129	28.1424	26.0965	467
chr2	83771508	83771670	GSE124336_Fernandez_2019_GSM3529864_P0PM_1_S1_P0_eHcn4_1_ATACseq_SRR8368605_peak_72595	726	.	14.4697	75.0723	72.6466	228
chr2	83796948	83797906	GSE124336_Fernandez_2019_GSM3529864_P0PM_1_S1_P0_eHcn4_1_ATACseq_SRR8368605_peak_72596	1538	.	24.2245	156.733	153.85	545
chr2	83812376	83813097	GSE124336_Fernandez_2019_GSM3529864_P0PM_1_S1_P0_eHcn4_1_ATACseq_SRR8368605_peak_72597	839	.	15.9329	86.4245	83.9283	275
chr2	84018383	84018601	GSE124336_Fernandez_2019_GSM3529864_P0PM_1_S1_P0_eHcn4_1_ATACseq_SRR8368605_peak_72599	106	.	4.71484	12.4579	10.6448	233
chr2	84037428	84037558	GSE124336_Fernandez_2019_GSM3529864_P0PM_1_S1_P0_eHcn4_1_ATACseq_SRR8368605_peak_72600	113	.	4.87742	13.226	11.3974	92
chr2	84051971	84052303	GSE124336_Fernandez_2019_GSM3529864_P0PM_1_S1_P0_eHcn4_1_ATACseq_SRR8368605_peak_72601	77	.	4.06452	9.53581	7.78926	220
chr2	84184805	84185043	GSE124336_Fernandez_2019_GSM3529864_P0PM_1_S1_P0_eHcn4_1_ATACseq_SRR8368605_peak_72602	64	.	3.73935	8.17267	6.46315	35
chr2	84186255	84186454	GSE124336_Fernandez_2019_GSM3529864_P0PM_1_S1_P0_eHcn4_1_ATACseq_SRR8368605_peak_72603	162	.	5.8529	18.1152	16.2017	87
chr2	84340513	84340935	GSE124336_Fernandez_2019_GSM3529864_P0PM_1_S1_P0_eHcn4_1_ATACseq_SRR8368605_peak_72605	145	.	5.52774	16.4346	14.5482	66
chr2	84369356	84369692	GSE124336_Fernandez_2019_GSM3529864_P0PM_1_S1_P0_eHcn4_1_ATACseq_SRR8368605_peak_72606	205	.	6.66581	22.5179	20.5412	85
chr2	84380792	84381289	GSE124336_Fernandez_2019_GSM3529864_P0PM_1_S1_P0_eHcn4_1_ATACseq_SRR8368605_peak_72607	106	.	4.71484	12.4579	10.6448	251
chr2	84385363	84385521	GSE124336_Fernandez_2019_GSM3529864_P0PM_1_S1_P0_eHcn4_1_ATACseq_SRR8368605_peak_72608	84	.	4.2271	10.2428	8.4787	101
chr2	84386635	84388414	GSE124336_Fernandez_2019_GSM3529864_P0PM_1_S1_P0_eHcn4_1_ATACseq_SRR8368605_peak_72609	547	.	12.031	57.047	54.7437	1603
chr2	84424977	84425591	GSE124336_Fernandez_2019_GSM3529864_P0PM_1_S1_P0_eHcn4_1_ATACseq_SRR8368605_peak_72610	446	.	10.5677	46.8462	44.6219	610
chr2	84429856	84430169	GSE124336_Fernandez_2019_GSM3529864_P0PM_1_S1_P0_eHcn4_1_ATACseq_SRR8368605_peak_72611	402	.	9.91742	42.4805	40.2931	60
chr2	84441336	84442629	GSE124336_Fernandez_2019_GSM3529864_P0PM_1_S1_P0_eHcn4_1_ATACseq_SRR8368605_peak_72612	2329	.	32.6787	236.339	232.989	768
chr2	84445314	84445865	GSE124336_Fernandez_2019_GSM3529864_P0PM_1_S1_P0_eHcn4_1_ATACseq_SRR8368605_peak_72613	309	.	8.45419	33.0818	30.9827	229
chr2	84454208	84454361	GSE124336_Fernandez_2019_GSM3529864_P0PM_1_S1_P0_eHcn4_1_ATACseq_SRR8368605_peak_72614	170	.	6.01548	18.9734	17.0468	85
chr2	84454783	84455151	GSE124336_Fernandez_2019_GSM3529864_P0PM_1_S1_P0_eHcn4_1_ATACseq_SRR8368605_peak_72615	84	.	4.2271	10.2428	8.4787	343
chr2	84455315	84455645	GSE124336_Fernandez_2019_GSM3529864_P0PM_1_S1_P0_eHcn4_1_ATACseq_SRR8368605_peak_72616	852	.	16.0955	87.7085	85.2045	124
chr2	84464780	84465471	GSE124336_Fernandez_2019_GSM3529864_P0PM_1_S1_P0_eHcn4_1_ATACseq_SRR8368605_peak_72619	535	.	11.8684	55.8892	53.5945	348
chr2	84473958	84476145	GSE124336_Fernandez_2019_GSM3529864_P0PM_1_S1_P0_eHcn4_1_ATACseq_SRR8368605_peak_72620	1351	.	22.111	137.969	135.185	2847
chr2	84476293	84477258	GSE124336_Fernandez_2019_GSM3529864_P0PM_1_S1_P0_eHcn4_1_ATACseq_SRR8368605_peak_72620	1351	.	22.111	137.969	135.185	2847
chr2	84479019	84479519	GSE124336_Fernandez_2019_GSM3529864_P0PM_1_S1_P0_eHcn4_1_ATACseq_SRR8368605_peak_72621	763	.	14.9574	78.8146	76.3652	235
chr2	84481883	84482160	GSE124336_Fernandez_2019_GSM3529864_P0PM_1_S1_P0_eHcn4_1_ATACseq_SRR8368605_peak_72622	170	.	6.01548	18.9734	17.0468	227
chr2	84518864	84519020	GSE124336_Fernandez_2019_GSM3529864_P0PM_1_S1_P0_eHcn4_1_ATACseq_SRR8368605_peak_72623	402	.	9.91742	42.4805	40.2931	749
chr2	84519293	84520034	GSE124336_Fernandez_2019_GSM3529864_P0PM_1_S1_P0_eHcn4_1_ATACseq_SRR8368605_peak_72623	402	.	9.91742	42.4805	40.2931	749
chr2	84548629	84548867	GSE124336_Fernandez_2019_GSM3529864_P0PM_1_S1_P0_eHcn4_1_ATACseq_SRR8368605_peak_72624	84	.	4.2271	10.2428	8.4787	255
chr2	84557023	84557341	GSE124336_Fernandez_2019_GSM3529864_P0PM_1_S1_P0_eHcn4_1_ATACseq_SRR8368605_peak_72625	360	.	9.2671	38.2276	36.0784	77
chr2	84599322	84599720	GSE124336_Fernandez_2019_GSM3529864_P0PM_1_S1_P0_eHcn4_1_ATACseq_SRR8368605_peak_72629	280	.	7.96645	30.0921	28.0245	171
chr2	84617774	84618425	GSE124336_Fernandez_2019_GSM3529864_P0PM_1_S1_P0_eHcn4_1_ATACseq_SRR8368605_peak_72631	535	.	11.8684	55.8892	53.5945	286
chr2	84618610	84619344	GSE124336_Fernandez_2019_GSM3529864_P0PM_1_S1_P0_eHcn4_1_ATACseq_SRR8368605_peak_72631	535	.	11.8684	55.8892	53.5945	286
chr2	84623514	84623672	GSE124336_Fernandez_2019_GSM3529864_P0PM_1_S1_P0_eHcn4_1_ATACseq_SRR8368605_peak_72632	40	.	3.08903	5.66944	4.04416	48
chr2	84626626	84627902	GSE124336_Fernandez_2019_GSM3529864_P0PM_1_S1_P0_eHcn4_1_ATACseq_SRR8368605_peak_72634	290	.	8.12903	31.0802	29.0019	736
chr2	84632884	84633431	GSE124336_Fernandez_2019_GSM3529864_P0PM_1_S1_P0_eHcn4_1_ATACseq_SRR8368605_peak_72637	582	.	12.5187	60.5549	58.2263	1144
chr2	84633651	84636714	GSE124336_Fernandez_2019_GSM3529864_P0PM_1_S1_P0_eHcn4_1_ATACseq_SRR8368605_peak_72638	3826	.	47.311	387.318	382.669	2270
chr2	84637284	84638762	GSE124336_Fernandez_2019_GSM3529864_P0PM_1_S1_P0_eHcn4_1_ATACseq_SRR8368605_peak_72639	329	.	8.77935	35.1165	32.997	801
chr2	84638924	84639128	GSE124336_Fernandez_2019_GSM3529864_P0PM_1_S1_P0_eHcn4_1_ATACseq_SRR8368605_peak_72639	329	.	8.77935	35.1165	32.997	801
chr2	84643709	84644097	GSE124336_Fernandez_2019_GSM3529864_P0PM_1_S1_P0_eHcn4_1_ATACseq_SRR8368605_peak_72641	121	.	5.04	14.0081	12.1646	307
chr2	84645692	84645835	GSE124336_Fernandez_2019_GSM3529864_P0PM_1_S1_P0_eHcn4_1_ATACseq_SRR8368605_peak_72642	24	.	2.60129	4.01495	2.46568	145
chr2	84646052	84646704	GSE124336_Fernandez_2019_GSM3529864_P0PM_1_S1_P0_eHcn4_1_ATACseq_SRR8368605_peak_72643	153	.	5.69032	17.2689	15.3688	69
chr2	84647546	84647785	GSE124336_Fernandez_2019_GSM3529864_P0PM_1_S1_P0_eHcn4_1_ATACseq_SRR8368605_peak_72644	77	.	4.06452	9.53581	7.78926	212
chr2	84647959	84648050	GSE124336_Fernandez_2019_GSM3529864_P0PM_1_S1_P0_eHcn4_1_ATACseq_SRR8368605_peak_72645	2489	.	34.3045	252.37	248.909	2748
chr2	84648383	84649542	GSE124336_Fernandez_2019_GSM3529864_P0PM_1_S1_P0_eHcn4_1_ATACseq_SRR8368605_peak_72645	2489	.	34.3045	252.37	248.909	2748
chr2	84649672	84649998	GSE124336_Fernandez_2019_GSM3529864_P0PM_1_S1_P0_eHcn4_1_ATACseq_SRR8368605_peak_72645	2489	.	34.3045	252.37	248.909	2748
chr2	84650272	84651397	GSE124336_Fernandez_2019_GSM3529864_P0PM_1_S1_P0_eHcn4_1_ATACseq_SRR8368605_peak_72645	2489	.	34.3045	252.37	248.909	2748
chr2	84653440	84653655	GSE124336_Fernandez_2019_GSM3529864_P0PM_1_S1_P0_eHcn4_1_ATACseq_SRR8368605_peak_72646	350	.	9.10452	37.1828	35.0435	140
chr2	84660402	84660701	GSE124336_Fernandez_2019_GSM3529864_P0PM_1_S1_P0_eHcn4_1_ATACseq_SRR8368605_peak_72647	350	.	9.10452	37.1828	35.0435	44
chr2	84670048	84671131	GSE124336_Fernandez_2019_GSM3529864_P0PM_1_S1_P0_eHcn4_1_ATACseq_SRR8368605_peak_72648	968	.	17.5587	99.4556	96.8832	790
chr2	84677511	84678782	GSE124336_Fernandez_2019_GSM3529864_P0PM_1_S1_P0_eHcn4_1_ATACseq_SRR8368605_peak_72649	3380	.	43.0839	342.265	338.021	700
chr2	84714357	84716800	GSE124336_Fernandez_2019_GSM3529864_P0PM_1_S1_P0_eHcn4_1_ATACseq_SRR8368605_peak_72651	2994	.	39.3445	303.329	299.459	1376
chr2	84717000	84717733	GSE124336_Fernandez_2019_GSM3529864_P0PM_1_S1_P0_eHcn4_1_ATACseq_SRR8368605_peak_72651	2994	.	39.3445	303.329	299.459	1376
chr2	84727098	84727893	GSE124336_Fernandez_2019_GSM3529864_P0PM_1_S1_P0_eHcn4_1_ATACseq_SRR8368605_peak_72652	2878	.	38.2064	291.663	287.895	586
chr2	84733942	84734123	GSE124336_Fernandez_2019_GSM3529864_P0PM_1_S1_P0_eHcn4_1_ATACseq_SRR8368605_peak_72653	319	.	8.61677	34.0951	31.9858	374
chr2	84734414	84735066	GSE124336_Fernandez_2019_GSM3529864_P0PM_1_S1_P0_eHcn4_1_ATACseq_SRR8368605_peak_72653	319	.	8.61677	34.0951	31.9858	374
chr2	84735506	84736020	GSE124336_Fernandez_2019_GSM3529864_P0PM_1_S1_P0_eHcn4_1_ATACseq_SRR8368605_peak_72654	77	.	4.06452	9.53581	7.78926	494
chr2	84736461	84736578	GSE124336_Fernandez_2019_GSM3529864_P0PM_1_S1_P0_eHcn4_1_ATACseq_SRR8368605_peak_72655	40	.	3.08903	5.66944	4.04416	232
chr2	84737419	84737904	GSE124336_Fernandez_2019_GSM3529864_P0PM_1_S1_P0_eHcn4_1_ATACseq_SRR8368605_peak_72656	179	.	6.17806	19.843	17.9035	219
chr2	84738336	84738797	GSE124336_Fernandez_2019_GSM3529864_P0PM_1_S1_P0_eHcn4_1_ATACseq_SRR8368605_peak_72657	413	.	10.08	43.5617	41.3648	396
chr2	84740701	84741138	GSE124336_Fernandez_2019_GSM3529864_P0PM_1_S1_P0_eHcn4_1_ATACseq_SRR8368605_peak_72658	290	.	8.12903	31.0802	29.0019	269
chr2	84741975	84743244	GSE124336_Fernandez_2019_GSM3529864_P0PM_1_S1_P0_eHcn4_1_ATACseq_SRR8368605_peak_72659	2126	.	30.5652	215.823	212.605	2068
chr2	84743448	84744433	GSE124336_Fernandez_2019_GSM3529864_P0PM_1_S1_P0_eHcn4_1_ATACseq_SRR8368605_peak_72659	2126	.	30.5652	215.823	212.605	2068
chr2	84758714	84759173	GSE124336_Fernandez_2019_GSM3529864_P0PM_1_S1_P0_eHcn4_1_ATACseq_SRR8368605_peak_72661	513	.	11.5432	53.5914	51.3139	209
chr2	84774809	84775123	GSE124336_Fernandez_2019_GSM3529864_P0PM_1_S1_P0_eHcn4_1_ATACseq_SRR8368605_peak_72662	187	.	6.34064	20.7238	18.7717	153
chr2	84785200	84785487	GSE124336_Fernandez_2019_GSM3529864_P0PM_1_S1_P0_eHcn4_1_ATACseq_SRR8368605_peak_72664	153	.	5.69032	17.2689	15.3688	368
chr2	84790461	84790722	GSE124336_Fernandez_2019_GSM3529864_P0PM_1_S1_P0_eHcn4_1_ATACseq_SRR8368605_peak_72665	46	.	3.25161	6.26535	4.61752	392
chr2	84798046	84798960	GSE124336_Fernandez_2019_GSM3529864_P0PM_1_S1_P0_eHcn4_1_ATACseq_SRR8368605_peak_72666	1021	.	18.209	104.782	102.18	1432
chr2	84799170	84799798	GSE124336_Fernandez_2019_GSM3529864_P0PM_1_S1_P0_eHcn4_1_ATACseq_SRR8368605_peak_72666	1021	.	18.209	104.782	102.18	1432
chr2	84810940	84812573	GSE124336_Fernandez_2019_GSM3529864_P0PM_1_S1_P0_eHcn4_1_ATACseq_SRR8368605_peak_72667	701	.	14.1445	72.6015	70.1917	1396
chr2	84819539	84820598	GSE124336_Fernandez_2019_GSM3529864_P0PM_1_S1_P0_eHcn4_1_ATACseq_SRR8368605_peak_72668	2813	.	37.5561	285.038	281.325	670
chr2	84826600	84827903	GSE124336_Fernandez_2019_GSM3529864_P0PM_1_S1_P0_eHcn4_1_ATACseq_SRR8368605_peak_72669	2521	.	34.6297	255.601	252.117	475
chr2	84831543	84832313	GSE124336_Fernandez_2019_GSM3529864_P0PM_1_S1_P0_eHcn4_1_ATACseq_SRR8368605_peak_72670	1281	.	21.2981	130.892	128.147	412
chr2	84839330	84840996	GSE124336_Fernandez_2019_GSM3529864_P0PM_1_S1_P0_eHcn4_1_ATACseq_SRR8368605_peak_72671	801	.	15.4452	82.5991	80.1262	982
chr2	84845334	84845609	GSE124336_Fernandez_2019_GSM3529864_P0PM_1_S1_P0_eHcn4_1_ATACseq_SRR8368605_peak_72672	145	.	5.52774	16.4346	14.5482	182
chr2	84851173	84851653	GSE124336_Fernandez_2019_GSM3529864_P0PM_1_S1_P0_eHcn4_1_ATACseq_SRR8368605_peak_72673	435	.	10.4052	45.7446	43.5294	216
chr2	84855728	84856044	GSE124336_Fernandez_2019_GSM3529864_P0PM_1_S1_P0_eHcn4_1_ATACseq_SRR8368605_peak_72674	903	.	16.7458	92.8876	90.3532	207
chr2	84865774	84865900	GSE124336_Fernandez_2019_GSM3529864_P0PM_1_S1_P0_eHcn4_1_ATACseq_SRR8368605_peak_72675	179	.	6.17806	19.843	17.9035	80
chr2	84868576	84868720	GSE124336_Fernandez_2019_GSM3529864_P0PM_1_S1_P0_eHcn4_1_ATACseq_SRR8368605_peak_72677	71	.	3.90194	8.84557	7.1172	144
chr2	84872178	84872696	GSE124336_Fernandez_2019_GSM3529864_P0PM_1_S1_P0_eHcn4_1_ATACseq_SRR8368605_peak_72678	381	.	9.59226	40.3395	38.171	642
chr2	84882730	84882790	GSE124336_Fernandez_2019_GSM3529864_P0PM_1_S1_P0_eHcn4_1_ATACseq_SRR8368605_peak_72679	34	.	2.92645	5.09501	3.49355	79
chr2	84886464	84887159	GSE124336_Fernandez_2019_GSM3529864_P0PM_1_S1_P0_eHcn4_1_ATACseq_SRR8368605_peak_72681	299	.	8.29161	32.0768	29.9881	521
chr2	84887462	84887658	GSE124336_Fernandez_2019_GSM3529864_P0PM_1_S1_P0_eHcn4_1_ATACseq_SRR8368605_peak_72682	153	.	5.69032	17.2689	15.3688	457
chr2	84887912	84888323	GSE124336_Fernandez_2019_GSM3529864_P0PM_1_S1_P0_eHcn4_1_ATACseq_SRR8368605_peak_72682	153	.	5.69032	17.2689	15.3688	457
chr2	84888763	84888905	GSE124336_Fernandez_2019_GSM3529864_P0PM_1_S1_P0_eHcn4_1_ATACseq_SRR8368605_peak_72683	170	.	6.01548	18.9734	17.0468	83
chr2	84889953	84890244	GSE124336_Fernandez_2019_GSM3529864_P0PM_1_S1_P0_eHcn4_1_ATACseq_SRR8368605_peak_72684	903	.	16.7458	92.8876	90.3532	384
chr2	84917015	84917196	GSE124336_Fernandez_2019_GSM3529864_P0PM_1_S1_P0_eHcn4_1_ATACseq_SRR8368605_peak_72685	137	.	5.36516	15.6128	13.7404	95
chr2	84936467	84936871	GSE124336_Fernandez_2019_GSM3529864_P0PM_1_S1_P0_eHcn4_1_ATACseq_SRR8368605_peak_72687	350	.	9.10452	37.1828	35.0435	161
chr2	84961464	84961650	GSE124336_Fernandez_2019_GSM3529864_P0PM_1_S1_P0_eHcn4_1_ATACseq_SRR8368605_peak_72688	40	.	3.08903	5.66944	4.04416	143
chr2	85002697	85003213	GSE124336_Fernandez_2019_GSM3529864_P0PM_1_S1_P0_eHcn4_1_ATACseq_SRR8368605_peak_72690	714	.	14.3071	73.8345	71.4166	372
chr2	85011591	85011839	GSE124336_Fernandez_2019_GSM3529864_P0PM_1_S1_P0_eHcn4_1_ATACseq_SRR8368605_peak_72692	71	.	3.90194	8.84557	7.1172	164
chr2	85012254	85013019	GSE124336_Fernandez_2019_GSM3529864_P0PM_1_S1_P0_eHcn4_1_ATACseq_SRR8368605_peak_72693	290	.	8.12903	31.0802	29.0019	765
chr2	85036538	85037879	GSE124336_Fernandez_2019_GSM3529864_P0PM_1_S1_P0_eHcn4_1_ATACseq_SRR8368605_peak_72694	2266	.	32.0284	229.987	226.678	668
chr2	85047315	85048985	GSE124336_Fernandez_2019_GSM3529864_P0PM_1_S1_P0_eHcn4_1_ATACseq_SRR8368605_peak_72695	2377	.	33.1665	241.126	237.744	677
chr2	85049892	85050917	GSE124336_Fernandez_2019_GSM3529864_P0PM_1_S1_P0_eHcn4_1_ATACseq_SRR8368605_peak_72696	99	.	4.55226	11.7044	9.90704	144
chr2	85060585	85061495	GSE124336_Fernandez_2019_GSM3529864_P0PM_1_S1_P0_eHcn4_1_ATACseq_SRR8368605_peak_72697	513	.	11.5432	53.5914	51.3139	414
chr2	85064379	85064539	GSE124336_Fernandez_2019_GSM3529864_P0PM_1_S1_P0_eHcn4_1_ATACseq_SRR8368605_peak_72698	29	.	2.76387	4.54313	2.96692	44
chr2	85068110	85068614	GSE124336_Fernandez_2019_GSM3529864_P0PM_1_S1_P0_eHcn4_1_ATACseq_SRR8368605_peak_72699	129	.	5.20258	14.8039	12.9457	148
chr2	85068764	85069001	GSE124336_Fernandez_2019_GSM3529864_P0PM_1_S1_P0_eHcn4_1_ATACseq_SRR8368605_peak_72700	58	.	3.57677	7.51782	5.82803	153
chr2	85089000	85089283	GSE124336_Fernandez_2019_GSM3529864_P0PM_1_S1_P0_eHcn4_1_ATACseq_SRR8368605_peak_72701	381	.	9.59226	40.3395	38.171	153
chr2	85098786	85099308	GSE124336_Fernandez_2019_GSM3529864_P0PM_1_S1_P0_eHcn4_1_ATACseq_SRR8368605_peak_72703	113	.	4.87742	13.226	11.3974	248
chr2	85123306	85123611	GSE124336_Fernandez_2019_GSM3529864_P0PM_1_S1_P0_eHcn4_1_ATACseq_SRR8368605_peak_72704	547	.	12.031	57.047	54.7437	948
chr2	85123800	85124309	GSE124336_Fernandez_2019_GSM3529864_P0PM_1_S1_P0_eHcn4_1_ATACseq_SRR8368605_peak_72704	547	.	12.031	57.047	54.7437	948
chr2	85129344	85129836	GSE124336_Fernandez_2019_GSM3529864_P0PM_1_S1_P0_eHcn4_1_ATACseq_SRR8368605_peak_72705	84	.	4.2271	10.2428	8.4787	390
chr2	85205170	85205381	GSE124336_Fernandez_2019_GSM3529864_P0PM_1_S1_P0_eHcn4_1_ATACseq_SRR8368605_peak_72710	46	.	3.25161	6.26535	4.61752	58
chr2	85237906	85238762	GSE124336_Fernandez_2019_GSM3529864_P0PM_1_S1_P0_eHcn4_1_ATACseq_SRR8368605_peak_72711	2266	.	32.0284	229.987	226.678	472
chr2	85246430	85246939	GSE124336_Fernandez_2019_GSM3529864_P0PM_1_S1_P0_eHcn4_1_ATACseq_SRR8368605_peak_72712	582	.	12.5187	60.5549	58.2263	228
chr2	85252357	85253162	GSE124336_Fernandez_2019_GSM3529864_P0PM_1_S1_P0_eHcn4_1_ATACseq_SRR8368605_peak_72713	653	.	13.4942	67.72	65.3422	233
chr2	85265194	85265482	GSE124336_Fernandez_2019_GSM3529864_P0PM_1_S1_P0_eHcn4_1_ATACseq_SRR8368605_peak_72714	29	.	2.76387	4.54313	2.96692	84
chr2	85265818	85265961	GSE124336_Fernandez_2019_GSM3529864_P0PM_1_S1_P0_eHcn4_1_ATACseq_SRR8368605_peak_72715	77	.	4.06452	9.53581	7.78926	82
chr2	85273640	85274112	GSE124336_Fernandez_2019_GSM3529864_P0PM_1_S1_P0_eHcn4_1_ATACseq_SRR8368605_peak_72716	435	.	10.4052	45.7446	43.5294	496
chr2	85278368	85278584	GSE124336_Fernandez_2019_GSM3529864_P0PM_1_S1_P0_eHcn4_1_ATACseq_SRR8368605_peak_72717	113	.	4.87742	13.226	11.3974	248
chr2	85280984	85281525	GSE124336_Fernandez_2019_GSM3529864_P0PM_1_S1_P0_eHcn4_1_ATACseq_SRR8368605_peak_72718	162	.	5.8529	18.1152	16.2017	689
chr2	85284530	85285320	GSE124336_Fernandez_2019_GSM3529864_P0PM_1_S1_P0_eHcn4_1_ATACseq_SRR8368605_peak_72719	270	.	7.80387	29.1128	27.056	267
chr2	87384021	87384237	GSE124336_Fernandez_2019_GSM3529864_P0PM_1_S1_P0_eHcn4_1_ATACseq_SRR8368605_peak_72720	71	.	3.90194	8.84557	7.1172	177
chr2	89312621	89312785	GSE124336_Fernandez_2019_GSM3529864_P0PM_1_S1_P0_eHcn4_1_ATACseq_SRR8368605_peak_72721	113	.	4.87742	13.226	11.3974	85
chr2	89679799	89681218	GSE124336_Fernandez_2019_GSM3529864_P0PM_1_S1_P0_eHcn4_1_ATACseq_SRR8368605_peak_72722	1129	.	19.5097	115.619	112.956	600
chr2	89681348	89681682	GSE124336_Fernandez_2019_GSM3529864_P0PM_1_S1_P0_eHcn4_1_ATACseq_SRR8368605_peak_72722	1129	.	19.5097	115.619	112.956	600
chr2	89692168	89692379	GSE124336_Fernandez_2019_GSM3529864_P0PM_1_S1_P0_eHcn4_1_ATACseq_SRR8368605_peak_72723	99	.	4.55226	11.7044	9.90704	107
chr2	89692679	89692728	GSE124336_Fernandez_2019_GSM3529864_P0PM_1_S1_P0_eHcn4_1_ATACseq_SRR8368605_peak_72724	91	.	4.38968	10.9658	9.1848	69
chr2	90474806	90475301	GSE124336_Fernandez_2019_GSM3529864_P0PM_1_S1_P0_eHcn4_1_ATACseq_SRR8368605_peak_72726	435	.	10.4052	45.7446	43.5294	247
chr2	90490723	90490965	GSE124336_Fernandez_2019_GSM3529864_P0PM_1_S1_P0_eHcn4_1_ATACseq_SRR8368605_peak_72728	58	.	3.57677	7.51782	5.82803	146
chr2	90504990	90505202	GSE124336_Fernandez_2019_GSM3529864_P0PM_1_S1_P0_eHcn4_1_ATACseq_SRR8368605_peak_72729	242	.	7.31613	26.229	24.2054	189
chr2	90536610	90536885	GSE124336_Fernandez_2019_GSM3529864_P0PM_1_S1_P0_eHcn4_1_ATACseq_SRR8368605_peak_72731	232	.	7.15355	25.2865	23.2744	56
chr2	90553784	90554180	GSE124336_Fernandez_2019_GSM3529864_P0PM_1_S1_P0_eHcn4_1_ATACseq_SRR8368605_peak_72732	170	.	6.01548	18.9734	17.0468	300
chr2	90565777	90567499	GSE124336_Fernandez_2019_GSM3529864_P0PM_1_S1_P0_eHcn4_1_ATACseq_SRR8368605_peak_72733	852	.	16.0955	87.7085	85.2045	1430
chr2	90570307	90570721	GSE124336_Fernandez_2019_GSM3529864_P0PM_1_S1_P0_eHcn4_1_ATACseq_SRR8368605_peak_72734	280	.	7.96645	30.0921	28.0245	193
chr2	90579511	90581301	GSE124336_Fernandez_2019_GSM3529864_P0PM_1_S1_P0_eHcn4_1_ATACseq_SRR8368605_peak_72735	677	.	13.8194	70.1507	67.7567	516
chr2	90624538	90624684	GSE124336_Fernandez_2019_GSM3529864_P0PM_1_S1_P0_eHcn4_1_ATACseq_SRR8368605_peak_72737	64	.	3.73935	8.17267	6.46315	135
chr2	90678839	90679812	GSE124336_Fernandez_2019_GSM3529864_P0PM_1_S1_P0_eHcn4_1_ATACseq_SRR8368605_peak_72738	2219	.	31.5406	225.245	221.968	528
chr2	90744916	90746675	GSE124336_Fernandez_2019_GSM3529864_P0PM_1_S1_P0_eHcn4_1_ATACseq_SRR8368605_peak_72739	3516	.	44.3845	356.014	351.637	612
chr2	90782399	90782828	GSE124336_Fernandez_2019_GSM3529864_P0PM_1_S1_P0_eHcn4_1_ATACseq_SRR8368605_peak_72740	170	.	6.01548	18.9734	17.0468	308
chr2	90782993	90783470	GSE124336_Fernandez_2019_GSM3529864_P0PM_1_S1_P0_eHcn4_1_ATACseq_SRR8368605_peak_72741	162	.	5.8529	18.1152	16.2017	104
chr2	90783810	90783983	GSE124336_Fernandez_2019_GSM3529864_P0PM_1_S1_P0_eHcn4_1_ATACseq_SRR8368605_peak_72742	58	.	3.57677	7.51782	5.82803	150
chr2	90846208	90848013	GSE124336_Fernandez_2019_GSM3529864_P0PM_1_S1_P0_eHcn4_1_ATACseq_SRR8368605_peak_72744	3346	.	42.7587	338.844	334.634	861
chr2	90866441	90866986	GSE124336_Fernandez_2019_GSM3529864_P0PM_1_S1_P0_eHcn4_1_ATACseq_SRR8368605_peak_72746	801	.	15.4452	82.5991	80.1262	313
chr2	90869863	90871947	GSE124336_Fernandez_2019_GSM3529864_P0PM_1_S1_P0_eHcn4_1_ATACseq_SRR8368605_peak_72747	2537	.	34.7923	257.219	253.723	662
chr2	90879154	90879350	GSE124336_Fernandez_2019_GSM3529864_P0PM_1_S1_P0_eHcn4_1_ATACseq_SRR8368605_peak_72748	290	.	8.12903	31.0802	29.0019	496
chr2	90879574	90879766	GSE124336_Fernandez_2019_GSM3529864_P0PM_1_S1_P0_eHcn4_1_ATACseq_SRR8368605_peak_72748	290	.	8.12903	31.0802	29.0019	496
chr2	90885511	90886079	GSE124336_Fernandez_2019_GSM3529864_P0PM_1_S1_P0_eHcn4_1_ATACseq_SRR8368605_peak_72749	340	.	8.94193	36.1457	34.0163	616
chr2	90887592	90887932	GSE124336_Fernandez_2019_GSM3529864_P0PM_1_S1_P0_eHcn4_1_ATACseq_SRR8368605_peak_72750	214	.	6.82839	23.4307	21.442	290
chr2	90889198	90890587	GSE124336_Fernandez_2019_GSM3529864_P0PM_1_S1_P0_eHcn4_1_ATACseq_SRR8368605_peak_72751	558	.	12.1935	58.2106	55.8988	1049
chr2	90893342	90893751	GSE124336_Fernandez_2019_GSM3529864_P0PM_1_S1_P0_eHcn4_1_ATACseq_SRR8368605_peak_72753	457	.	10.7303	47.9544	45.721	271
chr2	90903901	90904984	GSE124336_Fernandez_2019_GSM3529864_P0PM_1_S1_P0_eHcn4_1_ATACseq_SRR8368605_peak_72754	2079	.	30.0774	211.143	207.954	749
chr2	90909064	90910115	GSE124336_Fernandez_2019_GSM3529864_P0PM_1_S1_P0_eHcn4_1_ATACseq_SRR8368605_peak_72755	1061	.	18.6968	108.818	106.193	367
chr2	90913783	90914138	GSE124336_Fernandez_2019_GSM3529864_P0PM_1_S1_P0_eHcn4_1_ATACseq_SRR8368605_peak_72756	641	.	13.3316	66.5125	64.1427	96
chr2	90916736	90918287	GSE124336_Fernandez_2019_GSM3529864_P0PM_1_S1_P0_eHcn4_1_ATACseq_SRR8368605_peak_72757	1423	.	22.9239	145.125	142.303	1159
chr2	90920937	90921481	GSE124336_Fernandez_2019_GSM3529864_P0PM_1_S1_P0_eHcn4_1_ATACseq_SRR8368605_peak_72758	457	.	10.7303	47.9544	45.721	596
chr2	90939936	90941566	GSE124336_Fernandez_2019_GSM3529864_P0PM_1_S1_P0_eHcn4_1_ATACseq_SRR8368605_peak_72759	2266	.	32.0284	229.987	226.678	561
chr2	90950678	90950801	GSE124336_Fernandez_2019_GSM3529864_P0PM_1_S1_P0_eHcn4_1_ATACseq_SRR8368605_peak_72760	46	.	3.25161	6.26535	4.61752	104
chr2	90956204	90956610	GSE124336_Fernandez_2019_GSM3529864_P0PM_1_S1_P0_eHcn4_1_ATACseq_SRR8368605_peak_72761	350	.	9.10452	37.1828	35.0435	524
chr2	90962694	90962731	GSE124336_Fernandez_2019_GSM3529864_P0PM_1_S1_P0_eHcn4_1_ATACseq_SRR8368605_peak_72762	29	.	2.76387	4.54313	2.96692	129
chr2	90964533	90966344	GSE124336_Fernandez_2019_GSM3529864_P0PM_1_S1_P0_eHcn4_1_ATACseq_SRR8368605_peak_72763	2329	.	32.6787	236.339	232.989	536
chr2	90966696	90966953	GSE124336_Fernandez_2019_GSM3529864_P0PM_1_S1_P0_eHcn4_1_ATACseq_SRR8368605_peak_72764	40	.	3.08903	5.66944	4.04416	102
chr2	91018544	91018658	GSE124336_Fernandez_2019_GSM3529864_P0PM_1_S1_P0_eHcn4_1_ATACseq_SRR8368605_peak_72766	71	.	3.90194	8.84557	7.1172	122
chr2	91035294	91036126	GSE124336_Fernandez_2019_GSM3529864_P0PM_1_S1_P0_eHcn4_1_ATACseq_SRR8368605_peak_72767	2048	.	29.7523	208.035	204.864	261
chr2	91045251	91045254	GSE124336_Fernandez_2019_GSM3529864_P0PM_1_S1_P0_eHcn4_1_ATACseq_SRR8368605_peak_72768	64	.	3.73935	8.17267	6.46315	73
chr2	91053712	91054539	GSE124336_Fernandez_2019_GSM3529864_P0PM_1_S1_P0_eHcn4_1_ATACseq_SRR8368605_peak_72769	2895	.	38.369	293.325	289.541	359
chr2	91060663	91063210	GSE124336_Fernandez_2019_GSM3529864_P0PM_1_S1_P0_eHcn4_1_ATACseq_SRR8368605_peak_72770	1423	.	22.9239	145.125	142.303	1363
chr2	91063903	91063912	GSE124336_Fernandez_2019_GSM3529864_P0PM_1_S1_P0_eHcn4_1_ATACseq_SRR8368605_peak_72771	19	.	2.43871	3.51174	1.99142	40
chr2	91066327	91067147	GSE124336_Fernandez_2019_GSM3529864_P0PM_1_S1_P0_eHcn4_1_ATACseq_SRR8368605_peak_72772	2282	.	32.191	231.571	228.253	933
chr2	91068561	91071179	GSE124336_Fernandez_2019_GSM3529864_P0PM_1_S1_P0_eHcn4_1_ATACseq_SRR8368605_peak_72773	4036	.	49.2619	408.457	403.68	2064
chr2	91078241	91079162	GSE124336_Fernandez_2019_GSM3529864_P0PM_1_S1_P0_eHcn4_1_ATACseq_SRR8368605_peak_72774	582	.	12.5187	60.5549	58.2263	554
chr2	91101405	91101843	GSE124336_Fernandez_2019_GSM3529864_P0PM_1_S1_P0_eHcn4_1_ATACseq_SRR8368605_peak_72775	1088	.	19.0219	111.527	108.887	243
chr2	91112496	91113097	GSE124336_Fernandez_2019_GSM3529864_P0PM_1_S1_P0_eHcn4_1_ATACseq_SRR8368605_peak_72776	170	.	6.01548	18.9734	17.0468	254
chr2	91114945	91116025	GSE124336_Fernandez_2019_GSM3529864_P0PM_1_S1_P0_eHcn4_1_ATACseq_SRR8368605_peak_72777	3363	.	42.9213	340.553	336.326	430
chr2	91116948	91121351	GSE124336_Fernandez_2019_GSM3529864_P0PM_1_S1_P0_eHcn4_1_ATACseq_SRR8368605_peak_72778	2157	.	30.8903	218.955	215.717	1946
chr2	91121752	91121899	GSE124336_Fernandez_2019_GSM3529864_P0PM_1_S1_P0_eHcn4_1_ATACseq_SRR8368605_peak_72779	19	.	2.43871	3.51174	1.99142	185
chr2	91122680	91122852	GSE124336_Fernandez_2019_GSM3529864_P0PM_1_S1_P0_eHcn4_1_ATACseq_SRR8368605_peak_72780	24	.	2.60129	4.01495	2.46568	181
chr2	91123596	91123608	GSE124336_Fernandez_2019_GSM3529864_P0PM_1_S1_P0_eHcn4_1_ATACseq_SRR8368605_peak_72781	40	.	3.08903	5.66944	4.04416	168
chr2	91124880	91125366	GSE124336_Fernandez_2019_GSM3529864_P0PM_1_S1_P0_eHcn4_1_ATACseq_SRR8368605_peak_72782	91	.	4.38968	10.9658	9.1848	462
chr2	91125642	91125890	GSE124336_Fernandez_2019_GSM3529864_P0PM_1_S1_P0_eHcn4_1_ATACseq_SRR8368605_peak_72782	91	.	4.38968	10.9658	9.1848	462
chr2	91128216	91128439	GSE124336_Fernandez_2019_GSM3529864_P0PM_1_S1_P0_eHcn4_1_ATACseq_SRR8368605_peak_72783	91	.	4.38968	10.9658	9.1848	421
chr2	91129820	91130772	GSE124336_Fernandez_2019_GSM3529864_P0PM_1_S1_P0_eHcn4_1_ATACseq_SRR8368605_peak_72784	1880	.	27.9639	191.111	188.039	819
chr2	91132612	91132881	GSE124336_Fernandez_2019_GSM3529864_P0PM_1_S1_P0_eHcn4_1_ATACseq_SRR8368605_peak_72786	77	.	4.06452	9.53581	7.78926	427
chr2	91135966	91136375	GSE124336_Fernandez_2019_GSM3529864_P0PM_1_S1_P0_eHcn4_1_ATACseq_SRR8368605_peak_72788	187	.	6.34064	20.7238	18.7717	1610
chr2	91136554	91137917	GSE124336_Fernandez_2019_GSM3529864_P0PM_1_S1_P0_eHcn4_1_ATACseq_SRR8368605_peak_72788	187	.	6.34064	20.7238	18.7717	1610
chr2	91138150	91138398	GSE124336_Fernandez_2019_GSM3529864_P0PM_1_S1_P0_eHcn4_1_ATACseq_SRR8368605_peak_72789	84	.	4.2271	10.2428	8.4787	155
chr2	91138654	91139126	GSE124336_Fernandez_2019_GSM3529864_P0PM_1_S1_P0_eHcn4_1_ATACseq_SRR8368605_peak_72789	84	.	4.2271	10.2428	8.4787	155
chr2	91143077	91143214	GSE124336_Fernandez_2019_GSM3529864_P0PM_1_S1_P0_eHcn4_1_ATACseq_SRR8368605_peak_72790	71	.	3.90194	8.84557	7.1172	92
chr2	91160699	91161080	GSE124336_Fernandez_2019_GSM3529864_P0PM_1_S1_P0_eHcn4_1_ATACseq_SRR8368605_peak_72791	58	.	3.57677	7.51782	5.82803	113
chr2	91165144	91165301	GSE124336_Fernandez_2019_GSM3529864_P0PM_1_S1_P0_eHcn4_1_ATACseq_SRR8368605_peak_72792	52	.	3.41419	6.88177	5.21244	117
chr2	91182330	91183534	GSE124336_Fernandez_2019_GSM3529864_P0PM_1_S1_P0_eHcn4_1_ATACseq_SRR8368605_peak_72793	1941	.	28.6142	197.231	194.124	1041
chr2	91194473	91195395	GSE124336_Fernandez_2019_GSM3529864_P0PM_1_S1_P0_eHcn4_1_ATACseq_SRR8368605_peak_72795	1626	.	25.2	165.562	162.631	253
chr2	91202020	91203159	GSE124336_Fernandez_2019_GSM3529864_P0PM_1_S1_P0_eHcn4_1_ATACseq_SRR8368605_peak_72796	2126	.	30.5652	215.823	212.605	808
chr2	91236539	91237818	GSE124336_Fernandez_2019_GSM3529864_P0PM_1_S1_P0_eHcn4_1_ATACseq_SRR8368605_peak_72797	2329	.	32.6787	236.339	232.989	574
chr2	91252069	91253022	GSE124336_Fernandez_2019_GSM3529864_P0PM_1_S1_P0_eHcn4_1_ATACseq_SRR8368605_peak_72798	402	.	9.91742	42.4805	40.2931	334
chr2	91255481	91258677	GSE124336_Fernandez_2019_GSM3529864_P0PM_1_S1_P0_eHcn4_1_ATACseq_SRR8368605_peak_72799	2204	.	31.3781	223.669	220.402	1432
chr2	91258970	91259150	GSE124336_Fernandez_2019_GSM3529864_P0PM_1_S1_P0_eHcn4_1_ATACseq_SRR8368605_peak_72799	2204	.	31.3781	223.669	220.402	1432
chr2	91259348	91260744	GSE124336_Fernandez_2019_GSM3529864_P0PM_1_S1_P0_eHcn4_1_ATACseq_SRR8368605_peak_72800	1048	.	18.5342	107.469	104.851	448
chr2	91264578	91265739	GSE124336_Fernandez_2019_GSM3529864_P0PM_1_S1_P0_eHcn4_1_ATACseq_SRR8368605_peak_72801	2731	.	36.7432	276.798	273.152	563
chr2	91277467	91277618	GSE124336_Fernandez_2019_GSM3529864_P0PM_1_S1_P0_eHcn4_1_ATACseq_SRR8368605_peak_72802	106	.	4.71484	12.4579	10.6448	135
chr2	91278931	91279387	GSE124336_Fernandez_2019_GSM3529864_P0PM_1_S1_P0_eHcn4_1_ATACseq_SRR8368605_peak_72803	665	.	13.6568	68.9328	66.5469	415
chr2	91284832	91285360	GSE124336_Fernandez_2019_GSM3529864_P0PM_1_S1_P0_eHcn4_1_ATACseq_SRR8368605_peak_72804	223	.	6.99097	24.3536	22.3531	457
chr2	91285830	91286322	GSE124336_Fernandez_2019_GSM3529864_P0PM_1_S1_P0_eHcn4_1_ATACseq_SRR8368605_peak_72805	582	.	12.5187	60.5549	58.2263	278
chr2	91291213	91291518	GSE124336_Fernandez_2019_GSM3529864_P0PM_1_S1_P0_eHcn4_1_ATACseq_SRR8368605_peak_72806	34	.	2.92645	5.09501	3.49355	111
chr2	91299265	91299366	GSE124336_Fernandez_2019_GSM3529864_P0PM_1_S1_P0_eHcn4_1_ATACseq_SRR8368605_peak_72807	84	.	4.2271	10.2428	8.4787	91
chr2	91320855	91321007	GSE124336_Fernandez_2019_GSM3529864_P0PM_1_S1_P0_eHcn4_1_ATACseq_SRR8368605_peak_72808	71	.	3.90194	8.84557	7.1172	58
chr2	91324755	91324986	GSE124336_Fernandez_2019_GSM3529864_P0PM_1_S1_P0_eHcn4_1_ATACseq_SRR8368605_peak_72809	251	.	7.47871	27.181	25.1463	143
chr2	91377215	91377428	GSE124336_Fernandez_2019_GSM3529864_P0PM_1_S1_P0_eHcn4_1_ATACseq_SRR8368605_peak_72810	113	.	4.87742	13.226	11.3974	338
chr2	91429137	91429418	GSE124336_Fernandez_2019_GSM3529864_P0PM_1_S1_P0_eHcn4_1_ATACseq_SRR8368605_peak_72813	77	.	4.06452	9.53581	7.78926	234
chr2	91436703	91437854	GSE124336_Fernandez_2019_GSM3529864_P0PM_1_S1_P0_eHcn4_1_ATACseq_SRR8368605_peak_72816	738	.	14.6323	76.3149	73.8813	747
chr2	91444432	91444801	GSE124336_Fernandez_2019_GSM3529864_P0PM_1_S1_P0_eHcn4_1_ATACseq_SRR8368605_peak_72817	1281	.	21.2981	130.892	128.147	325
chr2	91452777	91453029	GSE124336_Fernandez_2019_GSM3529864_P0PM_1_S1_P0_eHcn4_1_ATACseq_SRR8368605_peak_72818	46	.	3.25161	6.26535	4.61752	71
chr2	91455947	91456116	GSE124336_Fernandez_2019_GSM3529864_P0PM_1_S1_P0_eHcn4_1_ATACseq_SRR8368605_peak_72819	319	.	8.61677	34.0951	31.9858	160
chr2	91457011	91460035	GSE124336_Fernandez_2019_GSM3529864_P0PM_1_S1_P0_eHcn4_1_ATACseq_SRR8368605_peak_72820	1987	.	29.1019	201.847	198.713	523
chr2	91460768	91462517	GSE124336_Fernandez_2019_GSM3529864_P0PM_1_S1_P0_eHcn4_1_ATACseq_SRR8368605_peak_72821	1351	.	22.111	137.969	135.185	809
chr2	91462815	91463026	GSE124336_Fernandez_2019_GSM3529864_P0PM_1_S1_P0_eHcn4_1_ATACseq_SRR8368605_peak_72821	1351	.	22.111	137.969	135.185	809
chr2	91476194	91477044	GSE124336_Fernandez_2019_GSM3529864_P0PM_1_S1_P0_eHcn4_1_ATACseq_SRR8368605_peak_72822	942	.	17.2335	96.8162	94.259	426
chr2	91480429	91480652	GSE124336_Fernandez_2019_GSM3529864_P0PM_1_S1_P0_eHcn4_1_ATACseq_SRR8368605_peak_72823	1239	.	20.8103	126.686	123.963	553
chr2	91480909	91481266	GSE124336_Fernandez_2019_GSM3529864_P0PM_1_S1_P0_eHcn4_1_ATACseq_SRR8368605_peak_72823	1239	.	20.8103	126.686	123.963	553
chr2	91494190	91494349	GSE124336_Fernandez_2019_GSM3529864_P0PM_1_S1_P0_eHcn4_1_ATACseq_SRR8368605_peak_72824	106	.	4.71484	12.4579	10.6448	107
chr2	91517195	91517469	GSE124336_Fernandez_2019_GSM3529864_P0PM_1_S1_P0_eHcn4_1_ATACseq_SRR8368605_peak_72825	91	.	4.38968	10.9658	9.1848	175
chr2	91526444	91527572	GSE124336_Fernandez_2019_GSM3529864_P0PM_1_S1_P0_eHcn4_1_ATACseq_SRR8368605_peak_72826	2489	.	34.3045	252.37	248.909	254
chr2	91537583	91538306	GSE124336_Fernandez_2019_GSM3529864_P0PM_1_S1_P0_eHcn4_1_ATACseq_SRR8368605_peak_72827	2126	.	30.5652	215.823	212.605	462
chr2	91539186	91539423	GSE124336_Fernandez_2019_GSM3529864_P0PM_1_S1_P0_eHcn4_1_ATACseq_SRR8368605_peak_72828	91	.	4.38968	10.9658	9.1848	420
chr2	91649327	91650810	GSE124336_Fernandez_2019_GSM3529864_P0PM_1_S1_P0_eHcn4_1_ATACseq_SRR8368605_peak_72829	2682	.	36.2555	271.877	268.27	980
chr2	91651131	91651259	GSE124336_Fernandez_2019_GSM3529864_P0PM_1_S1_P0_eHcn4_1_ATACseq_SRR8368605_peak_72830	64	.	3.73935	8.17267	6.46315	35
chr2	91651784	91654010	GSE124336_Fernandez_2019_GSM3529864_P0PM_1_S1_P0_eHcn4_1_ATACseq_SRR8368605_peak_72831	1509	.	23.8994	153.813	150.945	1513
chr2	91654926	91656412	GSE124336_Fernandez_2019_GSM3529864_P0PM_1_S1_P0_eHcn4_1_ATACseq_SRR8368605_peak_72832	242	.	7.31613	26.229	24.2054	726
chr2	91666298	91667184	GSE124336_Fernandez_2019_GSM3529864_P0PM_1_S1_P0_eHcn4_1_ATACseq_SRR8368605_peak_72833	955	.	17.3961	98.1339	95.5691	461
chr2	91682844	91683272	GSE124336_Fernandez_2019_GSM3529864_P0PM_1_S1_P0_eHcn4_1_ATACseq_SRR8368605_peak_72834	513	.	11.5432	53.5914	51.3139	197
chr2	91689225	91689844	GSE124336_Fernandez_2019_GSM3529864_P0PM_1_S1_P0_eHcn4_1_ATACseq_SRR8368605_peak_72835	1184	.	20.16	121.124	118.432	437
chr2	91695305	91695683	GSE124336_Fernandez_2019_GSM3529864_P0PM_1_S1_P0_eHcn4_1_ATACseq_SRR8368605_peak_72836	170	.	6.01548	18.9734	17.0468	281
chr2	91695818	91695827	GSE124336_Fernandez_2019_GSM3529864_P0PM_1_S1_P0_eHcn4_1_ATACseq_SRR8368605_peak_72836	170	.	6.01548	18.9734	17.0468	281
chr2	91695973	91696576	GSE124336_Fernandez_2019_GSM3529864_P0PM_1_S1_P0_eHcn4_1_ATACseq_SRR8368605_peak_72837	99	.	4.55226	11.7044	9.90704	441
chr2	91699175	91699610	GSE124336_Fernandez_2019_GSM3529864_P0PM_1_S1_P0_eHcn4_1_ATACseq_SRR8368605_peak_72838	299	.	8.29161	32.0768	29.9881	537
chr2	91710264	91711288	GSE124336_Fernandez_2019_GSM3529864_P0PM_1_S1_P0_eHcn4_1_ATACseq_SRR8368605_peak_72839	2650	.	35.9303	268.606	265.024	738
chr2	91711421	91711643	GSE124336_Fernandez_2019_GSM3529864_P0PM_1_S1_P0_eHcn4_1_ATACseq_SRR8368605_peak_72839	2650	.	35.9303	268.606	265.024	738
chr2	91723332	91723781	GSE124336_Fernandez_2019_GSM3529864_P0PM_1_S1_P0_eHcn4_1_ATACseq_SRR8368605_peak_72840	205	.	6.66581	22.5179	20.5412	411
chr2	91729845	91730779	GSE124336_Fernandez_2019_GSM3529864_P0PM_1_S1_P0_eHcn4_1_ATACseq_SRR8368605_peak_72841	1351	.	22.111	137.969	135.185	554
chr2	91749790	91750231	GSE124336_Fernandez_2019_GSM3529864_P0PM_1_S1_P0_eHcn4_1_ATACseq_SRR8368605_peak_72842	113	.	4.87742	13.226	11.3974	131
chr2	91769860	91769991	GSE124336_Fernandez_2019_GSM3529864_P0PM_1_S1_P0_eHcn4_1_ATACseq_SRR8368605_peak_72844	170	.	6.01548	18.9734	17.0468	64
chr2	91775562	91776170	GSE124336_Fernandez_2019_GSM3529864_P0PM_1_S1_P0_eHcn4_1_ATACseq_SRR8368605_peak_72845	1730	.	26.3381	175.989	173.002	353
chr2	91779308	91779592	GSE124336_Fernandez_2019_GSM3529864_P0PM_1_S1_P0_eHcn4_1_ATACseq_SRR8368605_peak_72846	290	.	8.12903	31.0802	29.0019	201
chr2	91792416	91792761	GSE124336_Fernandez_2019_GSM3529864_P0PM_1_S1_P0_eHcn4_1_ATACseq_SRR8368605_peak_72847	145	.	5.52774	16.4346	14.5482	147
chr2	91816727	91817194	GSE124336_Fernandez_2019_GSM3529864_P0PM_1_S1_P0_eHcn4_1_ATACseq_SRR8368605_peak_72848	738	.	14.6323	76.3149	73.8813	421
chr2	91870667	91871294	GSE124336_Fernandez_2019_GSM3529864_P0PM_1_S1_P0_eHcn4_1_ATACseq_SRR8368605_peak_72849	852	.	16.0955	87.7085	85.2045	386
chr2	91893474	91893692	GSE124336_Fernandez_2019_GSM3529864_P0PM_1_S1_P0_eHcn4_1_ATACseq_SRR8368605_peak_72850	113	.	4.87742	13.226	11.3974	109
chr2	91921066	91922265	GSE124336_Fernandez_2019_GSM3529864_P0PM_1_S1_P0_eHcn4_1_ATACseq_SRR8368605_peak_72851	1553	.	24.3871	158.198	155.306	446
chr2	91923322	91923489	GSE124336_Fernandez_2019_GSM3529864_P0PM_1_S1_P0_eHcn4_1_ATACseq_SRR8368605_peak_72852	701	.	14.1445	72.6015	70.1917	928
chr2	91923794	91924305	GSE124336_Fernandez_2019_GSM3529864_P0PM_1_S1_P0_eHcn4_1_ATACseq_SRR8368605_peak_72852	701	.	14.1445	72.6015	70.1917	928
chr2	91927977	91928230	GSE124336_Fernandez_2019_GSM3529864_P0PM_1_S1_P0_eHcn4_1_ATACseq_SRR8368605_peak_72853	162	.	5.8529	18.1152	16.2017	82
chr2	91929983	91930276	GSE124336_Fernandez_2019_GSM3529864_P0PM_1_S1_P0_eHcn4_1_ATACseq_SRR8368605_peak_72855	582	.	12.5187	60.5549	58.2263	266
chr2	91931152	91932120	GSE124336_Fernandez_2019_GSM3529864_P0PM_1_S1_P0_eHcn4_1_ATACseq_SRR8368605_peak_72857	371	.	9.42968	39.2798	37.1209	966
chr2	91932413	91932601	GSE124336_Fernandez_2019_GSM3529864_P0PM_1_S1_P0_eHcn4_1_ATACseq_SRR8368605_peak_72857	371	.	9.42968	39.2798	37.1209	966
chr2	91933083	91933207	GSE124336_Fernandez_2019_GSM3529864_P0PM_1_S1_P0_eHcn4_1_ATACseq_SRR8368605_peak_72858	40	.	3.08903	5.66944	4.04416	244
chr2	91942385	91942753	GSE124336_Fernandez_2019_GSM3529864_P0PM_1_S1_P0_eHcn4_1_ATACseq_SRR8368605_peak_72859	137	.	5.36516	15.6128	13.7404	495
chr2	91944271	91944724	GSE124336_Fernandez_2019_GSM3529864_P0PM_1_S1_P0_eHcn4_1_ATACseq_SRR8368605_peak_72860	751	.	14.7948	77.5624	75.1208	241
chr2	91946548	91947282	GSE124336_Fernandez_2019_GSM3529864_P0PM_1_S1_P0_eHcn4_1_ATACseq_SRR8368605_peak_72861	629	.	13.169	65.3102	62.9485	457
chr2	91947513	91948424	GSE124336_Fernandez_2019_GSM3529864_P0PM_1_S1_P0_eHcn4_1_ATACseq_SRR8368605_peak_72862	1351	.	22.111	137.969	135.185	398
chr2	91948784	91949059	GSE124336_Fernandez_2019_GSM3529864_P0PM_1_S1_P0_eHcn4_1_ATACseq_SRR8368605_peak_72863	1700	.	26.0129	172.996	170.026	1662
chr2	91949307	91951028	GSE124336_Fernandez_2019_GSM3529864_P0PM_1_S1_P0_eHcn4_1_ATACseq_SRR8368605_peak_72863	1700	.	26.0129	172.996	170.026	1662
chr2	91953633	91954422	GSE124336_Fernandez_2019_GSM3529864_P0PM_1_S1_P0_eHcn4_1_ATACseq_SRR8368605_peak_72864	1129	.	19.5097	115.619	112.956	506
chr2	91955126	91955262	GSE124336_Fernandez_2019_GSM3529864_P0PM_1_S1_P0_eHcn4_1_ATACseq_SRR8368605_peak_72865	34	.	2.92645	5.09501	3.49355	78
chr2	91956721	91957634	GSE124336_Fernandez_2019_GSM3529864_P0PM_1_S1_P0_eHcn4_1_ATACseq_SRR8368605_peak_72866	903	.	16.7458	92.8876	90.3532	669
chr2	91958941	91960013	GSE124336_Fernandez_2019_GSM3529864_P0PM_1_S1_P0_eHcn4_1_ATACseq_SRR8368605_peak_72867	1021	.	18.209	104.782	102.18	218
chr2	91962158	91962298	GSE124336_Fernandez_2019_GSM3529864_P0PM_1_S1_P0_eHcn4_1_ATACseq_SRR8368605_peak_72868	2698	.	36.4181	273.515	269.895	1619
chr2	91962611	91964351	GSE124336_Fernandez_2019_GSM3529864_P0PM_1_S1_P0_eHcn4_1_ATACseq_SRR8368605_peak_72868	2698	.	36.4181	273.515	269.895	1619
chr2	91965377	91966023	GSE124336_Fernandez_2019_GSM3529864_P0PM_1_S1_P0_eHcn4_1_ATACseq_SRR8368605_peak_72869	280	.	7.96645	30.0921	28.0245	484
chr2	91967999	91968402	GSE124336_Fernandez_2019_GSM3529864_P0PM_1_S1_P0_eHcn4_1_ATACseq_SRR8368605_peak_72871	260	.	7.64129	28.1424	26.0965	164
chr2	91970938	91972734	GSE124336_Fernandez_2019_GSM3529864_P0PM_1_S1_P0_eHcn4_1_ATACseq_SRR8368605_peak_72873	2521	.	34.6297	255.601	252.117	759
chr2	91973496	91974064	GSE124336_Fernandez_2019_GSM3529864_P0PM_1_S1_P0_eHcn4_1_ATACseq_SRR8368605_peak_72874	77	.	4.06452	9.53581	7.78926	342
chr2	91975056	91975202	GSE124336_Fernandez_2019_GSM3529864_P0PM_1_S1_P0_eHcn4_1_ATACseq_SRR8368605_peak_72875	801	.	15.4452	82.5991	80.1262	1343
chr2	91975416	91976442	GSE124336_Fernandez_2019_GSM3529864_P0PM_1_S1_P0_eHcn4_1_ATACseq_SRR8368605_peak_72875	801	.	15.4452	82.5991	80.1262	1343
chr2	91978111	91979195	GSE124336_Fernandez_2019_GSM3529864_P0PM_1_S1_P0_eHcn4_1_ATACseq_SRR8368605_peak_72876	689	.	13.9819	71.3736	68.9717	944
chr2	91984295	91984849	GSE124336_Fernandez_2019_GSM3529864_P0PM_1_S1_P0_eHcn4_1_ATACseq_SRR8368605_peak_72877	826	.	15.7703	85.1449	82.6564	406
chr2	91985991	91986516	GSE124336_Fernandez_2019_GSM3529864_P0PM_1_S1_P0_eHcn4_1_ATACseq_SRR8368605_peak_72878	1102	.	19.1845	112.887	110.24	338
chr2	91987461	91988010	GSE124336_Fernandez_2019_GSM3529864_P0PM_1_S1_P0_eHcn4_1_ATACseq_SRR8368605_peak_72879	1115	.	19.3471	114.251	111.596	297
chr2	91994038	91994204	GSE124336_Fernandez_2019_GSM3529864_P0PM_1_S1_P0_eHcn4_1_ATACseq_SRR8368605_peak_72880	84	.	4.2271	10.2428	8.4787	73
chr2	92006805	92009289	GSE124336_Fernandez_2019_GSM3529864_P0PM_1_S1_P0_eHcn4_1_ATACseq_SRR8368605_peak_72881	3499	.	44.2219	354.29	349.929	1682
chr2	92012704	92013358	GSE124336_Fernandez_2019_GSM3529864_P0PM_1_S1_P0_eHcn4_1_ATACseq_SRR8368605_peak_72882	813	.	15.6077	83.8697	81.389	437
chr2	92016981	92017344	GSE124336_Fernandez_2019_GSM3529864_P0PM_1_S1_P0_eHcn4_1_ATACseq_SRR8368605_peak_72883	570	.	12.3561	59.3799	57.0597	279
chr2	92021166	92021336	GSE124336_Fernandez_2019_GSM3529864_P0PM_1_S1_P0_eHcn4_1_ATACseq_SRR8368605_peak_72884	24	.	2.60129	4.01495	2.46568	179
chr2	92023221	92024764	GSE124336_Fernandez_2019_GSM3529864_P0PM_1_S1_P0_eHcn4_1_ATACseq_SRR8368605_peak_72885	916	.	16.9084	94.193	91.651	1325
chr2	92027255	92028308	GSE124336_Fernandez_2019_GSM3529864_P0PM_1_S1_P0_eHcn4_1_ATACseq_SRR8368605_peak_72886	641	.	13.3316	66.5125	64.1427	679
chr2	92042223	92043089	GSE124336_Fernandez_2019_GSM3529864_P0PM_1_S1_P0_eHcn4_1_ATACseq_SRR8368605_peak_72887	392	.	9.75484	41.4064	39.2284	402
chr2	92048865	92049000	GSE124336_Fernandez_2019_GSM3529864_P0PM_1_S1_P0_eHcn4_1_ATACseq_SRR8368605_peak_72889	121	.	5.04	14.0081	12.1646	300
chr2	92052107	92052509	GSE124336_Fernandez_2019_GSM3529864_P0PM_1_S1_P0_eHcn4_1_ATACseq_SRR8368605_peak_72890	91	.	4.38968	10.9658	9.1848	319
chr2	92055225	92056365	GSE124336_Fernandez_2019_GSM3529864_P0PM_1_S1_P0_eHcn4_1_ATACseq_SRR8368605_peak_72892	1730	.	26.3381	175.989	173.002	407
chr2	92058354	92060403	GSE124336_Fernandez_2019_GSM3529864_P0PM_1_S1_P0_eHcn4_1_ATACseq_SRR8368605_peak_72893	2095	.	30.24	212.701	209.502	297
chr2	92089899	92090566	GSE124336_Fernandez_2019_GSM3529864_P0PM_1_S1_P0_eHcn4_1_ATACseq_SRR8368605_peak_72894	446	.	10.5677	46.8462	44.6219	201
chr2	92100673	92101433	GSE124336_Fernandez_2019_GSM3529864_P0PM_1_S1_P0_eHcn4_1_ATACseq_SRR8368605_peak_72895	2409	.	33.4916	244.328	240.924	484
chr2	92138734	92139074	GSE124336_Fernandez_2019_GSM3529864_P0PM_1_S1_P0_eHcn4_1_ATACseq_SRR8368605_peak_72896	424	.	10.2426	44.6497	42.4436	249
chr2	92182747	92186056	GSE124336_Fernandez_2019_GSM3529864_P0PM_1_S1_P0_eHcn4_1_ATACseq_SRR8368605_peak_72897	1582	.	24.7123	161.135	158.228	1088
chr2	92191945	92192364	GSE124336_Fernandez_2019_GSM3529864_P0PM_1_S1_P0_eHcn4_1_ATACseq_SRR8368605_peak_72898	350	.	9.10452	37.1828	35.0435	88
chr2	92198154	92198371	GSE124336_Fernandez_2019_GSM3529864_P0PM_1_S1_P0_eHcn4_1_ATACseq_SRR8368605_peak_72899	77	.	4.06452	9.53581	7.78926	232
chr2	92257452	92257798	GSE124336_Fernandez_2019_GSM3529864_P0PM_1_S1_P0_eHcn4_1_ATACseq_SRR8368605_peak_72900	402	.	9.91742	42.4805	40.2931	248
chr2	92260031	92260188	GSE124336_Fernandez_2019_GSM3529864_P0PM_1_S1_P0_eHcn4_1_ATACseq_SRR8368605_peak_72901	58	.	3.57677	7.51782	5.82803	86
chr2	92266147	92266336	GSE124336_Fernandez_2019_GSM3529864_P0PM_1_S1_P0_eHcn4_1_ATACseq_SRR8368605_peak_72902	52	.	3.41419	6.88177	5.21244	162
chr2	92273195	92273873	GSE124336_Fernandez_2019_GSM3529864_P0PM_1_S1_P0_eHcn4_1_ATACseq_SRR8368605_peak_72903	260	.	7.64129	28.1424	26.0965	385
chr2	92288460	92288703	GSE124336_Fernandez_2019_GSM3529864_P0PM_1_S1_P0_eHcn4_1_ATACseq_SRR8368605_peak_72905	153	.	5.69032	17.2689	15.3688	59
chr2	92296423	92296824	GSE124336_Fernandez_2019_GSM3529864_P0PM_1_S1_P0_eHcn4_1_ATACseq_SRR8368605_peak_72906	955	.	17.3961	98.1339	95.5691	290
chr2	92300044	92300335	GSE124336_Fernandez_2019_GSM3529864_P0PM_1_S1_P0_eHcn4_1_ATACseq_SRR8368605_peak_72907	179	.	6.17806	19.843	17.9035	137
chr2	92330519	92331658	GSE124336_Fernandez_2019_GSM3529864_P0PM_1_S1_P0_eHcn4_1_ATACseq_SRR8368605_peak_72909	319	.	8.61677	34.0951	31.9858	482
chr2	92359297	92359615	GSE124336_Fernandez_2019_GSM3529864_P0PM_1_S1_P0_eHcn4_1_ATACseq_SRR8368605_peak_72910	137	.	5.36516	15.6128	13.7404	279
chr2	92370525	92370656	GSE124336_Fernandez_2019_GSM3529864_P0PM_1_S1_P0_eHcn4_1_ATACseq_SRR8368605_peak_72911	113	.	4.87742	13.226	11.3974	545
chr2	92370945	92371745	GSE124336_Fernandez_2019_GSM3529864_P0PM_1_S1_P0_eHcn4_1_ATACseq_SRR8368605_peak_72911	113	.	4.87742	13.226	11.3974	545
chr2	92374424	92375919	GSE124336_Fernandez_2019_GSM3529864_P0PM_1_S1_P0_eHcn4_1_ATACseq_SRR8368605_peak_72912	3844	.	47.4735	389.072	384.41	931
chr2	92388819	92389874	GSE124336_Fernandez_2019_GSM3529864_P0PM_1_S1_P0_eHcn4_1_ATACseq_SRR8368605_peak_72913	558	.	12.1935	58.2106	55.8988	550
chr2	92392015	92392598	GSE124336_Fernandez_2019_GSM3529864_P0PM_1_S1_P0_eHcn4_1_ATACseq_SRR8368605_peak_72914	145	.	5.52774	16.4346	14.5482	470
chr2	92400943	92401553	GSE124336_Fernandez_2019_GSM3529864_P0PM_1_S1_P0_eHcn4_1_ATACseq_SRR8368605_peak_72915	280	.	7.96645	30.0921	28.0245	478
chr2	92423361	92425882	GSE124336_Fernandez_2019_GSM3529864_P0PM_1_S1_P0_eHcn4_1_ATACseq_SRR8368605_peak_72916	2601	.	35.4426	263.714	260.169	588
chr2	92426414	92426863	GSE124336_Fernandez_2019_GSM3529864_P0PM_1_S1_P0_eHcn4_1_ATACseq_SRR8368605_peak_72917	106	.	4.71484	12.4579	10.6448	436
chr2	92427729	92428708	GSE124336_Fernandez_2019_GSM3529864_P0PM_1_S1_P0_eHcn4_1_ATACseq_SRR8368605_peak_72918	2329	.	32.6787	236.339	232.989	919
chr2	92430261	92430444	GSE124336_Fernandez_2019_GSM3529864_P0PM_1_S1_P0_eHcn4_1_ATACseq_SRR8368605_peak_72920	501	.	11.3806	52.4515	50.1827	1294
chr2	92430867	92431090	GSE124336_Fernandez_2019_GSM3529864_P0PM_1_S1_P0_eHcn4_1_ATACseq_SRR8368605_peak_72920	501	.	11.3806	52.4515	50.1827	1294
chr2	92431279	92431863	GSE124336_Fernandez_2019_GSM3529864_P0PM_1_S1_P0_eHcn4_1_ATACseq_SRR8368605_peak_72920	501	.	11.3806	52.4515	50.1827	1294
chr2	92432454	92432827	GSE124336_Fernandez_2019_GSM3529864_P0PM_1_S1_P0_eHcn4_1_ATACseq_SRR8368605_peak_72921	3653	.	45.6852	369.866	365.358	1940
chr2	92433003	92434901	GSE124336_Fernandez_2019_GSM3529864_P0PM_1_S1_P0_eHcn4_1_ATACseq_SRR8368605_peak_72921	3653	.	45.6852	369.866	365.358	1940
chr2	92437889	92438409	GSE124336_Fernandez_2019_GSM3529864_P0PM_1_S1_P0_eHcn4_1_ATACseq_SRR8368605_peak_72922	1088	.	19.0219	111.527	108.887	280
chr2	92442579	92442890	GSE124336_Fernandez_2019_GSM3529864_P0PM_1_S1_P0_eHcn4_1_ATACseq_SRR8368605_peak_72923	424	.	10.2426	44.6497	42.4436	213
chr2	92458944	92460723	GSE124336_Fernandez_2019_GSM3529864_P0PM_1_S1_P0_eHcn4_1_ATACseq_SRR8368605_peak_72925	1819	.	27.3135	185.031	181.994	867
chr2	92485722	92486068	GSE124336_Fernandez_2019_GSM3529864_P0PM_1_S1_P0_eHcn4_1_ATACseq_SRR8368605_peak_72927	446	.	10.5677	46.8462	44.6219	121
chr2	92492005	92492415	GSE124336_Fernandez_2019_GSM3529864_P0PM_1_S1_P0_eHcn4_1_ATACseq_SRR8368605_peak_72928	319	.	8.61677	34.0951	31.9858	373
chr2	92529160	92529900	GSE124336_Fernandez_2019_GSM3529864_P0PM_1_S1_P0_eHcn4_1_ATACseq_SRR8368605_peak_72929	1626	.	25.2	165.562	162.631	494
chr2	92550465	92550877	GSE124336_Fernandez_2019_GSM3529864_P0PM_1_S1_P0_eHcn4_1_ATACseq_SRR8368605_peak_72930	290	.	8.12903	31.0802	29.0019	299
chr2	92555234	92555732	GSE124336_Fernandez_2019_GSM3529864_P0PM_1_S1_P0_eHcn4_1_ATACseq_SRR8368605_peak_72931	309	.	8.45419	33.0818	30.9827	255
chr2	92599198	92599418	GSE124336_Fernandez_2019_GSM3529864_P0PM_1_S1_P0_eHcn4_1_ATACseq_SRR8368605_peak_72932	52	.	3.41419	6.88177	5.21244	273
chr2	92599649	92600626	GSE124336_Fernandez_2019_GSM3529864_P0PM_1_S1_P0_eHcn4_1_ATACseq_SRR8368605_peak_72933	402	.	9.91742	42.4805	40.2931	437
chr2	92608893	92609337	GSE124336_Fernandez_2019_GSM3529864_P0PM_1_S1_P0_eHcn4_1_ATACseq_SRR8368605_peak_72934	196	.	6.50323	21.6155	19.651	254
chr2	92667322	92667462	GSE124336_Fernandez_2019_GSM3529864_P0PM_1_S1_P0_eHcn4_1_ATACseq_SRR8368605_peak_72935	46	.	3.25161	6.26535	4.61752	120
chr2	92671691	92671989	GSE124336_Fernandez_2019_GSM3529864_P0PM_1_S1_P0_eHcn4_1_ATACseq_SRR8368605_peak_72936	392	.	9.75484	41.4064	39.2284	161
chr2	92692770	92692898	GSE124336_Fernandez_2019_GSM3529864_P0PM_1_S1_P0_eHcn4_1_ATACseq_SRR8368605_peak_72938	129	.	5.20258	14.8039	12.9457	70
chr2	92726805	92727146	GSE124336_Fernandez_2019_GSM3529864_P0PM_1_S1_P0_eHcn4_1_ATACseq_SRR8368605_peak_72940	260	.	7.64129	28.1424	26.0965	105
chr2	92742051	92742437	GSE124336_Fernandez_2019_GSM3529864_P0PM_1_S1_P0_eHcn4_1_ATACseq_SRR8368605_peak_72941	137	.	5.36516	15.6128	13.7404	111
chr2	92768206	92768400	GSE124336_Fernandez_2019_GSM3529864_P0PM_1_S1_P0_eHcn4_1_ATACseq_SRR8368605_peak_72942	162	.	5.8529	18.1152	16.2017	129
chr2	92811047	92811232	GSE124336_Fernandez_2019_GSM3529864_P0PM_1_S1_P0_eHcn4_1_ATACseq_SRR8368605_peak_72943	121	.	5.04	14.0081	12.1646	154
chr2	92883126	92883463	GSE124336_Fernandez_2019_GSM3529864_P0PM_1_S1_P0_eHcn4_1_ATACseq_SRR8368605_peak_72944	196	.	6.50323	21.6155	19.651	95
chr2	92883756	92884079	GSE124336_Fernandez_2019_GSM3529864_P0PM_1_S1_P0_eHcn4_1_ATACseq_SRR8368605_peak_72945	223	.	6.99097	24.3536	22.3531	374
chr2	92904431	92904628	GSE124336_Fernandez_2019_GSM3529864_P0PM_1_S1_P0_eHcn4_1_ATACseq_SRR8368605_peak_72946	121	.	5.04	14.0081	12.1646	162
chr2	92914871	92915552	GSE124336_Fernandez_2019_GSM3529864_P0PM_1_S1_P0_eHcn4_1_ATACseq_SRR8368605_peak_72947	490	.	11.2181	51.3178	49.0577	278
chr2	92943140	92944299	GSE124336_Fernandez_2019_GSM3529864_P0PM_1_S1_P0_eHcn4_1_ATACseq_SRR8368605_peak_72949	903	.	16.7458	92.8876	90.3532	420
chr2	92947621	92948206	GSE124336_Fernandez_2019_GSM3529864_P0PM_1_S1_P0_eHcn4_1_ATACseq_SRR8368605_peak_72950	490	.	11.2181	51.3178	49.0577	506
chr2	92948331	92948578	GSE124336_Fernandez_2019_GSM3529864_P0PM_1_S1_P0_eHcn4_1_ATACseq_SRR8368605_peak_72950	490	.	11.2181	51.3178	49.0577	506
chr2	92954660	92955089	GSE124336_Fernandez_2019_GSM3529864_P0PM_1_S1_P0_eHcn4_1_ATACseq_SRR8368605_peak_72951	270	.	7.80387	29.1128	27.056	269
chr2	92987911	92988223	GSE124336_Fernandez_2019_GSM3529864_P0PM_1_S1_P0_eHcn4_1_ATACseq_SRR8368605_peak_72952	260	.	7.64129	28.1424	26.0965	604
chr2	92988396	92988706	GSE124336_Fernandez_2019_GSM3529864_P0PM_1_S1_P0_eHcn4_1_ATACseq_SRR8368605_peak_72952	260	.	7.64129	28.1424	26.0965	604
chr2	93013829	93015514	GSE124336_Fernandez_2019_GSM3529864_P0PM_1_S1_P0_eHcn4_1_ATACseq_SRR8368605_peak_72953	665	.	13.6568	68.9328	66.5469	732
chr2	93018493	93019275	GSE124336_Fernandez_2019_GSM3529864_P0PM_1_S1_P0_eHcn4_1_ATACseq_SRR8368605_peak_72955	726	.	14.4697	75.0723	72.6466	551
chr2	93024644	93024795	GSE124336_Fernandez_2019_GSM3529864_P0PM_1_S1_P0_eHcn4_1_ATACseq_SRR8368605_peak_72957	64	.	3.73935	8.17267	6.46315	123
chr2	93027883	93028570	GSE124336_Fernandez_2019_GSM3529864_P0PM_1_S1_P0_eHcn4_1_ATACseq_SRR8368605_peak_72958	2813	.	37.5561	285.038	281.325	4970
chr2	93028848	93033545	GSE124336_Fernandez_2019_GSM3529864_P0PM_1_S1_P0_eHcn4_1_ATACseq_SRR8368605_peak_72958	2813	.	37.5561	285.038	281.325	4970
chr2	93035317	93036631	GSE124336_Fernandez_2019_GSM3529864_P0PM_1_S1_P0_eHcn4_1_ATACseq_SRR8368605_peak_72959	501	.	11.3806	52.4515	50.1827	765
chr2	93039000	93039483	GSE124336_Fernandez_2019_GSM3529864_P0PM_1_S1_P0_eHcn4_1_ATACseq_SRR8368605_peak_72962	290	.	8.12903	31.0802	29.0019	212
chr2	93040488	93041940	GSE124336_Fernandez_2019_GSM3529864_P0PM_1_S1_P0_eHcn4_1_ATACseq_SRR8368605_peak_72963	801	.	15.4452	82.5991	80.1262	541
chr2	93044636	93047704	GSE124336_Fernandez_2019_GSM3529864_P0PM_1_S1_P0_eHcn4_1_ATACseq_SRR8368605_peak_72965	2601	.	35.4426	263.714	260.169	1332
chr2	93049364	93049725	GSE124336_Fernandez_2019_GSM3529864_P0PM_1_S1_P0_eHcn4_1_ATACseq_SRR8368605_peak_72966	129	.	5.20258	14.8039	12.9457	333
chr2	93051868	93052317	GSE124336_Fernandez_2019_GSM3529864_P0PM_1_S1_P0_eHcn4_1_ATACseq_SRR8368605_peak_72967	290	.	8.12903	31.0802	29.0019	197
chr2	93069039	93069326	GSE124336_Fernandez_2019_GSM3529864_P0PM_1_S1_P0_eHcn4_1_ATACseq_SRR8368605_peak_72969	371	.	9.42968	39.2798	37.1209	97
chr2	93071761	93071923	GSE124336_Fernandez_2019_GSM3529864_P0PM_1_S1_P0_eHcn4_1_ATACseq_SRR8368605_peak_72970	535	.	11.8684	55.8892	53.5945	176
chr2	93076323	93076449	GSE124336_Fernandez_2019_GSM3529864_P0PM_1_S1_P0_eHcn4_1_ATACseq_SRR8368605_peak_72971	280	.	7.96645	30.0921	28.0245	177
chr2	93099801	93100099	GSE124336_Fernandez_2019_GSM3529864_P0PM_1_S1_P0_eHcn4_1_ATACseq_SRR8368605_peak_72973	309	.	8.45419	33.0818	30.9827	218
chr2	93100476	93100610	GSE124336_Fernandez_2019_GSM3529864_P0PM_1_S1_P0_eHcn4_1_ATACseq_SRR8368605_peak_72973	309	.	8.45419	33.0818	30.9827	218
chr2	93115395	93115578	GSE124336_Fernandez_2019_GSM3529864_P0PM_1_S1_P0_eHcn4_1_ATACseq_SRR8368605_peak_72974	170	.	6.01548	18.9734	17.0468	221
chr2	93126482	93127176	GSE124336_Fernandez_2019_GSM3529864_P0PM_1_S1_P0_eHcn4_1_ATACseq_SRR8368605_peak_72975	714	.	14.3071	73.8345	71.4166	265
chr2	93131966	93132581	GSE124336_Fernandez_2019_GSM3529864_P0PM_1_S1_P0_eHcn4_1_ATACseq_SRR8368605_peak_72976	1466	.	23.4116	149.456	146.611	343
chr2	93135418	93136131	GSE124336_Fernandez_2019_GSM3529864_P0PM_1_S1_P0_eHcn4_1_ATACseq_SRR8368605_peak_72977	71	.	3.90194	8.84557	7.1172	22
chr2	93142508	93142917	GSE124336_Fernandez_2019_GSM3529864_P0PM_1_S1_P0_eHcn4_1_ATACseq_SRR8368605_peak_72978	113	.	4.87742	13.226	11.3974	307
chr2	93150759	93150813	GSE124336_Fernandez_2019_GSM3529864_P0PM_1_S1_P0_eHcn4_1_ATACseq_SRR8368605_peak_72979	77	.	4.06452	9.53581	7.78926	205
chr2	93162758	93163057	GSE124336_Fernandez_2019_GSM3529864_P0PM_1_S1_P0_eHcn4_1_ATACseq_SRR8368605_peak_72980	106	.	4.71484	12.4579	10.6448	174
chr2	93163314	93163622	GSE124336_Fernandez_2019_GSM3529864_P0PM_1_S1_P0_eHcn4_1_ATACseq_SRR8368605_peak_72981	223	.	6.99097	24.3536	22.3531	181
chr2	93180170	93180624	GSE124336_Fernandez_2019_GSM3529864_P0PM_1_S1_P0_eHcn4_1_ATACseq_SRR8368605_peak_72982	392	.	9.75484	41.4064	39.2284	185
chr2	93187254	93189363	GSE124336_Fernandez_2019_GSM3529864_P0PM_1_S1_P0_eHcn4_1_ATACseq_SRR8368605_peak_72983	1611	.	25.0374	164.084	161.161	345
chr2	93198799	93200143	GSE124336_Fernandez_2019_GSM3529864_P0PM_1_S1_P0_eHcn4_1_ATACseq_SRR8368605_peak_72984	968	.	17.5587	99.4556	96.8832	224
chr2	93200425	93201352	GSE124336_Fernandez_2019_GSM3529864_P0PM_1_S1_P0_eHcn4_1_ATACseq_SRR8368605_peak_72985	535	.	11.8684	55.8892	53.5945	421
chr2	93203713	93204184	GSE124336_Fernandez_2019_GSM3529864_P0PM_1_S1_P0_eHcn4_1_ATACseq_SRR8368605_peak_72986	350	.	9.10452	37.1828	35.0435	363
chr2	93212491	93212635	GSE124336_Fernandez_2019_GSM3529864_P0PM_1_S1_P0_eHcn4_1_ATACseq_SRR8368605_peak_72987	99	.	4.55226	11.7044	9.90704	48
chr2	93216980	93217774	GSE124336_Fernandez_2019_GSM3529864_P0PM_1_S1_P0_eHcn4_1_ATACseq_SRR8368605_peak_72989	1567	.	24.5497	159.665	156.766	256
chr2	93218258	93219289	GSE124336_Fernandez_2019_GSM3529864_P0PM_1_S1_P0_eHcn4_1_ATACseq_SRR8368605_peak_72990	280	.	7.96645	30.0921	28.0245	530
chr2	93223307	93224062	GSE124336_Fernandez_2019_GSM3529864_P0PM_1_S1_P0_eHcn4_1_ATACseq_SRR8368605_peak_72991	701	.	14.1445	72.6015	70.1917	447
chr2	93226474	93227410	GSE124336_Fernandez_2019_GSM3529864_P0PM_1_S1_P0_eHcn4_1_ATACseq_SRR8368605_peak_72992	1253	.	20.9729	128.084	125.354	557
chr2	93227703	93228439	GSE124336_Fernandez_2019_GSM3529864_P0PM_1_S1_P0_eHcn4_1_ATACseq_SRR8368605_peak_72993	162	.	5.8529	18.1152	16.2017	368
chr2	93236665	93237264	GSE124336_Fernandez_2019_GSM3529864_P0PM_1_S1_P0_eHcn4_1_ATACseq_SRR8368605_peak_72994	113	.	4.87742	13.226	11.3974	560
chr2	93238868	93239211	GSE124336_Fernandez_2019_GSM3529864_P0PM_1_S1_P0_eHcn4_1_ATACseq_SRR8368605_peak_72996	113	.	4.87742	13.226	11.3974	368
chr2	93240382	93240848	GSE124336_Fernandez_2019_GSM3529864_P0PM_1_S1_P0_eHcn4_1_ATACseq_SRR8368605_peak_72997	350	.	9.10452	37.1828	35.0435	132
chr2	93245170	93245558	GSE124336_Fernandez_2019_GSM3529864_P0PM_1_S1_P0_eHcn4_1_ATACseq_SRR8368605_peak_72998	99	.	4.55226	11.7044	9.90704	323
chr2	93252305	93252696	GSE124336_Fernandez_2019_GSM3529864_P0PM_1_S1_P0_eHcn4_1_ATACseq_SRR8368605_peak_72999	113	.	4.87742	13.226	11.3974	172
chr2	93256521	93256806	GSE124336_Fernandez_2019_GSM3529864_P0PM_1_S1_P0_eHcn4_1_ATACseq_SRR8368605_peak_73002	137	.	5.36516	15.6128	13.7404	122
chr2	93257906	93258088	GSE124336_Fernandez_2019_GSM3529864_P0PM_1_S1_P0_eHcn4_1_ATACseq_SRR8368605_peak_73004	106	.	4.71484	12.4579	10.6448	811
chr2	93258274	93258807	GSE124336_Fernandez_2019_GSM3529864_P0PM_1_S1_P0_eHcn4_1_ATACseq_SRR8368605_peak_73004	106	.	4.71484	12.4579	10.6448	811
chr2	93259580	93259844	GSE124336_Fernandez_2019_GSM3529864_P0PM_1_S1_P0_eHcn4_1_ATACseq_SRR8368605_peak_73005	40	.	3.08903	5.66944	4.04416	269
chr2	93261381	93263342	GSE124336_Fernandez_2019_GSM3529864_P0PM_1_S1_P0_eHcn4_1_ATACseq_SRR8368605_peak_73006	726	.	14.4697	75.0723	72.6466	1554
chr2	93265347	93265780	GSE124336_Fernandez_2019_GSM3529864_P0PM_1_S1_P0_eHcn4_1_ATACseq_SRR8368605_peak_73007	162	.	5.8529	18.1152	16.2017	314
chr2	93266021	93266030	GSE124336_Fernandez_2019_GSM3529864_P0PM_1_S1_P0_eHcn4_1_ATACseq_SRR8368605_peak_73007	162	.	5.8529	18.1152	16.2017	314
chr2	93266192	93266266	GSE124336_Fernandez_2019_GSM3529864_P0PM_1_S1_P0_eHcn4_1_ATACseq_SRR8368605_peak_73008	19	.	2.43871	3.51174	1.99142	30
chr2	93267291	93267464	GSE124336_Fernandez_2019_GSM3529864_P0PM_1_S1_P0_eHcn4_1_ATACseq_SRR8368605_peak_73009	424	.	10.2426	44.6497	42.4436	746
chr2	93267691	93268455	GSE124336_Fernandez_2019_GSM3529864_P0PM_1_S1_P0_eHcn4_1_ATACseq_SRR8368605_peak_73009	424	.	10.2426	44.6497	42.4436	746
chr2	93270190	93270525	GSE124336_Fernandez_2019_GSM3529864_P0PM_1_S1_P0_eHcn4_1_ATACseq_SRR8368605_peak_73010	214	.	6.82839	23.4307	21.442	100
chr2	93276922	93278912	GSE124336_Fernandez_2019_GSM3529864_P0PM_1_S1_P0_eHcn4_1_ATACseq_SRR8368605_peak_73012	1700	.	26.0129	172.996	170.026	829
chr2	93280254	93280967	GSE124336_Fernandez_2019_GSM3529864_P0PM_1_S1_P0_eHcn4_1_ATACseq_SRR8368605_peak_73013	260	.	7.64129	28.1424	26.0965	256
chr2	93281989	93282955	GSE124336_Fernandez_2019_GSM3529864_P0PM_1_S1_P0_eHcn4_1_ATACseq_SRR8368605_peak_73014	214	.	6.82839	23.4307	21.442	844
chr2	93283814	93284911	GSE124336_Fernandez_2019_GSM3529864_P0PM_1_S1_P0_eHcn4_1_ATACseq_SRR8368605_peak_73015	196	.	6.50323	21.6155	19.651	372
chr2	93285737	93286770	GSE124336_Fernandez_2019_GSM3529864_P0PM_1_S1_P0_eHcn4_1_ATACseq_SRR8368605_peak_73016	903	.	16.7458	92.8876	90.3532	556
chr2	93287488	93287753	GSE124336_Fernandez_2019_GSM3529864_P0PM_1_S1_P0_eHcn4_1_ATACseq_SRR8368605_peak_73017	46	.	3.25161	6.26535	4.61752	133
chr2	93289209	93289528	GSE124336_Fernandez_2019_GSM3529864_P0PM_1_S1_P0_eHcn4_1_ATACseq_SRR8368605_peak_73018	145	.	5.52774	16.4346	14.5482	259
chr2	93291540	93291774	GSE124336_Fernandez_2019_GSM3529864_P0PM_1_S1_P0_eHcn4_1_ATACseq_SRR8368605_peak_73019	91	.	4.38968	10.9658	9.1848	115
chr2	93292089	93292387	GSE124336_Fernandez_2019_GSM3529864_P0PM_1_S1_P0_eHcn4_1_ATACseq_SRR8368605_peak_73020	40	.	3.08903	5.66944	4.04416	40
chr2	93294440	93294597	GSE124336_Fernandez_2019_GSM3529864_P0PM_1_S1_P0_eHcn4_1_ATACseq_SRR8368605_peak_73021	77	.	4.06452	9.53581	7.78926	69
chr2	93297556	93298125	GSE124336_Fernandez_2019_GSM3529864_P0PM_1_S1_P0_eHcn4_1_ATACseq_SRR8368605_peak_73022	1239	.	20.8103	126.686	123.963	274
chr2	93298640	93298700	GSE124336_Fernandez_2019_GSM3529864_P0PM_1_S1_P0_eHcn4_1_ATACseq_SRR8368605_peak_73023	24	.	2.60129	4.01495	2.46568	223
chr2	93303276	93304510	GSE124336_Fernandez_2019_GSM3529864_P0PM_1_S1_P0_eHcn4_1_ATACseq_SRR8368605_peak_73024	424	.	10.2426	44.6497	42.4436	954
chr2	93308602	93309054	GSE124336_Fernandez_2019_GSM3529864_P0PM_1_S1_P0_eHcn4_1_ATACseq_SRR8368605_peak_73025	3161	.	40.9703	320.146	316.121	1645
chr2	93309324	93310918	GSE124336_Fernandez_2019_GSM3529864_P0PM_1_S1_P0_eHcn4_1_ATACseq_SRR8368605_peak_73025	3161	.	40.9703	320.146	316.121	1645
chr2	93311588	93311777	GSE124336_Fernandez_2019_GSM3529864_P0PM_1_S1_P0_eHcn4_1_ATACseq_SRR8368605_peak_73026	58	.	3.57677	7.51782	5.82803	558
chr2	93311922	93312209	GSE124336_Fernandez_2019_GSM3529864_P0PM_1_S1_P0_eHcn4_1_ATACseq_SRR8368605_peak_73026	58	.	3.57677	7.51782	5.82803	558
chr2	93312621	93313008	GSE124336_Fernandez_2019_GSM3529864_P0PM_1_S1_P0_eHcn4_1_ATACseq_SRR8368605_peak_73027	665	.	13.6568	68.9328	66.5469	1348
chr2	93313379	93314541	GSE124336_Fernandez_2019_GSM3529864_P0PM_1_S1_P0_eHcn4_1_ATACseq_SRR8368605_peak_73027	665	.	13.6568	68.9328	66.5469	1348
chr2	93317086	93317457	GSE124336_Fernandez_2019_GSM3529864_P0PM_1_S1_P0_eHcn4_1_ATACseq_SRR8368605_peak_73028	58	.	3.57677	7.51782	5.82803	428
chr2	93318564	93318835	GSE124336_Fernandez_2019_GSM3529864_P0PM_1_S1_P0_eHcn4_1_ATACseq_SRR8368605_peak_73029	58	.	3.57677	7.51782	5.82803	147
chr2	93319675	93319874	GSE124336_Fernandez_2019_GSM3529864_P0PM_1_S1_P0_eHcn4_1_ATACseq_SRR8368605_peak_73030	34	.	2.92645	5.09501	3.49355	152
chr2	93321799	93322389	GSE124336_Fernandez_2019_GSM3529864_P0PM_1_S1_P0_eHcn4_1_ATACseq_SRR8368605_peak_73031	270	.	7.80387	29.1128	27.056	246
chr2	93324444	93324992	GSE124336_Fernandez_2019_GSM3529864_P0PM_1_S1_P0_eHcn4_1_ATACseq_SRR8368605_peak_73033	319	.	8.61677	34.0951	31.9858	440
chr2	93325149	93325909	GSE124336_Fernandez_2019_GSM3529864_P0PM_1_S1_P0_eHcn4_1_ATACseq_SRR8368605_peak_73033	319	.	8.61677	34.0951	31.9858	440
chr2	93327947	93328560	GSE124336_Fernandez_2019_GSM3529864_P0PM_1_S1_P0_eHcn4_1_ATACseq_SRR8368605_peak_73035	1835	.	27.4761	186.547	183.501	1431
chr2	93328696	93329796	GSE124336_Fernandez_2019_GSM3529864_P0PM_1_S1_P0_eHcn4_1_ATACseq_SRR8368605_peak_73035	1835	.	27.4761	186.547	183.501	1431
chr2	93330159	93331711	GSE124336_Fernandez_2019_GSM3529864_P0PM_1_S1_P0_eHcn4_1_ATACseq_SRR8368605_peak_73036	1408	.	22.7613	143.688	140.873	415
chr2	93332227	93332664	GSE124336_Fernandez_2019_GSM3529864_P0PM_1_S1_P0_eHcn4_1_ATACseq_SRR8368605_peak_73037	2961	.	39.0194	299.987	296.146	2270
chr2	93332799	93335329	GSE124336_Fernandez_2019_GSM3529864_P0PM_1_S1_P0_eHcn4_1_ATACseq_SRR8368605_peak_73037	2961	.	39.0194	299.987	296.146	2270
chr2	93336128	93336253	GSE124336_Fernandez_2019_GSM3529864_P0PM_1_S1_P0_eHcn4_1_ATACseq_SRR8368605_peak_73038	46	.	3.25161	6.26535	4.61752	23
chr2	93339406	93339618	GSE124336_Fernandez_2019_GSM3529864_P0PM_1_S1_P0_eHcn4_1_ATACseq_SRR8368605_peak_73039	40	.	3.08903	5.66944	4.04416	162
chr2	93404866	93405629	GSE124336_Fernandez_2019_GSM3529864_P0PM_1_S1_P0_eHcn4_1_ATACseq_SRR8368605_peak_73041	903	.	16.7458	92.8876	90.3532	345
chr2	93414803	93415082	GSE124336_Fernandez_2019_GSM3529864_P0PM_1_S1_P0_eHcn4_1_ATACseq_SRR8368605_peak_73043	232	.	7.15355	25.2865	23.2744	274
chr2	93415222	93415630	GSE124336_Fernandez_2019_GSM3529864_P0PM_1_S1_P0_eHcn4_1_ATACseq_SRR8368605_peak_73043	232	.	7.15355	25.2865	23.2744	274
chr2	93418333	93418812	GSE124336_Fernandez_2019_GSM3529864_P0PM_1_S1_P0_eHcn4_1_ATACseq_SRR8368605_peak_73044	726	.	14.4697	75.0723	72.6466	278
chr2	93421472	93421756	GSE124336_Fernandez_2019_GSM3529864_P0PM_1_S1_P0_eHcn4_1_ATACseq_SRR8368605_peak_73045	570	.	12.3561	59.3799	57.0597	96
chr2	93439716	93440361	GSE124336_Fernandez_2019_GSM3529864_P0PM_1_S1_P0_eHcn4_1_ATACseq_SRR8368605_peak_73047	689	.	13.9819	71.3736	68.9717	401
chr2	93454645	93455286	GSE124336_Fernandez_2019_GSM3529864_P0PM_1_S1_P0_eHcn4_1_ATACseq_SRR8368605_peak_73048	360	.	9.2671	38.2276	36.0784	433
chr2	93457487	93457875	GSE124336_Fernandez_2019_GSM3529864_P0PM_1_S1_P0_eHcn4_1_ATACseq_SRR8368605_peak_73049	270	.	7.80387	29.1128	27.056	190
chr2	93458817	93459030	GSE124336_Fernandez_2019_GSM3529864_P0PM_1_S1_P0_eHcn4_1_ATACseq_SRR8368605_peak_73050	113	.	4.87742	13.226	11.3974	143
chr2	93461840	93463290	GSE124336_Fernandez_2019_GSM3529864_P0PM_1_S1_P0_eHcn4_1_ATACseq_SRR8368605_peak_73051	2188	.	31.2155	222.096	218.838	726
chr2	93469207	93469399	GSE124336_Fernandez_2019_GSM3529864_P0PM_1_S1_P0_eHcn4_1_ATACseq_SRR8368605_peak_73052	270	.	7.80387	29.1128	27.056	205
chr2	93470080	93470672	GSE124336_Fernandez_2019_GSM3529864_P0PM_1_S1_P0_eHcn4_1_ATACseq_SRR8368605_peak_73053	570	.	12.3561	59.3799	57.0597	234
chr2	93471141	93471503	GSE124336_Fernandez_2019_GSM3529864_P0PM_1_S1_P0_eHcn4_1_ATACseq_SRR8368605_peak_73054	547	.	12.031	57.047	54.7437	416
chr2	93475081	93475516	GSE124336_Fernandez_2019_GSM3529864_P0PM_1_S1_P0_eHcn4_1_ATACseq_SRR8368605_peak_73055	1253	.	20.9729	128.084	125.354	248
chr2	93477589	93477729	GSE124336_Fernandez_2019_GSM3529864_P0PM_1_S1_P0_eHcn4_1_ATACseq_SRR8368605_peak_73056	162	.	5.8529	18.1152	16.2017	176
chr2	93489057	93489218	GSE124336_Fernandez_2019_GSM3529864_P0PM_1_S1_P0_eHcn4_1_ATACseq_SRR8368605_peak_73057	71	.	3.90194	8.84557	7.1172	61
chr2	93503104	93503382	GSE124336_Fernandez_2019_GSM3529864_P0PM_1_S1_P0_eHcn4_1_ATACseq_SRR8368605_peak_73058	179	.	6.17806	19.843	17.9035	245
chr2	93520796	93521345	GSE124336_Fernandez_2019_GSM3529864_P0PM_1_S1_P0_eHcn4_1_ATACseq_SRR8368605_peak_73059	299	.	8.29161	32.0768	29.9881	1443
chr2	93521872	93522418	GSE124336_Fernandez_2019_GSM3529864_P0PM_1_S1_P0_eHcn4_1_ATACseq_SRR8368605_peak_73059	299	.	8.29161	32.0768	29.9881	1443
chr2	93567692	93568269	GSE124336_Fernandez_2019_GSM3529864_P0PM_1_S1_P0_eHcn4_1_ATACseq_SRR8368605_peak_73060	653	.	13.4942	67.72	65.3422	256
chr2	93583079	93583288	GSE124336_Fernandez_2019_GSM3529864_P0PM_1_S1_P0_eHcn4_1_ATACseq_SRR8368605_peak_73063	129	.	5.20258	14.8039	12.9457	130
chr2	93592512	93592722	GSE124336_Fernandez_2019_GSM3529864_P0PM_1_S1_P0_eHcn4_1_ATACseq_SRR8368605_peak_73064	179	.	6.17806	19.843	17.9035	88
chr2	93608909	93609112	GSE124336_Fernandez_2019_GSM3529864_P0PM_1_S1_P0_eHcn4_1_ATACseq_SRR8368605_peak_73065	77	.	4.06452	9.53581	7.78926	96
chr2	93619375	93619993	GSE124336_Fernandez_2019_GSM3529864_P0PM_1_S1_P0_eHcn4_1_ATACseq_SRR8368605_peak_73066	547	.	12.031	57.047	54.7437	374
chr2	93631729	93632291	GSE124336_Fernandez_2019_GSM3529864_P0PM_1_S1_P0_eHcn4_1_ATACseq_SRR8368605_peak_73067	270	.	7.80387	29.1128	27.056	478
chr2	93642576	93643733	GSE124336_Fernandez_2019_GSM3529864_P0PM_1_S1_P0_eHcn4_1_ATACseq_SRR8368605_peak_73069	468	.	10.8929	49.0692	46.8268	221
chr2	93646013	93646408	GSE124336_Fernandez_2019_GSM3529864_P0PM_1_S1_P0_eHcn4_1_ATACseq_SRR8368605_peak_73071	84	.	4.2271	10.2428	8.4787	79
chr2	93647006	93647697	GSE124336_Fernandez_2019_GSM3529864_P0PM_1_S1_P0_eHcn4_1_ATACseq_SRR8368605_peak_73072	113	.	4.87742	13.226	11.3974	266
chr2	93659013	93659286	GSE124336_Fernandez_2019_GSM3529864_P0PM_1_S1_P0_eHcn4_1_ATACseq_SRR8368605_peak_73073	153	.	5.69032	17.2689	15.3688	229
chr2	93660040	93660224	GSE124336_Fernandez_2019_GSM3529864_P0PM_1_S1_P0_eHcn4_1_ATACseq_SRR8368605_peak_73074	46	.	3.25161	6.26535	4.61752	139
chr2	93666642	93666750	GSE124336_Fernandez_2019_GSM3529864_P0PM_1_S1_P0_eHcn4_1_ATACseq_SRR8368605_peak_73075	64	.	3.73935	8.17267	6.46315	339
chr2	93691237	93691704	GSE124336_Fernandez_2019_GSM3529864_P0PM_1_S1_P0_eHcn4_1_ATACseq_SRR8368605_peak_73076	251	.	7.47871	27.181	25.1463	259
chr2	93695941	93697204	GSE124336_Fernandez_2019_GSM3529864_P0PM_1_S1_P0_eHcn4_1_ATACseq_SRR8368605_peak_73077	371	.	9.42968	39.2798	37.1209	569
chr2	93715996	93716785	GSE124336_Fernandez_2019_GSM3529864_P0PM_1_S1_P0_eHcn4_1_ATACseq_SRR8368605_peak_73078	457	.	10.7303	47.9544	45.721	262
chr2	93716939	93716985	GSE124336_Fernandez_2019_GSM3529864_P0PM_1_S1_P0_eHcn4_1_ATACseq_SRR8368605_peak_73079	29	.	2.76387	4.54313	2.96692	83
chr2	93726788	93727092	GSE124336_Fernandez_2019_GSM3529864_P0PM_1_S1_P0_eHcn4_1_ATACseq_SRR8368605_peak_73080	232	.	7.15355	25.2865	23.2744	183
chr2	93749607	93749893	GSE124336_Fernandez_2019_GSM3529864_P0PM_1_S1_P0_eHcn4_1_ATACseq_SRR8368605_peak_73083	129	.	5.20258	14.8039	12.9457	210
chr2	93770826	93771254	GSE124336_Fernandez_2019_GSM3529864_P0PM_1_S1_P0_eHcn4_1_ATACseq_SRR8368605_peak_73086	196	.	6.50323	21.6155	19.651	429
chr2	93775174	93775315	GSE124336_Fernandez_2019_GSM3529864_P0PM_1_S1_P0_eHcn4_1_ATACseq_SRR8368605_peak_73088	64	.	3.73935	8.17267	6.46315	60
chr2	93775623	93775690	GSE124336_Fernandez_2019_GSM3529864_P0PM_1_S1_P0_eHcn4_1_ATACseq_SRR8368605_peak_73088	64	.	3.73935	8.17267	6.46315	60
chr2	93779797	93780175	GSE124336_Fernandez_2019_GSM3529864_P0PM_1_S1_P0_eHcn4_1_ATACseq_SRR8368605_peak_73089	64	.	3.73935	8.17267	6.46315	545
chr2	93784150	93784272	GSE124336_Fernandez_2019_GSM3529864_P0PM_1_S1_P0_eHcn4_1_ATACseq_SRR8368605_peak_73090	58	.	3.57677	7.51782	5.82803	171
chr2	93786318	93786645	GSE124336_Fernandez_2019_GSM3529864_P0PM_1_S1_P0_eHcn4_1_ATACseq_SRR8368605_peak_73091	605	.	12.8439	62.9217	60.5763	73
chr2	93797260	93798029	GSE124336_Fernandez_2019_GSM3529864_P0PM_1_S1_P0_eHcn4_1_ATACseq_SRR8368605_peak_73092	1048	.	18.5342	107.469	104.851	342
chr2	93810041	93810358	GSE124336_Fernandez_2019_GSM3529864_P0PM_1_S1_P0_eHcn4_1_ATACseq_SRR8368605_peak_73093	413	.	10.08	43.5617	41.3648	100
chr2	93812021	93812299	GSE124336_Fernandez_2019_GSM3529864_P0PM_1_S1_P0_eHcn4_1_ATACseq_SRR8368605_peak_73094	179	.	6.17806	19.843	17.9035	164
chr2	93821795	93822852	GSE124336_Fernandez_2019_GSM3529864_P0PM_1_S1_P0_eHcn4_1_ATACseq_SRR8368605_peak_73095	1351	.	22.111	137.969	135.185	776
chr2	93823484	93823831	GSE124336_Fernandez_2019_GSM3529864_P0PM_1_S1_P0_eHcn4_1_ATACseq_SRR8368605_peak_73096	890	.	16.5832	91.5864	89.0597	359
chr2	93870927	93871242	GSE124336_Fernandez_2019_GSM3529864_P0PM_1_S1_P0_eHcn4_1_ATACseq_SRR8368605_peak_73100	435	.	10.4052	45.7446	43.5294	63
chr2	93881076	93881218	GSE124336_Fernandez_2019_GSM3529864_P0PM_1_S1_P0_eHcn4_1_ATACseq_SRR8368605_peak_73101	77	.	4.06452	9.53581	7.78926	77
chr2	93938471	93939059	GSE124336_Fernandez_2019_GSM3529864_P0PM_1_S1_P0_eHcn4_1_ATACseq_SRR8368605_peak_73102	392	.	9.75484	41.4064	39.2284	229
chr2	93941569	93942195	GSE124336_Fernandez_2019_GSM3529864_P0PM_1_S1_P0_eHcn4_1_ATACseq_SRR8368605_peak_73103	1480	.	23.5742	150.905	148.053	392
chr2	93954911	93955597	GSE124336_Fernandez_2019_GSM3529864_P0PM_1_S1_P0_eHcn4_1_ATACseq_SRR8368605_peak_73105	145	.	5.52774	16.4346	14.5482	308
chr2	93955948	93956773	GSE124336_Fernandez_2019_GSM3529864_P0PM_1_S1_P0_eHcn4_1_ATACseq_SRR8368605_peak_73106	877	.	16.4206	90.2895	87.7703	1195
chr2	93956917	93957472	GSE124336_Fernandez_2019_GSM3529864_P0PM_1_S1_P0_eHcn4_1_ATACseq_SRR8368605_peak_73106	877	.	16.4206	90.2895	87.7703	1195
chr2	93976145	93977216	GSE124336_Fernandez_2019_GSM3529864_P0PM_1_S1_P0_eHcn4_1_ATACseq_SRR8368605_peak_73107	890	.	16.5832	91.5864	89.0597	471
chr2	94002406	94002586	GSE124336_Fernandez_2019_GSM3529864_P0PM_1_S1_P0_eHcn4_1_ATACseq_SRR8368605_peak_73109	232	.	7.15355	25.2865	23.2744	319
chr2	94010312	94011214	GSE124336_Fernandez_2019_GSM3529864_P0PM_1_S1_P0_eHcn4_1_ATACseq_SRR8368605_peak_73110	1789	.	26.9884	182.007	178.986	614
chr2	94035659	94036124	GSE124336_Fernandez_2019_GSM3529864_P0PM_1_S1_P0_eHcn4_1_ATACseq_SRR8368605_peak_73111	524	.	11.7058	54.7373	52.4512	268
chr2	94044321	94044467	GSE124336_Fernandez_2019_GSM3529864_P0PM_1_S1_P0_eHcn4_1_ATACseq_SRR8368605_peak_73113	1655	.	25.5252	168.528	165.581	1310
chr2	94044746	94046102	GSE124336_Fernandez_2019_GSM3529864_P0PM_1_S1_P0_eHcn4_1_ATACseq_SRR8368605_peak_73113	1655	.	25.5252	168.528	165.581	1310
chr2	94054917	94055096	GSE124336_Fernandez_2019_GSM3529864_P0PM_1_S1_P0_eHcn4_1_ATACseq_SRR8368605_peak_73114	605	.	12.8439	62.9217	60.5763	146
chr2	94069601	94069766	GSE124336_Fernandez_2019_GSM3529864_P0PM_1_S1_P0_eHcn4_1_ATACseq_SRR8368605_peak_73115	58	.	3.57677	7.51782	5.82803	105
chr2	94112307	94112572	GSE124336_Fernandez_2019_GSM3529864_P0PM_1_S1_P0_eHcn4_1_ATACseq_SRR8368605_peak_73116	71	.	3.90194	8.84557	7.1172	77
chr2	94122071	94123779	GSE124336_Fernandez_2019_GSM3529864_P0PM_1_S1_P0_eHcn4_1_ATACseq_SRR8368605_peak_73117	968	.	17.5587	99.4556	96.8832	825
chr2	94127952	94128876	GSE124336_Fernandez_2019_GSM3529864_P0PM_1_S1_P0_eHcn4_1_ATACseq_SRR8368605_peak_73119	1774	.	26.8258	180.498	177.486	1084
chr2	94152658	94153077	GSE124336_Fernandez_2019_GSM3529864_P0PM_1_S1_P0_eHcn4_1_ATACseq_SRR8368605_peak_73120	91	.	4.38968	10.9658	9.1848	137
chr2	94153896	94154341	GSE124336_Fernandez_2019_GSM3529864_P0PM_1_S1_P0_eHcn4_1_ATACseq_SRR8368605_peak_73121	232	.	7.15355	25.2865	23.2744	483
chr2	94157406	94158574	GSE124336_Fernandez_2019_GSM3529864_P0PM_1_S1_P0_eHcn4_1_ATACseq_SRR8368605_peak_73122	3567	.	44.8723	361.197	356.769	650
chr2	94178403	94179240	GSE124336_Fernandez_2019_GSM3529864_P0PM_1_S1_P0_eHcn4_1_ATACseq_SRR8368605_peak_73123	1102	.	19.1845	112.887	110.24	694
chr2	94241398	94242025	GSE124336_Fernandez_2019_GSM3529864_P0PM_1_S1_P0_eHcn4_1_ATACseq_SRR8368605_peak_73124	121	.	5.04	14.0081	12.1646	527
chr2	94243215	94243646	GSE124336_Fernandez_2019_GSM3529864_P0PM_1_S1_P0_eHcn4_1_ATACseq_SRR8368605_peak_73125	84	.	4.2271	10.2428	8.4787	70
chr2	94244353	94244464	GSE124336_Fernandez_2019_GSM3529864_P0PM_1_S1_P0_eHcn4_1_ATACseq_SRR8368605_peak_73126	77	.	4.06452	9.53581	7.78926	201
chr2	94245298	94245806	GSE124336_Fernandez_2019_GSM3529864_P0PM_1_S1_P0_eHcn4_1_ATACseq_SRR8368605_peak_73127	776	.	15.12	80.0714	77.6142	311
chr2	94246183	94246543	GSE124336_Fernandez_2019_GSM3529864_P0PM_1_S1_P0_eHcn4_1_ATACseq_SRR8368605_peak_73128	187	.	6.34064	20.7238	18.7717	42
chr2	94246874	94247405	GSE124336_Fernandez_2019_GSM3529864_P0PM_1_S1_P0_eHcn4_1_ATACseq_SRR8368605_peak_73129	329	.	8.77935	35.1165	32.997	98
chr2	94248434	94248574	GSE124336_Fernandez_2019_GSM3529864_P0PM_1_S1_P0_eHcn4_1_ATACseq_SRR8368605_peak_73130	187	.	6.34064	20.7238	18.7717	42
chr2	94254276	94254406	GSE124336_Fernandez_2019_GSM3529864_P0PM_1_S1_P0_eHcn4_1_ATACseq_SRR8368605_peak_73131	145	.	5.52774	16.4346	14.5482	179
chr2	94263161	94264192	GSE124336_Fernandez_2019_GSM3529864_P0PM_1_S1_P0_eHcn4_1_ATACseq_SRR8368605_peak_73132	852	.	16.0955	87.7085	85.2045	2759
chr2	94264340	94266194	GSE124336_Fernandez_2019_GSM3529864_P0PM_1_S1_P0_eHcn4_1_ATACseq_SRR8368605_peak_73132	852	.	16.0955	87.7085	85.2045	2759
chr2	94267058	94267260	GSE124336_Fernandez_2019_GSM3529864_P0PM_1_S1_P0_eHcn4_1_ATACseq_SRR8368605_peak_73133	46	.	3.25161	6.26535	4.61752	27
chr2	94267735	94267909	GSE124336_Fernandez_2019_GSM3529864_P0PM_1_S1_P0_eHcn4_1_ATACseq_SRR8368605_peak_73134	77	.	4.06452	9.53581	7.78926	219
chr2	94268732	94269210	GSE124336_Fernandez_2019_GSM3529864_P0PM_1_S1_P0_eHcn4_1_ATACseq_SRR8368605_peak_73135	251	.	7.47871	27.181	25.1463	419
chr2	94272872	94274079	GSE124336_Fernandez_2019_GSM3529864_P0PM_1_S1_P0_eHcn4_1_ATACseq_SRR8368605_peak_73136	1774	.	26.8258	180.498	177.486	597
chr2	94275838	94276015	GSE124336_Fernandez_2019_GSM3529864_P0PM_1_S1_P0_eHcn4_1_ATACseq_SRR8368605_peak_73137	84	.	4.2271	10.2428	8.4787	53
chr2	94288111	94288508	GSE124336_Fernandez_2019_GSM3529864_P0PM_1_S1_P0_eHcn4_1_ATACseq_SRR8368605_peak_73138	137	.	5.36516	15.6128	13.7404	147
chr2	94289025	94289711	GSE124336_Fernandez_2019_GSM3529864_P0PM_1_S1_P0_eHcn4_1_ATACseq_SRR8368605_peak_73139	524	.	11.7058	54.7373	52.4512	261
chr2	94290483	94290956	GSE124336_Fernandez_2019_GSM3529864_P0PM_1_S1_P0_eHcn4_1_ATACseq_SRR8368605_peak_73140	929	.	17.071	95.5025	92.953	295
chr2	94316671	94316811	GSE124336_Fernandez_2019_GSM3529864_P0PM_1_S1_P0_eHcn4_1_ATACseq_SRR8368605_peak_73141	153	.	5.69032	17.2689	15.3688	107
chr2	94334196	94335082	GSE124336_Fernandez_2019_GSM3529864_P0PM_1_S1_P0_eHcn4_1_ATACseq_SRR8368605_peak_73142	242	.	7.31613	26.229	24.2054	483
chr2	94338239	94338438	GSE124336_Fernandez_2019_GSM3529864_P0PM_1_S1_P0_eHcn4_1_ATACseq_SRR8368605_peak_73143	77	.	4.06452	9.53581	7.78926	165
chr2	94340573	94341177	GSE124336_Fernandez_2019_GSM3529864_P0PM_1_S1_P0_eHcn4_1_ATACseq_SRR8368605_peak_73144	1184	.	20.16	121.124	118.432	434
chr2	94342534	94342888	GSE124336_Fernandez_2019_GSM3529864_P0PM_1_S1_P0_eHcn4_1_ATACseq_SRR8368605_peak_73145	162	.	5.8529	18.1152	16.2017	565
chr2	94344089	94344099	GSE124336_Fernandez_2019_GSM3529864_P0PM_1_S1_P0_eHcn4_1_ATACseq_SRR8368605_peak_73146	1380	.	22.4361	140.822	138.023	778
chr2	94344326	94345474	GSE124336_Fernandez_2019_GSM3529864_P0PM_1_S1_P0_eHcn4_1_ATACseq_SRR8368605_peak_73146	1380	.	22.4361	140.822	138.023	778
chr2	94346256	94348558	GSE124336_Fernandez_2019_GSM3529864_P0PM_1_S1_P0_eHcn4_1_ATACseq_SRR8368605_peak_73147	1700	.	26.0129	172.996	170.026	2191
chr2	94349791	94350042	GSE124336_Fernandez_2019_GSM3529864_P0PM_1_S1_P0_eHcn4_1_ATACseq_SRR8368605_peak_73148	145	.	5.52774	16.4346	14.5482	116
chr2	94371248	94371373	GSE124336_Fernandez_2019_GSM3529864_P0PM_1_S1_P0_eHcn4_1_ATACseq_SRR8368605_peak_73149	153	.	5.69032	17.2689	15.3688	99
chr2	94387448	94389302	GSE124336_Fernandez_2019_GSM3529864_P0PM_1_S1_P0_eHcn4_1_ATACseq_SRR8368605_peak_73150	726	.	14.4697	75.0723	72.6466	1095
chr2	94398052	94399127	GSE124336_Fernandez_2019_GSM3529864_P0PM_1_S1_P0_eHcn4_1_ATACseq_SRR8368605_peak_73151	890	.	16.5832	91.5864	89.0597	1016
chr2	94401072	94401205	GSE124336_Fernandez_2019_GSM3529864_P0PM_1_S1_P0_eHcn4_1_ATACseq_SRR8368605_peak_73152	99	.	4.55226	11.7044	9.90704	286
chr2	94405823	94407487	GSE124336_Fernandez_2019_GSM3529864_P0PM_1_S1_P0_eHcn4_1_ATACseq_SRR8368605_peak_73153	2345	.	32.8413	237.933	234.572	1013
chr2	94430708	94431061	GSE124336_Fernandez_2019_GSM3529864_P0PM_1_S1_P0_eHcn4_1_ATACseq_SRR8368605_peak_73154	58	.	3.57677	7.51782	5.82803	285
chr2	94432272	94433062	GSE124336_Fernandez_2019_GSM3529864_P0PM_1_S1_P0_eHcn4_1_ATACseq_SRR8368605_peak_73155	319	.	8.61677	34.0951	31.9858	268
chr2	94437153	94438377	GSE124336_Fernandez_2019_GSM3529864_P0PM_1_S1_P0_eHcn4_1_ATACseq_SRR8368605_peak_73156	1987	.	29.1019	201.847	198.713	1421
chr2	94465937	94466058	GSE124336_Fernandez_2019_GSM3529864_P0PM_1_S1_P0_eHcn4_1_ATACseq_SRR8368605_peak_73157	242	.	7.31613	26.229	24.2054	412
chr2	94467748	94468791	GSE124336_Fernandez_2019_GSM3529864_P0PM_1_S1_P0_eHcn4_1_ATACseq_SRR8368605_peak_73158	641	.	13.3316	66.5125	64.1427	504
chr2	94470699	94471040	GSE124336_Fernandez_2019_GSM3529864_P0PM_1_S1_P0_eHcn4_1_ATACseq_SRR8368605_peak_73159	788	.	15.2826	81.333	78.8679	250
chr2	94480027	94480265	GSE124336_Fernandez_2019_GSM3529864_P0PM_1_S1_P0_eHcn4_1_ATACseq_SRR8368605_peak_73160	113	.	4.87742	13.226	11.3974	167
chr2	94511897	94512615	GSE124336_Fernandez_2019_GSM3529864_P0PM_1_S1_P0_eHcn4_1_ATACseq_SRR8368605_peak_73161	2188	.	31.2155	222.096	218.838	467
chr2	94515954	94516569	GSE124336_Fernandez_2019_GSM3529864_P0PM_1_S1_P0_eHcn4_1_ATACseq_SRR8368605_peak_73162	852	.	16.0955	87.7085	85.2045	296
chr2	94524629	94524781	GSE124336_Fernandez_2019_GSM3529864_P0PM_1_S1_P0_eHcn4_1_ATACseq_SRR8368605_peak_73163	329	.	8.77935	35.1165	32.997	68
chr2	94548600	94548802	GSE124336_Fernandez_2019_GSM3529864_P0PM_1_S1_P0_eHcn4_1_ATACseq_SRR8368605_peak_73164	121	.	5.04	14.0081	12.1646	176
chr2	94740992	94741211	GSE124336_Fernandez_2019_GSM3529864_P0PM_1_S1_P0_eHcn4_1_ATACseq_SRR8368605_peak_73165	64	.	3.73935	8.17267	6.46315	129
chr2	94747576	94747723	GSE124336_Fernandez_2019_GSM3529864_P0PM_1_S1_P0_eHcn4_1_ATACseq_SRR8368605_peak_73166	58	.	3.57677	7.51782	5.82803	105
chr2	94747925	94748721	GSE124336_Fernandez_2019_GSM3529864_P0PM_1_S1_P0_eHcn4_1_ATACseq_SRR8368605_peak_73167	689	.	13.9819	71.3736	68.9717	344
chr2	94957770	94958174	GSE124336_Fernandez_2019_GSM3529864_P0PM_1_S1_P0_eHcn4_1_ATACseq_SRR8368605_peak_73168	129	.	5.20258	14.8039	12.9457	219
chr2	95210353	95210754	GSE124336_Fernandez_2019_GSM3529864_P0PM_1_S1_P0_eHcn4_1_ATACseq_SRR8368605_peak_73169	214	.	6.82839	23.4307	21.442	101
chr2	96219383	96219521	GSE124336_Fernandez_2019_GSM3529864_P0PM_1_S1_P0_eHcn4_1_ATACseq_SRR8368605_peak_73171	71	.	3.90194	8.84557	7.1172	31
chr2	96255124	96255567	GSE124336_Fernandez_2019_GSM3529864_P0PM_1_S1_P0_eHcn4_1_ATACseq_SRR8368605_peak_73172	187	.	6.34064	20.7238	18.7717	101
chr2	96317708	96319005	GSE124336_Fernandez_2019_GSM3529864_P0PM_1_S1_P0_eHcn4_1_ATACseq_SRR8368605_peak_73174	1895	.	28.1264	192.637	189.557	2176
chr2	96319183	96321578	GSE124336_Fernandez_2019_GSM3529864_P0PM_1_S1_P0_eHcn4_1_ATACseq_SRR8368605_peak_73174	1895	.	28.1264	192.637	189.557	2176
chr2	96321784	96321943	GSE124336_Fernandez_2019_GSM3529864_P0PM_1_S1_P0_eHcn4_1_ATACseq_SRR8368605_peak_73174	1895	.	28.1264	192.637	189.557	2176
chr2	96323138	96323784	GSE124336_Fernandez_2019_GSM3529864_P0PM_1_S1_P0_eHcn4_1_ATACseq_SRR8368605_peak_73175	535	.	11.8684	55.8892	53.5945	437
chr2	96332691	96332960	GSE124336_Fernandez_2019_GSM3529864_P0PM_1_S1_P0_eHcn4_1_ATACseq_SRR8368605_peak_73176	58	.	3.57677	7.51782	5.82803	279
chr2	96333150	96333461	GSE124336_Fernandez_2019_GSM3529864_P0PM_1_S1_P0_eHcn4_1_ATACseq_SRR8368605_peak_73177	106	.	4.71484	12.4579	10.6448	195
chr2	96334599	96335017	GSE124336_Fernandez_2019_GSM3529864_P0PM_1_S1_P0_eHcn4_1_ATACseq_SRR8368605_peak_73178	223	.	6.99097	24.3536	22.3531	368
chr2	96337462	96337759	GSE124336_Fernandez_2019_GSM3529864_P0PM_1_S1_P0_eHcn4_1_ATACseq_SRR8368605_peak_73179	570	.	12.3561	59.3799	57.0597	121
chr2	96346444	96346594	GSE124336_Fernandez_2019_GSM3529864_P0PM_1_S1_P0_eHcn4_1_ATACseq_SRR8368605_peak_73180	64	.	3.73935	8.17267	6.46315	63
chr2	96504264	96504462	GSE124336_Fernandez_2019_GSM3529864_P0PM_1_S1_P0_eHcn4_1_ATACseq_SRR8368605_peak_73181	153	.	5.69032	17.2689	15.3688	134
chr2	96579611	96580671	GSE124336_Fernandez_2019_GSM3529864_P0PM_1_S1_P0_eHcn4_1_ATACseq_SRR8368605_peak_73182	435	.	10.4052	45.7446	43.5294	223
chr2	96582639	96583222	GSE124336_Fernandez_2019_GSM3529864_P0PM_1_S1_P0_eHcn4_1_ATACseq_SRR8368605_peak_73183	77	.	4.06452	9.53581	7.78926	130
chr2	96585658	96585979	GSE124336_Fernandez_2019_GSM3529864_P0PM_1_S1_P0_eHcn4_1_ATACseq_SRR8368605_peak_73184	617	.	13.0065	64.1132	61.7597	243
chr2	97124332	97124623	GSE124336_Fernandez_2019_GSM3529864_P0PM_1_S1_P0_eHcn4_1_ATACseq_SRR8368605_peak_73185	91	.	4.38968	10.9658	9.1848	361
chr2	97138374	97138960	GSE124336_Fernandez_2019_GSM3529864_P0PM_1_S1_P0_eHcn4_1_ATACseq_SRR8368605_peak_73186	852	.	16.0955	87.7085	85.2045	383
chr2	97177686	97178378	GSE124336_Fernandez_2019_GSM3529864_P0PM_1_S1_P0_eHcn4_1_ATACseq_SRR8368605_peak_73187	232	.	7.15355	25.2865	23.2744	375
chr2	97232857	97233684	GSE124336_Fernandez_2019_GSM3529864_P0PM_1_S1_P0_eHcn4_1_ATACseq_SRR8368605_peak_73189	2569	.	35.1174	260.463	256.942	416
chr2	97234064	97234405	GSE124336_Fernandez_2019_GSM3529864_P0PM_1_S1_P0_eHcn4_1_ATACseq_SRR8368605_peak_73189	2569	.	35.1174	260.463	256.942	416
chr2	97274747	97274875	GSE124336_Fernandez_2019_GSM3529864_P0PM_1_S1_P0_eHcn4_1_ATACseq_SRR8368605_peak_73192	280	.	7.96645	30.0921	28.0245	320
chr2	97466043	97467290	GSE124336_Fernandez_2019_GSM3529864_P0PM_1_S1_P0_eHcn4_1_ATACseq_SRR8368605_peak_73194	1394	.	22.5987	142.253	139.447	516
chr2	97478885	97479347	GSE124336_Fernandez_2019_GSM3529864_P0PM_1_S1_P0_eHcn4_1_ATACseq_SRR8368605_peak_73195	205	.	6.66581	22.5179	20.5412	327
chr2	97497936	97498112	GSE124336_Fernandez_2019_GSM3529864_P0PM_1_S1_P0_eHcn4_1_ATACseq_SRR8368605_peak_73196	121	.	5.04	14.0081	12.1646	68
chr2	98530970	98531135	GSE124336_Fernandez_2019_GSM3529864_P0PM_1_S1_P0_eHcn4_1_ATACseq_SRR8368605_peak_73197	40	.	3.08903	5.66944	4.04416	338
chr2	98531616	98531861	GSE124336_Fernandez_2019_GSM3529864_P0PM_1_S1_P0_eHcn4_1_ATACseq_SRR8368605_peak_73198	58	.	3.57677	7.51782	5.82803	191
chr2	100824758	100824929	GSE124336_Fernandez_2019_GSM3529864_P0PM_1_S1_P0_eHcn4_1_ATACseq_SRR8368605_peak_73202	91	.	4.38968	10.9658	9.1848	82
chr2	101194561	101194932	GSE124336_Fernandez_2019_GSM3529864_P0PM_1_S1_P0_eHcn4_1_ATACseq_SRR8368605_peak_73204	524	.	11.7058	54.7373	52.4512	297
chr2	101220917	101221143	GSE124336_Fernandez_2019_GSM3529864_P0PM_1_S1_P0_eHcn4_1_ATACseq_SRR8368605_peak_73205	91	.	4.38968	10.9658	9.1848	77
chr2	101221887	101222157	GSE124336_Fernandez_2019_GSM3529864_P0PM_1_S1_P0_eHcn4_1_ATACseq_SRR8368605_peak_73206	232	.	7.15355	25.2865	23.2744	293
chr2	101223379	101223563	GSE124336_Fernandez_2019_GSM3529864_P0PM_1_S1_P0_eHcn4_1_ATACseq_SRR8368605_peak_73207	99	.	4.55226	11.7044	9.90704	144
chr2	101247168	101247514	GSE124336_Fernandez_2019_GSM3529864_P0PM_1_S1_P0_eHcn4_1_ATACseq_SRR8368605_peak_73208	260	.	7.64129	28.1424	26.0965	210
chr2	101256413	101256913	GSE124336_Fernandez_2019_GSM3529864_P0PM_1_S1_P0_eHcn4_1_ATACseq_SRR8368605_peak_73209	826	.	15.7703	85.1449	82.6564	302
chr2	101272620	101272674	GSE124336_Fernandez_2019_GSM3529864_P0PM_1_S1_P0_eHcn4_1_ATACseq_SRR8368605_peak_73210	360	.	9.2671	38.2276	36.0784	477
chr2	101272814	101273283	GSE124336_Fernandez_2019_GSM3529864_P0PM_1_S1_P0_eHcn4_1_ATACseq_SRR8368605_peak_73210	360	.	9.2671	38.2276	36.0784	477
chr2	101289254	101289398	GSE124336_Fernandez_2019_GSM3529864_P0PM_1_S1_P0_eHcn4_1_ATACseq_SRR8368605_peak_73211	71	.	3.90194	8.84557	7.1172	186
chr2	101415202	101415369	GSE124336_Fernandez_2019_GSM3529864_P0PM_1_S1_P0_eHcn4_1_ATACseq_SRR8368605_peak_73212	64	.	3.73935	8.17267	6.46315	57
chr2	101416901	101417127	GSE124336_Fernandez_2019_GSM3529864_P0PM_1_S1_P0_eHcn4_1_ATACseq_SRR8368605_peak_73213	113	.	4.87742	13.226	11.3974	169
chr2	101472838	101473038	GSE124336_Fernandez_2019_GSM3529864_P0PM_1_S1_P0_eHcn4_1_ATACseq_SRR8368605_peak_73214	392	.	9.75484	41.4064	39.2284	111
chr2	101525746	101526019	GSE124336_Fernandez_2019_GSM3529864_P0PM_1_S1_P0_eHcn4_1_ATACseq_SRR8368605_peak_73215	106	.	4.71484	12.4579	10.6448	162
chr2	101598370	101598776	GSE124336_Fernandez_2019_GSM3529864_P0PM_1_S1_P0_eHcn4_1_ATACseq_SRR8368605_peak_73217	290	.	8.12903	31.0802	29.0019	167
chr2	101600755	101600885	GSE124336_Fernandez_2019_GSM3529864_P0PM_1_S1_P0_eHcn4_1_ATACseq_SRR8368605_peak_73218	52	.	3.41419	6.88177	5.21244	29
chr2	101608329	101608851	GSE124336_Fernandez_2019_GSM3529864_P0PM_1_S1_P0_eHcn4_1_ATACseq_SRR8368605_peak_73219	535	.	11.8684	55.8892	53.5945	172
chr2	101611831	101612106	GSE124336_Fernandez_2019_GSM3529864_P0PM_1_S1_P0_eHcn4_1_ATACseq_SRR8368605_peak_73220	29	.	2.76387	4.54313	2.96692	213
chr2	101615310	101615862	GSE124336_Fernandez_2019_GSM3529864_P0PM_1_S1_P0_eHcn4_1_ATACseq_SRR8368605_peak_73221	381	.	9.59226	40.3395	38.171	573
chr2	101628545	101629368	GSE124336_Fernandez_2019_GSM3529864_P0PM_1_S1_P0_eHcn4_1_ATACseq_SRR8368605_peak_73222	2682	.	36.2555	271.877	268.27	421
chr2	101652784	101653225	GSE124336_Fernandez_2019_GSM3529864_P0PM_1_S1_P0_eHcn4_1_ATACseq_SRR8368605_peak_73223	280	.	7.96645	30.0921	28.0245	562
chr2	101665232	101665741	GSE124336_Fernandez_2019_GSM3529864_P0PM_1_S1_P0_eHcn4_1_ATACseq_SRR8368605_peak_73224	776	.	15.12	80.0714	77.6142	267
chr2	101678100	101679022	GSE124336_Fernandez_2019_GSM3529864_P0PM_1_S1_P0_eHcn4_1_ATACseq_SRR8368605_peak_73225	1437	.	23.0865	146.566	143.736	285
chr2	101693813	101694065	GSE124336_Fernandez_2019_GSM3529864_P0PM_1_S1_P0_eHcn4_1_ATACseq_SRR8368605_peak_73226	77	.	4.06452	9.53581	7.78926	186
chr2	101722395	101722745	GSE124336_Fernandez_2019_GSM3529864_P0PM_1_S1_P0_eHcn4_1_ATACseq_SRR8368605_peak_73228	145	.	5.52774	16.4346	14.5482	147
chr2	101762514	101762723	GSE124336_Fernandez_2019_GSM3529864_P0PM_1_S1_P0_eHcn4_1_ATACseq_SRR8368605_peak_73230	46	.	3.25161	6.26535	4.61752	19
chr2	101792755	101792888	GSE124336_Fernandez_2019_GSM3529864_P0PM_1_S1_P0_eHcn4_1_ATACseq_SRR8368605_peak_73231	34	.	2.92645	5.09501	3.49355	147
chr2	101796294	101797773	GSE124336_Fernandez_2019_GSM3529864_P0PM_1_S1_P0_eHcn4_1_ATACseq_SRR8368605_peak_73232	864	.	16.2581	88.9968	86.4853	423
chr2	101871263	101871514	GSE124336_Fernandez_2019_GSM3529864_P0PM_1_S1_P0_eHcn4_1_ATACseq_SRR8368605_peak_73233	223	.	6.99097	24.3536	22.3531	220
chr2	101877385	101877635	GSE124336_Fernandez_2019_GSM3529864_P0PM_1_S1_P0_eHcn4_1_ATACseq_SRR8368605_peak_73234	153	.	5.69032	17.2689	15.3688	263
chr2	101885954	101886654	GSE124336_Fernandez_2019_GSM3529864_P0PM_1_S1_P0_eHcn4_1_ATACseq_SRR8368605_peak_73235	1819	.	27.3135	185.031	181.994	330
chr2	101905779	101906220	GSE124336_Fernandez_2019_GSM3529864_P0PM_1_S1_P0_eHcn4_1_ATACseq_SRR8368605_peak_73236	446	.	10.5677	46.8462	44.6219	297
chr2	101983558	101983953	GSE124336_Fernandez_2019_GSM3529864_P0PM_1_S1_P0_eHcn4_1_ATACseq_SRR8368605_peak_73239	350	.	9.10452	37.1828	35.0435	139
chr2	101986323	101986602	GSE124336_Fernandez_2019_GSM3529864_P0PM_1_S1_P0_eHcn4_1_ATACseq_SRR8368605_peak_73240	170	.	6.01548	18.9734	17.0468	195
chr2	101988992	101989132	GSE124336_Fernandez_2019_GSM3529864_P0PM_1_S1_P0_eHcn4_1_ATACseq_SRR8368605_peak_73241	19	.	2.43871	3.51174	1.99142	94
chr2	102000162	102000402	GSE124336_Fernandez_2019_GSM3529864_P0PM_1_S1_P0_eHcn4_1_ATACseq_SRR8368605_peak_73242	71	.	3.90194	8.84557	7.1172	248
chr2	102001770	102002580	GSE124336_Fernandez_2019_GSM3529864_P0PM_1_S1_P0_eHcn4_1_ATACseq_SRR8368605_peak_73243	260	.	7.64129	28.1424	26.0965	1413
chr2	102002749	102004174	GSE124336_Fernandez_2019_GSM3529864_P0PM_1_S1_P0_eHcn4_1_ATACseq_SRR8368605_peak_73243	260	.	7.64129	28.1424	26.0965	1413
chr2	102005450	102006511	GSE124336_Fernandez_2019_GSM3529864_P0PM_1_S1_P0_eHcn4_1_ATACseq_SRR8368605_peak_73244	402	.	9.91742	42.4805	40.2931	936
chr2	102030740	102031029	GSE124336_Fernandez_2019_GSM3529864_P0PM_1_S1_P0_eHcn4_1_ATACseq_SRR8368605_peak_73245	593	.	12.6813	61.7355	59.3985	74
chr2	102038261	102038853	GSE124336_Fernandez_2019_GSM3529864_P0PM_1_S1_P0_eHcn4_1_ATACseq_SRR8368605_peak_73246	617	.	13.0065	64.1132	61.7597	657
chr2	102039963	102040124	GSE124336_Fernandez_2019_GSM3529864_P0PM_1_S1_P0_eHcn4_1_ATACseq_SRR8368605_peak_73247	71	.	3.90194	8.84557	7.1172	305
chr2	102052952	102053329	GSE124336_Fernandez_2019_GSM3529864_P0PM_1_S1_P0_eHcn4_1_ATACseq_SRR8368605_peak_73248	570	.	12.3561	59.3799	57.0597	147
chr2	102071132	102071496	GSE124336_Fernandez_2019_GSM3529864_P0PM_1_S1_P0_eHcn4_1_ATACseq_SRR8368605_peak_73249	242	.	7.31613	26.229	24.2054	99
chr2	102077672	102077791	GSE124336_Fernandez_2019_GSM3529864_P0PM_1_S1_P0_eHcn4_1_ATACseq_SRR8368605_peak_73250	113	.	4.87742	13.226	11.3974	108
chr2	102091663	102091934	GSE124336_Fernandez_2019_GSM3529864_P0PM_1_S1_P0_eHcn4_1_ATACseq_SRR8368605_peak_73251	299	.	8.29161	32.0768	29.9881	91
chr2	102102174	102102549	GSE124336_Fernandez_2019_GSM3529864_P0PM_1_S1_P0_eHcn4_1_ATACseq_SRR8368605_peak_73252	223	.	6.99097	24.3536	22.3531	208
chr2	102104936	102105145	GSE124336_Fernandez_2019_GSM3529864_P0PM_1_S1_P0_eHcn4_1_ATACseq_SRR8368605_peak_73253	179	.	6.17806	19.843	17.9035	232
chr2	102107300	102107525	GSE124336_Fernandez_2019_GSM3529864_P0PM_1_S1_P0_eHcn4_1_ATACseq_SRR8368605_peak_73254	129	.	5.20258	14.8039	12.9457	201
chr2	102112029	102112554	GSE124336_Fernandez_2019_GSM3529864_P0PM_1_S1_P0_eHcn4_1_ATACseq_SRR8368605_peak_73255	714	.	14.3071	73.8345	71.4166	288
chr2	102113304	102113518	GSE124336_Fernandez_2019_GSM3529864_P0PM_1_S1_P0_eHcn4_1_ATACseq_SRR8368605_peak_73256	40	.	3.08903	5.66944	4.04416	274
chr2	102134980	102135236	GSE124336_Fernandez_2019_GSM3529864_P0PM_1_S1_P0_eHcn4_1_ATACseq_SRR8368605_peak_73258	121	.	5.04	14.0081	12.1646	95
chr2	102142454	102142509	GSE124336_Fernandez_2019_GSM3529864_P0PM_1_S1_P0_eHcn4_1_ATACseq_SRR8368605_peak_73259	34	.	2.92645	5.09501	3.49355	1
chr2	102166189	102167236	GSE124336_Fernandez_2019_GSM3529864_P0PM_1_S1_P0_eHcn4_1_ATACseq_SRR8368605_peak_73260	1451	.	23.249	148.009	145.172	415
chr2	102185447	102186663	GSE124336_Fernandez_2019_GSM3529864_P0PM_1_S1_P0_eHcn4_1_ATACseq_SRR8368605_peak_73261	1956	.	28.7768	198.767	195.651	1114
chr2	102290180	102290290	GSE124336_Fernandez_2019_GSM3529864_P0PM_1_S1_P0_eHcn4_1_ATACseq_SRR8368605_peak_73263	196	.	6.50323	21.6155	19.651	81
chr2	102301784	102302207	GSE124336_Fernandez_2019_GSM3529864_P0PM_1_S1_P0_eHcn4_1_ATACseq_SRR8368605_peak_73264	129	.	5.20258	14.8039	12.9457	581
chr2	102303263	102303699	GSE124336_Fernandez_2019_GSM3529864_P0PM_1_S1_P0_eHcn4_1_ATACseq_SRR8368605_peak_73265	435	.	10.4052	45.7446	43.5294	595
chr2	102303945	102304506	GSE124336_Fernandez_2019_GSM3529864_P0PM_1_S1_P0_eHcn4_1_ATACseq_SRR8368605_peak_73265	435	.	10.4052	45.7446	43.5294	595
chr2	102314507	102315035	GSE124336_Fernandez_2019_GSM3529864_P0PM_1_S1_P0_eHcn4_1_ATACseq_SRR8368605_peak_73266	251	.	7.47871	27.181	25.1463	378
chr2	102315221	102315355	GSE124336_Fernandez_2019_GSM3529864_P0PM_1_S1_P0_eHcn4_1_ATACseq_SRR8368605_peak_73266	251	.	7.47871	27.181	25.1463	378
chr2	102316578	102316784	GSE124336_Fernandez_2019_GSM3529864_P0PM_1_S1_P0_eHcn4_1_ATACseq_SRR8368605_peak_73267	99	.	4.55226	11.7044	9.90704	142
chr2	102320768	102321276	GSE124336_Fernandez_2019_GSM3529864_P0PM_1_S1_P0_eHcn4_1_ATACseq_SRR8368605_peak_73268	260	.	7.64129	28.1424	26.0965	378
chr2	102333029	102333203	GSE124336_Fernandez_2019_GSM3529864_P0PM_1_S1_P0_eHcn4_1_ATACseq_SRR8368605_peak_73269	64	.	3.73935	8.17267	6.46315	173
chr2	102364827	102365171	GSE124336_Fernandez_2019_GSM3529864_P0PM_1_S1_P0_eHcn4_1_ATACseq_SRR8368605_peak_73270	179	.	6.17806	19.843	17.9035	86
chr2	102368178	102368273	GSE124336_Fernandez_2019_GSM3529864_P0PM_1_S1_P0_eHcn4_1_ATACseq_SRR8368605_peak_73271	77	.	4.06452	9.53581	7.78926	78
chr2	102373384	102374030	GSE124336_Fernandez_2019_GSM3529864_P0PM_1_S1_P0_eHcn4_1_ATACseq_SRR8368605_peak_73272	170	.	6.01548	18.9734	17.0468	535
chr2	102377319	102377766	GSE124336_Fernandez_2019_GSM3529864_P0PM_1_S1_P0_eHcn4_1_ATACseq_SRR8368605_peak_73273	653	.	13.4942	67.72	65.3422	184
chr2	102378968	102379300	GSE124336_Fernandez_2019_GSM3529864_P0PM_1_S1_P0_eHcn4_1_ATACseq_SRR8368605_peak_73274	641	.	13.3316	66.5125	64.1427	179
chr2	102383380	102383456	GSE124336_Fernandez_2019_GSM3529864_P0PM_1_S1_P0_eHcn4_1_ATACseq_SRR8368605_peak_73275	34	.	2.92645	5.09501	3.49355	3
chr2	102384323	102384622	GSE124336_Fernandez_2019_GSM3529864_P0PM_1_S1_P0_eHcn4_1_ATACseq_SRR8368605_peak_73276	64	.	3.73935	8.17267	6.46315	708
chr2	102400325	102401663	GSE124336_Fernandez_2019_GSM3529864_P0PM_1_S1_P0_eHcn4_1_ATACseq_SRR8368605_peak_73277	2095	.	30.24	212.701	209.502	859
chr2	102450038	102452144	GSE124336_Fernandez_2019_GSM3529864_P0PM_1_S1_P0_eHcn4_1_ATACseq_SRR8368605_peak_73278	299	.	8.29161	32.0768	29.9881	870
chr2	102453534	102453782	GSE124336_Fernandez_2019_GSM3529864_P0PM_1_S1_P0_eHcn4_1_ATACseq_SRR8368605_peak_73279	162	.	5.8529	18.1152	16.2017	207
chr2	102457929	102458196	GSE124336_Fernandez_2019_GSM3529864_P0PM_1_S1_P0_eHcn4_1_ATACseq_SRR8368605_peak_73280	270	.	7.80387	29.1128	27.056	242
chr2	102544234	102544527	GSE124336_Fernandez_2019_GSM3529864_P0PM_1_S1_P0_eHcn4_1_ATACseq_SRR8368605_peak_73281	58	.	3.57677	7.51782	5.82803	289
chr2	102549900	102550177	GSE124336_Fernandez_2019_GSM3529864_P0PM_1_S1_P0_eHcn4_1_ATACseq_SRR8368605_peak_73282	319	.	8.61677	34.0951	31.9858	233
chr2	102590144	102590328	GSE124336_Fernandez_2019_GSM3529864_P0PM_1_S1_P0_eHcn4_1_ATACseq_SRR8368605_peak_73285	242	.	7.31613	26.229	24.2054	88
chr2	102658277	102659642	GSE124336_Fernandez_2019_GSM3529864_P0PM_1_S1_P0_eHcn4_1_ATACseq_SRR8368605_peak_73286	665	.	13.6568	68.9328	66.5469	476
chr2	102685594	102685902	GSE124336_Fernandez_2019_GSM3529864_P0PM_1_S1_P0_eHcn4_1_ATACseq_SRR8368605_peak_73287	214	.	6.82839	23.4307	21.442	236
chr2	102721977	102722640	GSE124336_Fernandez_2019_GSM3529864_P0PM_1_S1_P0_eHcn4_1_ATACseq_SRR8368605_peak_73288	251	.	7.47871	27.181	25.1463	312
chr2	102725071	102725444	GSE124336_Fernandez_2019_GSM3529864_P0PM_1_S1_P0_eHcn4_1_ATACseq_SRR8368605_peak_73291	187	.	6.34064	20.7238	18.7717	223
chr2	102729260	102729399	GSE124336_Fernandez_2019_GSM3529864_P0PM_1_S1_P0_eHcn4_1_ATACseq_SRR8368605_peak_73292	153	.	5.69032	17.2689	15.3688	73
chr2	102744060	102744305	GSE124336_Fernandez_2019_GSM3529864_P0PM_1_S1_P0_eHcn4_1_ATACseq_SRR8368605_peak_73293	187	.	6.34064	20.7238	18.7717	102
chr2	102745133	102746035	GSE124336_Fernandez_2019_GSM3529864_P0PM_1_S1_P0_eHcn4_1_ATACseq_SRR8368605_peak_73294	1437	.	23.0865	146.566	143.736	254
chr2	102750273	102750525	GSE124336_Fernandez_2019_GSM3529864_P0PM_1_S1_P0_eHcn4_1_ATACseq_SRR8368605_peak_73295	187	.	6.34064	20.7238	18.7717	206
chr2	102760411	102760785	GSE124336_Fernandez_2019_GSM3529864_P0PM_1_S1_P0_eHcn4_1_ATACseq_SRR8368605_peak_73296	71	.	3.90194	8.84557	7.1172	288
chr2	102763118	102763441	GSE124336_Fernandez_2019_GSM3529864_P0PM_1_S1_P0_eHcn4_1_ATACseq_SRR8368605_peak_73297	129	.	5.20258	14.8039	12.9457	209
chr2	102804199	102804336	GSE124336_Fernandez_2019_GSM3529864_P0PM_1_S1_P0_eHcn4_1_ATACseq_SRR8368605_peak_73298	179	.	6.17806	19.843	17.9035	81
chr2	102850108	102850380	GSE124336_Fernandez_2019_GSM3529864_P0PM_1_S1_P0_eHcn4_1_ATACseq_SRR8368605_peak_73299	137	.	5.36516	15.6128	13.7404	353
chr2	102851593	102852317	GSE124336_Fernandez_2019_GSM3529864_P0PM_1_S1_P0_eHcn4_1_ATACseq_SRR8368605_peak_73300	99	.	4.55226	11.7044	9.90704	493
chr2	102866722	102866978	GSE124336_Fernandez_2019_GSM3529864_P0PM_1_S1_P0_eHcn4_1_ATACseq_SRR8368605_peak_73301	179	.	6.17806	19.843	17.9035	178
chr2	102882356	102882853	GSE124336_Fernandez_2019_GSM3529864_P0PM_1_S1_P0_eHcn4_1_ATACseq_SRR8368605_peak_73303	113	.	4.87742	13.226	11.3974	821
chr2	102883035	102883202	GSE124336_Fernandez_2019_GSM3529864_P0PM_1_S1_P0_eHcn4_1_ATACseq_SRR8368605_peak_73303	113	.	4.87742	13.226	11.3974	821
chr2	102888587	102889114	GSE124336_Fernandez_2019_GSM3529864_P0PM_1_S1_P0_eHcn4_1_ATACseq_SRR8368605_peak_73304	381	.	9.59226	40.3395	38.171	411
chr2	102894990	102895671	GSE124336_Fernandez_2019_GSM3529864_P0PM_1_S1_P0_eHcn4_1_ATACseq_SRR8368605_peak_73305	751	.	14.7948	77.5624	75.1208	270
chr2	102900602	102900706	GSE124336_Fernandez_2019_GSM3529864_P0PM_1_S1_P0_eHcn4_1_ATACseq_SRR8368605_peak_73306	726	.	14.4697	75.0723	72.6466	917
chr2	102900890	102901829	GSE124336_Fernandez_2019_GSM3529864_P0PM_1_S1_P0_eHcn4_1_ATACseq_SRR8368605_peak_73306	726	.	14.4697	75.0723	72.6466	917
chr2	102944012	102944367	GSE124336_Fernandez_2019_GSM3529864_P0PM_1_S1_P0_eHcn4_1_ATACseq_SRR8368605_peak_73308	280	.	7.96645	30.0921	28.0245	267
chr2	102972614	102973417	GSE124336_Fernandez_2019_GSM3529864_P0PM_1_S1_P0_eHcn4_1_ATACseq_SRR8368605_peak_73309	1061	.	18.6968	108.818	106.193	405
chr2	102976706	102976930	GSE124336_Fernandez_2019_GSM3529864_P0PM_1_S1_P0_eHcn4_1_ATACseq_SRR8368605_peak_73310	91	.	4.38968	10.9658	9.1848	180
chr2	102994955	102995202	GSE124336_Fernandez_2019_GSM3529864_P0PM_1_S1_P0_eHcn4_1_ATACseq_SRR8368605_peak_73312	121	.	5.04	14.0081	12.1646	87
chr2	103019008	103019382	GSE124336_Fernandez_2019_GSM3529864_P0PM_1_S1_P0_eHcn4_1_ATACseq_SRR8368605_peak_73313	629	.	13.169	65.3102	62.9485	331
chr2	103063036	103063331	GSE124336_Fernandez_2019_GSM3529864_P0PM_1_S1_P0_eHcn4_1_ATACseq_SRR8368605_peak_73314	413	.	10.08	43.5617	41.3648	106
chr2	103070434	103070890	GSE124336_Fernandez_2019_GSM3529864_P0PM_1_S1_P0_eHcn4_1_ATACseq_SRR8368605_peak_73315	290	.	8.12903	31.0802	29.0019	422
chr2	103072881	103074340	GSE124336_Fernandez_2019_GSM3529864_P0PM_1_S1_P0_eHcn4_1_ATACseq_SRR8368605_peak_73316	4196	.	50.7252	424.448	419.608	969
chr2	103083024	103083171	GSE124336_Fernandez_2019_GSM3529864_P0PM_1_S1_P0_eHcn4_1_ATACseq_SRR8368605_peak_73317	299	.	8.29161	32.0768	29.9881	99
chr2	103084492	103084768	GSE124336_Fernandez_2019_GSM3529864_P0PM_1_S1_P0_eHcn4_1_ATACseq_SRR8368605_peak_73318	84	.	4.2271	10.2428	8.4787	270
chr2	103140236	103140384	GSE124336_Fernandez_2019_GSM3529864_P0PM_1_S1_P0_eHcn4_1_ATACseq_SRR8368605_peak_73319	52	.	3.41419	6.88177	5.21244	84
chr2	103277715	103278676	GSE124336_Fernandez_2019_GSM3529864_P0PM_1_S1_P0_eHcn4_1_ATACseq_SRR8368605_peak_73320	1437	.	23.0865	146.566	143.736	264
chr2	103282167	103282912	GSE124336_Fernandez_2019_GSM3529864_P0PM_1_S1_P0_eHcn4_1_ATACseq_SRR8368605_peak_73321	1088	.	19.0219	111.527	108.887	421
chr2	103289556	103289847	GSE124336_Fernandez_2019_GSM3529864_P0PM_1_S1_P0_eHcn4_1_ATACseq_SRR8368605_peak_73322	145	.	5.52774	16.4346	14.5482	85
chr2	103347415	103347717	GSE124336_Fernandez_2019_GSM3529864_P0PM_1_S1_P0_eHcn4_1_ATACseq_SRR8368605_peak_73323	137	.	5.36516	15.6128	13.7404	117
chr2	103379523	103380313	GSE124336_Fernandez_2019_GSM3529864_P0PM_1_S1_P0_eHcn4_1_ATACseq_SRR8368605_peak_73324	726	.	14.4697	75.0723	72.6466	513
chr2	103424581	103424902	GSE124336_Fernandez_2019_GSM3529864_P0PM_1_S1_P0_eHcn4_1_ATACseq_SRR8368605_peak_73325	381	.	9.59226	40.3395	38.171	251
chr2	103432660	103432990	GSE124336_Fernandez_2019_GSM3529864_P0PM_1_S1_P0_eHcn4_1_ATACseq_SRR8368605_peak_73326	113	.	4.87742	13.226	11.3974	294
chr2	103439751	103440133	GSE124336_Fernandez_2019_GSM3529864_P0PM_1_S1_P0_eHcn4_1_ATACseq_SRR8368605_peak_73327	490	.	11.2181	51.3178	49.0577	145
chr2	103456724	103456958	GSE124336_Fernandez_2019_GSM3529864_P0PM_1_S1_P0_eHcn4_1_ATACseq_SRR8368605_peak_73329	251	.	7.47871	27.181	25.1463	261
chr2	103478951	103479218	GSE124336_Fernandez_2019_GSM3529864_P0PM_1_S1_P0_eHcn4_1_ATACseq_SRR8368605_peak_73330	402	.	9.91742	42.4805	40.2931	262
chr2	103484126	103485832	GSE124336_Fernandez_2019_GSM3529864_P0PM_1_S1_P0_eHcn4_1_ATACseq_SRR8368605_peak_73331	3177	.	41.1329	321.838	317.796	1008
chr2	103547223	103547566	GSE124336_Fernandez_2019_GSM3529864_P0PM_1_S1_P0_eHcn4_1_ATACseq_SRR8368605_peak_73332	270	.	7.80387	29.1128	27.056	171
chr2	103550271	103550617	GSE124336_Fernandez_2019_GSM3529864_P0PM_1_S1_P0_eHcn4_1_ATACseq_SRR8368605_peak_73333	242	.	7.31613	26.229	24.2054	276
chr2	103564617	103564852	GSE124336_Fernandez_2019_GSM3529864_P0PM_1_S1_P0_eHcn4_1_ATACseq_SRR8368605_peak_73334	3346	.	42.7587	338.844	334.634	1662
chr2	103565149	103568662	GSE124336_Fernandez_2019_GSM3529864_P0PM_1_S1_P0_eHcn4_1_ATACseq_SRR8368605_peak_73334	3346	.	42.7587	338.844	334.634	1662
chr2	103569462	103570244	GSE124336_Fernandez_2019_GSM3529864_P0PM_1_S1_P0_eHcn4_1_ATACseq_SRR8368605_peak_73335	106	.	4.71484	12.4579	10.6448	528
chr2	103576685	103578751	GSE124336_Fernandez_2019_GSM3529864_P0PM_1_S1_P0_eHcn4_1_ATACseq_SRR8368605_peak_73338	3061	.	39.9948	310.035	306.105	1580
chr2	103580056	103581254	GSE124336_Fernandez_2019_GSM3529864_P0PM_1_S1_P0_eHcn4_1_ATACseq_SRR8368605_peak_73339	955	.	17.3961	98.1339	95.5691	1268
chr2	103581592	103581798	GSE124336_Fernandez_2019_GSM3529864_P0PM_1_S1_P0_eHcn4_1_ATACseq_SRR8368605_peak_73340	129	.	5.20258	14.8039	12.9457	52
chr2	103582292	103582619	GSE124336_Fernandez_2019_GSM3529864_P0PM_1_S1_P0_eHcn4_1_ATACseq_SRR8368605_peak_73341	214	.	6.82839	23.4307	21.442	991
chr2	103583079	103583629	GSE124336_Fernandez_2019_GSM3529864_P0PM_1_S1_P0_eHcn4_1_ATACseq_SRR8368605_peak_73341	214	.	6.82839	23.4307	21.442	991
chr2	103584184	103584337	GSE124336_Fernandez_2019_GSM3529864_P0PM_1_S1_P0_eHcn4_1_ATACseq_SRR8368605_peak_73342	99	.	4.55226	11.7044	9.90704	426
chr2	103587563	103587607	GSE124336_Fernandez_2019_GSM3529864_P0PM_1_S1_P0_eHcn4_1_ATACseq_SRR8368605_peak_73343	52	.	3.41419	6.88177	5.21244	202
chr2	103588233	103588395	GSE124336_Fernandez_2019_GSM3529864_P0PM_1_S1_P0_eHcn4_1_ATACseq_SRR8368605_peak_73344	71	.	3.90194	8.84557	7.1172	107
chr2	103588799	103589080	GSE124336_Fernandez_2019_GSM3529864_P0PM_1_S1_P0_eHcn4_1_ATACseq_SRR8368605_peak_73344	71	.	3.90194	8.84557	7.1172	107
chr2	103589333	103590177	GSE124336_Fernandez_2019_GSM3529864_P0PM_1_S1_P0_eHcn4_1_ATACseq_SRR8368605_peak_73345	665	.	13.6568	68.9328	66.5469	345
chr2	103591894	103592911	GSE124336_Fernandez_2019_GSM3529864_P0PM_1_S1_P0_eHcn4_1_ATACseq_SRR8368605_peak_73347	1494	.	23.7368	152.358	149.498	497
chr2	103594896	103595436	GSE124336_Fernandez_2019_GSM3529864_P0PM_1_S1_P0_eHcn4_1_ATACseq_SRR8368605_peak_73348	91	.	4.38968	10.9658	9.1848	526
chr2	103597121	103597743	GSE124336_Fernandez_2019_GSM3529864_P0PM_1_S1_P0_eHcn4_1_ATACseq_SRR8368605_peak_73349	381	.	9.59226	40.3395	38.171	605
chr2	103599882	103601189	GSE124336_Fernandez_2019_GSM3529864_P0PM_1_S1_P0_eHcn4_1_ATACseq_SRR8368605_peak_73350	1910	.	28.289	194.166	191.077	583
chr2	103602871	103604355	GSE124336_Fernandez_2019_GSM3529864_P0PM_1_S1_P0_eHcn4_1_ATACseq_SRR8368605_peak_73351	1021	.	18.209	104.782	102.18	932
chr2	103607969	103608597	GSE124336_Fernandez_2019_GSM3529864_P0PM_1_S1_P0_eHcn4_1_ATACseq_SRR8368605_peak_73352	413	.	10.08	43.5617	41.3648	486
chr2	103609603	103609726	GSE124336_Fernandez_2019_GSM3529864_P0PM_1_S1_P0_eHcn4_1_ATACseq_SRR8368605_peak_73353	153	.	5.69032	17.2689	15.3688	106
chr2	103624686	103625943	GSE124336_Fernandez_2019_GSM3529864_P0PM_1_S1_P0_eHcn4_1_ATACseq_SRR8368605_peak_73354	392	.	9.75484	41.4064	39.2284	245
chr2	103629984	103630366	GSE124336_Fernandez_2019_GSM3529864_P0PM_1_S1_P0_eHcn4_1_ATACseq_SRR8368605_peak_73356	319	.	8.61677	34.0951	31.9858	412
chr2	103632270	103632830	GSE124336_Fernandez_2019_GSM3529864_P0PM_1_S1_P0_eHcn4_1_ATACseq_SRR8368605_peak_73357	501	.	11.3806	52.4515	50.1827	237
chr2	103643523	103644271	GSE124336_Fernandez_2019_GSM3529864_P0PM_1_S1_P0_eHcn4_1_ATACseq_SRR8368605_peak_73359	641	.	13.3316	66.5125	64.1427	283
chr2	103656063	103656272	GSE124336_Fernandez_2019_GSM3529864_P0PM_1_S1_P0_eHcn4_1_ATACseq_SRR8368605_peak_73360	46	.	3.25161	6.26535	4.61752	152
chr2	103659105	103659486	GSE124336_Fernandez_2019_GSM3529864_P0PM_1_S1_P0_eHcn4_1_ATACseq_SRR8368605_peak_73361	91	.	4.38968	10.9658	9.1848	135
chr2	103659907	103660233	GSE124336_Fernandez_2019_GSM3529864_P0PM_1_S1_P0_eHcn4_1_ATACseq_SRR8368605_peak_73362	52	.	3.41419	6.88177	5.21244	350
chr2	103661769	103662579	GSE124336_Fernandez_2019_GSM3529864_P0PM_1_S1_P0_eHcn4_1_ATACseq_SRR8368605_peak_73363	2911	.	38.5316	294.987	291.19	532
chr2	103668066	103668860	GSE124336_Fernandez_2019_GSM3529864_P0PM_1_S1_P0_eHcn4_1_ATACseq_SRR8368605_peak_73364	3228	.	41.6206	326.922	322.83	2314
chr2	103669990	103670929	GSE124336_Fernandez_2019_GSM3529864_P0PM_1_S1_P0_eHcn4_1_ATACseq_SRR8368605_peak_73364	3228	.	41.6206	326.922	322.83	2314
chr2	103677679	103678273	GSE124336_Fernandez_2019_GSM3529864_P0PM_1_S1_P0_eHcn4_1_ATACseq_SRR8368605_peak_73365	170	.	6.01548	18.9734	17.0468	343
chr2	103684994	103685515	GSE124336_Fernandez_2019_GSM3529864_P0PM_1_S1_P0_eHcn4_1_ATACseq_SRR8368605_peak_73366	839	.	15.9329	86.4245	83.9283	338
chr2	103690228	103690935	GSE124336_Fernandez_2019_GSM3529864_P0PM_1_S1_P0_eHcn4_1_ATACseq_SRR8368605_peak_73368	1102	.	19.1845	112.887	110.24	487
chr2	103696198	103696463	GSE124336_Fernandez_2019_GSM3529864_P0PM_1_S1_P0_eHcn4_1_ATACseq_SRR8368605_peak_73369	479	.	11.0555	50.1903	47.939	231
chr2	103700599	103700799	GSE124336_Fernandez_2019_GSM3529864_P0PM_1_S1_P0_eHcn4_1_ATACseq_SRR8368605_peak_73370	205	.	6.66581	22.5179	20.5412	273
chr2	103706051	103706885	GSE124336_Fernandez_2019_GSM3529864_P0PM_1_S1_P0_eHcn4_1_ATACseq_SRR8368605_peak_73371	1281	.	21.2981	130.892	128.147	612
chr2	103710802	103711188	GSE124336_Fernandez_2019_GSM3529864_P0PM_1_S1_P0_eHcn4_1_ATACseq_SRR8368605_peak_73372	153	.	5.69032	17.2689	15.3688	264
chr2	103715799	103716328	GSE124336_Fernandez_2019_GSM3529864_P0PM_1_S1_P0_eHcn4_1_ATACseq_SRR8368605_peak_73373	129	.	5.20258	14.8039	12.9457	304
chr2	103718865	103719383	GSE124336_Fernandez_2019_GSM3529864_P0PM_1_S1_P0_eHcn4_1_ATACseq_SRR8368605_peak_73375	1102	.	19.1845	112.887	110.24	211
chr2	103743537	103744298	GSE124336_Fernandez_2019_GSM3529864_P0PM_1_S1_P0_eHcn4_1_ATACseq_SRR8368605_peak_73376	490	.	11.2181	51.3178	49.0577	238
chr2	103760608	103761750	GSE124336_Fernandez_2019_GSM3529864_P0PM_1_S1_P0_eHcn4_1_ATACseq_SRR8368605_peak_73377	1865	.	27.8013	189.587	186.524	709
chr2	103795759	103798204	GSE124336_Fernandez_2019_GSM3529864_P0PM_1_S1_P0_eHcn4_1_ATACseq_SRR8368605_peak_73378	3261	.	41.9458	330.32	326.194	1866
chr2	103849007	103849151	GSE124336_Fernandez_2019_GSM3529864_P0PM_1_S1_P0_eHcn4_1_ATACseq_SRR8368605_peak_73382	223	.	6.99097	24.3536	22.3531	60
chr2	103880953	103881521	GSE124336_Fernandez_2019_GSM3529864_P0PM_1_S1_P0_eHcn4_1_ATACseq_SRR8368605_peak_73384	468	.	10.8929	49.0692	46.8268	289
chr2	103895728	103897218	GSE124336_Fernandez_2019_GSM3529864_P0PM_1_S1_P0_eHcn4_1_ATACseq_SRR8368605_peak_73386	2601	.	35.4426	263.714	260.169	764
chr2	103899709	103900886	GSE124336_Fernandez_2019_GSM3529864_P0PM_1_S1_P0_eHcn4_1_ATACseq_SRR8368605_peak_73387	890	.	16.5832	91.5864	89.0597	2038
chr2	103901236	103902081	GSE124336_Fernandez_2019_GSM3529864_P0PM_1_S1_P0_eHcn4_1_ATACseq_SRR8368605_peak_73387	890	.	16.5832	91.5864	89.0597	2038
chr2	103946227	103946788	GSE124336_Fernandez_2019_GSM3529864_P0PM_1_S1_P0_eHcn4_1_ATACseq_SRR8368605_peak_73389	468	.	10.8929	49.0692	46.8268	459
chr2	103962365	103962771	GSE124336_Fernandez_2019_GSM3529864_P0PM_1_S1_P0_eHcn4_1_ATACseq_SRR8368605_peak_73390	179	.	6.17806	19.843	17.9035	175
chr2	103969233	103971215	GSE124336_Fernandez_2019_GSM3529864_P0PM_1_S1_P0_eHcn4_1_ATACseq_SRR8368605_peak_73391	677	.	13.8194	70.1507	67.7567	432
chr2	103975946	103976115	GSE124336_Fernandez_2019_GSM3529864_P0PM_1_S1_P0_eHcn4_1_ATACseq_SRR8368605_peak_73392	71	.	3.90194	8.84557	7.1172	163
chr2	103982235	103982625	GSE124336_Fernandez_2019_GSM3529864_P0PM_1_S1_P0_eHcn4_1_ATACseq_SRR8368605_peak_73393	582	.	12.5187	60.5549	58.2263	191
chr2	104027298	104028755	GSE124336_Fernandez_2019_GSM3529864_P0PM_1_S1_P0_eHcn4_1_ATACseq_SRR8368605_peak_73394	2095	.	30.24	212.701	209.502	544
chr2	104034936	104035244	GSE124336_Fernandez_2019_GSM3529864_P0PM_1_S1_P0_eHcn4_1_ATACseq_SRR8368605_peak_73396	340	.	8.94193	36.1457	34.0163	247
chr2	104069731	104070164	GSE124336_Fernandez_2019_GSM3529864_P0PM_1_S1_P0_eHcn4_1_ATACseq_SRR8368605_peak_73397	187	.	6.34064	20.7238	18.7717	291
chr2	104095562	104096638	GSE124336_Fernandez_2019_GSM3529864_P0PM_1_S1_P0_eHcn4_1_ATACseq_SRR8368605_peak_73398	1567	.	24.5497	159.665	156.766	340
chr2	104098923	104099214	GSE124336_Fernandez_2019_GSM3529864_P0PM_1_S1_P0_eHcn4_1_ATACseq_SRR8368605_peak_73399	58	.	3.57677	7.51782	5.82803	276
chr2	104120048	104120854	GSE124336_Fernandez_2019_GSM3529864_P0PM_1_S1_P0_eHcn4_1_ATACseq_SRR8368605_peak_73400	290	.	8.12903	31.0802	29.0019	692
chr2	104121950	104123603	GSE124336_Fernandez_2019_GSM3529864_P0PM_1_S1_P0_eHcn4_1_ATACseq_SRR8368605_peak_73401	3127	.	40.6452	316.769	312.776	780
chr2	104124706	104124884	GSE124336_Fernandez_2019_GSM3529864_P0PM_1_S1_P0_eHcn4_1_ATACseq_SRR8368605_peak_73402	46	.	3.25161	6.26535	4.61752	135
chr2	104130224	104130681	GSE124336_Fernandez_2019_GSM3529864_P0PM_1_S1_P0_eHcn4_1_ATACseq_SRR8368605_peak_73403	340	.	8.94193	36.1457	34.0163	221
chr2	104134425	104134849	GSE124336_Fernandez_2019_GSM3529864_P0PM_1_S1_P0_eHcn4_1_ATACseq_SRR8368605_peak_73405	593	.	12.6813	61.7355	59.3985	296
chr2	104176591	104177628	GSE124336_Fernandez_2019_GSM3529864_P0PM_1_S1_P0_eHcn4_1_ATACseq_SRR8368605_peak_73406	446	.	10.5677	46.8462	44.6219	667
chr2	104267129	104267984	GSE124336_Fernandez_2019_GSM3529864_P0PM_1_S1_P0_eHcn4_1_ATACseq_SRR8368605_peak_73407	360	.	9.2671	38.2276	36.0784	474
chr2	104299288	104299442	GSE124336_Fernandez_2019_GSM3529864_P0PM_1_S1_P0_eHcn4_1_ATACseq_SRR8368605_peak_73408	424	.	10.2426	44.6497	42.4436	255
chr2	104409790	104410719	GSE124336_Fernandez_2019_GSM3529864_P0PM_1_S1_P0_eHcn4_1_ATACseq_SRR8368605_peak_73409	457	.	10.7303	47.9544	45.721	298
chr2	104422348	104422579	GSE124336_Fernandez_2019_GSM3529864_P0PM_1_S1_P0_eHcn4_1_ATACseq_SRR8368605_peak_73410	280	.	7.96645	30.0921	28.0245	144
chr2	104426114	104426440	GSE124336_Fernandez_2019_GSM3529864_P0PM_1_S1_P0_eHcn4_1_ATACseq_SRR8368605_peak_73411	299	.	8.29161	32.0768	29.9881	171
chr2	104441692	104442174	GSE124336_Fernandez_2019_GSM3529864_P0PM_1_S1_P0_eHcn4_1_ATACseq_SRR8368605_peak_73413	251	.	7.47871	27.181	25.1463	220
chr2	104444835	104445482	GSE124336_Fernandez_2019_GSM3529864_P0PM_1_S1_P0_eHcn4_1_ATACseq_SRR8368605_peak_73414	1956	.	28.7768	198.767	195.651	489
chr2	104447036	104447550	GSE124336_Fernandez_2019_GSM3529864_P0PM_1_S1_P0_eHcn4_1_ATACseq_SRR8368605_peak_73416	64	.	3.73935	8.17267	6.46315	54
chr2	104448353	104450407	GSE124336_Fernandez_2019_GSM3529864_P0PM_1_S1_P0_eHcn4_1_ATACseq_SRR8368605_peak_73417	2377	.	33.1665	241.126	237.744	1054
chr2	104451000	104451623	GSE124336_Fernandez_2019_GSM3529864_P0PM_1_S1_P0_eHcn4_1_ATACseq_SRR8368605_peak_73418	170	.	6.01548	18.9734	17.0468	443
chr2	104453505	104454640	GSE124336_Fernandez_2019_GSM3529864_P0PM_1_S1_P0_eHcn4_1_ATACseq_SRR8368605_peak_73419	153	.	5.69032	17.2689	15.3688	260
chr2	104454954	104455133	GSE124336_Fernandez_2019_GSM3529864_P0PM_1_S1_P0_eHcn4_1_ATACseq_SRR8368605_peak_73419	153	.	5.69032	17.2689	15.3688	260
chr2	104456141	104456649	GSE124336_Fernandez_2019_GSM3529864_P0PM_1_S1_P0_eHcn4_1_ATACseq_SRR8368605_peak_73420	629	.	13.169	65.3102	62.9485	1991
chr2	104456879	104457059	GSE124336_Fernandez_2019_GSM3529864_P0PM_1_S1_P0_eHcn4_1_ATACseq_SRR8368605_peak_73420	629	.	13.169	65.3102	62.9485	1991
chr2	104457234	104458965	GSE124336_Fernandez_2019_GSM3529864_P0PM_1_S1_P0_eHcn4_1_ATACseq_SRR8368605_peak_73420	629	.	13.169	65.3102	62.9485	1991
chr2	104459716	104460293	GSE124336_Fernandez_2019_GSM3529864_P0PM_1_S1_P0_eHcn4_1_ATACseq_SRR8368605_peak_73421	77	.	4.06452	9.53581	7.78926	52
chr2	104461363	104461587	GSE124336_Fernandez_2019_GSM3529864_P0PM_1_S1_P0_eHcn4_1_ATACseq_SRR8368605_peak_73422	52	.	3.41419	6.88177	5.21244	124
chr2	104466027	104468882	GSE124336_Fernandez_2019_GSM3529864_P0PM_1_S1_P0_eHcn4_1_ATACseq_SRR8368605_peak_73427	3791	.	46.9858	383.816	379.193	1504
chr2	104469055	104469879	GSE124336_Fernandez_2019_GSM3529864_P0PM_1_S1_P0_eHcn4_1_ATACseq_SRR8368605_peak_73427	3791	.	46.9858	383.816	379.193	1504
chr2	104470821	104471727	GSE124336_Fernandez_2019_GSM3529864_P0PM_1_S1_P0_eHcn4_1_ATACseq_SRR8368605_peak_73428	290	.	8.12903	31.0802	29.0019	495
chr2	104472212	104472272	GSE124336_Fernandez_2019_GSM3529864_P0PM_1_S1_P0_eHcn4_1_ATACseq_SRR8368605_peak_73429	46	.	3.25161	6.26535	4.61752	35
chr2	104475343	104475522	GSE124336_Fernandez_2019_GSM3529864_P0PM_1_S1_P0_eHcn4_1_ATACseq_SRR8368605_peak_73431	196	.	6.50323	21.6155	19.651	162
chr2	104482090	104482684	GSE124336_Fernandez_2019_GSM3529864_P0PM_1_S1_P0_eHcn4_1_ATACseq_SRR8368605_peak_73434	468	.	10.8929	49.0692	46.8268	406
chr2	104483404	104483630	GSE124336_Fernandez_2019_GSM3529864_P0PM_1_S1_P0_eHcn4_1_ATACseq_SRR8368605_peak_73435	106	.	4.71484	12.4579	10.6448	47
chr2	104484546	104484840	GSE124336_Fernandez_2019_GSM3529864_P0PM_1_S1_P0_eHcn4_1_ATACseq_SRR8368605_peak_73436	99	.	4.55226	11.7044	9.90704	453
chr2	104491060	104492116	GSE124336_Fernandez_2019_GSM3529864_P0PM_1_S1_P0_eHcn4_1_ATACseq_SRR8368605_peak_73438	381	.	9.59226	40.3395	38.171	607
chr2	104492878	104495101	GSE124336_Fernandez_2019_GSM3529864_P0PM_1_S1_P0_eHcn4_1_ATACseq_SRR8368605_peak_73439	2601	.	35.4426	263.714	260.169	614
chr2	104525200	104525930	GSE124336_Fernandez_2019_GSM3529864_P0PM_1_S1_P0_eHcn4_1_ATACseq_SRR8368605_peak_73441	1198	.	20.3226	122.509	119.809	485
chr2	104581406	104581919	GSE124336_Fernandez_2019_GSM3529864_P0PM_1_S1_P0_eHcn4_1_ATACseq_SRR8368605_peak_73442	99	.	4.55226	11.7044	9.90704	411
chr2	104585767	104586049	GSE124336_Fernandez_2019_GSM3529864_P0PM_1_S1_P0_eHcn4_1_ATACseq_SRR8368605_peak_73443	145	.	5.52774	16.4346	14.5482	62
chr2	104589490	104591456	GSE124336_Fernandez_2019_GSM3529864_P0PM_1_S1_P0_eHcn4_1_ATACseq_SRR8368605_peak_73444	3757	.	46.6606	380.319	375.725	926
chr2	104591723	104591792	GSE124336_Fernandez_2019_GSM3529864_P0PM_1_S1_P0_eHcn4_1_ATACseq_SRR8368605_peak_73445	34	.	2.92645	5.09501	3.49355	99
chr2	104604805	104604946	GSE124336_Fernandez_2019_GSM3529864_P0PM_1_S1_P0_eHcn4_1_ATACseq_SRR8368605_peak_73446	77	.	4.06452	9.53581	7.78926	65
chr2	104711611	104712736	GSE124336_Fernandez_2019_GSM3529864_P0PM_1_S1_P0_eHcn4_1_ATACseq_SRR8368605_peak_73448	1021	.	18.209	104.782	102.18	778
chr2	104742405	104743114	GSE124336_Fernandez_2019_GSM3529864_P0PM_1_S1_P0_eHcn4_1_ATACseq_SRR8368605_peak_73450	1641	.	25.3626	167.043	164.105	452
chr2	104763151	104763553	GSE124336_Fernandez_2019_GSM3529864_P0PM_1_S1_P0_eHcn4_1_ATACseq_SRR8368605_peak_73451	58	.	3.57677	7.51782	5.82803	35
chr2	104764036	104764195	GSE124336_Fernandez_2019_GSM3529864_P0PM_1_S1_P0_eHcn4_1_ATACseq_SRR8368605_peak_73452	24	.	2.60129	4.01495	2.46568	162
chr2	104815551	104817712	GSE124336_Fernandez_2019_GSM3529864_P0PM_1_S1_P0_eHcn4_1_ATACseq_SRR8368605_peak_73453	1730	.	26.3381	175.989	173.002	1565
chr2	104817926	104818375	GSE124336_Fernandez_2019_GSM3529864_P0PM_1_S1_P0_eHcn4_1_ATACseq_SRR8368605_peak_73453	1730	.	26.3381	175.989	173.002	1565
chr2	104849179	104849938	GSE124336_Fernandez_2019_GSM3529864_P0PM_1_S1_P0_eHcn4_1_ATACseq_SRR8368605_peak_73454	490	.	11.2181	51.3178	49.0577	623
chr2	104867481	104867789	GSE124336_Fernandez_2019_GSM3529864_P0PM_1_S1_P0_eHcn4_1_ATACseq_SRR8368605_peak_73455	145	.	5.52774	16.4346	14.5482	93
chr2	104887877	104888174	GSE124336_Fernandez_2019_GSM3529864_P0PM_1_S1_P0_eHcn4_1_ATACseq_SRR8368605_peak_73456	402	.	9.91742	42.4805	40.2931	148
chr2	104964557	104964765	GSE124336_Fernandez_2019_GSM3529864_P0PM_1_S1_P0_eHcn4_1_ATACseq_SRR8368605_peak_73457	290	.	8.12903	31.0802	29.0019	91
chr2	105016592	105017553	GSE124336_Fernandez_2019_GSM3529864_P0PM_1_S1_P0_eHcn4_1_ATACseq_SRR8368605_peak_73458	2095	.	30.24	212.701	209.502	640
chr2	105023171	105023425	GSE124336_Fernandez_2019_GSM3529864_P0PM_1_S1_P0_eHcn4_1_ATACseq_SRR8368605_peak_73459	162	.	5.8529	18.1152	16.2017	212
chr2	105028914	105029098	GSE124336_Fernandez_2019_GSM3529864_P0PM_1_S1_P0_eHcn4_1_ATACseq_SRR8368605_peak_73460	340	.	8.94193	36.1457	34.0163	275
chr2	105108735	105109298	GSE124336_Fernandez_2019_GSM3529864_P0PM_1_S1_P0_eHcn4_1_ATACseq_SRR8368605_peak_73461	1480	.	23.5742	150.905	148.053	262
chr2	105122880	105123331	GSE124336_Fernandez_2019_GSM3529864_P0PM_1_S1_P0_eHcn4_1_ATACseq_SRR8368605_peak_73462	64	.	3.73935	8.17267	6.46315	267
chr2	105126343	105127592	GSE124336_Fernandez_2019_GSM3529864_P0PM_1_S1_P0_eHcn4_1_ATACseq_SRR8368605_peak_73464	260	.	7.64129	28.1424	26.0965	254
chr2	105130683	105130963	GSE124336_Fernandez_2019_GSM3529864_P0PM_1_S1_P0_eHcn4_1_ATACseq_SRR8368605_peak_73465	84	.	4.2271	10.2428	8.4787	108
chr2	105133314	105133417	GSE124336_Fernandez_2019_GSM3529864_P0PM_1_S1_P0_eHcn4_1_ATACseq_SRR8368605_peak_73466	34	.	2.92645	5.09501	3.49355	97
chr2	105134420	105134721	GSE124336_Fernandez_2019_GSM3529864_P0PM_1_S1_P0_eHcn4_1_ATACseq_SRR8368605_peak_73467	113	.	4.87742	13.226	11.3974	214
chr2	105212999	105213406	GSE124336_Fernandez_2019_GSM3529864_P0PM_1_S1_P0_eHcn4_1_ATACseq_SRR8368605_peak_73472	52	.	3.41419	6.88177	5.21244	359
chr2	105224260	105224592	GSE124336_Fernandez_2019_GSM3529864_P0PM_1_S1_P0_eHcn4_1_ATACseq_SRR8368605_peak_73473	106	.	4.71484	12.4579	10.6448	168
chr2	105226286	105226626	GSE124336_Fernandez_2019_GSM3529864_P0PM_1_S1_P0_eHcn4_1_ATACseq_SRR8368605_peak_73475	46	.	3.25161	6.26535	4.61752	583
chr2	105228357	105228746	GSE124336_Fernandez_2019_GSM3529864_P0PM_1_S1_P0_eHcn4_1_ATACseq_SRR8368605_peak_73476	371	.	9.42968	39.2798	37.1209	292
chr2	105230325	105230651	GSE124336_Fernandez_2019_GSM3529864_P0PM_1_S1_P0_eHcn4_1_ATACseq_SRR8368605_peak_73477	299	.	8.29161	32.0768	29.9881	244
chr2	105238923	105239061	GSE124336_Fernandez_2019_GSM3529864_P0PM_1_S1_P0_eHcn4_1_ATACseq_SRR8368605_peak_73479	145	.	5.52774	16.4346	14.5482	143
chr2	105334385	105334717	GSE124336_Fernandez_2019_GSM3529864_P0PM_1_S1_P0_eHcn4_1_ATACseq_SRR8368605_peak_73480	360	.	9.2671	38.2276	36.0784	244
chr2	105356822	105357130	GSE124336_Fernandez_2019_GSM3529864_P0PM_1_S1_P0_eHcn4_1_ATACseq_SRR8368605_peak_73481	91	.	4.38968	10.9658	9.1848	257
chr2	105398444	105399969	GSE124336_Fernandez_2019_GSM3529864_P0PM_1_S1_P0_eHcn4_1_ATACseq_SRR8368605_peak_73482	1626	.	25.2	165.562	162.631	656
chr2	105408512	105408896	GSE124336_Fernandez_2019_GSM3529864_P0PM_1_S1_P0_eHcn4_1_ATACseq_SRR8368605_peak_73483	360	.	9.2671	38.2276	36.0784	178
chr2	105428032	105428303	GSE124336_Fernandez_2019_GSM3529864_P0PM_1_S1_P0_eHcn4_1_ATACseq_SRR8368605_peak_73484	179	.	6.17806	19.843	17.9035	187
chr2	105433217	105433349	GSE124336_Fernandez_2019_GSM3529864_P0PM_1_S1_P0_eHcn4_1_ATACseq_SRR8368605_peak_73485	77	.	4.06452	9.53581	7.78926	207
chr2	105454716	105455344	GSE124336_Fernandez_2019_GSM3529864_P0PM_1_S1_P0_eHcn4_1_ATACseq_SRR8368605_peak_73486	916	.	16.9084	94.193	91.651	361
chr2	105523388	105523684	GSE124336_Fernandez_2019_GSM3529864_P0PM_1_S1_P0_eHcn4_1_ATACseq_SRR8368605_peak_73487	106	.	4.71484	12.4579	10.6448	178
chr2	105616287	105616806	GSE124336_Fernandez_2019_GSM3529864_P0PM_1_S1_P0_eHcn4_1_ATACseq_SRR8368605_peak_73489	501	.	11.3806	52.4515	50.1827	414
chr2	105663080	105663450	GSE124336_Fernandez_2019_GSM3529864_P0PM_1_S1_P0_eHcn4_1_ATACseq_SRR8368605_peak_73491	106	.	4.71484	12.4579	10.6448	269
chr2	105666920	105666997	GSE124336_Fernandez_2019_GSM3529864_P0PM_1_S1_P0_eHcn4_1_ATACseq_SRR8368605_peak_73492	46	.	3.25161	6.26535	4.61752	144
chr2	105671929	105672155	GSE124336_Fernandez_2019_GSM3529864_P0PM_1_S1_P0_eHcn4_1_ATACseq_SRR8368605_peak_73494	64	.	3.73935	8.17267	6.46315	236
chr2	105672376	105672566	GSE124336_Fernandez_2019_GSM3529864_P0PM_1_S1_P0_eHcn4_1_ATACseq_SRR8368605_peak_73494	64	.	3.73935	8.17267	6.46315	236
chr2	105673709	105674301	GSE124336_Fernandez_2019_GSM3529864_P0PM_1_S1_P0_eHcn4_1_ATACseq_SRR8368605_peak_73495	726	.	14.4697	75.0723	72.6466	2773
chr2	105674615	105675768	GSE124336_Fernandez_2019_GSM3529864_P0PM_1_S1_P0_eHcn4_1_ATACseq_SRR8368605_peak_73495	726	.	14.4697	75.0723	72.6466	2773
chr2	105675953	105676787	GSE124336_Fernandez_2019_GSM3529864_P0PM_1_S1_P0_eHcn4_1_ATACseq_SRR8368605_peak_73495	726	.	14.4697	75.0723	72.6466	2773
chr2	105797936	105798277	GSE124336_Fernandez_2019_GSM3529864_P0PM_1_S1_P0_eHcn4_1_ATACseq_SRR8368605_peak_73498	446	.	10.5677	46.8462	44.6219	298
chr2	105800830	105801009	GSE124336_Fernandez_2019_GSM3529864_P0PM_1_S1_P0_eHcn4_1_ATACseq_SRR8368605_peak_73499	179	.	6.17806	19.843	17.9035	75
chr2	105815280	105815489	GSE124336_Fernandez_2019_GSM3529864_P0PM_1_S1_P0_eHcn4_1_ATACseq_SRR8368605_peak_73500	129	.	5.20258	14.8039	12.9457	180
chr2	105903994	105905264	GSE124336_Fernandez_2019_GSM3529864_P0PM_1_S1_P0_eHcn4_1_ATACseq_SRR8368605_peak_73502	2521	.	34.6297	255.601	252.117	649
chr2	105953769	105954102	GSE124336_Fernandez_2019_GSM3529864_P0PM_1_S1_P0_eHcn4_1_ATACseq_SRR8368605_peak_73503	71	.	3.90194	8.84557	7.1172	291
chr2	105978168	105978631	GSE124336_Fernandez_2019_GSM3529864_P0PM_1_S1_P0_eHcn4_1_ATACseq_SRR8368605_peak_73504	162	.	5.8529	18.1152	16.2017	420
chr2	106002828	106003602	GSE124336_Fernandez_2019_GSM3529864_P0PM_1_S1_P0_eHcn4_1_ATACseq_SRR8368605_peak_73505	1744	.	26.5006	177.49	174.494	480
chr2	106024946	106025194	GSE124336_Fernandez_2019_GSM3529864_P0PM_1_S1_P0_eHcn4_1_ATACseq_SRR8368605_peak_73507	360	.	9.2671	38.2276	36.0784	148
chr2	106082107	106082240	GSE124336_Fernandez_2019_GSM3529864_P0PM_1_S1_P0_eHcn4_1_ATACseq_SRR8368605_peak_73508	187	.	6.34064	20.7238	18.7717	78
chr2	106194512	106194668	GSE124336_Fernandez_2019_GSM3529864_P0PM_1_S1_P0_eHcn4_1_ATACseq_SRR8368605_peak_73509	280	.	7.96645	30.0921	28.0245	161
chr2	106208893	106209035	GSE124336_Fernandez_2019_GSM3529864_P0PM_1_S1_P0_eHcn4_1_ATACseq_SRR8368605_peak_73510	52	.	3.41419	6.88177	5.21244	71
chr2	106356010	106356408	GSE124336_Fernandez_2019_GSM3529864_P0PM_1_S1_P0_eHcn4_1_ATACseq_SRR8368605_peak_73511	763	.	14.9574	78.8146	76.3652	126
chr2	106431161	106431432	GSE124336_Fernandez_2019_GSM3529864_P0PM_1_S1_P0_eHcn4_1_ATACseq_SRR8368605_peak_73512	242	.	7.31613	26.229	24.2054	94
chr2	106461410	106461769	GSE124336_Fernandez_2019_GSM3529864_P0PM_1_S1_P0_eHcn4_1_ATACseq_SRR8368605_peak_73513	91	.	4.38968	10.9658	9.1848	378
chr2	106580751	106581095	GSE124336_Fernandez_2019_GSM3529864_P0PM_1_S1_P0_eHcn4_1_ATACseq_SRR8368605_peak_73514	479	.	11.0555	50.1903	47.939	215
chr2	106650140	106650553	GSE124336_Fernandez_2019_GSM3529864_P0PM_1_S1_P0_eHcn4_1_ATACseq_SRR8368605_peak_73515	113	.	4.87742	13.226	11.3974	527
chr2	106652065	106653035	GSE124336_Fernandez_2019_GSM3529864_P0PM_1_S1_P0_eHcn4_1_ATACseq_SRR8368605_peak_73516	1008	.	18.0464	103.445	100.85	487
chr2	106693251	106694586	GSE124336_Fernandez_2019_GSM3529864_P0PM_1_S1_P0_eHcn4_1_ATACseq_SRR8368605_peak_73517	413	.	10.08	43.5617	41.3648	402
chr2	106694847	106695390	GSE124336_Fernandez_2019_GSM3529864_P0PM_1_S1_P0_eHcn4_1_ATACseq_SRR8368605_peak_73518	99	.	4.55226	11.7044	9.90704	462
chr2	106828895	106829265	GSE124336_Fernandez_2019_GSM3529864_P0PM_1_S1_P0_eHcn4_1_ATACseq_SRR8368605_peak_73519	64	.	3.73935	8.17267	6.46315	300
chr2	106854770	106855016	GSE124336_Fernandez_2019_GSM3529864_P0PM_1_S1_P0_eHcn4_1_ATACseq_SRR8368605_peak_73520	223	.	6.99097	24.3536	22.3531	169
chr2	106889461	106889729	GSE124336_Fernandez_2019_GSM3529864_P0PM_1_S1_P0_eHcn4_1_ATACseq_SRR8368605_peak_73521	129	.	5.20258	14.8039	12.9457	99
chr2	106955758	106955977	GSE124336_Fernandez_2019_GSM3529864_P0PM_1_S1_P0_eHcn4_1_ATACseq_SRR8368605_peak_73522	113	.	4.87742	13.226	11.3974	75
chr2	106973877	106974726	GSE124336_Fernandez_2019_GSM3529864_P0PM_1_S1_P0_eHcn4_1_ATACseq_SRR8368605_peak_73523	2157	.	30.8903	218.955	215.717	586
chr2	106982653	106982899	GSE124336_Fernandez_2019_GSM3529864_P0PM_1_S1_P0_eHcn4_1_ATACseq_SRR8368605_peak_73524	84	.	4.2271	10.2428	8.4787	90
chr2	106984579	106985164	GSE124336_Fernandez_2019_GSM3529864_P0PM_1_S1_P0_eHcn4_1_ATACseq_SRR8368605_peak_73525	196	.	6.50323	21.6155	19.651	127
chr2	107012107	107013155	GSE124336_Fernandez_2019_GSM3529864_P0PM_1_S1_P0_eHcn4_1_ATACseq_SRR8368605_peak_73527	1035	.	18.3716	106.124	103.514	455
chr2	107074958	107075189	GSE124336_Fernandez_2019_GSM3529864_P0PM_1_S1_P0_eHcn4_1_ATACseq_SRR8368605_peak_73528	46	.	3.25161	6.26535	4.61752	202
chr2	107077069	107077226	GSE124336_Fernandez_2019_GSM3529864_P0PM_1_S1_P0_eHcn4_1_ATACseq_SRR8368605_peak_73529	91	.	4.38968	10.9658	9.1848	68
chr2	107083185	107084006	GSE124336_Fernandez_2019_GSM3529864_P0PM_1_S1_P0_eHcn4_1_ATACseq_SRR8368605_peak_73530	813	.	15.6077	83.8697	81.389	492
chr2	107226467	107228620	GSE124336_Fernandez_2019_GSM3529864_P0PM_1_S1_P0_eHcn4_1_ATACseq_SRR8368605_peak_73532	2377	.	33.1665	241.126	237.744	1204
chr2	107231666	107232146	GSE124336_Fernandez_2019_GSM3529864_P0PM_1_S1_P0_eHcn4_1_ATACseq_SRR8368605_peak_73533	689	.	13.9819	71.3736	68.9717	301
chr2	107232962	107233419	GSE124336_Fernandez_2019_GSM3529864_P0PM_1_S1_P0_eHcn4_1_ATACseq_SRR8368605_peak_73534	350	.	9.10452	37.1828	35.0435	373
chr2	107258245	107258394	GSE124336_Fernandez_2019_GSM3529864_P0PM_1_S1_P0_eHcn4_1_ATACseq_SRR8368605_peak_73535	170	.	6.01548	18.9734	17.0468	66
chr2	107266269	107266575	GSE124336_Fernandez_2019_GSM3529864_P0PM_1_S1_P0_eHcn4_1_ATACseq_SRR8368605_peak_73536	360	.	9.2671	38.2276	36.0784	447
chr2	107290018	107291716	GSE124336_Fernandez_2019_GSM3529864_P0PM_1_S1_P0_eHcn4_1_ATACseq_SRR8368605_peak_73538	2172	.	31.0529	220.524	217.277	524
chr2	107292276	107292608	GSE124336_Fernandez_2019_GSM3529864_P0PM_1_S1_P0_eHcn4_1_ATACseq_SRR8368605_peak_73539	91	.	4.38968	10.9658	9.1848	316
chr2	107292772	107292905	GSE124336_Fernandez_2019_GSM3529864_P0PM_1_S1_P0_eHcn4_1_ATACseq_SRR8368605_peak_73540	91	.	4.38968	10.9658	9.1848	41
chr2	107302732	107303585	GSE124336_Fernandez_2019_GSM3529864_P0PM_1_S1_P0_eHcn4_1_ATACseq_SRR8368605_peak_73542	726	.	14.4697	75.0723	72.6466	522
chr2	107304399	107305274	GSE124336_Fernandez_2019_GSM3529864_P0PM_1_S1_P0_eHcn4_1_ATACseq_SRR8368605_peak_73543	121	.	5.04	14.0081	12.1646	483
chr2	107305536	107306558	GSE124336_Fernandez_2019_GSM3529864_P0PM_1_S1_P0_eHcn4_1_ATACseq_SRR8368605_peak_73544	1835	.	27.4761	186.547	183.501	749
chr2	107321589	107321914	GSE124336_Fernandez_2019_GSM3529864_P0PM_1_S1_P0_eHcn4_1_ATACseq_SRR8368605_peak_73545	570	.	12.3561	59.3799	57.0597	707
chr2	107322065	107322779	GSE124336_Fernandez_2019_GSM3529864_P0PM_1_S1_P0_eHcn4_1_ATACseq_SRR8368605_peak_73545	570	.	12.3561	59.3799	57.0597	707
chr2	107358321	107358677	GSE124336_Fernandez_2019_GSM3529864_P0PM_1_S1_P0_eHcn4_1_ATACseq_SRR8368605_peak_73546	205	.	6.66581	22.5179	20.5412	290
chr2	107400560	107401130	GSE124336_Fernandez_2019_GSM3529864_P0PM_1_S1_P0_eHcn4_1_ATACseq_SRR8368605_peak_73547	968	.	17.5587	99.4556	96.8832	525
chr2	107453072	107453722	GSE124336_Fernandez_2019_GSM3529864_P0PM_1_S1_P0_eHcn4_1_ATACseq_SRR8368605_peak_73548	826	.	15.7703	85.1449	82.6564	269
chr2	107518201	107518361	GSE124336_Fernandez_2019_GSM3529864_P0PM_1_S1_P0_eHcn4_1_ATACseq_SRR8368605_peak_73549	106	.	4.71484	12.4579	10.6448	212
chr2	107518849	107520225	GSE124336_Fernandez_2019_GSM3529864_P0PM_1_S1_P0_eHcn4_1_ATACseq_SRR8368605_peak_73550	1895	.	28.1264	192.637	189.557	662
chr2	107537193	107537394	GSE124336_Fernandez_2019_GSM3529864_P0PM_1_S1_P0_eHcn4_1_ATACseq_SRR8368605_peak_73551	84	.	4.2271	10.2428	8.4787	290
chr2	107539267	107539950	GSE124336_Fernandez_2019_GSM3529864_P0PM_1_S1_P0_eHcn4_1_ATACseq_SRR8368605_peak_73552	513	.	11.5432	53.5914	51.3139	427
chr2	107574537	107574816	GSE124336_Fernandez_2019_GSM3529864_P0PM_1_S1_P0_eHcn4_1_ATACseq_SRR8368605_peak_73554	129	.	5.20258	14.8039	12.9457	139
chr2	107614769	107615002	GSE124336_Fernandez_2019_GSM3529864_P0PM_1_S1_P0_eHcn4_1_ATACseq_SRR8368605_peak_73555	593	.	12.6813	61.7355	59.3985	139
chr2	107641352	107641573	GSE124336_Fernandez_2019_GSM3529864_P0PM_1_S1_P0_eHcn4_1_ATACseq_SRR8368605_peak_73556	145	.	5.52774	16.4346	14.5482	359
chr2	107732518	107732669	GSE124336_Fernandez_2019_GSM3529864_P0PM_1_S1_P0_eHcn4_1_ATACseq_SRR8368605_peak_73557	40	.	3.08903	5.66944	4.04416	183
chr2	107785521	107786281	GSE124336_Fernandez_2019_GSM3529864_P0PM_1_S1_P0_eHcn4_1_ATACseq_SRR8368605_peak_73558	1075	.	18.8594	110.171	107.538	297
chr2	107869308	107869735	GSE124336_Fernandez_2019_GSM3529864_P0PM_1_S1_P0_eHcn4_1_ATACseq_SRR8368605_peak_73559	501	.	11.3806	52.4515	50.1827	184
chr2	108622675	108623400	GSE124336_Fernandez_2019_GSM3529864_P0PM_1_S1_P0_eHcn4_1_ATACseq_SRR8368605_peak_73560	617	.	13.0065	64.1132	61.7597	454
chr2	108686323	108686663	GSE124336_Fernandez_2019_GSM3529864_P0PM_1_S1_P0_eHcn4_1_ATACseq_SRR8368605_peak_73562	392	.	9.75484	41.4064	39.2284	216
chr2	108827047	108828657	GSE124336_Fernandez_2019_GSM3529864_P0PM_1_S1_P0_eHcn4_1_ATACseq_SRR8368605_peak_73564	1198	.	20.3226	122.509	119.809	606
chr2	109153573	109153933	GSE124336_Fernandez_2019_GSM3529864_P0PM_1_S1_P0_eHcn4_1_ATACseq_SRR8368605_peak_73565	52	.	3.41419	6.88177	5.21244	267
chr2	109156222	109156384	GSE124336_Fernandez_2019_GSM3529864_P0PM_1_S1_P0_eHcn4_1_ATACseq_SRR8368605_peak_73566	329	.	8.77935	35.1165	32.997	143
chr2	109278031	109278371	GSE124336_Fernandez_2019_GSM3529864_P0PM_1_S1_P0_eHcn4_1_ATACseq_SRR8368605_peak_73567	468	.	10.8929	49.0692	46.8268	235
chr2	109280319	109281439	GSE124336_Fernandez_2019_GSM3529864_P0PM_1_S1_P0_eHcn4_1_ATACseq_SRR8368605_peak_73568	3278	.	42.1084	332.021	327.879	433
chr2	109502267	109502549	GSE124336_Fernandez_2019_GSM3529864_P0PM_1_S1_P0_eHcn4_1_ATACseq_SRR8368605_peak_73569	170	.	6.01548	18.9734	17.0468	197
chr2	109578759	109579111	GSE124336_Fernandez_2019_GSM3529864_P0PM_1_S1_P0_eHcn4_1_ATACseq_SRR8368605_peak_73570	196	.	6.50323	21.6155	19.651	242
chr2	109676013	109676289	GSE124336_Fernandez_2019_GSM3529864_P0PM_1_S1_P0_eHcn4_1_ATACseq_SRR8368605_peak_73571	179	.	6.17806	19.843	17.9035	130
chr2	109693331	109694013	GSE124336_Fernandez_2019_GSM3529864_P0PM_1_S1_P0_eHcn4_1_ATACseq_SRR8368605_peak_73572	205	.	6.66581	22.5179	20.5412	211
chr2	109694935	109695067	GSE124336_Fernandez_2019_GSM3529864_P0PM_1_S1_P0_eHcn4_1_ATACseq_SRR8368605_peak_73573	260	.	7.64129	28.1424	26.0965	234
chr2	109884146	109884920	GSE124336_Fernandez_2019_GSM3529864_P0PM_1_S1_P0_eHcn4_1_ATACseq_SRR8368605_peak_73574	535	.	11.8684	55.8892	53.5945	637
chr2	109890530	109891804	GSE124336_Fernandez_2019_GSM3529864_P0PM_1_S1_P0_eHcn4_1_ATACseq_SRR8368605_peak_73575	2585	.	35.28	262.087	258.555	609
chr2	109904131	109904642	GSE124336_Fernandez_2019_GSM3529864_P0PM_1_S1_P0_eHcn4_1_ATACseq_SRR8368605_peak_73576	929	.	17.071	95.5025	92.953	274
chr2	109917201	109919563	GSE124336_Fernandez_2019_GSM3529864_P0PM_1_S1_P0_eHcn4_1_ATACseq_SRR8368605_peak_73577	4320	.	51.8632	436.962	432.09	368
chr2	109944865	109945535	GSE124336_Fernandez_2019_GSM3529864_P0PM_1_S1_P0_eHcn4_1_ATACseq_SRR8368605_peak_73578	788	.	15.2826	81.333	78.8679	333
chr2	109950961	109951441	GSE124336_Fernandez_2019_GSM3529864_P0PM_1_S1_P0_eHcn4_1_ATACseq_SRR8368605_peak_73579	113	.	4.87742	13.226	11.3974	344
chr2	109954807	109955572	GSE124336_Fernandez_2019_GSM3529864_P0PM_1_S1_P0_eHcn4_1_ATACseq_SRR8368605_peak_73580	424	.	10.2426	44.6497	42.4436	351
chr2	109959206	109959504	GSE124336_Fernandez_2019_GSM3529864_P0PM_1_S1_P0_eHcn4_1_ATACseq_SRR8368605_peak_73581	46	.	3.25161	6.26535	4.61752	104
chr2	109963817	109963991	GSE124336_Fernandez_2019_GSM3529864_P0PM_1_S1_P0_eHcn4_1_ATACseq_SRR8368605_peak_73582	113	.	4.87742	13.226	11.3974	151
chr2	109969859	109970412	GSE124336_Fernandez_2019_GSM3529864_P0PM_1_S1_P0_eHcn4_1_ATACseq_SRR8368605_peak_73583	270	.	7.80387	29.1128	27.056	189
chr2	109974732	109975283	GSE124336_Fernandez_2019_GSM3529864_P0PM_1_S1_P0_eHcn4_1_ATACseq_SRR8368605_peak_73584	726	.	14.4697	75.0723	72.6466	551
chr2	109979349	109980210	GSE124336_Fernandez_2019_GSM3529864_P0PM_1_S1_P0_eHcn4_1_ATACseq_SRR8368605_peak_73585	524	.	11.7058	54.7373	52.4512	87
chr2	109984737	109985366	GSE124336_Fernandez_2019_GSM3529864_P0PM_1_S1_P0_eHcn4_1_ATACseq_SRR8368605_peak_73587	319	.	8.61677	34.0951	31.9858	321
chr2	109989216	109989447	GSE124336_Fernandez_2019_GSM3529864_P0PM_1_S1_P0_eHcn4_1_ATACseq_SRR8368605_peak_73590	113	.	4.87742	13.226	11.3974	79
chr2	109995061	109995311	GSE124336_Fernandez_2019_GSM3529864_P0PM_1_S1_P0_eHcn4_1_ATACseq_SRR8368605_peak_73591	84	.	4.2271	10.2428	8.4787	289
chr2	109996488	109996773	GSE124336_Fernandez_2019_GSM3529864_P0PM_1_S1_P0_eHcn4_1_ATACseq_SRR8368605_peak_73592	299	.	8.29161	32.0768	29.9881	623
chr2	110036474	110037661	GSE124336_Fernandez_2019_GSM3529864_P0PM_1_S1_P0_eHcn4_1_ATACseq_SRR8368605_peak_73594	714	.	14.3071	73.8345	71.4166	1010
chr2	110042863	110043657	GSE124336_Fernandez_2019_GSM3529864_P0PM_1_S1_P0_eHcn4_1_ATACseq_SRR8368605_peak_73596	839	.	15.9329	86.4245	83.9283	356
chr2	110050204	110050956	GSE124336_Fernandez_2019_GSM3529864_P0PM_1_S1_P0_eHcn4_1_ATACseq_SRR8368605_peak_73597	299	.	8.29161	32.0768	29.9881	326
chr2	110063216	110063339	GSE124336_Fernandez_2019_GSM3529864_P0PM_1_S1_P0_eHcn4_1_ATACseq_SRR8368605_peak_73598	153	.	5.69032	17.2689	15.3688	223
chr2	110173824	110174345	GSE124336_Fernandez_2019_GSM3529864_P0PM_1_S1_P0_eHcn4_1_ATACseq_SRR8368605_peak_73599	162	.	5.8529	18.1152	16.2017	363
chr2	110177319	110178404	GSE124336_Fernandez_2019_GSM3529864_P0PM_1_S1_P0_eHcn4_1_ATACseq_SRR8368605_peak_73600	1366	.	22.2735	139.394	136.603	807
chr2	110179622	110180200	GSE124336_Fernandez_2019_GSM3529864_P0PM_1_S1_P0_eHcn4_1_ATACseq_SRR8368605_peak_73601	260	.	7.64129	28.1424	26.0965	184
chr2	110180365	110180689	GSE124336_Fernandez_2019_GSM3529864_P0PM_1_S1_P0_eHcn4_1_ATACseq_SRR8368605_peak_73601	260	.	7.64129	28.1424	26.0965	184
chr2	110182095	110182789	GSE124336_Fernandez_2019_GSM3529864_P0PM_1_S1_P0_eHcn4_1_ATACseq_SRR8368605_peak_73602	360	.	9.2671	38.2276	36.0784	483
chr2	110183051	110183187	GSE124336_Fernandez_2019_GSM3529864_P0PM_1_S1_P0_eHcn4_1_ATACseq_SRR8368605_peak_73602	360	.	9.2671	38.2276	36.0784	483
chr2	110186169	110187008	GSE124336_Fernandez_2019_GSM3529864_P0PM_1_S1_P0_eHcn4_1_ATACseq_SRR8368605_peak_73603	1804	.	27.151	183.518	180.489	397
chr2	110191271	110191590	GSE124336_Fernandez_2019_GSM3529864_P0PM_1_S1_P0_eHcn4_1_ATACseq_SRR8368605_peak_73604	52	.	3.41419	6.88177	5.21244	192
chr2	110192172	110193219	GSE124336_Fernandez_2019_GSM3529864_P0PM_1_S1_P0_eHcn4_1_ATACseq_SRR8368605_peak_73605	1061	.	18.6968	108.818	106.193	265
chr2	110204941	110205404	GSE124336_Fernandez_2019_GSM3529864_P0PM_1_S1_P0_eHcn4_1_ATACseq_SRR8368605_peak_73606	524	.	11.7058	54.7373	52.4512	241
chr2	110210420	110210936	GSE124336_Fernandez_2019_GSM3529864_P0PM_1_S1_P0_eHcn4_1_ATACseq_SRR8368605_peak_73607	84	.	4.2271	10.2428	8.4787	244
chr2	110229798	110230105	GSE124336_Fernandez_2019_GSM3529864_P0PM_1_S1_P0_eHcn4_1_ATACseq_SRR8368605_peak_73608	547	.	12.031	57.047	54.7437	119
chr2	110274290	110274482	GSE124336_Fernandez_2019_GSM3529864_P0PM_1_S1_P0_eHcn4_1_ATACseq_SRR8368605_peak_73609	106	.	4.71484	12.4579	10.6448	98
chr2	110362821	110363220	GSE124336_Fernandez_2019_GSM3529864_P0PM_1_S1_P0_eHcn4_1_ATACseq_SRR8368605_peak_73611	162	.	5.8529	18.1152	16.2017	118
chr2	110392799	110393054	GSE124336_Fernandez_2019_GSM3529864_P0PM_1_S1_P0_eHcn4_1_ATACseq_SRR8368605_peak_73612	64	.	3.73935	8.17267	6.46315	84
chr2	110663461	110663608	GSE124336_Fernandez_2019_GSM3529864_P0PM_1_S1_P0_eHcn4_1_ATACseq_SRR8368605_peak_73615	196	.	6.50323	21.6155	19.651	93
chr2	110668318	110668925	GSE124336_Fernandez_2019_GSM3529864_P0PM_1_S1_P0_eHcn4_1_ATACseq_SRR8368605_peak_73616	381	.	9.59226	40.3395	38.171	206
chr2	110671218	110671419	GSE124336_Fernandez_2019_GSM3529864_P0PM_1_S1_P0_eHcn4_1_ATACseq_SRR8368605_peak_73617	58	.	3.57677	7.51782	5.82803	38
chr2	110710039	110710486	GSE124336_Fernandez_2019_GSM3529864_P0PM_1_S1_P0_eHcn4_1_ATACseq_SRR8368605_peak_73618	187	.	6.34064	20.7238	18.7717	135
chr2	110795502	110796241	GSE124336_Fernandez_2019_GSM3529864_P0PM_1_S1_P0_eHcn4_1_ATACseq_SRR8368605_peak_73619	435	.	10.4052	45.7446	43.5294	564
chr2	110863502	110863762	GSE124336_Fernandez_2019_GSM3529864_P0PM_1_S1_P0_eHcn4_1_ATACseq_SRR8368605_peak_73620	99	.	4.55226	11.7044	9.90704	91
chr2	110909433	110910136	GSE124336_Fernandez_2019_GSM3529864_P0PM_1_S1_P0_eHcn4_1_ATACseq_SRR8368605_peak_73621	1129	.	19.5097	115.619	112.956	269
chr2	110914330	110914512	GSE124336_Fernandez_2019_GSM3529864_P0PM_1_S1_P0_eHcn4_1_ATACseq_SRR8368605_peak_73622	214	.	6.82839	23.4307	21.442	169
chr2	110929298	110929396	GSE124336_Fernandez_2019_GSM3529864_P0PM_1_S1_P0_eHcn4_1_ATACseq_SRR8368605_peak_73623	64	.	3.73935	8.17267	6.46315	112
chr2	110949829	110950537	GSE124336_Fernandez_2019_GSM3529864_P0PM_1_S1_P0_eHcn4_1_ATACseq_SRR8368605_peak_73624	995	.	17.8839	102.111	99.5236	479
chr2	110986057	110986181	GSE124336_Fernandez_2019_GSM3529864_P0PM_1_S1_P0_eHcn4_1_ATACseq_SRR8368605_peak_73625	64	.	3.73935	8.17267	6.46315	171
chr2	111789483	111790202	GSE124336_Fernandez_2019_GSM3529864_P0PM_1_S1_P0_eHcn4_1_ATACseq_SRR8368605_peak_73626	214	.	6.82839	23.4307	21.442	569
chr2	112197011	112197137	GSE124336_Fernandez_2019_GSM3529864_P0PM_1_S1_P0_eHcn4_1_ATACseq_SRR8368605_peak_73627	251	.	7.47871	27.181	25.1463	148
chr2	112239097	112240600	GSE124336_Fernandez_2019_GSM3529864_P0PM_1_S1_P0_eHcn4_1_ATACseq_SRR8368605_peak_73629	1380	.	22.4361	140.822	138.023	407
chr2	112261763	112262758	GSE124336_Fernandez_2019_GSM3529864_P0PM_1_S1_P0_eHcn4_1_ATACseq_SRR8368605_peak_73630	1281	.	21.2981	130.892	128.147	234
chr2	112262939	112263119	GSE124336_Fernandez_2019_GSM3529864_P0PM_1_S1_P0_eHcn4_1_ATACseq_SRR8368605_peak_73630	1281	.	21.2981	130.892	128.147	234
chr2	112265167	112267472	GSE124336_Fernandez_2019_GSM3529864_P0PM_1_S1_P0_eHcn4_1_ATACseq_SRR8368605_peak_73631	2172	.	31.0529	220.524	217.277	460
chr2	112270059	112270517	GSE124336_Fernandez_2019_GSM3529864_P0PM_1_S1_P0_eHcn4_1_ATACseq_SRR8368605_peak_73633	641	.	13.3316	66.5125	64.1427	337
chr2	112284298	112284849	GSE124336_Fernandez_2019_GSM3529864_P0PM_1_S1_P0_eHcn4_1_ATACseq_SRR8368605_peak_73634	955	.	17.3961	98.1339	95.5691	427
chr2	112289261	112289855	GSE124336_Fernandez_2019_GSM3529864_P0PM_1_S1_P0_eHcn4_1_ATACseq_SRR8368605_peak_73635	280	.	7.96645	30.0921	28.0245	442
chr2	112295985	112297020	GSE124336_Fernandez_2019_GSM3529864_P0PM_1_S1_P0_eHcn4_1_ATACseq_SRR8368605_peak_73636	2425	.	33.6542	245.932	242.517	969
chr2	112309127	112309463	GSE124336_Fernandez_2019_GSM3529864_P0PM_1_S1_P0_eHcn4_1_ATACseq_SRR8368605_peak_73638	205	.	6.66581	22.5179	20.5412	413
chr2	112367392	112368711	GSE124336_Fernandez_2019_GSM3529864_P0PM_1_S1_P0_eHcn4_1_ATACseq_SRR8368605_peak_73639	852	.	16.0955	87.7085	85.2045	624
chr2	112378861	112379899	GSE124336_Fernandez_2019_GSM3529864_P0PM_1_S1_P0_eHcn4_1_ATACseq_SRR8368605_peak_73640	2682	.	36.2555	271.877	268.27	331
chr2	112380201	112380419	GSE124336_Fernandez_2019_GSM3529864_P0PM_1_S1_P0_eHcn4_1_ATACseq_SRR8368605_peak_73640	2682	.	36.2555	271.877	268.27	331
chr2	112389848	112390205	GSE124336_Fernandez_2019_GSM3529864_P0PM_1_S1_P0_eHcn4_1_ATACseq_SRR8368605_peak_73641	299	.	8.29161	32.0768	29.9881	88
chr2	112391418	112391554	GSE124336_Fernandez_2019_GSM3529864_P0PM_1_S1_P0_eHcn4_1_ATACseq_SRR8368605_peak_73642	106	.	4.71484	12.4579	10.6448	140
chr2	112398796	112399003	GSE124336_Fernandez_2019_GSM3529864_P0PM_1_S1_P0_eHcn4_1_ATACseq_SRR8368605_peak_73643	214	.	6.82839	23.4307	21.442	348
chr2	112454679	112455625	GSE124336_Fernandez_2019_GSM3529864_P0PM_1_S1_P0_eHcn4_1_ATACseq_SRR8368605_peak_73644	2298	.	32.3535	233.159	229.83	673
chr2	112469694	112471564	GSE124336_Fernandez_2019_GSM3529864_P0PM_1_S1_P0_eHcn4_1_ATACseq_SRR8368605_peak_73645	2033	.	29.5897	206.484	203.323	1496
chr2	112481687	112481814	GSE124336_Fernandez_2019_GSM3529864_P0PM_1_S1_P0_eHcn4_1_ATACseq_SRR8368605_peak_73646	121	.	5.04	14.0081	12.1646	46
chr2	112484980	112485230	GSE124336_Fernandez_2019_GSM3529864_P0PM_1_S1_P0_eHcn4_1_ATACseq_SRR8368605_peak_73647	299	.	8.29161	32.0768	29.9881	133
chr2	112492196	112494054	GSE124336_Fernandez_2019_GSM3529864_P0PM_1_S1_P0_eHcn4_1_ATACseq_SRR8368605_peak_73648	1323	.	21.7858	135.128	132.36	1182
chr2	112498084	112498337	GSE124336_Fernandez_2019_GSM3529864_P0PM_1_S1_P0_eHcn4_1_ATACseq_SRR8368605_peak_73649	214	.	6.82839	23.4307	21.442	191
chr2	112501100	112501700	GSE124336_Fernandez_2019_GSM3529864_P0PM_1_S1_P0_eHcn4_1_ATACseq_SRR8368605_peak_73650	1880	.	27.9639	191.111	188.039	316
chr2	112601446	112601670	GSE124336_Fernandez_2019_GSM3529864_P0PM_1_S1_P0_eHcn4_1_ATACseq_SRR8368605_peak_73655	40	.	3.08903	5.66944	4.04416	77
chr2	112635022	112635846	GSE124336_Fernandez_2019_GSM3529864_P0PM_1_S1_P0_eHcn4_1_ATACseq_SRR8368605_peak_73657	360	.	9.2671	38.2276	36.0784	450
chr2	112636769	112638078	GSE124336_Fernandez_2019_GSM3529864_P0PM_1_S1_P0_eHcn4_1_ATACseq_SRR8368605_peak_73658	2553	.	34.9548	258.84	255.332	594
chr2	112650431	112650901	GSE124336_Fernandez_2019_GSM3529864_P0PM_1_S1_P0_eHcn4_1_ATACseq_SRR8368605_peak_73659	214	.	6.82839	23.4307	21.442	657
chr2	112653625	112654161	GSE124336_Fernandez_2019_GSM3529864_P0PM_1_S1_P0_eHcn4_1_ATACseq_SRR8368605_peak_73660	468	.	10.8929	49.0692	46.8268	272
chr2	112697150	112697293	GSE124336_Fernandez_2019_GSM3529864_P0PM_1_S1_P0_eHcn4_1_ATACseq_SRR8368605_peak_73661	46	.	3.25161	6.26535	4.61752	125
chr2	112727890	112728026	GSE124336_Fernandez_2019_GSM3529864_P0PM_1_S1_P0_eHcn4_1_ATACseq_SRR8368605_peak_73662	77	.	4.06452	9.53581	7.78926	111
chr2	112762207	112762690	GSE124336_Fernandez_2019_GSM3529864_P0PM_1_S1_P0_eHcn4_1_ATACseq_SRR8368605_peak_73663	129	.	5.20258	14.8039	12.9457	261
chr2	112784957	112785258	GSE124336_Fernandez_2019_GSM3529864_P0PM_1_S1_P0_eHcn4_1_ATACseq_SRR8368605_peak_73664	309	.	8.45419	33.0818	30.9827	253
chr2	112800081	112800496	GSE124336_Fernandez_2019_GSM3529864_P0PM_1_S1_P0_eHcn4_1_ATACseq_SRR8368605_peak_73665	513	.	11.5432	53.5914	51.3139	129
chr2	112800872	112801134	GSE124336_Fernandez_2019_GSM3529864_P0PM_1_S1_P0_eHcn4_1_ATACseq_SRR8368605_peak_73666	129	.	5.20258	14.8039	12.9457	159
chr2	112881462	112881682	GSE124336_Fernandez_2019_GSM3529864_P0PM_1_S1_P0_eHcn4_1_ATACseq_SRR8368605_peak_73669	280	.	7.96645	30.0921	28.0245	160
chr2	112903628	112903963	GSE124336_Fernandez_2019_GSM3529864_P0PM_1_S1_P0_eHcn4_1_ATACseq_SRR8368605_peak_73670	137	.	5.36516	15.6128	13.7404	382
chr2	112963982	112964425	GSE124336_Fernandez_2019_GSM3529864_P0PM_1_S1_P0_eHcn4_1_ATACseq_SRR8368605_peak_73672	214	.	6.82839	23.4307	21.442	153
chr2	112984819	112985572	GSE124336_Fernandez_2019_GSM3529864_P0PM_1_S1_P0_eHcn4_1_ATACseq_SRR8368605_peak_73673	479	.	11.0555	50.1903	47.939	491
chr2	112989575	112989741	GSE124336_Fernandez_2019_GSM3529864_P0PM_1_S1_P0_eHcn4_1_ATACseq_SRR8368605_peak_73675	137	.	5.36516	15.6128	13.7404	184
chr2	112996408	112996771	GSE124336_Fernandez_2019_GSM3529864_P0PM_1_S1_P0_eHcn4_1_ATACseq_SRR8368605_peak_73677	71	.	3.90194	8.84557	7.1172	218
chr2	113024967	113025730	GSE124336_Fernandez_2019_GSM3529864_P0PM_1_S1_P0_eHcn4_1_ATACseq_SRR8368605_peak_73680	402	.	9.91742	42.4805	40.2931	416
chr2	113035730	113037093	GSE124336_Fernandez_2019_GSM3529864_P0PM_1_S1_P0_eHcn4_1_ATACseq_SRR8368605_peak_73681	1941	.	28.6142	197.231	194.124	727
chr2	113049391	113050120	GSE124336_Fernandez_2019_GSM3529864_P0PM_1_S1_P0_eHcn4_1_ATACseq_SRR8368605_peak_73682	121	.	5.04	14.0081	12.1646	887
chr2	113121342	113121470	GSE124336_Fernandez_2019_GSM3529864_P0PM_1_S1_P0_eHcn4_1_ATACseq_SRR8368605_peak_73685	40	.	3.08903	5.66944	4.04416	145
chr2	113127521	113127576	GSE124336_Fernandez_2019_GSM3529864_P0PM_1_S1_P0_eHcn4_1_ATACseq_SRR8368605_peak_73686	113	.	4.87742	13.226	11.3974	102
chr2	113153156	113153933	GSE124336_Fernandez_2019_GSM3529864_P0PM_1_S1_P0_eHcn4_1_ATACseq_SRR8368605_peak_73687	1184	.	20.16	121.124	118.432	617
chr2	113154441	113154944	GSE124336_Fernandez_2019_GSM3529864_P0PM_1_S1_P0_eHcn4_1_ATACseq_SRR8368605_peak_73688	129	.	5.20258	14.8039	12.9457	246
chr2	113161870	113162011	GSE124336_Fernandez_2019_GSM3529864_P0PM_1_S1_P0_eHcn4_1_ATACseq_SRR8368605_peak_73689	46	.	3.25161	6.26535	4.61752	99
chr2	113186339	113186407	GSE124336_Fernandez_2019_GSM3529864_P0PM_1_S1_P0_eHcn4_1_ATACseq_SRR8368605_peak_73690	71	.	3.90194	8.84557	7.1172	38
chr2	113199899	113200013	GSE124336_Fernandez_2019_GSM3529864_P0PM_1_S1_P0_eHcn4_1_ATACseq_SRR8368605_peak_73692	40	.	3.08903	5.66944	4.04416	66
chr2	113200942	113201099	GSE124336_Fernandez_2019_GSM3529864_P0PM_1_S1_P0_eHcn4_1_ATACseq_SRR8368605_peak_73693	71	.	3.90194	8.84557	7.1172	139
chr2	113213003	113213360	GSE124336_Fernandez_2019_GSM3529864_P0PM_1_S1_P0_eHcn4_1_ATACseq_SRR8368605_peak_73695	145	.	5.52774	16.4346	14.5482	916
chr2	113213546	113214033	GSE124336_Fernandez_2019_GSM3529864_P0PM_1_S1_P0_eHcn4_1_ATACseq_SRR8368605_peak_73695	145	.	5.52774	16.4346	14.5482	916
chr2	113216047	113217499	GSE124336_Fernandez_2019_GSM3529864_P0PM_1_S1_P0_eHcn4_1_ATACseq_SRR8368605_peak_73697	1494	.	23.7368	152.358	149.498	1669
chr2	113217652	113218145	GSE124336_Fernandez_2019_GSM3529864_P0PM_1_S1_P0_eHcn4_1_ATACseq_SRR8368605_peak_73698	58	.	3.57677	7.51782	5.82803	133
chr2	113233551	113233727	GSE124336_Fernandez_2019_GSM3529864_P0PM_1_S1_P0_eHcn4_1_ATACseq_SRR8368605_peak_73699	52	.	3.41419	6.88177	5.21244	129
chr2	113234471	113234948	GSE124336_Fernandez_2019_GSM3529864_P0PM_1_S1_P0_eHcn4_1_ATACseq_SRR8368605_peak_73700	360	.	9.2671	38.2276	36.0784	251
chr2	113305356	113305597	GSE124336_Fernandez_2019_GSM3529864_P0PM_1_S1_P0_eHcn4_1_ATACseq_SRR8368605_peak_73702	299	.	8.29161	32.0768	29.9881	185
chr2	113327158	113328083	GSE124336_Fernandez_2019_GSM3529864_P0PM_1_S1_P0_eHcn4_1_ATACseq_SRR8368605_peak_73703	2747	.	36.9058	278.442	274.783	508
chr2	113390922	113391338	GSE124336_Fernandez_2019_GSM3529864_P0PM_1_S1_P0_eHcn4_1_ATACseq_SRR8368605_peak_73704	360	.	9.2671	38.2276	36.0784	250
chr2	113431011	113431170	GSE124336_Fernandez_2019_GSM3529864_P0PM_1_S1_P0_eHcn4_1_ATACseq_SRR8368605_peak_73706	570	.	12.3561	59.3799	57.0597	110
chr2	113440700	113441328	GSE124336_Fernandez_2019_GSM3529864_P0PM_1_S1_P0_eHcn4_1_ATACseq_SRR8368605_peak_73707	113	.	4.87742	13.226	11.3974	177
chr2	113449790	113450247	GSE124336_Fernandez_2019_GSM3529864_P0PM_1_S1_P0_eHcn4_1_ATACseq_SRR8368605_peak_73708	751	.	14.7948	77.5624	75.1208	269
chr2	113465859	113466299	GSE124336_Fernandez_2019_GSM3529864_P0PM_1_S1_P0_eHcn4_1_ATACseq_SRR8368605_peak_73709	187	.	6.34064	20.7238	18.7717	420
chr2	113477605	113477681	GSE124336_Fernandez_2019_GSM3529864_P0PM_1_S1_P0_eHcn4_1_ATACseq_SRR8368605_peak_73711	46	.	3.25161	6.26535	4.61752	197
chr2	113477852	113479748	GSE124336_Fernandez_2019_GSM3529864_P0PM_1_S1_P0_eHcn4_1_ATACseq_SRR8368605_peak_73712	1423	.	22.9239	145.125	142.303	674
chr2	113534567	113534909	GSE124336_Fernandez_2019_GSM3529864_P0PM_1_S1_P0_eHcn4_1_ATACseq_SRR8368605_peak_73713	1466	.	23.4116	149.456	146.611	1123
chr2	113535286	113536023	GSE124336_Fernandez_2019_GSM3529864_P0PM_1_S1_P0_eHcn4_1_ATACseq_SRR8368605_peak_73713	1466	.	23.4116	149.456	146.611	1123
chr2	113538977	113539468	GSE124336_Fernandez_2019_GSM3529864_P0PM_1_S1_P0_eHcn4_1_ATACseq_SRR8368605_peak_73714	242	.	7.31613	26.229	24.2054	293
chr2	113586330	113586451	GSE124336_Fernandez_2019_GSM3529864_P0PM_1_S1_P0_eHcn4_1_ATACseq_SRR8368605_peak_73716	40	.	3.08903	5.66944	4.04416	111
chr2	113648281	113648442	GSE124336_Fernandez_2019_GSM3529864_P0PM_1_S1_P0_eHcn4_1_ATACseq_SRR8368605_peak_73718	524	.	11.7058	54.7373	52.4512	198
chr2	113686688	113686865	GSE124336_Fernandez_2019_GSM3529864_P0PM_1_S1_P0_eHcn4_1_ATACseq_SRR8368605_peak_73719	137	.	5.36516	15.6128	13.7404	212
chr2	113701661	113701752	GSE124336_Fernandez_2019_GSM3529864_P0PM_1_S1_P0_eHcn4_1_ATACseq_SRR8368605_peak_73720	46	.	3.25161	6.26535	4.61752	82
chr2	113757408	113757857	GSE124336_Fernandez_2019_GSM3529864_P0PM_1_S1_P0_eHcn4_1_ATACseq_SRR8368605_peak_73721	84	.	4.2271	10.2428	8.4787	279
chr2	113758441	113759030	GSE124336_Fernandez_2019_GSM3529864_P0PM_1_S1_P0_eHcn4_1_ATACseq_SRR8368605_peak_73722	58	.	3.57677	7.51782	5.82803	220
chr2	113828904	113829335	GSE124336_Fernandez_2019_GSM3529864_P0PM_1_S1_P0_eHcn4_1_ATACseq_SRR8368605_peak_73724	593	.	12.6813	61.7355	59.3985	400
chr2	113848022	113849846	GSE124336_Fernandez_2019_GSM3529864_P0PM_1_S1_P0_eHcn4_1_ATACseq_SRR8368605_peak_73725	2266	.	32.0284	229.987	226.678	947
chr2	113866313	113866447	GSE124336_Fernandez_2019_GSM3529864_P0PM_1_S1_P0_eHcn4_1_ATACseq_SRR8368605_peak_73726	99	.	4.55226	11.7044	9.90704	82
chr2	113900326	113901002	GSE124336_Fernandez_2019_GSM3529864_P0PM_1_S1_P0_eHcn4_1_ATACseq_SRR8368605_peak_73727	424	.	10.2426	44.6497	42.4436	224
chr2	113917783	113918147	GSE124336_Fernandez_2019_GSM3529864_P0PM_1_S1_P0_eHcn4_1_ATACseq_SRR8368605_peak_73729	91	.	4.38968	10.9658	9.1848	209
chr2	113918886	113919335	GSE124336_Fernandez_2019_GSM3529864_P0PM_1_S1_P0_eHcn4_1_ATACseq_SRR8368605_peak_73730	1088	.	19.0219	111.527	108.887	242
chr2	113923853	113924698	GSE124336_Fernandez_2019_GSM3529864_P0PM_1_S1_P0_eHcn4_1_ATACseq_SRR8368605_peak_73731	402	.	9.91742	42.4805	40.2931	442
chr2	113945703	113946209	GSE124336_Fernandez_2019_GSM3529864_P0PM_1_S1_P0_eHcn4_1_ATACseq_SRR8368605_peak_73732	145	.	5.52774	16.4346	14.5482	268
chr2	113959136	113959602	GSE124336_Fernandez_2019_GSM3529864_P0PM_1_S1_P0_eHcn4_1_ATACseq_SRR8368605_peak_73734	392	.	9.75484	41.4064	39.2284	255
chr2	113966195	113966860	GSE124336_Fernandez_2019_GSM3529864_P0PM_1_S1_P0_eHcn4_1_ATACseq_SRR8368605_peak_73735	501	.	11.3806	52.4515	50.1827	433
chr2	113973755	113974322	GSE124336_Fernandez_2019_GSM3529864_P0PM_1_S1_P0_eHcn4_1_ATACseq_SRR8368605_peak_73736	413	.	10.08	43.5617	41.3648	520
chr2	113978113	113978997	GSE124336_Fernandez_2019_GSM3529864_P0PM_1_S1_P0_eHcn4_1_ATACseq_SRR8368605_peak_73737	479	.	11.0555	50.1903	47.939	832
chr2	113979839	113979986	GSE124336_Fernandez_2019_GSM3529864_P0PM_1_S1_P0_eHcn4_1_ATACseq_SRR8368605_peak_73738	52	.	3.41419	6.88177	5.21244	299
chr2	113980177	113981727	GSE124336_Fernandez_2019_GSM3529864_P0PM_1_S1_P0_eHcn4_1_ATACseq_SRR8368605_peak_73739	3278	.	42.1084	332.021	327.879	685
chr2	113985712	113985976	GSE124336_Fernandez_2019_GSM3529864_P0PM_1_S1_P0_eHcn4_1_ATACseq_SRR8368605_peak_73740	99	.	4.55226	11.7044	9.90704	343
chr2	114011819	114012113	GSE124336_Fernandez_2019_GSM3529864_P0PM_1_S1_P0_eHcn4_1_ATACseq_SRR8368605_peak_73741	205	.	6.66581	22.5179	20.5412	207
chr2	114013162	114013606	GSE124336_Fernandez_2019_GSM3529864_P0PM_1_S1_P0_eHcn4_1_ATACseq_SRR8368605_peak_73742	214	.	6.82839	23.4307	21.442	323
chr2	114044825	114056005	GSE124336_Fernandez_2019_GSM3529864_P0PM_1_S1_P0_eHcn4_1_ATACseq_SRR8368605_peak_73743	3931	.	48.2864	397.862	393.142	9425
chr2	114056132	114056568	GSE124336_Fernandez_2019_GSM3529864_P0PM_1_S1_P0_eHcn4_1_ATACseq_SRR8368605_peak_73743	3931	.	48.2864	397.862	393.142	9425
chr2	114056829	114058799	GSE124336_Fernandez_2019_GSM3529864_P0PM_1_S1_P0_eHcn4_1_ATACseq_SRR8368605_peak_73743	3931	.	48.2864	397.862	393.142	9425
chr2	114060157	114060415	GSE124336_Fernandez_2019_GSM3529864_P0PM_1_S1_P0_eHcn4_1_ATACseq_SRR8368605_peak_73744	58	.	3.57677	7.51782	5.82803	101
chr2	114063810	114063993	GSE124336_Fernandez_2019_GSM3529864_P0PM_1_S1_P0_eHcn4_1_ATACseq_SRR8368605_peak_73745	84	.	4.2271	10.2428	8.4787	251
chr2	114069396	114069629	GSE124336_Fernandez_2019_GSM3529864_P0PM_1_S1_P0_eHcn4_1_ATACseq_SRR8368605_peak_73746	40	.	3.08903	5.66944	4.04416	194
chr2	114070092	114072462	GSE124336_Fernandez_2019_GSM3529864_P0PM_1_S1_P0_eHcn4_1_ATACseq_SRR8368605_peak_73747	2489	.	34.3045	252.37	248.909	2071
chr2	114087370	114087747	GSE124336_Fernandez_2019_GSM3529864_P0PM_1_S1_P0_eHcn4_1_ATACseq_SRR8368605_peak_73749	260	.	7.64129	28.1424	26.0965	243
chr2	114091120	114091169	GSE124336_Fernandez_2019_GSM3529864_P0PM_1_S1_P0_eHcn4_1_ATACseq_SRR8368605_peak_73750	34	.	2.92645	5.09501	3.49355	349
chr2	114091451	114092001	GSE124336_Fernandez_2019_GSM3529864_P0PM_1_S1_P0_eHcn4_1_ATACseq_SRR8368605_peak_73751	714	.	14.3071	73.8345	71.4166	239
chr2	114097688	114097946	GSE124336_Fernandez_2019_GSM3529864_P0PM_1_S1_P0_eHcn4_1_ATACseq_SRR8368605_peak_73753	309	.	8.45419	33.0818	30.9827	143
chr2	114099636	114100078	GSE124336_Fernandez_2019_GSM3529864_P0PM_1_S1_P0_eHcn4_1_ATACseq_SRR8368605_peak_73754	113	.	4.87742	13.226	11.3974	363
chr2	114123142	114123711	GSE124336_Fernandez_2019_GSM3529864_P0PM_1_S1_P0_eHcn4_1_ATACseq_SRR8368605_peak_73755	801	.	15.4452	82.5991	80.1262	372
chr2	114130124	114131912	GSE124336_Fernandez_2019_GSM3529864_P0PM_1_S1_P0_eHcn4_1_ATACseq_SRR8368605_peak_73756	3705	.	46.1729	375.085	370.533	1259
chr2	114132041	114132939	GSE124336_Fernandez_2019_GSM3529864_P0PM_1_S1_P0_eHcn4_1_ATACseq_SRR8368605_peak_73756	3705	.	46.1729	375.085	370.533	1259
chr2	114135288	114135491	GSE124336_Fernandez_2019_GSM3529864_P0PM_1_S1_P0_eHcn4_1_ATACseq_SRR8368605_peak_73757	64	.	3.73935	8.17267	6.46315	37
chr2	114143005	114143203	GSE124336_Fernandez_2019_GSM3529864_P0PM_1_S1_P0_eHcn4_1_ATACseq_SRR8368605_peak_73758	84	.	4.2271	10.2428	8.4787	153
chr2	114143449	114144153	GSE124336_Fernandez_2019_GSM3529864_P0PM_1_S1_P0_eHcn4_1_ATACseq_SRR8368605_peak_73759	145	.	5.52774	16.4346	14.5482	732
chr2	114145345	114145754	GSE124336_Fernandez_2019_GSM3529864_P0PM_1_S1_P0_eHcn4_1_ATACseq_SRR8368605_peak_73760	113	.	4.87742	13.226	11.3974	342
chr2	114174575	114175626	GSE124336_Fernandez_2019_GSM3529864_P0PM_1_S1_P0_eHcn4_1_ATACseq_SRR8368605_peak_73761	1715	.	26.1755	174.491	171.513	761
chr2	114200999	114201601	GSE124336_Fernandez_2019_GSM3529864_P0PM_1_S1_P0_eHcn4_1_ATACseq_SRR8368605_peak_73762	788	.	15.2826	81.333	78.8679	517
chr2	114254571	114254882	GSE124336_Fernandez_2019_GSM3529864_P0PM_1_S1_P0_eHcn4_1_ATACseq_SRR8368605_peak_73763	299	.	8.29161	32.0768	29.9881	406
chr2	114260319	114260847	GSE124336_Fernandez_2019_GSM3529864_P0PM_1_S1_P0_eHcn4_1_ATACseq_SRR8368605_peak_73764	424	.	10.2426	44.6497	42.4436	295
chr2	114424475	114424843	GSE124336_Fernandez_2019_GSM3529864_P0PM_1_S1_P0_eHcn4_1_ATACseq_SRR8368605_peak_73766	360	.	9.2671	38.2276	36.0784	258
chr2	114427206	114427992	GSE124336_Fernandez_2019_GSM3529864_P0PM_1_S1_P0_eHcn4_1_ATACseq_SRR8368605_peak_73767	982	.	17.7213	100.781	98.2014	385
chr2	114540195	114541113	GSE124336_Fernandez_2019_GSM3529864_P0PM_1_S1_P0_eHcn4_1_ATACseq_SRR8368605_peak_73769	763	.	14.9574	78.8146	76.3652	496
chr2	114622449	114622781	GSE124336_Fernandez_2019_GSM3529864_P0PM_1_S1_P0_eHcn4_1_ATACseq_SRR8368605_peak_73770	360	.	9.2671	38.2276	36.0784	73
chr2	114654096	114655225	GSE124336_Fernandez_2019_GSM3529864_P0PM_1_S1_P0_eHcn4_1_ATACseq_SRR8368605_peak_73771	1835	.	27.4761	186.547	183.501	663
chr2	114687132	114687371	GSE124336_Fernandez_2019_GSM3529864_P0PM_1_S1_P0_eHcn4_1_ATACseq_SRR8368605_peak_73772	129	.	5.20258	14.8039	12.9457	188
chr2	114812611	114812913	GSE124336_Fernandez_2019_GSM3529864_P0PM_1_S1_P0_eHcn4_1_ATACseq_SRR8368605_peak_73773	223	.	6.99097	24.3536	22.3531	177
chr2	114853991	114854158	GSE124336_Fernandez_2019_GSM3529864_P0PM_1_S1_P0_eHcn4_1_ATACseq_SRR8368605_peak_73774	381	.	9.59226	40.3395	38.171	98
chr2	114957746	114957940	GSE124336_Fernandez_2019_GSM3529864_P0PM_1_S1_P0_eHcn4_1_ATACseq_SRR8368605_peak_73776	40	.	3.08903	5.66944	4.04416	89
chr2	114981465	114982250	GSE124336_Fernandez_2019_GSM3529864_P0PM_1_S1_P0_eHcn4_1_ATACseq_SRR8368605_peak_73777	788	.	15.2826	81.333	78.8679	303
chr2	115141269	115141710	GSE124336_Fernandez_2019_GSM3529864_P0PM_1_S1_P0_eHcn4_1_ATACseq_SRR8368605_peak_73778	1088	.	19.0219	111.527	108.887	453
chr2	115193074	115193258	GSE124336_Fernandez_2019_GSM3529864_P0PM_1_S1_P0_eHcn4_1_ATACseq_SRR8368605_peak_73779	77	.	4.06452	9.53581	7.78926	122
chr2	115195017	115195143	GSE124336_Fernandez_2019_GSM3529864_P0PM_1_S1_P0_eHcn4_1_ATACseq_SRR8368605_peak_73780	77	.	4.06452	9.53581	7.78926	116
chr2	115325393	115325579	GSE124336_Fernandez_2019_GSM3529864_P0PM_1_S1_P0_eHcn4_1_ATACseq_SRR8368605_peak_73782	52	.	3.41419	6.88177	5.21244	204
chr2	115384565	115386005	GSE124336_Fernandez_2019_GSM3529864_P0PM_1_S1_P0_eHcn4_1_ATACseq_SRR8368605_peak_73783	776	.	15.12	80.0714	77.6142	478
chr2	115391549	115391885	GSE124336_Fernandez_2019_GSM3529864_P0PM_1_S1_P0_eHcn4_1_ATACseq_SRR8368605_peak_73784	153	.	5.69032	17.2689	15.3688	574
chr2	115410447	115410711	GSE124336_Fernandez_2019_GSM3529864_P0PM_1_S1_P0_eHcn4_1_ATACseq_SRR8368605_peak_73785	91	.	4.38968	10.9658	9.1848	235
chr2	115515124	115515319	GSE124336_Fernandez_2019_GSM3529864_P0PM_1_S1_P0_eHcn4_1_ATACseq_SRR8368605_peak_73786	232	.	7.15355	25.2865	23.2744	185
chr2	115581164	115582124	GSE124336_Fernandez_2019_GSM3529864_P0PM_1_S1_P0_eHcn4_1_ATACseq_SRR8368605_peak_73787	1655	.	25.5252	168.528	165.581	495
chr2	115592601	115593247	GSE124336_Fernandez_2019_GSM3529864_P0PM_1_S1_P0_eHcn4_1_ATACseq_SRR8368605_peak_73788	299	.	8.29161	32.0768	29.9881	373
chr2	115595758	115596132	GSE124336_Fernandez_2019_GSM3529864_P0PM_1_S1_P0_eHcn4_1_ATACseq_SRR8368605_peak_73789	137	.	5.36516	15.6128	13.7404	115
chr2	115603158	115603305	GSE124336_Fernandez_2019_GSM3529864_P0PM_1_S1_P0_eHcn4_1_ATACseq_SRR8368605_peak_73790	40	.	3.08903	5.66944	4.04416	55
chr2	115606103	115606280	GSE124336_Fernandez_2019_GSM3529864_P0PM_1_S1_P0_eHcn4_1_ATACseq_SRR8368605_peak_73791	214	.	6.82839	23.4307	21.442	267
chr2	115716826	115716989	GSE124336_Fernandez_2019_GSM3529864_P0PM_1_S1_P0_eHcn4_1_ATACseq_SRR8368605_peak_73792	34	.	2.92645	5.09501	3.49355	84
chr2	115757542	115758183	GSE124336_Fernandez_2019_GSM3529864_P0PM_1_S1_P0_eHcn4_1_ATACseq_SRR8368605_peak_73795	535	.	11.8684	55.8892	53.5945	399
chr2	115761098	115761226	GSE124336_Fernandez_2019_GSM3529864_P0PM_1_S1_P0_eHcn4_1_ATACseq_SRR8368605_peak_73796	91	.	4.38968	10.9658	9.1848	75
chr2	115813232	115813652	GSE124336_Fernandez_2019_GSM3529864_P0PM_1_S1_P0_eHcn4_1_ATACseq_SRR8368605_peak_73797	205	.	6.66581	22.5179	20.5412	232
chr2	115836102	115836398	GSE124336_Fernandez_2019_GSM3529864_P0PM_1_S1_P0_eHcn4_1_ATACseq_SRR8368605_peak_73798	77	.	4.06452	9.53581	7.78926	89
chr2	115852615	115852996	GSE124336_Fernandez_2019_GSM3529864_P0PM_1_S1_P0_eHcn4_1_ATACseq_SRR8368605_peak_73799	84	.	4.2271	10.2428	8.4787	257
chr2	115855767	115856209	GSE124336_Fernandez_2019_GSM3529864_P0PM_1_S1_P0_eHcn4_1_ATACseq_SRR8368605_peak_73801	929	.	17.071	95.5025	92.953	272
chr2	115859421	115859945	GSE124336_Fernandez_2019_GSM3529864_P0PM_1_S1_P0_eHcn4_1_ATACseq_SRR8368605_peak_73802	424	.	10.2426	44.6497	42.4436	391
chr2	115860265	115861013	GSE124336_Fernandez_2019_GSM3529864_P0PM_1_S1_P0_eHcn4_1_ATACseq_SRR8368605_peak_73802	424	.	10.2426	44.6497	42.4436	391
chr2	115869140	115869470	GSE124336_Fernandez_2019_GSM3529864_P0PM_1_S1_P0_eHcn4_1_ATACseq_SRR8368605_peak_73803	52	.	3.41419	6.88177	5.21244	186
chr2	115893080	115893908	GSE124336_Fernandez_2019_GSM3529864_P0PM_1_S1_P0_eHcn4_1_ATACseq_SRR8368605_peak_73804	329	.	8.77935	35.1165	32.997	502
chr2	115895314	115896062	GSE124336_Fernandez_2019_GSM3529864_P0PM_1_S1_P0_eHcn4_1_ATACseq_SRR8368605_peak_73805	162	.	5.8529	18.1152	16.2017	694
chr2	115897115	115897282	GSE124336_Fernandez_2019_GSM3529864_P0PM_1_S1_P0_eHcn4_1_ATACseq_SRR8368605_peak_73806	446	.	10.5677	46.8462	44.6219	96
chr2	115901160	115901472	GSE124336_Fernandez_2019_GSM3529864_P0PM_1_S1_P0_eHcn4_1_ATACseq_SRR8368605_peak_73807	84	.	4.2271	10.2428	8.4787	267
chr2	115921738	115921976	GSE124336_Fernandez_2019_GSM3529864_P0PM_1_S1_P0_eHcn4_1_ATACseq_SRR8368605_peak_73808	71	.	3.90194	8.84557	7.1172	267
chr2	115923324	115923741	GSE124336_Fernandez_2019_GSM3529864_P0PM_1_S1_P0_eHcn4_1_ATACseq_SRR8368605_peak_73809	153	.	5.69032	17.2689	15.3688	368
chr2	115924616	115925115	GSE124336_Fernandez_2019_GSM3529864_P0PM_1_S1_P0_eHcn4_1_ATACseq_SRR8368605_peak_73810	392	.	9.75484	41.4064	39.2284	135
chr2	115936465	115937153	GSE124336_Fernandez_2019_GSM3529864_P0PM_1_S1_P0_eHcn4_1_ATACseq_SRR8368605_peak_73811	251	.	7.47871	27.181	25.1463	655
chr2	115939009	115939643	GSE124336_Fernandez_2019_GSM3529864_P0PM_1_S1_P0_eHcn4_1_ATACseq_SRR8368605_peak_73812	617	.	13.0065	64.1132	61.7597	368
chr2	115962839	115963035	GSE124336_Fernandez_2019_GSM3529864_P0PM_1_S1_P0_eHcn4_1_ATACseq_SRR8368605_peak_73813	113	.	4.87742	13.226	11.3974	144
chr2	115963368	115963691	GSE124336_Fernandez_2019_GSM3529864_P0PM_1_S1_P0_eHcn4_1_ATACseq_SRR8368605_peak_73814	129	.	5.20258	14.8039	12.9457	166
chr2	116010299	116010744	GSE124336_Fernandez_2019_GSM3529864_P0PM_1_S1_P0_eHcn4_1_ATACseq_SRR8368605_peak_73817	106	.	4.71484	12.4579	10.6448	87
chr2	116011221	116011520	GSE124336_Fernandez_2019_GSM3529864_P0PM_1_S1_P0_eHcn4_1_ATACseq_SRR8368605_peak_73818	91	.	4.38968	10.9658	9.1848	91
chr2	116020928	116021584	GSE124336_Fernandez_2019_GSM3529864_P0PM_1_S1_P0_eHcn4_1_ATACseq_SRR8368605_peak_73820	232	.	7.15355	25.2865	23.2744	334
chr2	116022847	116023357	GSE124336_Fernandez_2019_GSM3529864_P0PM_1_S1_P0_eHcn4_1_ATACseq_SRR8368605_peak_73821	524	.	11.7058	54.7373	52.4512	416
chr2	116027944	116028284	GSE124336_Fernandez_2019_GSM3529864_P0PM_1_S1_P0_eHcn4_1_ATACseq_SRR8368605_peak_73822	260	.	7.64129	28.1424	26.0965	237
chr2	116047369	116047752	GSE124336_Fernandez_2019_GSM3529864_P0PM_1_S1_P0_eHcn4_1_ATACseq_SRR8368605_peak_73824	162	.	5.8529	18.1152	16.2017	208
chr2	116049627	116050103	GSE124336_Fernandez_2019_GSM3529864_P0PM_1_S1_P0_eHcn4_1_ATACseq_SRR8368605_peak_73825	270	.	7.80387	29.1128	27.056	415
chr2	116052215	116053620	GSE124336_Fernandez_2019_GSM3529864_P0PM_1_S1_P0_eHcn4_1_ATACseq_SRR8368605_peak_73826	329	.	8.77935	35.1165	32.997	1039
chr2	116055924	116056219	GSE124336_Fernandez_2019_GSM3529864_P0PM_1_S1_P0_eHcn4_1_ATACseq_SRR8368605_peak_73827	179	.	6.17806	19.843	17.9035	167
chr2	116060302	116063511	GSE124336_Fernandez_2019_GSM3529864_P0PM_1_S1_P0_eHcn4_1_ATACseq_SRR8368605_peak_73830	903	.	16.7458	92.8876	90.3532	2166
chr2	116063749	116064274	GSE124336_Fernandez_2019_GSM3529864_P0PM_1_S1_P0_eHcn4_1_ATACseq_SRR8368605_peak_73830	903	.	16.7458	92.8876	90.3532	2166
chr2	116064544	116064931	GSE124336_Fernandez_2019_GSM3529864_P0PM_1_S1_P0_eHcn4_1_ATACseq_SRR8368605_peak_73831	319	.	8.61677	34.0951	31.9858	89
chr2	116065214	116067481	GSE124336_Fernandez_2019_GSM3529864_P0PM_1_S1_P0_eHcn4_1_ATACseq_SRR8368605_peak_73832	2266	.	32.0284	229.987	226.678	1913
chr2	116067780	116068139	GSE124336_Fernandez_2019_GSM3529864_P0PM_1_S1_P0_eHcn4_1_ATACseq_SRR8368605_peak_73833	121	.	5.04	14.0081	12.1646	225
chr2	116071373	116072191	GSE124336_Fernandez_2019_GSM3529864_P0PM_1_S1_P0_eHcn4_1_ATACseq_SRR8368605_peak_73834	801	.	15.4452	82.5991	80.1262	580
chr2	116075503	116076288	GSE124336_Fernandez_2019_GSM3529864_P0PM_1_S1_P0_eHcn4_1_ATACseq_SRR8368605_peak_73836	435	.	10.4052	45.7446	43.5294	581
chr2	116347842	116348867	GSE124336_Fernandez_2019_GSM3529864_P0PM_1_S1_P0_eHcn4_1_ATACseq_SRR8368605_peak_73839	299	.	8.29161	32.0768	29.9881	935
chr2	116570500	116570898	GSE124336_Fernandez_2019_GSM3529864_P0PM_1_S1_P0_eHcn4_1_ATACseq_SRR8368605_peak_73840	242	.	7.31613	26.229	24.2054	232
chr2	116572628	116572840	GSE124336_Fernandez_2019_GSM3529864_P0PM_1_S1_P0_eHcn4_1_ATACseq_SRR8368605_peak_73841	99	.	4.55226	11.7044	9.90704	505
chr2	116572970	116573159	GSE124336_Fernandez_2019_GSM3529864_P0PM_1_S1_P0_eHcn4_1_ATACseq_SRR8368605_peak_73841	99	.	4.55226	11.7044	9.90704	505
chr2	116573684	116573922	GSE124336_Fernandez_2019_GSM3529864_P0PM_1_S1_P0_eHcn4_1_ATACseq_SRR8368605_peak_73842	91	.	4.38968	10.9658	9.1848	281
chr2	116735595	116736484	GSE124336_Fernandez_2019_GSM3529864_P0PM_1_S1_P0_eHcn4_1_ATACseq_SRR8368605_peak_73843	2553	.	34.9548	258.84	255.332	464
chr2	116818574	116818866	GSE124336_Fernandez_2019_GSM3529864_P0PM_1_S1_P0_eHcn4_1_ATACseq_SRR8368605_peak_73844	113	.	4.87742	13.226	11.3974	107
chr2	116821460	116821584	GSE124336_Fernandez_2019_GSM3529864_P0PM_1_S1_P0_eHcn4_1_ATACseq_SRR8368605_peak_73845	71	.	3.90194	8.84557	7.1172	46
chr2	116838627	116838945	GSE124336_Fernandez_2019_GSM3529864_P0PM_1_S1_P0_eHcn4_1_ATACseq_SRR8368605_peak_73846	392	.	9.75484	41.4064	39.2284	150
chr2	116850300	116850968	GSE124336_Fernandez_2019_GSM3529864_P0PM_1_S1_P0_eHcn4_1_ATACseq_SRR8368605_peak_73847	350	.	9.10452	37.1828	35.0435	386
chr2	116852111	116852692	GSE124336_Fernandez_2019_GSM3529864_P0PM_1_S1_P0_eHcn4_1_ATACseq_SRR8368605_peak_73848	617	.	13.0065	64.1132	61.7597	406
chr2	116893983	116894319	GSE124336_Fernandez_2019_GSM3529864_P0PM_1_S1_P0_eHcn4_1_ATACseq_SRR8368605_peak_73849	468	.	10.8929	49.0692	46.8268	116
chr2	116896955	116897274	GSE124336_Fernandez_2019_GSM3529864_P0PM_1_S1_P0_eHcn4_1_ATACseq_SRR8368605_peak_73850	329	.	8.77935	35.1165	32.997	126
chr2	116899833	116900708	GSE124336_Fernandez_2019_GSM3529864_P0PM_1_S1_P0_eHcn4_1_ATACseq_SRR8368605_peak_73851	340	.	8.94193	36.1457	34.0163	457
chr2	116914034	116914467	GSE124336_Fernandez_2019_GSM3529864_P0PM_1_S1_P0_eHcn4_1_ATACseq_SRR8368605_peak_73852	371	.	9.42968	39.2798	37.1209	325
chr2	116972223	116972379	GSE124336_Fernandez_2019_GSM3529864_P0PM_1_S1_P0_eHcn4_1_ATACseq_SRR8368605_peak_73853	91	.	4.38968	10.9658	9.1848	541
chr2	116975078	116976314	GSE124336_Fernandez_2019_GSM3529864_P0PM_1_S1_P0_eHcn4_1_ATACseq_SRR8368605_peak_73854	1553	.	24.3871	158.198	155.306	812
chr2	116976442	116976659	GSE124336_Fernandez_2019_GSM3529864_P0PM_1_S1_P0_eHcn4_1_ATACseq_SRR8368605_peak_73854	1553	.	24.3871	158.198	155.306	812
chr2	116983792	116984447	GSE124336_Fernandez_2019_GSM3529864_P0PM_1_S1_P0_eHcn4_1_ATACseq_SRR8368605_peak_73856	813	.	15.6077	83.8697	81.389	385
chr2	116984797	116985410	GSE124336_Fernandez_2019_GSM3529864_P0PM_1_S1_P0_eHcn4_1_ATACseq_SRR8368605_peak_73856	813	.	15.6077	83.8697	81.389	385
chr2	116985680	116985925	GSE124336_Fernandez_2019_GSM3529864_P0PM_1_S1_P0_eHcn4_1_ATACseq_SRR8368605_peak_73856	813	.	15.6077	83.8697	81.389	385
chr2	116993458	116994211	GSE124336_Fernandez_2019_GSM3529864_P0PM_1_S1_P0_eHcn4_1_ATACseq_SRR8368605_peak_73857	714	.	14.3071	73.8345	71.4166	572
chr2	116996180	116996507	GSE124336_Fernandez_2019_GSM3529864_P0PM_1_S1_P0_eHcn4_1_ATACseq_SRR8368605_peak_73858	260	.	7.64129	28.1424	26.0965	195
chr2	117028756	117029066	GSE124336_Fernandez_2019_GSM3529864_P0PM_1_S1_P0_eHcn4_1_ATACseq_SRR8368605_peak_73859	290	.	8.12903	31.0802	29.0019	230
chr2	117036227	117037050	GSE124336_Fernandez_2019_GSM3529864_P0PM_1_S1_P0_eHcn4_1_ATACseq_SRR8368605_peak_73860	329	.	8.77935	35.1165	32.997	486
chr2	117048077	117048826	GSE124336_Fernandez_2019_GSM3529864_P0PM_1_S1_P0_eHcn4_1_ATACseq_SRR8368605_peak_73861	402	.	9.91742	42.4805	40.2931	633
chr2	117071719	117071965	GSE124336_Fernandez_2019_GSM3529864_P0PM_1_S1_P0_eHcn4_1_ATACseq_SRR8368605_peak_73862	170	.	6.01548	18.9734	17.0468	166
chr2	117079519	117080028	GSE124336_Fernandez_2019_GSM3529864_P0PM_1_S1_P0_eHcn4_1_ATACseq_SRR8368605_peak_73863	513	.	11.5432	53.5914	51.3139	269
chr2	117087077	117087271	GSE124336_Fernandez_2019_GSM3529864_P0PM_1_S1_P0_eHcn4_1_ATACseq_SRR8368605_peak_73864	46	.	3.25161	6.26535	4.61752	72
chr2	117090692	117091088	GSE124336_Fernandez_2019_GSM3529864_P0PM_1_S1_P0_eHcn4_1_ATACseq_SRR8368605_peak_73865	270	.	7.80387	29.1128	27.056	765
chr2	117091260	117091607	GSE124336_Fernandez_2019_GSM3529864_P0PM_1_S1_P0_eHcn4_1_ATACseq_SRR8368605_peak_73865	270	.	7.80387	29.1128	27.056	765
chr2	117093237	117093603	GSE124336_Fernandez_2019_GSM3529864_P0PM_1_S1_P0_eHcn4_1_ATACseq_SRR8368605_peak_73866	187	.	6.34064	20.7238	18.7717	415
chr2	117095395	117095947	GSE124336_Fernandez_2019_GSM3529864_P0PM_1_S1_P0_eHcn4_1_ATACseq_SRR8368605_peak_73867	340	.	8.94193	36.1457	34.0163	364
chr2	117096841	117097601	GSE124336_Fernandez_2019_GSM3529864_P0PM_1_S1_P0_eHcn4_1_ATACseq_SRR8368605_peak_73868	232	.	7.15355	25.2865	23.2744	344
chr2	117097757	117097766	GSE124336_Fernandez_2019_GSM3529864_P0PM_1_S1_P0_eHcn4_1_ATACseq_SRR8368605_peak_73868	232	.	7.15355	25.2865	23.2744	344
chr2	117099282	117099925	GSE124336_Fernandez_2019_GSM3529864_P0PM_1_S1_P0_eHcn4_1_ATACseq_SRR8368605_peak_73869	826	.	15.7703	85.1449	82.6564	797
chr2	117104772	117104933	GSE124336_Fernandez_2019_GSM3529864_P0PM_1_S1_P0_eHcn4_1_ATACseq_SRR8368605_peak_73870	242	.	7.31613	26.229	24.2054	244
chr2	117105076	117105353	GSE124336_Fernandez_2019_GSM3529864_P0PM_1_S1_P0_eHcn4_1_ATACseq_SRR8368605_peak_73871	106	.	4.71484	12.4579	10.6448	25
chr2	117109429	117109620	GSE124336_Fernandez_2019_GSM3529864_P0PM_1_S1_P0_eHcn4_1_ATACseq_SRR8368605_peak_73872	179	.	6.17806	19.843	17.9035	123
chr2	117113826	117114136	GSE124336_Fernandez_2019_GSM3529864_P0PM_1_S1_P0_eHcn4_1_ATACseq_SRR8368605_peak_73873	71	.	3.90194	8.84557	7.1172	116
chr2	117119447	117122141	GSE124336_Fernandez_2019_GSM3529864_P0PM_1_S1_P0_eHcn4_1_ATACseq_SRR8368605_peak_73874	2537	.	34.7923	257.219	253.723	1243
chr2	117122696	117123469	GSE124336_Fernandez_2019_GSM3529864_P0PM_1_S1_P0_eHcn4_1_ATACseq_SRR8368605_peak_73875	1523	.	24.0619	155.272	152.396	559
chr2	117140500	117140720	GSE124336_Fernandez_2019_GSM3529864_P0PM_1_S1_P0_eHcn4_1_ATACseq_SRR8368605_peak_73876	91	.	4.38968	10.9658	9.1848	146
chr2	117180462	117180952	GSE124336_Fernandez_2019_GSM3529864_P0PM_1_S1_P0_eHcn4_1_ATACseq_SRR8368605_peak_73877	490	.	11.2181	51.3178	49.0577	268
chr2	117200877	117201169	GSE124336_Fernandez_2019_GSM3529864_P0PM_1_S1_P0_eHcn4_1_ATACseq_SRR8368605_peak_73878	153	.	5.69032	17.2689	15.3688	194
chr2	117210619	117211131	GSE124336_Fernandez_2019_GSM3529864_P0PM_1_S1_P0_eHcn4_1_ATACseq_SRR8368605_peak_73879	593	.	12.6813	61.7355	59.3985	326
chr2	117231212	117231544	GSE124336_Fernandez_2019_GSM3529864_P0PM_1_S1_P0_eHcn4_1_ATACseq_SRR8368605_peak_73880	340	.	8.94193	36.1457	34.0163	205
chr2	117249296	117250409	GSE124336_Fernandez_2019_GSM3529864_P0PM_1_S1_P0_eHcn4_1_ATACseq_SRR8368605_peak_73881	1730	.	26.3381	175.989	173.002	466
chr2	117263896	117264172	GSE124336_Fernandez_2019_GSM3529864_P0PM_1_S1_P0_eHcn4_1_ATACseq_SRR8368605_peak_73882	242	.	7.31613	26.229	24.2054	108
chr2	117342178	117343013	GSE124336_Fernandez_2019_GSM3529864_P0PM_1_S1_P0_eHcn4_1_ATACseq_SRR8368605_peak_73883	162	.	5.8529	18.1152	16.2017	92
chr2	117381461	117381911	GSE124336_Fernandez_2019_GSM3529864_P0PM_1_S1_P0_eHcn4_1_ATACseq_SRR8368605_peak_73884	402	.	9.91742	42.4805	40.2931	243
chr2	117386003	117386505	GSE124336_Fernandez_2019_GSM3529864_P0PM_1_S1_P0_eHcn4_1_ATACseq_SRR8368605_peak_73885	280	.	7.96645	30.0921	28.0245	159
chr2	117390166	117390700	GSE124336_Fernandez_2019_GSM3529864_P0PM_1_S1_P0_eHcn4_1_ATACseq_SRR8368605_peak_73886	214	.	6.82839	23.4307	21.442	230
chr2	117439204	117439484	GSE124336_Fernandez_2019_GSM3529864_P0PM_1_S1_P0_eHcn4_1_ATACseq_SRR8368605_peak_73887	501	.	11.3806	52.4515	50.1827	109
chr2	117444005	117444343	GSE124336_Fernandez_2019_GSM3529864_P0PM_1_S1_P0_eHcn4_1_ATACseq_SRR8368605_peak_73888	223	.	6.99097	24.3536	22.3531	225
chr2	117444825	117445053	GSE124336_Fernandez_2019_GSM3529864_P0PM_1_S1_P0_eHcn4_1_ATACseq_SRR8368605_peak_73889	64	.	3.73935	8.17267	6.46315	121
chr2	117451658	117452227	GSE124336_Fernandez_2019_GSM3529864_P0PM_1_S1_P0_eHcn4_1_ATACseq_SRR8368605_peak_73890	776	.	15.12	80.0714	77.6142	516
chr2	117541613	117541783	GSE124336_Fernandez_2019_GSM3529864_P0PM_1_S1_P0_eHcn4_1_ATACseq_SRR8368605_peak_73891	214	.	6.82839	23.4307	21.442	164
chr2	117570825	117571544	GSE124336_Fernandez_2019_GSM3529864_P0PM_1_S1_P0_eHcn4_1_ATACseq_SRR8368605_peak_73892	371	.	9.42968	39.2798	37.1209	432
chr2	117591076	117591447	GSE124336_Fernandez_2019_GSM3529864_P0PM_1_S1_P0_eHcn4_1_ATACseq_SRR8368605_peak_73893	153	.	5.69032	17.2689	15.3688	277
chr2	117597501	117597973	GSE124336_Fernandez_2019_GSM3529864_P0PM_1_S1_P0_eHcn4_1_ATACseq_SRR8368605_peak_73894	162	.	5.8529	18.1152	16.2017	378
chr2	117674748	117674997	GSE124336_Fernandez_2019_GSM3529864_P0PM_1_S1_P0_eHcn4_1_ATACseq_SRR8368605_peak_73895	58	.	3.57677	7.51782	5.82803	51
chr2	117678660	117678985	GSE124336_Fernandez_2019_GSM3529864_P0PM_1_S1_P0_eHcn4_1_ATACseq_SRR8368605_peak_73896	121	.	5.04	14.0081	12.1646	286
chr2	117710246	117710692	GSE124336_Fernandez_2019_GSM3529864_P0PM_1_S1_P0_eHcn4_1_ATACseq_SRR8368605_peak_73897	64	.	3.73935	8.17267	6.46315	373
chr2	117744075	117744192	GSE124336_Fernandez_2019_GSM3529864_P0PM_1_S1_P0_eHcn4_1_ATACseq_SRR8368605_peak_73898	71	.	3.90194	8.84557	7.1172	104
chr2	117745942	117746074	GSE124336_Fernandez_2019_GSM3529864_P0PM_1_S1_P0_eHcn4_1_ATACseq_SRR8368605_peak_73899	99	.	4.55226	11.7044	9.90704	178
chr2	117748967	117749156	GSE124336_Fernandez_2019_GSM3529864_P0PM_1_S1_P0_eHcn4_1_ATACseq_SRR8368605_peak_73900	71	.	3.90194	8.84557	7.1172	445
chr2	117780850	117780951	GSE124336_Fernandez_2019_GSM3529864_P0PM_1_S1_P0_eHcn4_1_ATACseq_SRR8368605_peak_73901	64	.	3.73935	8.17267	6.46315	29
chr2	117825142	117825325	GSE124336_Fernandez_2019_GSM3529864_P0PM_1_S1_P0_eHcn4_1_ATACseq_SRR8368605_peak_73902	137	.	5.36516	15.6128	13.7404	271
chr2	117838486	117838687	GSE124336_Fernandez_2019_GSM3529864_P0PM_1_S1_P0_eHcn4_1_ATACseq_SRR8368605_peak_73903	77	.	4.06452	9.53581	7.78926	133
chr2	117867037	117867901	GSE124336_Fernandez_2019_GSM3529864_P0PM_1_S1_P0_eHcn4_1_ATACseq_SRR8368605_peak_73904	468	.	10.8929	49.0692	46.8268	552
chr2	117941636	117941955	GSE124336_Fernandez_2019_GSM3529864_P0PM_1_S1_P0_eHcn4_1_ATACseq_SRR8368605_peak_73905	196	.	6.50323	21.6155	19.651	269
chr2	117951396	117951598	GSE124336_Fernandez_2019_GSM3529864_P0PM_1_S1_P0_eHcn4_1_ATACseq_SRR8368605_peak_73906	129	.	5.20258	14.8039	12.9457	372
chr2	117981014	117981079	GSE124336_Fernandez_2019_GSM3529864_P0PM_1_S1_P0_eHcn4_1_ATACseq_SRR8368605_peak_73907	40	.	3.08903	5.66944	4.04416	314
chr2	117981348	117981482	GSE124336_Fernandez_2019_GSM3529864_P0PM_1_S1_P0_eHcn4_1_ATACseq_SRR8368605_peak_73907	40	.	3.08903	5.66944	4.04416	314
chr2	117987684	117988350	GSE124336_Fernandez_2019_GSM3529864_P0PM_1_S1_P0_eHcn4_1_ATACseq_SRR8368605_peak_73908	153	.	5.69032	17.2689	15.3688	433
chr2	118039267	118039883	GSE124336_Fernandez_2019_GSM3529864_P0PM_1_S1_P0_eHcn4_1_ATACseq_SRR8368605_peak_73909	145	.	5.52774	16.4346	14.5482	239
chr2	118049983	118050688	GSE124336_Fernandez_2019_GSM3529864_P0PM_1_S1_P0_eHcn4_1_ATACseq_SRR8368605_peak_73910	653	.	13.4942	67.72	65.3422	275
chr2	118066393	118066565	GSE124336_Fernandez_2019_GSM3529864_P0PM_1_S1_P0_eHcn4_1_ATACseq_SRR8368605_peak_73911	137	.	5.36516	15.6128	13.7404	98
chr2	118083904	118084031	GSE124336_Fernandez_2019_GSM3529864_P0PM_1_S1_P0_eHcn4_1_ATACseq_SRR8368605_peak_73912	84	.	4.2271	10.2428	8.4787	79
chr2	118099256	118099428	GSE124336_Fernandez_2019_GSM3529864_P0PM_1_S1_P0_eHcn4_1_ATACseq_SRR8368605_peak_73913	91	.	4.38968	10.9658	9.1848	76
chr2	118103701	118104025	GSE124336_Fernandez_2019_GSM3529864_P0PM_1_S1_P0_eHcn4_1_ATACseq_SRR8368605_peak_73914	424	.	10.2426	44.6497	42.4436	196
chr2	118110198	118112195	GSE124336_Fernandez_2019_GSM3529864_P0PM_1_S1_P0_eHcn4_1_ATACseq_SRR8368605_peak_73915	665	.	13.6568	68.9328	66.5469	1052
chr2	118113014	118113604	GSE124336_Fernandez_2019_GSM3529864_P0PM_1_S1_P0_eHcn4_1_ATACseq_SRR8368605_peak_73916	677	.	13.8194	70.1507	67.7567	359
chr2	118148694	118149051	GSE124336_Fernandez_2019_GSM3529864_P0PM_1_S1_P0_eHcn4_1_ATACseq_SRR8368605_peak_73917	1774	.	26.8258	180.498	177.486	1434
chr2	118149213	118150817	GSE124336_Fernandez_2019_GSM3529864_P0PM_1_S1_P0_eHcn4_1_ATACseq_SRR8368605_peak_73917	1774	.	26.8258	180.498	177.486	1434
chr2	118167941	118168108	GSE124336_Fernandez_2019_GSM3529864_P0PM_1_S1_P0_eHcn4_1_ATACseq_SRR8368605_peak_73919	170	.	6.01548	18.9734	17.0468	166
chr2	118199898	118200324	GSE124336_Fernandez_2019_GSM3529864_P0PM_1_S1_P0_eHcn4_1_ATACseq_SRR8368605_peak_73921	864	.	16.2581	88.9968	86.4853	160
chr2	118203726	118204372	GSE124336_Fernandez_2019_GSM3529864_P0PM_1_S1_P0_eHcn4_1_ATACseq_SRR8368605_peak_73922	982	.	17.7213	100.781	98.2014	439
chr2	118246063	118246339	GSE124336_Fernandez_2019_GSM3529864_P0PM_1_S1_P0_eHcn4_1_ATACseq_SRR8368605_peak_73923	319	.	8.61677	34.0951	31.9858	170
chr2	118256583	118257043	GSE124336_Fernandez_2019_GSM3529864_P0PM_1_S1_P0_eHcn4_1_ATACseq_SRR8368605_peak_73924	435	.	10.4052	45.7446	43.5294	148
chr2	118263256	118263443	GSE124336_Fernandez_2019_GSM3529864_P0PM_1_S1_P0_eHcn4_1_ATACseq_SRR8368605_peak_73925	205	.	6.66581	22.5179	20.5412	47
chr2	118303333	118303741	GSE124336_Fernandez_2019_GSM3529864_P0PM_1_S1_P0_eHcn4_1_ATACseq_SRR8368605_peak_73926	196	.	6.50323	21.6155	19.651	177
chr2	118372862	118374352	GSE124336_Fernandez_2019_GSM3529864_P0PM_1_S1_P0_eHcn4_1_ATACseq_SRR8368605_peak_73927	413	.	10.08	43.5617	41.3648	248
chr2	118388124	118389456	GSE124336_Fernandez_2019_GSM3529864_P0PM_1_S1_P0_eHcn4_1_ATACseq_SRR8368605_peak_73928	2747	.	36.9058	278.442	274.783	387
chr2	118418625	118418870	GSE124336_Fernandez_2019_GSM3529864_P0PM_1_S1_P0_eHcn4_1_ATACseq_SRR8368605_peak_73929	106	.	4.71484	12.4579	10.6448	316
chr2	118430771	118431265	GSE124336_Fernandez_2019_GSM3529864_P0PM_1_S1_P0_eHcn4_1_ATACseq_SRR8368605_peak_73930	350	.	9.10452	37.1828	35.0435	135
chr2	118437299	118437664	GSE124336_Fernandez_2019_GSM3529864_P0PM_1_S1_P0_eHcn4_1_ATACseq_SRR8368605_peak_73931	251	.	7.47871	27.181	25.1463	123
chr2	118442263	118442905	GSE124336_Fernandez_2019_GSM3529864_P0PM_1_S1_P0_eHcn4_1_ATACseq_SRR8368605_peak_73933	582	.	12.5187	60.5549	58.2263	468
chr2	118446101	118446261	GSE124336_Fernandez_2019_GSM3529864_P0PM_1_S1_P0_eHcn4_1_ATACseq_SRR8368605_peak_73934	121	.	5.04	14.0081	12.1646	107
chr2	118461735	118462106	GSE124336_Fernandez_2019_GSM3529864_P0PM_1_S1_P0_eHcn4_1_ATACseq_SRR8368605_peak_73935	46	.	3.25161	6.26535	4.61752	220
chr2	118479145	118480068	GSE124336_Fernandez_2019_GSM3529864_P0PM_1_S1_P0_eHcn4_1_ATACseq_SRR8368605_peak_73936	2553	.	34.9548	258.84	255.332	652
chr2	118486907	118487392	GSE124336_Fernandez_2019_GSM3529864_P0PM_1_S1_P0_eHcn4_1_ATACseq_SRR8368605_peak_73937	826	.	15.7703	85.1449	82.6564	278
chr2	118490291	118491013	GSE124336_Fernandez_2019_GSM3529864_P0PM_1_S1_P0_eHcn4_1_ATACseq_SRR8368605_peak_73938	121	.	5.04	14.0081	12.1646	453
chr2	118499095	118499337	GSE124336_Fernandez_2019_GSM3529864_P0PM_1_S1_P0_eHcn4_1_ATACseq_SRR8368605_peak_73939	113	.	4.87742	13.226	11.3974	304
chr2	118509916	118511231	GSE124336_Fernandez_2019_GSM3529864_P0PM_1_S1_P0_eHcn4_1_ATACseq_SRR8368605_peak_73940	3161	.	40.9703	320.146	316.121	783
chr2	118511434	118511704	GSE124336_Fernandez_2019_GSM3529864_P0PM_1_S1_P0_eHcn4_1_ATACseq_SRR8368605_peak_73941	24	.	2.60129	4.01495	2.46568	245
chr2	118511918	118512187	GSE124336_Fernandez_2019_GSM3529864_P0PM_1_S1_P0_eHcn4_1_ATACseq_SRR8368605_peak_73942	64	.	3.73935	8.17267	6.46315	290
chr2	118519989	118520440	GSE124336_Fernandez_2019_GSM3529864_P0PM_1_S1_P0_eHcn4_1_ATACseq_SRR8368605_peak_73943	605	.	12.8439	62.9217	60.5763	385
chr2	118523157	118523544	GSE124336_Fernandez_2019_GSM3529864_P0PM_1_S1_P0_eHcn4_1_ATACseq_SRR8368605_peak_73944	137	.	5.36516	15.6128	13.7404	243
chr2	118525970	118526304	GSE124336_Fernandez_2019_GSM3529864_P0PM_1_S1_P0_eHcn4_1_ATACseq_SRR8368605_peak_73945	299	.	8.29161	32.0768	29.9881	167
chr2	118529088	118529850	GSE124336_Fernandez_2019_GSM3529864_P0PM_1_S1_P0_eHcn4_1_ATACseq_SRR8368605_peak_73946	280	.	7.96645	30.0921	28.0245	432
chr2	118532381	118532879	GSE124336_Fernandez_2019_GSM3529864_P0PM_1_S1_P0_eHcn4_1_ATACseq_SRR8368605_peak_73947	1075	.	18.8594	110.171	107.538	1139
chr2	118533011	118534026	GSE124336_Fernandez_2019_GSM3529864_P0PM_1_S1_P0_eHcn4_1_ATACseq_SRR8368605_peak_73947	1075	.	18.8594	110.171	107.538	1139
chr2	118536325	118536936	GSE124336_Fernandez_2019_GSM3529864_P0PM_1_S1_P0_eHcn4_1_ATACseq_SRR8368605_peak_73948	1509	.	23.8994	153.813	150.945	530
chr2	118539196	118539351	GSE124336_Fernandez_2019_GSM3529864_P0PM_1_S1_P0_eHcn4_1_ATACseq_SRR8368605_peak_73949	2393	.	33.329	242.726	239.333	1893
chr2	118539739	118541444	GSE124336_Fernandez_2019_GSM3529864_P0PM_1_S1_P0_eHcn4_1_ATACseq_SRR8368605_peak_73949	2393	.	33.329	242.726	239.333	1893
chr2	118542023	118544010	GSE124336_Fernandez_2019_GSM3529864_P0PM_1_S1_P0_eHcn4_1_ATACseq_SRR8368605_peak_73950	2698	.	36.4181	273.515	269.895	3590
chr2	118544233	118546371	GSE124336_Fernandez_2019_GSM3529864_P0PM_1_S1_P0_eHcn4_1_ATACseq_SRR8368605_peak_73950	2698	.	36.4181	273.515	269.895	3590
chr2	118547584	118548047	GSE124336_Fernandez_2019_GSM3529864_P0PM_1_S1_P0_eHcn4_1_ATACseq_SRR8368605_peak_73951	4125	.	50.0748	417.327	412.51	2248
chr2	118548722	118550390	GSE124336_Fernandez_2019_GSM3529864_P0PM_1_S1_P0_eHcn4_1_ATACseq_SRR8368605_peak_73951	4125	.	50.0748	417.327	412.51	2248
chr2	118597942	118598536	GSE124336_Fernandez_2019_GSM3529864_P0PM_1_S1_P0_eHcn4_1_ATACseq_SRR8368605_peak_73952	1323	.	21.7858	135.128	132.36	286
chr2	118601986	118602052	GSE124336_Fernandez_2019_GSM3529864_P0PM_1_S1_P0_eHcn4_1_ATACseq_SRR8368605_peak_73953	40	.	3.08903	5.66944	4.04416	242
chr2	118638075	118639281	GSE124336_Fernandez_2019_GSM3529864_P0PM_1_S1_P0_eHcn4_1_ATACseq_SRR8368605_peak_73954	1596	.	24.8748	162.608	159.693	816
chr2	118640107	118640899	GSE124336_Fernandez_2019_GSM3529864_P0PM_1_S1_P0_eHcn4_1_ATACseq_SRR8368605_peak_73955	196	.	6.50323	21.6155	19.651	98
chr2	118641208	118641449	GSE124336_Fernandez_2019_GSM3529864_P0PM_1_S1_P0_eHcn4_1_ATACseq_SRR8368605_peak_73956	113	.	4.87742	13.226	11.3974	157
chr2	118659074	118660515	GSE124336_Fernandez_2019_GSM3529864_P0PM_1_S1_P0_eHcn4_1_ATACseq_SRR8368605_peak_73959	776	.	15.12	80.0714	77.6142	317
chr2	118663175	118664810	GSE124336_Fernandez_2019_GSM3529864_P0PM_1_S1_P0_eHcn4_1_ATACseq_SRR8368605_peak_73960	726	.	14.4697	75.0723	72.6466	1184
chr2	118666836	118667764	GSE124336_Fernandez_2019_GSM3529864_P0PM_1_S1_P0_eHcn4_1_ATACseq_SRR8368605_peak_73962	501	.	11.3806	52.4515	50.1827	804
chr2	118669877	118670102	GSE124336_Fernandez_2019_GSM3529864_P0PM_1_S1_P0_eHcn4_1_ATACseq_SRR8368605_peak_73963	350	.	9.10452	37.1828	35.0435	327
chr2	118670580	118670708	GSE124336_Fernandez_2019_GSM3529864_P0PM_1_S1_P0_eHcn4_1_ATACseq_SRR8368605_peak_73964	52	.	3.41419	6.88177	5.21244	57
chr2	118676661	118678197	GSE124336_Fernandez_2019_GSM3529864_P0PM_1_S1_P0_eHcn4_1_ATACseq_SRR8368605_peak_73965	788	.	15.2826	81.333	78.8679	710
chr2	118682256	118683236	GSE124336_Fernandez_2019_GSM3529864_P0PM_1_S1_P0_eHcn4_1_ATACseq_SRR8368605_peak_73966	2126	.	30.5652	215.823	212.605	426
chr2	118686714	118687201	GSE124336_Fernandez_2019_GSM3529864_P0PM_1_S1_P0_eHcn4_1_ATACseq_SRR8368605_peak_73967	145	.	5.52774	16.4346	14.5482	308
chr2	118690014	118690112	GSE124336_Fernandez_2019_GSM3529864_P0PM_1_S1_P0_eHcn4_1_ATACseq_SRR8368605_peak_73968	34	.	2.92645	5.09501	3.49355	103
chr2	118695637	118696155	GSE124336_Fernandez_2019_GSM3529864_P0PM_1_S1_P0_eHcn4_1_ATACseq_SRR8368605_peak_73969	1035	.	18.3716	106.124	103.514	2273
chr2	118696415	118698341	GSE124336_Fernandez_2019_GSM3529864_P0PM_1_S1_P0_eHcn4_1_ATACseq_SRR8368605_peak_73969	1035	.	18.3716	106.124	103.514	2273
chr2	118699188	118700920	GSE124336_Fernandez_2019_GSM3529864_P0PM_1_S1_P0_eHcn4_1_ATACseq_SRR8368605_peak_73970	1611	.	25.0374	164.084	161.161	1211
chr2	118702374	118704622	GSE124336_Fernandez_2019_GSM3529864_P0PM_1_S1_P0_eHcn4_1_ATACseq_SRR8368605_peak_73971	1611	.	25.0374	164.084	161.161	1167
chr2	118706338	118707363	GSE124336_Fernandez_2019_GSM3529864_P0PM_1_S1_P0_eHcn4_1_ATACseq_SRR8368605_peak_73972	1267	.	21.1355	129.487	126.749	860
chr2	118710975	118711751	GSE124336_Fernandez_2019_GSM3529864_P0PM_1_S1_P0_eHcn4_1_ATACseq_SRR8368605_peak_73975	738	.	14.6323	76.3149	73.8813	493
chr2	118716178	118717537	GSE124336_Fernandez_2019_GSM3529864_P0PM_1_S1_P0_eHcn4_1_ATACseq_SRR8368605_peak_73976	3312	.	42.4335	335.429	331.253	658
chr2	118728143	118728516	GSE124336_Fernandez_2019_GSM3529864_P0PM_1_S1_P0_eHcn4_1_ATACseq_SRR8368605_peak_73977	106	.	4.71484	12.4579	10.6448	349
chr2	118729096	118729536	GSE124336_Fernandez_2019_GSM3529864_P0PM_1_S1_P0_eHcn4_1_ATACseq_SRR8368605_peak_73978	129	.	5.20258	14.8039	12.9457	159
chr2	118730227	118730891	GSE124336_Fernandez_2019_GSM3529864_P0PM_1_S1_P0_eHcn4_1_ATACseq_SRR8368605_peak_73979	1198	.	20.3226	122.509	119.809	438
chr2	118733513	118733693	GSE124336_Fernandez_2019_GSM3529864_P0PM_1_S1_P0_eHcn4_1_ATACseq_SRR8368605_peak_73980	77	.	4.06452	9.53581	7.78926	162
chr2	118743239	118743718	GSE124336_Fernandez_2019_GSM3529864_P0PM_1_S1_P0_eHcn4_1_ATACseq_SRR8368605_peak_73981	776	.	15.12	80.0714	77.6142	546
chr2	118745094	118745824	GSE124336_Fernandez_2019_GSM3529864_P0PM_1_S1_P0_eHcn4_1_ATACseq_SRR8368605_peak_73982	2489	.	34.3045	252.37	248.909	589
chr2	118745957	118748319	GSE124336_Fernandez_2019_GSM3529864_P0PM_1_S1_P0_eHcn4_1_ATACseq_SRR8368605_peak_73982	2489	.	34.3045	252.37	248.909	589
chr2	118749577	118751142	GSE124336_Fernandez_2019_GSM3529864_P0PM_1_S1_P0_eHcn4_1_ATACseq_SRR8368605_peak_73983	689	.	13.9819	71.3736	68.9717	1105
chr2	118751487	118751637	GSE124336_Fernandez_2019_GSM3529864_P0PM_1_S1_P0_eHcn4_1_ATACseq_SRR8368605_peak_73984	29	.	2.76387	4.54313	2.96692	183
chr2	118752074	118752974	GSE124336_Fernandez_2019_GSM3529864_P0PM_1_S1_P0_eHcn4_1_ATACseq_SRR8368605_peak_73985	916	.	16.9084	94.193	91.651	505
chr2	118759633	118763645	GSE124336_Fernandez_2019_GSM3529864_P0PM_1_S1_P0_eHcn4_1_ATACseq_SRR8368605_peak_73986	2282	.	32.191	231.571	228.253	3184
chr2	118764314	118764861	GSE124336_Fernandez_2019_GSM3529864_P0PM_1_S1_P0_eHcn4_1_ATACseq_SRR8368605_peak_73987	121	.	5.04	14.0081	12.1646	665
chr2	118779253	118780072	GSE124336_Fernandez_2019_GSM3529864_P0PM_1_S1_P0_eHcn4_1_ATACseq_SRR8368605_peak_73988	1670	.	25.6877	170.014	167.06	453
chr2	118790520	118791189	GSE124336_Fernandez_2019_GSM3529864_P0PM_1_S1_P0_eHcn4_1_ATACseq_SRR8368605_peak_73989	617	.	13.0065	64.1132	61.7597	445
chr2	118806882	118807252	GSE124336_Fernandez_2019_GSM3529864_P0PM_1_S1_P0_eHcn4_1_ATACseq_SRR8368605_peak_73990	513	.	11.5432	53.5914	51.3139	242
chr2	118813982	118814745	GSE124336_Fernandez_2019_GSM3529864_P0PM_1_S1_P0_eHcn4_1_ATACseq_SRR8368605_peak_73991	1143	.	19.6723	116.99	114.32	255
chr2	118837741	118837920	GSE124336_Fernandez_2019_GSM3529864_P0PM_1_S1_P0_eHcn4_1_ATACseq_SRR8368605_peak_73992	34	.	2.92645	5.09501	3.49355	159
chr2	118861564	118862418	GSE124336_Fernandez_2019_GSM3529864_P0PM_1_S1_P0_eHcn4_1_ATACseq_SRR8368605_peak_73994	2377	.	33.1665	241.126	237.744	424
chr2	118871194	118871750	GSE124336_Fernandez_2019_GSM3529864_P0PM_1_S1_P0_eHcn4_1_ATACseq_SRR8368605_peak_73995	153	.	5.69032	17.2689	15.3688	426
chr2	118882717	118882816	GSE124336_Fernandez_2019_GSM3529864_P0PM_1_S1_P0_eHcn4_1_ATACseq_SRR8368605_peak_73996	1253	.	20.9729	128.084	125.354	823
chr2	118883015	118883649	GSE124336_Fernandez_2019_GSM3529864_P0PM_1_S1_P0_eHcn4_1_ATACseq_SRR8368605_peak_73996	1253	.	20.9729	128.084	125.354	823
chr2	118887601	118888258	GSE124336_Fernandez_2019_GSM3529864_P0PM_1_S1_P0_eHcn4_1_ATACseq_SRR8368605_peak_73997	329	.	8.77935	35.1165	32.997	590
chr2	118896109	118897264	GSE124336_Fernandez_2019_GSM3529864_P0PM_1_S1_P0_eHcn4_1_ATACseq_SRR8368605_peak_73998	446	.	10.5677	46.8462	44.6219	613
chr2	118899929	118903870	GSE124336_Fernandez_2019_GSM3529864_P0PM_1_S1_P0_eHcn4_1_ATACseq_SRR8368605_peak_73999	2017	.	29.4271	204.936	201.784	1473
chr2	118914202	118915109	GSE124336_Fernandez_2019_GSM3529864_P0PM_1_S1_P0_eHcn4_1_ATACseq_SRR8368605_peak_74000	501	.	11.3806	52.4515	50.1827	769
chr2	118917710	118918125	GSE124336_Fernandez_2019_GSM3529864_P0PM_1_S1_P0_eHcn4_1_ATACseq_SRR8368605_peak_74001	58	.	3.57677	7.51782	5.82803	217
chr2	118925804	118927463	GSE124336_Fernandez_2019_GSM3529864_P0PM_1_S1_P0_eHcn4_1_ATACseq_SRR8368605_peak_74002	1850	.	27.6387	188.066	185.011	886
chr2	118972715	118973148	GSE124336_Fernandez_2019_GSM3529864_P0PM_1_S1_P0_eHcn4_1_ATACseq_SRR8368605_peak_74003	1509	.	23.8994	153.813	150.945	283
chr2	118975802	118977111	GSE124336_Fernandez_2019_GSM3529864_P0PM_1_S1_P0_eHcn4_1_ATACseq_SRR8368605_peak_74004	2235	.	31.7032	226.824	223.536	690
chr2	118996458	118997095	GSE124336_Fernandez_2019_GSM3529864_P0PM_1_S1_P0_eHcn4_1_ATACseq_SRR8368605_peak_74005	232	.	7.15355	25.2865	23.2744	533
chr2	119015263	119016180	GSE124336_Fernandez_2019_GSM3529864_P0PM_1_S1_P0_eHcn4_1_ATACseq_SRR8368605_peak_74006	1198	.	20.3226	122.509	119.809	432
chr2	119018504	119019456	GSE124336_Fernandez_2019_GSM3529864_P0PM_1_S1_P0_eHcn4_1_ATACseq_SRR8368605_peak_74007	558	.	12.1935	58.2106	55.8988	848
chr2	119028880	119029754	GSE124336_Fernandez_2019_GSM3529864_P0PM_1_S1_P0_eHcn4_1_ATACseq_SRR8368605_peak_74008	2978	.	39.1819	301.657	297.802	607
chr2	119034559	119035557	GSE124336_Fernandez_2019_GSM3529864_P0PM_1_S1_P0_eHcn4_1_ATACseq_SRR8368605_peak_74009	1819	.	27.3135	185.031	181.994	275
chr2	119046513	119047860	GSE124336_Fernandez_2019_GSM3529864_P0PM_1_S1_P0_eHcn4_1_ATACseq_SRR8368605_peak_74011	2978	.	39.1819	301.657	297.802	517
chr2	119108675	119108833	GSE124336_Fernandez_2019_GSM3529864_P0PM_1_S1_P0_eHcn4_1_ATACseq_SRR8368605_peak_74013	145	.	5.52774	16.4346	14.5482	65
chr2	119112317	119113159	GSE124336_Fernandez_2019_GSM3529864_P0PM_1_S1_P0_eHcn4_1_ATACseq_SRR8368605_peak_74014	1451	.	23.249	148.009	145.172	286
chr2	119156302	119157483	GSE124336_Fernandez_2019_GSM3529864_P0PM_1_S1_P0_eHcn4_1_ATACseq_SRR8368605_peak_74015	2017	.	29.4271	204.936	201.784	740
chr2	119161247	119161600	GSE124336_Fernandez_2019_GSM3529864_P0PM_1_S1_P0_eHcn4_1_ATACseq_SRR8368605_peak_74016	290	.	8.12903	31.0802	29.0019	180
chr2	119167182	119168165	GSE124336_Fernandez_2019_GSM3529864_P0PM_1_S1_P0_eHcn4_1_ATACseq_SRR8368605_peak_74017	1239	.	20.8103	126.686	123.963	739
chr2	119172764	119173391	GSE124336_Fernandez_2019_GSM3529864_P0PM_1_S1_P0_eHcn4_1_ATACseq_SRR8368605_peak_74018	1394	.	22.5987	142.253	139.447	247
chr2	119174428	119174589	GSE124336_Fernandez_2019_GSM3529864_P0PM_1_S1_P0_eHcn4_1_ATACseq_SRR8368605_peak_74019	29	.	2.76387	4.54313	2.96692	133
chr2	119188905	119189622	GSE124336_Fernandez_2019_GSM3529864_P0PM_1_S1_P0_eHcn4_1_ATACseq_SRR8368605_peak_74020	1156	.	19.8348	118.364	115.687	616
chr2	119194203	119194464	GSE124336_Fernandez_2019_GSM3529864_P0PM_1_S1_P0_eHcn4_1_ATACseq_SRR8368605_peak_74021	99	.	4.55226	11.7044	9.90704	111
chr2	119208052	119209437	GSE124336_Fernandez_2019_GSM3529864_P0PM_1_S1_P0_eHcn4_1_ATACseq_SRR8368605_peak_74022	4464	.	53.1639	451.347	446.45	859
chr2	119237628	119237786	GSE124336_Fernandez_2019_GSM3529864_P0PM_1_S1_P0_eHcn4_1_ATACseq_SRR8368605_peak_74023	77	.	4.06452	9.53581	7.78926	499
chr2	119250909	119251386	GSE124336_Fernandez_2019_GSM3529864_P0PM_1_S1_P0_eHcn4_1_ATACseq_SRR8368605_peak_74024	605	.	12.8439	62.9217	60.5763	210
chr2	119261386	119261726	GSE124336_Fernandez_2019_GSM3529864_P0PM_1_S1_P0_eHcn4_1_ATACseq_SRR8368605_peak_74025	319	.	8.61677	34.0951	31.9858	243
chr2	119262946	119263602	GSE124336_Fernandez_2019_GSM3529864_P0PM_1_S1_P0_eHcn4_1_ATACseq_SRR8368605_peak_74026	1423	.	22.9239	145.125	142.303	257
chr2	119270693	119271330	GSE124336_Fernandez_2019_GSM3529864_P0PM_1_S1_P0_eHcn4_1_ATACseq_SRR8368605_peak_74027	270	.	7.80387	29.1128	27.056	405
chr2	119288189	119289307	GSE124336_Fernandez_2019_GSM3529864_P0PM_1_S1_P0_eHcn4_1_ATACseq_SRR8368605_peak_74028	3027	.	39.6697	306.679	302.779	573
chr2	119298448	119298707	GSE124336_Fernandez_2019_GSM3529864_P0PM_1_S1_P0_eHcn4_1_ATACseq_SRR8368605_peak_74029	214	.	6.82839	23.4307	21.442	96
chr2	119299933	119301166	GSE124336_Fernandez_2019_GSM3529864_P0PM_1_S1_P0_eHcn4_1_ATACseq_SRR8368605_peak_74030	1523	.	24.0619	155.272	152.396	573
chr2	119318377	119318464	GSE124336_Fernandez_2019_GSM3529864_P0PM_1_S1_P0_eHcn4_1_ATACseq_SRR8368605_peak_74031	71	.	3.90194	8.84557	7.1172	53
chr2	119320789	119321025	GSE124336_Fernandez_2019_GSM3529864_P0PM_1_S1_P0_eHcn4_1_ATACseq_SRR8368605_peak_74032	91	.	4.38968	10.9658	9.1848	275
chr2	119322199	119323144	GSE124336_Fernandez_2019_GSM3529864_P0PM_1_S1_P0_eHcn4_1_ATACseq_SRR8368605_peak_74033	187	.	6.34064	20.7238	18.7717	531
chr2	119325162	119326678	GSE124336_Fernandez_2019_GSM3529864_P0PM_1_S1_P0_eHcn4_1_ATACseq_SRR8368605_peak_74035	490	.	11.2181	51.3178	49.0577	591
chr2	119326882	119327474	GSE124336_Fernandez_2019_GSM3529864_P0PM_1_S1_P0_eHcn4_1_ATACseq_SRR8368605_peak_74035	490	.	11.2181	51.3178	49.0577	591
chr2	119327840	119327889	GSE124336_Fernandez_2019_GSM3529864_P0PM_1_S1_P0_eHcn4_1_ATACseq_SRR8368605_peak_74036	34	.	2.92645	5.09501	3.49355	191
chr2	119328034	119328043	GSE124336_Fernandez_2019_GSM3529864_P0PM_1_S1_P0_eHcn4_1_ATACseq_SRR8368605_peak_74037	29	.	2.76387	4.54313	2.96692	54
chr2	119337582	119338422	GSE124336_Fernandez_2019_GSM3529864_P0PM_1_S1_P0_eHcn4_1_ATACseq_SRR8368605_peak_74039	1394	.	22.5987	142.253	139.447	579
chr2	119350789	119351457	GSE124336_Fernandez_2019_GSM3529864_P0PM_1_S1_P0_eHcn4_1_ATACseq_SRR8368605_peak_74040	299	.	8.29161	32.0768	29.9881	224
chr2	119355044	119355921	GSE124336_Fernandez_2019_GSM3529864_P0PM_1_S1_P0_eHcn4_1_ATACseq_SRR8368605_peak_74041	350	.	9.10452	37.1828	35.0435	293
chr2	119413780	119414298	GSE124336_Fernandez_2019_GSM3529864_P0PM_1_S1_P0_eHcn4_1_ATACseq_SRR8368605_peak_74044	726	.	14.4697	75.0723	72.6466	360
chr2	119436998	119437421	GSE124336_Fernandez_2019_GSM3529864_P0PM_1_S1_P0_eHcn4_1_ATACseq_SRR8368605_peak_74045	270	.	7.80387	29.1128	27.056	184
chr2	119476625	119478645	GSE124336_Fernandez_2019_GSM3529864_P0PM_1_S1_P0_eHcn4_1_ATACseq_SRR8368605_peak_74047	4213	.	50.8877	426.231	421.386	1542
chr2	119520604	119520795	GSE124336_Fernandez_2019_GSM3529864_P0PM_1_S1_P0_eHcn4_1_ATACseq_SRR8368605_peak_74048	58	.	3.57677	7.51782	5.82803	146
chr2	119542178	119542392	GSE124336_Fernandez_2019_GSM3529864_P0PM_1_S1_P0_eHcn4_1_ATACseq_SRR8368605_peak_74049	402	.	9.91742	42.4805	40.2931	372
chr2	119546861	119548316	GSE124336_Fernandez_2019_GSM3529864_P0PM_1_S1_P0_eHcn4_1_ATACseq_SRR8368605_peak_74050	3584	.	45.0348	362.927	358.483	899
chr2	119580836	119581190	GSE124336_Fernandez_2019_GSM3529864_P0PM_1_S1_P0_eHcn4_1_ATACseq_SRR8368605_peak_74052	260	.	7.64129	28.1424	26.0965	211
chr2	119593626	119595537	GSE124336_Fernandez_2019_GSM3529864_P0PM_1_S1_P0_eHcn4_1_ATACseq_SRR8368605_peak_74053	3619	.	45.36	366.393	361.918	633
chr2	119595666	119595917	GSE124336_Fernandez_2019_GSM3529864_P0PM_1_S1_P0_eHcn4_1_ATACseq_SRR8368605_peak_74053	3619	.	45.36	366.393	361.918	633
chr2	119605496	119605811	GSE124336_Fernandez_2019_GSM3529864_P0PM_1_S1_P0_eHcn4_1_ATACseq_SRR8368605_peak_74056	34	.	2.92645	5.09501	3.49355	176
chr2	119618080	119619066	GSE124336_Fernandez_2019_GSM3529864_P0PM_1_S1_P0_eHcn4_1_ATACseq_SRR8368605_peak_74057	3077	.	40.1574	311.716	307.77	481
chr2	119662584	119663298	GSE124336_Fernandez_2019_GSM3529864_P0PM_1_S1_P0_eHcn4_1_ATACseq_SRR8368605_peak_74058	1380	.	22.4361	140.822	138.023	269
chr2	119674347	119675760	GSE124336_Fernandez_2019_GSM3529864_P0PM_1_S1_P0_eHcn4_1_ATACseq_SRR8368605_peak_74059	1408	.	22.7613	143.688	140.873	938
chr2	119684289	119684670	GSE124336_Fernandez_2019_GSM3529864_P0PM_1_S1_P0_eHcn4_1_ATACseq_SRR8368605_peak_74060	153	.	5.69032	17.2689	15.3688	234
chr2	119690352	119690961	GSE124336_Fernandez_2019_GSM3529864_P0PM_1_S1_P0_eHcn4_1_ATACseq_SRR8368605_peak_74061	479	.	11.0555	50.1903	47.939	192
chr2	119731832	119732086	GSE124336_Fernandez_2019_GSM3529864_P0PM_1_S1_P0_eHcn4_1_ATACseq_SRR8368605_peak_74062	77	.	4.06452	9.53581	7.78926	34
chr2	119741220	119743185	GSE124336_Fernandez_2019_GSM3529864_P0PM_1_S1_P0_eHcn4_1_ATACseq_SRR8368605_peak_74063	1156	.	19.8348	118.364	115.687	1121
chr2	119744004	119745184	GSE124336_Fernandez_2019_GSM3529864_P0PM_1_S1_P0_eHcn4_1_ATACseq_SRR8368605_peak_74064	877	.	16.4206	90.2895	87.7703	731
chr2	119745315	119745593	GSE124336_Fernandez_2019_GSM3529864_P0PM_1_S1_P0_eHcn4_1_ATACseq_SRR8368605_peak_74064	877	.	16.4206	90.2895	87.7703	731
chr2	119757761	119757864	GSE124336_Fernandez_2019_GSM3529864_P0PM_1_S1_P0_eHcn4_1_ATACseq_SRR8368605_peak_74065	547	.	12.031	57.047	54.7437	556
chr2	119758061	119759369	GSE124336_Fernandez_2019_GSM3529864_P0PM_1_S1_P0_eHcn4_1_ATACseq_SRR8368605_peak_74065	547	.	12.031	57.047	54.7437	556
chr2	119787080	119788218	GSE124336_Fernandez_2019_GSM3529864_P0PM_1_S1_P0_eHcn4_1_ATACseq_SRR8368605_peak_74066	1789	.	26.9884	182.007	178.986	501
chr2	119798108	119798764	GSE124336_Fernandez_2019_GSM3529864_P0PM_1_S1_P0_eHcn4_1_ATACseq_SRR8368605_peak_74067	582	.	12.5187	60.5549	58.2263	1699
chr2	119799223	119799594	GSE124336_Fernandez_2019_GSM3529864_P0PM_1_S1_P0_eHcn4_1_ATACseq_SRR8368605_peak_74067	582	.	12.5187	60.5549	58.2263	1699
chr2	119799720	119800291	GSE124336_Fernandez_2019_GSM3529864_P0PM_1_S1_P0_eHcn4_1_ATACseq_SRR8368605_peak_74067	582	.	12.5187	60.5549	58.2263	1699
chr2	119809088	119809271	GSE124336_Fernandez_2019_GSM3529864_P0PM_1_S1_P0_eHcn4_1_ATACseq_SRR8368605_peak_74069	29	.	2.76387	4.54313	2.96692	44
chr2	119841951	119842341	GSE124336_Fernandez_2019_GSM3529864_P0PM_1_S1_P0_eHcn4_1_ATACseq_SRR8368605_peak_74071	179	.	6.17806	19.843	17.9035	243
chr2	119872140	119873675	GSE124336_Fernandez_2019_GSM3529864_P0PM_1_S1_P0_eHcn4_1_ATACseq_SRR8368605_peak_74072	1715	.	26.1755	174.491	171.513	535
chr2	119896758	119898607	GSE124336_Fernandez_2019_GSM3529864_P0PM_1_S1_P0_eHcn4_1_ATACseq_SRR8368605_peak_74074	2204	.	31.3781	223.669	220.402	635
chr2	119900831	119901225	GSE124336_Fernandez_2019_GSM3529864_P0PM_1_S1_P0_eHcn4_1_ATACseq_SRR8368605_peak_74075	223	.	6.99097	24.3536	22.3531	244
chr2	119917656	119917900	GSE124336_Fernandez_2019_GSM3529864_P0PM_1_S1_P0_eHcn4_1_ATACseq_SRR8368605_peak_74076	153	.	5.69032	17.2689	15.3688	45
chr2	119959232	119959452	GSE124336_Fernandez_2019_GSM3529864_P0PM_1_S1_P0_eHcn4_1_ATACseq_SRR8368605_peak_74077	91	.	4.38968	10.9658	9.1848	299
chr2	119970555	119970974	GSE124336_Fernandez_2019_GSM3529864_P0PM_1_S1_P0_eHcn4_1_ATACseq_SRR8368605_peak_74078	468	.	10.8929	49.0692	46.8268	225
chr2	119971829	119973202	GSE124336_Fernandez_2019_GSM3529864_P0PM_1_S1_P0_eHcn4_1_ATACseq_SRR8368605_peak_74079	2813	.	37.5561	285.038	281.325	631
chr2	119979068	119979114	GSE124336_Fernandez_2019_GSM3529864_P0PM_1_S1_P0_eHcn4_1_ATACseq_SRR8368605_peak_74081	99	.	4.55226	11.7044	9.90704	565
chr2	119992335	119992679	GSE124336_Fernandez_2019_GSM3529864_P0PM_1_S1_P0_eHcn4_1_ATACseq_SRR8368605_peak_74082	665	.	13.6568	68.9328	66.5469	292
chr2	119995354	119996265	GSE124336_Fernandez_2019_GSM3529864_P0PM_1_S1_P0_eHcn4_1_ATACseq_SRR8368605_peak_74083	340	.	8.94193	36.1457	34.0163	404
chr2	120000866	120001427	GSE124336_Fernandez_2019_GSM3529864_P0PM_1_S1_P0_eHcn4_1_ATACseq_SRR8368605_peak_74084	196	.	6.50323	21.6155	19.651	127
chr2	120011554	120011730	GSE124336_Fernandez_2019_GSM3529864_P0PM_1_S1_P0_eHcn4_1_ATACseq_SRR8368605_peak_74085	413	.	10.08	43.5617	41.3648	197
chr2	120023862	120025259	GSE124336_Fernandez_2019_GSM3529864_P0PM_1_S1_P0_eHcn4_1_ATACseq_SRR8368605_peak_74086	1451	.	23.249	148.009	145.172	862
chr2	120026956	120028332	GSE124336_Fernandez_2019_GSM3529864_P0PM_1_S1_P0_eHcn4_1_ATACseq_SRR8368605_peak_74087	2064	.	29.9148	209.588	206.408	692
chr2	120044448	120044577	GSE124336_Fernandez_2019_GSM3529864_P0PM_1_S1_P0_eHcn4_1_ATACseq_SRR8368605_peak_74088	71	.	3.90194	8.84557	7.1172	766
chr2	120050015	120050145	GSE124336_Fernandez_2019_GSM3529864_P0PM_1_S1_P0_eHcn4_1_ATACseq_SRR8368605_peak_74089	270	.	7.80387	29.1128	27.056	235
chr2	120054740	120055567	GSE124336_Fernandez_2019_GSM3529864_P0PM_1_S1_P0_eHcn4_1_ATACseq_SRR8368605_peak_74090	371	.	9.42968	39.2798	37.1209	596
chr2	120060060	120060421	GSE124336_Fernandez_2019_GSM3529864_P0PM_1_S1_P0_eHcn4_1_ATACseq_SRR8368605_peak_74091	91	.	4.38968	10.9658	9.1848	296
chr2	120065893	120066069	GSE124336_Fernandez_2019_GSM3529864_P0PM_1_S1_P0_eHcn4_1_ATACseq_SRR8368605_peak_74092	129	.	5.20258	14.8039	12.9457	200
chr2	120068875	120069312	GSE124336_Fernandez_2019_GSM3529864_P0PM_1_S1_P0_eHcn4_1_ATACseq_SRR8368605_peak_74094	371	.	9.42968	39.2798	37.1209	199
chr2	120070314	120071088	GSE124336_Fernandez_2019_GSM3529864_P0PM_1_S1_P0_eHcn4_1_ATACseq_SRR8368605_peak_74095	137	.	5.36516	15.6128	13.7404	589
chr2	120076166	120076647	GSE124336_Fernandez_2019_GSM3529864_P0PM_1_S1_P0_eHcn4_1_ATACseq_SRR8368605_peak_74096	547	.	12.031	57.047	54.7437	437
chr2	120084786	120086977	GSE124336_Fernandez_2019_GSM3529864_P0PM_1_S1_P0_eHcn4_1_ATACseq_SRR8368605_peak_74097	1567	.	24.5497	159.665	156.766	741
chr2	120087478	120087627	GSE124336_Fernandez_2019_GSM3529864_P0PM_1_S1_P0_eHcn4_1_ATACseq_SRR8368605_peak_74098	58	.	3.57677	7.51782	5.82803	248
chr2	120088123	120088178	GSE124336_Fernandez_2019_GSM3529864_P0PM_1_S1_P0_eHcn4_1_ATACseq_SRR8368605_peak_74099	19	.	2.43871	3.51174	1.99142	1
chr2	120090459	120092071	GSE124336_Fernandez_2019_GSM3529864_P0PM_1_S1_P0_eHcn4_1_ATACseq_SRR8368605_peak_74100	535	.	11.8684	55.8892	53.5945	813
chr2	120092215	120092689	GSE124336_Fernandez_2019_GSM3529864_P0PM_1_S1_P0_eHcn4_1_ATACseq_SRR8368605_peak_74100	535	.	11.8684	55.8892	53.5945	813
chr2	120093542	120094685	GSE124336_Fernandez_2019_GSM3529864_P0PM_1_S1_P0_eHcn4_1_ATACseq_SRR8368605_peak_74101	1941	.	28.6142	197.231	194.124	851
chr2	120095357	120095522	GSE124336_Fernandez_2019_GSM3529864_P0PM_1_S1_P0_eHcn4_1_ATACseq_SRR8368605_peak_74102	52	.	3.41419	6.88177	5.21244	145
chr2	120096296	120097610	GSE124336_Fernandez_2019_GSM3529864_P0PM_1_S1_P0_eHcn4_1_ATACseq_SRR8368605_peak_74104	665	.	13.6568	68.9328	66.5469	533
chr2	120097859	120100711	GSE124336_Fernandez_2019_GSM3529864_P0PM_1_S1_P0_eHcn4_1_ATACseq_SRR8368605_peak_74105	4142	.	50.2374	419.105	414.282	1086
chr2	120102173	120103591	GSE124336_Fernandez_2019_GSM3529864_P0PM_1_S1_P0_eHcn4_1_ATACseq_SRR8368605_peak_74106	877	.	16.4206	90.2895	87.7703	1336
chr2	120104474	120105248	GSE124336_Fernandez_2019_GSM3529864_P0PM_1_S1_P0_eHcn4_1_ATACseq_SRR8368605_peak_74107	58	.	3.57677	7.51782	5.82803	392
chr2	120105691	120107299	GSE124336_Fernandez_2019_GSM3529864_P0PM_1_S1_P0_eHcn4_1_ATACseq_SRR8368605_peak_74108	788	.	15.2826	81.333	78.8679	1153
chr2	120107454	120107906	GSE124336_Fernandez_2019_GSM3529864_P0PM_1_S1_P0_eHcn4_1_ATACseq_SRR8368605_peak_74108	788	.	15.2826	81.333	78.8679	1153
chr2	120109141	120109397	GSE124336_Fernandez_2019_GSM3529864_P0PM_1_S1_P0_eHcn4_1_ATACseq_SRR8368605_peak_74110	77	.	4.06452	9.53581	7.78926	377
chr2	120110699	120111917	GSE124336_Fernandez_2019_GSM3529864_P0PM_1_S1_P0_eHcn4_1_ATACseq_SRR8368605_peak_74112	99	.	4.55226	11.7044	9.90704	651
chr2	120113630	120113954	GSE124336_Fernandez_2019_GSM3529864_P0PM_1_S1_P0_eHcn4_1_ATACseq_SRR8368605_peak_74113	329	.	8.77935	35.1165	32.997	1003
chr2	120114329	120115631	GSE124336_Fernandez_2019_GSM3529864_P0PM_1_S1_P0_eHcn4_1_ATACseq_SRR8368605_peak_74113	329	.	8.77935	35.1165	32.997	1003
chr2	120116022	120116175	GSE124336_Fernandez_2019_GSM3529864_P0PM_1_S1_P0_eHcn4_1_ATACseq_SRR8368605_peak_74114	24	.	2.60129	4.01495	2.46568	34
chr2	120117171	120117858	GSE124336_Fernandez_2019_GSM3529864_P0PM_1_S1_P0_eHcn4_1_ATACseq_SRR8368605_peak_74116	187	.	6.34064	20.7238	18.7717	703
chr2	120119413	120119907	GSE124336_Fernandez_2019_GSM3529864_P0PM_1_S1_P0_eHcn4_1_ATACseq_SRR8368605_peak_74117	58	.	3.57677	7.51782	5.82803	415
chr2	120121797	120121978	GSE124336_Fernandez_2019_GSM3529864_P0PM_1_S1_P0_eHcn4_1_ATACseq_SRR8368605_peak_74119	1253	.	20.9729	128.084	125.354	1652
chr2	120122188	120123920	GSE124336_Fernandez_2019_GSM3529864_P0PM_1_S1_P0_eHcn4_1_ATACseq_SRR8368605_peak_74119	1253	.	20.9729	128.084	125.354	1652
chr2	120124157	120124669	GSE124336_Fernandez_2019_GSM3529864_P0PM_1_S1_P0_eHcn4_1_ATACseq_SRR8368605_peak_74119	1253	.	20.9729	128.084	125.354	1652
chr2	120126259	120127963	GSE124336_Fernandez_2019_GSM3529864_P0PM_1_S1_P0_eHcn4_1_ATACseq_SRR8368605_peak_74120	1895	.	28.1264	192.637	189.557	2677
chr2	120128143	120130439	GSE124336_Fernandez_2019_GSM3529864_P0PM_1_S1_P0_eHcn4_1_ATACseq_SRR8368605_peak_74120	1895	.	28.1264	192.637	189.557	2677
chr2	120131545	120133997	GSE124336_Fernandez_2019_GSM3529864_P0PM_1_S1_P0_eHcn4_1_ATACseq_SRR8368605_peak_74121	2329	.	32.6787	236.339	232.989	3313
chr2	120134246	120135183	GSE124336_Fernandez_2019_GSM3529864_P0PM_1_S1_P0_eHcn4_1_ATACseq_SRR8368605_peak_74121	2329	.	32.6787	236.339	232.989	3313
chr2	120137335	120137493	GSE124336_Fernandez_2019_GSM3529864_P0PM_1_S1_P0_eHcn4_1_ATACseq_SRR8368605_peak_74123	524	.	11.7058	54.7373	52.4512	3041
chr2	120137857	120140824	GSE124336_Fernandez_2019_GSM3529864_P0PM_1_S1_P0_eHcn4_1_ATACseq_SRR8368605_peak_74123	524	.	11.7058	54.7373	52.4512	3041
chr2	120142256	120142659	GSE124336_Fernandez_2019_GSM3529864_P0PM_1_S1_P0_eHcn4_1_ATACseq_SRR8368605_peak_74124	145	.	5.52774	16.4346	14.5482	240
chr2	120144472	120144760	GSE124336_Fernandez_2019_GSM3529864_P0PM_1_S1_P0_eHcn4_1_ATACseq_SRR8368605_peak_74126	187	.	6.34064	20.7238	18.7717	237
chr2	120145115	120145574	GSE124336_Fernandez_2019_GSM3529864_P0PM_1_S1_P0_eHcn4_1_ATACseq_SRR8368605_peak_74127	162	.	5.8529	18.1152	16.2017	435
chr2	120146686	120147098	GSE124336_Fernandez_2019_GSM3529864_P0PM_1_S1_P0_eHcn4_1_ATACseq_SRR8368605_peak_74128	982	.	17.7213	100.781	98.2014	1589
chr2	120147424	120147681	GSE124336_Fernandez_2019_GSM3529864_P0PM_1_S1_P0_eHcn4_1_ATACseq_SRR8368605_peak_74128	982	.	17.7213	100.781	98.2014	1589
chr2	120147971	120148853	GSE124336_Fernandez_2019_GSM3529864_P0PM_1_S1_P0_eHcn4_1_ATACseq_SRR8368605_peak_74128	982	.	17.7213	100.781	98.2014	1589
chr2	120149749	120150058	GSE124336_Fernandez_2019_GSM3529864_P0PM_1_S1_P0_eHcn4_1_ATACseq_SRR8368605_peak_74129	77	.	4.06452	9.53581	7.78926	1115
chr2	120150388	120150633	GSE124336_Fernandez_2019_GSM3529864_P0PM_1_S1_P0_eHcn4_1_ATACseq_SRR8368605_peak_74129	77	.	4.06452	9.53581	7.78926	1115
chr2	120150824	120151252	GSE124336_Fernandez_2019_GSM3529864_P0PM_1_S1_P0_eHcn4_1_ATACseq_SRR8368605_peak_74129	77	.	4.06452	9.53581	7.78926	1115
chr2	120151786	120155168	GSE124336_Fernandez_2019_GSM3529864_P0PM_1_S1_P0_eHcn4_1_ATACseq_SRR8368605_peak_74130	3774	.	46.8232	382.067	377.458	2873
chr2	120166530	120167480	GSE124336_Fernandez_2019_GSM3529864_P0PM_1_S1_P0_eHcn4_1_ATACseq_SRR8368605_peak_74131	196	.	6.50323	21.6155	19.651	175
chr2	120169532	120169664	GSE124336_Fernandez_2019_GSM3529864_P0PM_1_S1_P0_eHcn4_1_ATACseq_SRR8368605_peak_74132	260	.	7.64129	28.1424	26.0965	69
chr2	120170632	120171133	GSE124336_Fernandez_2019_GSM3529864_P0PM_1_S1_P0_eHcn4_1_ATACseq_SRR8368605_peak_74133	801	.	15.4452	82.5991	80.1262	443
chr2	120173699	120174141	GSE124336_Fernandez_2019_GSM3529864_P0PM_1_S1_P0_eHcn4_1_ATACseq_SRR8368605_peak_74134	319	.	8.61677	34.0951	31.9858	205
chr2	120182831	120182973	GSE124336_Fernandez_2019_GSM3529864_P0PM_1_S1_P0_eHcn4_1_ATACseq_SRR8368605_peak_74135	29	.	2.76387	4.54313	2.96692	28
chr2	120203437	120204785	GSE124336_Fernandez_2019_GSM3529864_P0PM_1_S1_P0_eHcn4_1_ATACseq_SRR8368605_peak_74137	1451	.	23.249	148.009	145.172	501
chr2	120235533	120236316	GSE124336_Fernandez_2019_GSM3529864_P0PM_1_S1_P0_eHcn4_1_ATACseq_SRR8368605_peak_74138	162	.	5.8529	18.1152	16.2017	632
chr2	120243454	120244460	GSE124336_Fernandez_2019_GSM3529864_P0PM_1_S1_P0_eHcn4_1_ATACseq_SRR8368605_peak_74139	726	.	14.4697	75.0723	72.6466	715
chr2	120244658	120245639	GSE124336_Fernandez_2019_GSM3529864_P0PM_1_S1_P0_eHcn4_1_ATACseq_SRR8368605_peak_74139	726	.	14.4697	75.0723	72.6466	715
chr2	120265646	120265771	GSE124336_Fernandez_2019_GSM3529864_P0PM_1_S1_P0_eHcn4_1_ATACseq_SRR8368605_peak_74140	162	.	5.8529	18.1152	16.2017	140
chr2	120268882	120269022	GSE124336_Fernandez_2019_GSM3529864_P0PM_1_S1_P0_eHcn4_1_ATACseq_SRR8368605_peak_74141	129	.	5.20258	14.8039	12.9457	317
chr2	120279966	120280396	GSE124336_Fernandez_2019_GSM3529864_P0PM_1_S1_P0_eHcn4_1_ATACseq_SRR8368605_peak_74142	251	.	7.47871	27.181	25.1463	270
chr2	120304346	120304553	GSE124336_Fernandez_2019_GSM3529864_P0PM_1_S1_P0_eHcn4_1_ATACseq_SRR8368605_peak_74143	91	.	4.38968	10.9658	9.1848	90
chr2	120352524	120353364	GSE124336_Fernandez_2019_GSM3529864_P0PM_1_S1_P0_eHcn4_1_ATACseq_SRR8368605_peak_74146	1451	.	23.249	148.009	145.172	560
chr2	120389211	120389987	GSE124336_Fernandez_2019_GSM3529864_P0PM_1_S1_P0_eHcn4_1_ATACseq_SRR8368605_peak_74147	547	.	12.031	57.047	54.7437	647
chr2	120390808	120391429	GSE124336_Fernandez_2019_GSM3529864_P0PM_1_S1_P0_eHcn4_1_ATACseq_SRR8368605_peak_74148	2033	.	29.5897	206.484	203.323	633
chr2	120403569	120405546	GSE124336_Fernandez_2019_GSM3529864_P0PM_1_S1_P0_eHcn4_1_ATACseq_SRR8368605_peak_74149	2569	.	35.1174	260.463	256.942	627
chr2	120460107	120460533	GSE124336_Fernandez_2019_GSM3529864_P0PM_1_S1_P0_eHcn4_1_ATACseq_SRR8368605_peak_74150	280	.	7.96645	30.0921	28.0245	321
chr2	120463150	120463818	GSE124336_Fernandez_2019_GSM3529864_P0PM_1_S1_P0_eHcn4_1_ATACseq_SRR8368605_peak_74152	929	.	17.071	95.5025	92.953	418
chr2	120478730	120479040	GSE124336_Fernandez_2019_GSM3529864_P0PM_1_S1_P0_eHcn4_1_ATACseq_SRR8368605_peak_74153	763	.	14.9574	78.8146	76.3652	83
chr2	120481813	120482088	GSE124336_Fernandez_2019_GSM3529864_P0PM_1_S1_P0_eHcn4_1_ATACseq_SRR8368605_peak_74154	29	.	2.76387	4.54313	2.96692	4
chr2	120482773	120483619	GSE124336_Fernandez_2019_GSM3529864_P0PM_1_S1_P0_eHcn4_1_ATACseq_SRR8368605_peak_74155	955	.	17.3961	98.1339	95.5691	309
chr2	120496493	120496839	GSE124336_Fernandez_2019_GSM3529864_P0PM_1_S1_P0_eHcn4_1_ATACseq_SRR8368605_peak_74156	232	.	7.15355	25.2865	23.2744	288
chr2	120499779	120500548	GSE124336_Fernandez_2019_GSM3529864_P0PM_1_S1_P0_eHcn4_1_ATACseq_SRR8368605_peak_74157	513	.	11.5432	53.5914	51.3139	541
chr2	120502182	120502902	GSE124336_Fernandez_2019_GSM3529864_P0PM_1_S1_P0_eHcn4_1_ATACseq_SRR8368605_peak_74158	570	.	12.3561	59.3799	57.0597	947
chr2	120539106	120540373	GSE124336_Fernandez_2019_GSM3529864_P0PM_1_S1_P0_eHcn4_1_ATACseq_SRR8368605_peak_74159	2345	.	32.8413	237.933	234.572	1067
chr2	120563204	120564127	GSE124336_Fernandez_2019_GSM3529864_P0PM_1_S1_P0_eHcn4_1_ATACseq_SRR8368605_peak_74160	1744	.	26.5006	177.49	174.494	624
chr2	120566969	120568325	GSE124336_Fernandez_2019_GSM3529864_P0PM_1_S1_P0_eHcn4_1_ATACseq_SRR8368605_peak_74161	3211	.	41.4581	325.225	321.151	684
chr2	120652591	120653095	GSE124336_Fernandez_2019_GSM3529864_P0PM_1_S1_P0_eHcn4_1_ATACseq_SRR8368605_peak_74168	196	.	6.50323	21.6155	19.651	437
chr2	120663494	120663692	GSE124336_Fernandez_2019_GSM3529864_P0PM_1_S1_P0_eHcn4_1_ATACseq_SRR8368605_peak_74169	46	.	3.25161	6.26535	4.61752	242
chr2	120684079	120684207	GSE124336_Fernandez_2019_GSM3529864_P0PM_1_S1_P0_eHcn4_1_ATACseq_SRR8368605_peak_74170	64	.	3.73935	8.17267	6.46315	58
chr2	120722562	120723034	GSE124336_Fernandez_2019_GSM3529864_P0PM_1_S1_P0_eHcn4_1_ATACseq_SRR8368605_peak_74171	490	.	11.2181	51.3178	49.0577	212
chr2	120729591	120732758	GSE124336_Fernandez_2019_GSM3529864_P0PM_1_S1_P0_eHcn4_1_ATACseq_SRR8368605_peak_74172	3636	.	45.5226	368.129	363.637	2106
chr2	120733036	120733241	GSE124336_Fernandez_2019_GSM3529864_P0PM_1_S1_P0_eHcn4_1_ATACseq_SRR8368605_peak_74172	3636	.	45.5226	368.129	363.637	2106
chr2	120734803	120736135	GSE124336_Fernandez_2019_GSM3529864_P0PM_1_S1_P0_eHcn4_1_ATACseq_SRR8368605_peak_74173	1198	.	20.3226	122.509	119.809	407
chr2	120745464	120745894	GSE124336_Fernandez_2019_GSM3529864_P0PM_1_S1_P0_eHcn4_1_ATACseq_SRR8368605_peak_74174	329	.	8.77935	35.1165	32.997	379
chr2	120849407	120851044	GSE124336_Fernandez_2019_GSM3529864_P0PM_1_S1_P0_eHcn4_1_ATACseq_SRR8368605_peak_74175	4142	.	50.2374	419.105	414.282	1269
chr2	120866708	120866926	GSE124336_Fernandez_2019_GSM3529864_P0PM_1_S1_P0_eHcn4_1_ATACseq_SRR8368605_peak_74176	223	.	6.99097	24.3536	22.3531	29
chr2	120870057	120870375	GSE124336_Fernandez_2019_GSM3529864_P0PM_1_S1_P0_eHcn4_1_ATACseq_SRR8368605_peak_74177	179	.	6.17806	19.843	17.9035	473
chr2	120871049	120871102	GSE124336_Fernandez_2019_GSM3529864_P0PM_1_S1_P0_eHcn4_1_ATACseq_SRR8368605_peak_74178	653	.	13.4942	67.72	65.3422	555
chr2	120871272	120872234	GSE124336_Fernandez_2019_GSM3529864_P0PM_1_S1_P0_eHcn4_1_ATACseq_SRR8368605_peak_74178	653	.	13.4942	67.72	65.3422	555
chr2	120951311	120951612	GSE124336_Fernandez_2019_GSM3529864_P0PM_1_S1_P0_eHcn4_1_ATACseq_SRR8368605_peak_74179	145	.	5.52774	16.4346	14.5482	58
chr2	120970052	120971140	GSE124336_Fernandez_2019_GSM3529864_P0PM_1_S1_P0_eHcn4_1_ATACseq_SRR8368605_peak_74180	1626	.	25.2	165.562	162.631	684
chr2	120976999	120977921	GSE124336_Fernandez_2019_GSM3529864_P0PM_1_S1_P0_eHcn4_1_ATACseq_SRR8368605_peak_74181	1759	.	26.6632	178.993	175.989	562
chr2	121007912	121008834	GSE124336_Fernandez_2019_GSM3529864_P0PM_1_S1_P0_eHcn4_1_ATACseq_SRR8368605_peak_74182	1880	.	27.9639	191.111	188.039	501
chr2	121017206	121017607	GSE124336_Fernandez_2019_GSM3529864_P0PM_1_S1_P0_eHcn4_1_ATACseq_SRR8368605_peak_74183	1198	.	20.3226	122.509	119.809	152
chr2	121102047	121102368	GSE124336_Fernandez_2019_GSM3529864_P0PM_1_S1_P0_eHcn4_1_ATACseq_SRR8368605_peak_74186	513	.	11.5432	53.5914	51.3139	198
chr2	121110561	121110731	GSE124336_Fernandez_2019_GSM3529864_P0PM_1_S1_P0_eHcn4_1_ATACseq_SRR8368605_peak_74187	129	.	5.20258	14.8039	12.9457	54
chr2	121138984	121141731	GSE124336_Fernandez_2019_GSM3529864_P0PM_1_S1_P0_eHcn4_1_ATACseq_SRR8368605_peak_74188	3601	.	45.1974	364.66	360.2	1466
chr2	121169820	121171792	GSE124336_Fernandez_2019_GSM3529864_P0PM_1_S1_P0_eHcn4_1_ATACseq_SRR8368605_peak_74189	2110	.	30.4026	214.261	211.052	1635
chr2	121183391	121183533	GSE124336_Fernandez_2019_GSM3529864_P0PM_1_S1_P0_eHcn4_1_ATACseq_SRR8368605_peak_74190	84	.	4.2271	10.2428	8.4787	80
chr2	121193608	121194040	GSE124336_Fernandez_2019_GSM3529864_P0PM_1_S1_P0_eHcn4_1_ATACseq_SRR8368605_peak_74191	91	.	4.38968	10.9658	9.1848	548
chr2	121214469	121214973	GSE124336_Fernandez_2019_GSM3529864_P0PM_1_S1_P0_eHcn4_1_ATACseq_SRR8368605_peak_74194	223	.	6.99097	24.3536	22.3531	201
chr2	121270786	121272051	GSE124336_Fernandez_2019_GSM3529864_P0PM_1_S1_P0_eHcn4_1_ATACseq_SRR8368605_peak_74196	2747	.	36.9058	278.442	274.783	860
chr2	121288940	121290409	GSE124336_Fernandez_2019_GSM3529864_P0PM_1_S1_P0_eHcn4_1_ATACseq_SRR8368605_peak_74197	2017	.	29.4271	204.936	201.784	609
chr2	121294076	121296499	GSE124336_Fernandez_2019_GSM3529864_P0PM_1_S1_P0_eHcn4_1_ATACseq_SRR8368605_peak_74198	1567	.	24.5497	159.665	156.766	1280
chr2	121296997	121297081	GSE124336_Fernandez_2019_GSM3529864_P0PM_1_S1_P0_eHcn4_1_ATACseq_SRR8368605_peak_74199	24	.	2.60129	4.01495	2.46568	200
chr2	121354576	121355723	GSE124336_Fernandez_2019_GSM3529864_P0PM_1_S1_P0_eHcn4_1_ATACseq_SRR8368605_peak_74202	2204	.	31.3781	223.669	220.402	1046
chr2	121358392	121358735	GSE124336_Fernandez_2019_GSM3529864_P0PM_1_S1_P0_eHcn4_1_ATACseq_SRR8368605_peak_74203	242	.	7.31613	26.229	24.2054	247
chr2	121396782	121396911	GSE124336_Fernandez_2019_GSM3529864_P0PM_1_S1_P0_eHcn4_1_ATACseq_SRR8368605_peak_74204	162	.	5.8529	18.1152	16.2017	69
chr2	121412961	121414771	GSE124336_Fernandez_2019_GSM3529864_P0PM_1_S1_P0_eHcn4_1_ATACseq_SRR8368605_peak_74205	3414	.	43.409	345.693	341.415	1003
chr2	121414994	121415400	GSE124336_Fernandez_2019_GSM3529864_P0PM_1_S1_P0_eHcn4_1_ATACseq_SRR8368605_peak_74206	34	.	2.92645	5.09501	3.49355	11
chr2	121434879	121435097	GSE124336_Fernandez_2019_GSM3529864_P0PM_1_S1_P0_eHcn4_1_ATACseq_SRR8368605_peak_74208	162	.	5.8529	18.1152	16.2017	204
chr2	121548687	121551935	GSE124336_Fernandez_2019_GSM3529864_P0PM_1_S1_P0_eHcn4_1_ATACseq_SRR8368605_peak_74217	3584	.	45.0348	362.927	358.483	2940
chr2	121555022	121555266	GSE124336_Fernandez_2019_GSM3529864_P0PM_1_S1_P0_eHcn4_1_ATACseq_SRR8368605_peak_74218	129	.	5.20258	14.8039	12.9457	225
chr2	121570905	121572184	GSE124336_Fernandez_2019_GSM3529864_P0PM_1_S1_P0_eHcn4_1_ATACseq_SRR8368605_peak_74220	1239	.	20.8103	126.686	123.963	1144
chr2	121583491	121584027	GSE124336_Fernandez_2019_GSM3529864_P0PM_1_S1_P0_eHcn4_1_ATACseq_SRR8368605_peak_74222	251	.	7.47871	27.181	25.1463	427
chr2	121587854	121588704	GSE124336_Fernandez_2019_GSM3529864_P0PM_1_S1_P0_eHcn4_1_ATACseq_SRR8368605_peak_74224	392	.	9.75484	41.4064	39.2284	613
chr2	121594569	121595593	GSE124336_Fernandez_2019_GSM3529864_P0PM_1_S1_P0_eHcn4_1_ATACseq_SRR8368605_peak_74226	801	.	15.4452	82.5991	80.1262	606
chr2	121596517	121597006	GSE124336_Fernandez_2019_GSM3529864_P0PM_1_S1_P0_eHcn4_1_ATACseq_SRR8368605_peak_74227	319	.	8.61677	34.0951	31.9858	249
chr2	121610339	121610952	GSE124336_Fernandez_2019_GSM3529864_P0PM_1_S1_P0_eHcn4_1_ATACseq_SRR8368605_peak_74230	270	.	7.80387	29.1128	27.056	447
chr2	121614883	121615104	GSE124336_Fernandez_2019_GSM3529864_P0PM_1_S1_P0_eHcn4_1_ATACseq_SRR8368605_peak_74231	371	.	9.42968	39.2798	37.1209	247
chr2	121655973	121656405	GSE124336_Fernandez_2019_GSM3529864_P0PM_1_S1_P0_eHcn4_1_ATACseq_SRR8368605_peak_74234	864	.	16.2581	88.9968	86.4853	227
chr2	121674302	121674611	GSE124336_Fernandez_2019_GSM3529864_P0PM_1_S1_P0_eHcn4_1_ATACseq_SRR8368605_peak_74235	113	.	4.87742	13.226	11.3974	99
chr2	121676900	121677823	GSE124336_Fernandez_2019_GSM3529864_P0PM_1_S1_P0_eHcn4_1_ATACseq_SRR8368605_peak_74236	1129	.	19.5097	115.619	112.956	419
chr2	121691086	121691289	GSE124336_Fernandez_2019_GSM3529864_P0PM_1_S1_P0_eHcn4_1_ATACseq_SRR8368605_peak_74237	40	.	3.08903	5.66944	4.04416	126
chr2	121769207	121769381	GSE124336_Fernandez_2019_GSM3529864_P0PM_1_S1_P0_eHcn4_1_ATACseq_SRR8368605_peak_74238	64	.	3.73935	8.17267	6.46315	30
chr2	121806221	121807659	GSE124336_Fernandez_2019_GSM3529864_P0PM_1_S1_P0_eHcn4_1_ATACseq_SRR8368605_peak_74239	2682	.	36.2555	271.877	268.27	966
chr2	121832464	121832824	GSE124336_Fernandez_2019_GSM3529864_P0PM_1_S1_P0_eHcn4_1_ATACseq_SRR8368605_peak_74240	929	.	17.071	95.5025	92.953	342
chr2	121865940	121867886	GSE124336_Fernandez_2019_GSM3529864_P0PM_1_S1_P0_eHcn4_1_ATACseq_SRR8368605_peak_74241	2219	.	31.5406	225.245	221.968	936
chr2	122027696	122029604	GSE124336_Fernandez_2019_GSM3529864_P0PM_1_S1_P0_eHcn4_1_ATACseq_SRR8368605_peak_74243	1730	.	26.3381	175.989	173.002	592
chr2	122060315	122060671	GSE124336_Fernandez_2019_GSM3529864_P0PM_1_S1_P0_eHcn4_1_ATACseq_SRR8368605_peak_74244	77	.	4.06452	9.53581	7.78926	246
chr2	122065215	122065500	GSE124336_Fernandez_2019_GSM3529864_P0PM_1_S1_P0_eHcn4_1_ATACseq_SRR8368605_peak_74245	145	.	5.52774	16.4346	14.5482	311
chr2	122066168	122066539	GSE124336_Fernandez_2019_GSM3529864_P0PM_1_S1_P0_eHcn4_1_ATACseq_SRR8368605_peak_74246	329	.	8.77935	35.1165	32.997	233
chr2	122068539	122068749	GSE124336_Fernandez_2019_GSM3529864_P0PM_1_S1_P0_eHcn4_1_ATACseq_SRR8368605_peak_74247	84	.	4.2271	10.2428	8.4787	36
chr2	122070054	122070304	GSE124336_Fernandez_2019_GSM3529864_P0PM_1_S1_P0_eHcn4_1_ATACseq_SRR8368605_peak_74248	64	.	3.73935	8.17267	6.46315	101
chr2	122117706	122118877	GSE124336_Fernandez_2019_GSM3529864_P0PM_1_S1_P0_eHcn4_1_ATACseq_SRR8368605_peak_74249	3550	.	44.7097	359.468	355.056	702
chr2	122147236	122148321	GSE124336_Fernandez_2019_GSM3529864_P0PM_1_S1_P0_eHcn4_1_ATACseq_SRR8368605_peak_74250	2393	.	33.329	242.726	239.333	829
chr2	122148584	122148723	GSE124336_Fernandez_2019_GSM3529864_P0PM_1_S1_P0_eHcn4_1_ATACseq_SRR8368605_peak_74250	2393	.	33.329	242.726	239.333	829
chr2	122160708	122160948	GSE124336_Fernandez_2019_GSM3529864_P0PM_1_S1_P0_eHcn4_1_ATACseq_SRR8368605_peak_74251	605	.	12.8439	62.9217	60.5763	181
chr2	122161653	122161846	GSE124336_Fernandez_2019_GSM3529864_P0PM_1_S1_P0_eHcn4_1_ATACseq_SRR8368605_peak_74252	179	.	6.17806	19.843	17.9035	94
chr2	122194575	122195049	GSE124336_Fernandez_2019_GSM3529864_P0PM_1_S1_P0_eHcn4_1_ATACseq_SRR8368605_peak_74253	535	.	11.8684	55.8892	53.5945	252
chr2	122233592	122235402	GSE124336_Fernandez_2019_GSM3529864_P0PM_1_S1_P0_eHcn4_1_ATACseq_SRR8368605_peak_74254	1670	.	25.6877	170.014	167.06	1219
chr2	122243763	122244283	GSE124336_Fernandez_2019_GSM3529864_P0PM_1_S1_P0_eHcn4_1_ATACseq_SRR8368605_peak_74256	1225	.	20.6477	125.29	122.575	400
chr2	122244664	122244970	GSE124336_Fernandez_2019_GSM3529864_P0PM_1_S1_P0_eHcn4_1_ATACseq_SRR8368605_peak_74257	280	.	7.96645	30.0921	28.0245	279
chr2	122297430	122297933	GSE124336_Fernandez_2019_GSM3529864_P0PM_1_S1_P0_eHcn4_1_ATACseq_SRR8368605_peak_74258	121	.	5.04	14.0081	12.1646	292
chr2	122298555	122299108	GSE124336_Fernandez_2019_GSM3529864_P0PM_1_S1_P0_eHcn4_1_ATACseq_SRR8368605_peak_74259	153	.	5.69032	17.2689	15.3688	320
chr2	122301253	122301898	GSE124336_Fernandez_2019_GSM3529864_P0PM_1_S1_P0_eHcn4_1_ATACseq_SRR8368605_peak_74260	641	.	13.3316	66.5125	64.1427	404
chr2	122302527	122303138	GSE124336_Fernandez_2019_GSM3529864_P0PM_1_S1_P0_eHcn4_1_ATACseq_SRR8368605_peak_74261	479	.	11.0555	50.1903	47.939	495
chr2	122312822	122312948	GSE124336_Fernandez_2019_GSM3529864_P0PM_1_S1_P0_eHcn4_1_ATACseq_SRR8368605_peak_74262	223	.	6.99097	24.3536	22.3531	235
chr2	122327837	122327996	GSE124336_Fernandez_2019_GSM3529864_P0PM_1_S1_P0_eHcn4_1_ATACseq_SRR8368605_peak_74264	162	.	5.8529	18.1152	16.2017	112
chr2	122348059	122349614	GSE124336_Fernandez_2019_GSM3529864_P0PM_1_S1_P0_eHcn4_1_ATACseq_SRR8368605_peak_74265	3261	.	41.9458	330.32	326.194	858
chr2	122351828	122352275	GSE124336_Fernandez_2019_GSM3529864_P0PM_1_S1_P0_eHcn4_1_ATACseq_SRR8368605_peak_74266	170	.	6.01548	18.9734	17.0468	389
chr2	122366865	122366996	GSE124336_Fernandez_2019_GSM3529864_P0PM_1_S1_P0_eHcn4_1_ATACseq_SRR8368605_peak_74268	64	.	3.73935	8.17267	6.46315	359
chr2	122368369	122369653	GSE124336_Fernandez_2019_GSM3529864_P0PM_1_S1_P0_eHcn4_1_ATACseq_SRR8368605_peak_74269	1759	.	26.6632	178.993	175.989	1148
chr2	122374943	122379014	GSE124336_Fernandez_2019_GSM3529864_P0PM_1_S1_P0_eHcn4_1_ATACseq_SRR8368605_peak_74270	3984	.	48.7742	403.153	398.403	871
chr2	122380876	122381652	GSE124336_Fernandez_2019_GSM3529864_P0PM_1_S1_P0_eHcn4_1_ATACseq_SRR8368605_peak_74271	223	.	6.99097	24.3536	22.3531	473
chr2	122467243	122468186	GSE124336_Fernandez_2019_GSM3529864_P0PM_1_S1_P0_eHcn4_1_ATACseq_SRR8368605_peak_74272	1759	.	26.6632	178.993	175.989	587
chr2	122558436	122558597	GSE124336_Fernandez_2019_GSM3529864_P0PM_1_S1_P0_eHcn4_1_ATACseq_SRR8368605_peak_74273	490	.	11.2181	51.3178	49.0577	228
chr2	122569578	122569865	GSE124336_Fernandez_2019_GSM3529864_P0PM_1_S1_P0_eHcn4_1_ATACseq_SRR8368605_peak_74274	113	.	4.87742	13.226	11.3974	72
chr2	122575472	122575957	GSE124336_Fernandez_2019_GSM3529864_P0PM_1_S1_P0_eHcn4_1_ATACseq_SRR8368605_peak_74275	1759	.	26.6632	178.993	175.989	286
chr2	122576314	122576626	GSE124336_Fernandez_2019_GSM3529864_P0PM_1_S1_P0_eHcn4_1_ATACseq_SRR8368605_peak_74276	413	.	10.08	43.5617	41.3648	217
chr2	122581278	122582122	GSE124336_Fernandez_2019_GSM3529864_P0PM_1_S1_P0_eHcn4_1_ATACseq_SRR8368605_peak_74277	605	.	12.8439	62.9217	60.5763	263
chr2	122601520	122601680	GSE124336_Fernandez_2019_GSM3529864_P0PM_1_S1_P0_eHcn4_1_ATACseq_SRR8368605_peak_74278	91	.	4.38968	10.9658	9.1848	103
chr2	122610842	122611554	GSE124336_Fernandez_2019_GSM3529864_P0PM_1_S1_P0_eHcn4_1_ATACseq_SRR8368605_peak_74279	653	.	13.4942	67.72	65.3422	384
chr2	122618657	122618993	GSE124336_Fernandez_2019_GSM3529864_P0PM_1_S1_P0_eHcn4_1_ATACseq_SRR8368605_peak_74280	329	.	8.77935	35.1165	32.997	253
chr2	122628974	122629291	GSE124336_Fernandez_2019_GSM3529864_P0PM_1_S1_P0_eHcn4_1_ATACseq_SRR8368605_peak_74281	535	.	11.8684	55.8892	53.5945	233
chr2	122630352	122631872	GSE124336_Fernandez_2019_GSM3529864_P0PM_1_S1_P0_eHcn4_1_ATACseq_SRR8368605_peak_74282	1789	.	26.9884	182.007	178.986	422
chr2	122637717	122637990	GSE124336_Fernandez_2019_GSM3529864_P0PM_1_S1_P0_eHcn4_1_ATACseq_SRR8368605_peak_74283	214	.	6.82839	23.4307	21.442	57
chr2	122701662	122703282	GSE124336_Fernandez_2019_GSM3529864_P0PM_1_S1_P0_eHcn4_1_ATACseq_SRR8368605_peak_74286	1021	.	18.209	104.782	102.18	679
chr2	122738078	122739443	GSE124336_Fernandez_2019_GSM3529864_P0PM_1_S1_P0_eHcn4_1_ATACseq_SRR8368605_peak_74287	2266	.	32.0284	229.987	226.678	481
chr2	122765054	122765826	GSE124336_Fernandez_2019_GSM3529864_P0PM_1_S1_P0_eHcn4_1_ATACseq_SRR8368605_peak_74288	1075	.	18.8594	110.171	107.538	307
chr2	122825461	122825740	GSE124336_Fernandez_2019_GSM3529864_P0PM_1_S1_P0_eHcn4_1_ATACseq_SRR8368605_peak_74289	121	.	5.04	14.0081	12.1646	33
chr2	122855128	122855700	GSE124336_Fernandez_2019_GSM3529864_P0PM_1_S1_P0_eHcn4_1_ATACseq_SRR8368605_peak_74291	350	.	9.10452	37.1828	35.0435	749
chr2	122914084	122914480	GSE124336_Fernandez_2019_GSM3529864_P0PM_1_S1_P0_eHcn4_1_ATACseq_SRR8368605_peak_74292	280	.	7.96645	30.0921	28.0245	250
chr2	122916906	122917207	GSE124336_Fernandez_2019_GSM3529864_P0PM_1_S1_P0_eHcn4_1_ATACseq_SRR8368605_peak_74293	121	.	5.04	14.0081	12.1646	49
chr2	123016586	123016801	GSE124336_Fernandez_2019_GSM3529864_P0PM_1_S1_P0_eHcn4_1_ATACseq_SRR8368605_peak_74294	106	.	4.71484	12.4579	10.6448	180
chr2	123023751	123023947	GSE124336_Fernandez_2019_GSM3529864_P0PM_1_S1_P0_eHcn4_1_ATACseq_SRR8368605_peak_74295	145	.	5.52774	16.4346	14.5482	253
chr2	123064684	123064989	GSE124336_Fernandez_2019_GSM3529864_P0PM_1_S1_P0_eHcn4_1_ATACseq_SRR8368605_peak_74296	179	.	6.17806	19.843	17.9035	69
chr2	123068782	123069083	GSE124336_Fernandez_2019_GSM3529864_P0PM_1_S1_P0_eHcn4_1_ATACseq_SRR8368605_peak_74297	137	.	5.36516	15.6128	13.7404	249
chr2	123163778	123163931	GSE124336_Fernandez_2019_GSM3529864_P0PM_1_S1_P0_eHcn4_1_ATACseq_SRR8368605_peak_74298	84	.	4.2271	10.2428	8.4787	97
chr2	123170065	123170941	GSE124336_Fernandez_2019_GSM3529864_P0PM_1_S1_P0_eHcn4_1_ATACseq_SRR8368605_peak_74299	309	.	8.45419	33.0818	30.9827	97
chr2	123266593	123268089	GSE124336_Fernandez_2019_GSM3529864_P0PM_1_S1_P0_eHcn4_1_ATACseq_SRR8368605_peak_74301	1910	.	28.289	194.166	191.077	728
chr2	123275426	123275607	GSE124336_Fernandez_2019_GSM3529864_P0PM_1_S1_P0_eHcn4_1_ATACseq_SRR8368605_peak_74302	71	.	3.90194	8.84557	7.1172	395
chr2	123275775	123275901	GSE124336_Fernandez_2019_GSM3529864_P0PM_1_S1_P0_eHcn4_1_ATACseq_SRR8368605_peak_74302	71	.	3.90194	8.84557	7.1172	395
chr2	123279412	123279584	GSE124336_Fernandez_2019_GSM3529864_P0PM_1_S1_P0_eHcn4_1_ATACseq_SRR8368605_peak_74303	77	.	4.06452	9.53581	7.78926	64
chr2	123312182	123312846	GSE124336_Fernandez_2019_GSM3529864_P0PM_1_S1_P0_eHcn4_1_ATACseq_SRR8368605_peak_74304	890	.	16.5832	91.5864	89.0597	273
chr2	123323788	123324308	GSE124336_Fernandez_2019_GSM3529864_P0PM_1_S1_P0_eHcn4_1_ATACseq_SRR8368605_peak_74306	839	.	15.9329	86.4245	83.9283	241
chr2	123325091	123325436	GSE124336_Fernandez_2019_GSM3529864_P0PM_1_S1_P0_eHcn4_1_ATACseq_SRR8368605_peak_74307	260	.	7.64129	28.1424	26.0965	265
chr2	123343921	123344115	GSE124336_Fernandez_2019_GSM3529864_P0PM_1_S1_P0_eHcn4_1_ATACseq_SRR8368605_peak_74308	129	.	5.20258	14.8039	12.9457	138
chr2	123364288	123364445	GSE124336_Fernandez_2019_GSM3529864_P0PM_1_S1_P0_eHcn4_1_ATACseq_SRR8368605_peak_74309	170	.	6.01548	18.9734	17.0468	70
chr2	123409165	123409494	GSE124336_Fernandez_2019_GSM3529864_P0PM_1_S1_P0_eHcn4_1_ATACseq_SRR8368605_peak_74310	413	.	10.08	43.5617	41.3648	585
chr2	123412563	123412670	GSE124336_Fernandez_2019_GSM3529864_P0PM_1_S1_P0_eHcn4_1_ATACseq_SRR8368605_peak_74311	84	.	4.2271	10.2428	8.4787	100
chr2	123528721	123529423	GSE124336_Fernandez_2019_GSM3529864_P0PM_1_S1_P0_eHcn4_1_ATACseq_SRR8368605_peak_74313	1211	.	20.4852	123.898	121.19	729
chr2	123776594	123777135	GSE124336_Fernandez_2019_GSM3529864_P0PM_1_S1_P0_eHcn4_1_ATACseq_SRR8368605_peak_74314	570	.	12.3561	59.3799	57.0597	440
chr2	124089883	124091045	GSE124336_Fernandez_2019_GSM3529864_P0PM_1_S1_P0_eHcn4_1_ATACseq_SRR8368605_peak_74315	371	.	9.42968	39.2798	37.1209	761
chr2	124100860	124101628	GSE124336_Fernandez_2019_GSM3529864_P0PM_1_S1_P0_eHcn4_1_ATACseq_SRR8368605_peak_74316	665	.	13.6568	68.9328	66.5469	264
chr2	124103226	124103655	GSE124336_Fernandez_2019_GSM3529864_P0PM_1_S1_P0_eHcn4_1_ATACseq_SRR8368605_peak_74317	153	.	5.69032	17.2689	15.3688	316
chr2	124120444	124120667	GSE124336_Fernandez_2019_GSM3529864_P0PM_1_S1_P0_eHcn4_1_ATACseq_SRR8368605_peak_74318	413	.	10.08	43.5617	41.3648	104
chr2	124126842	124127053	GSE124336_Fernandez_2019_GSM3529864_P0PM_1_S1_P0_eHcn4_1_ATACseq_SRR8368605_peak_74320	52	.	3.41419	6.88177	5.21244	144
chr2	124186468	124186674	GSE124336_Fernandez_2019_GSM3529864_P0PM_1_S1_P0_eHcn4_1_ATACseq_SRR8368605_peak_74321	84	.	4.2271	10.2428	8.4787	106
chr2	124207746	124207939	GSE124336_Fernandez_2019_GSM3529864_P0PM_1_S1_P0_eHcn4_1_ATACseq_SRR8368605_peak_74322	187	.	6.34064	20.7238	18.7717	98
chr2	124208333	124208742	GSE124336_Fernandez_2019_GSM3529864_P0PM_1_S1_P0_eHcn4_1_ATACseq_SRR8368605_peak_74322	187	.	6.34064	20.7238	18.7717	98
chr2	124215207	124215782	GSE124336_Fernandez_2019_GSM3529864_P0PM_1_S1_P0_eHcn4_1_ATACseq_SRR8368605_peak_74323	547	.	12.031	57.047	54.7437	533
chr2	124222872	124223131	GSE124336_Fernandez_2019_GSM3529864_P0PM_1_S1_P0_eHcn4_1_ATACseq_SRR8368605_peak_74324	71	.	3.90194	8.84557	7.1172	93
chr2	124238541	124239065	GSE124336_Fernandez_2019_GSM3529864_P0PM_1_S1_P0_eHcn4_1_ATACseq_SRR8368605_peak_74326	593	.	12.6813	61.7355	59.3985	257
chr2	124270784	124271009	GSE124336_Fernandez_2019_GSM3529864_P0PM_1_S1_P0_eHcn4_1_ATACseq_SRR8368605_peak_74328	260	.	7.64129	28.1424	26.0965	587
chr2	124271222	124271774	GSE124336_Fernandez_2019_GSM3529864_P0PM_1_S1_P0_eHcn4_1_ATACseq_SRR8368605_peak_74328	260	.	7.64129	28.1424	26.0965	587
chr2	124282123	124282311	GSE124336_Fernandez_2019_GSM3529864_P0PM_1_S1_P0_eHcn4_1_ATACseq_SRR8368605_peak_74330	392	.	9.75484	41.4064	39.2284	703
chr2	124282493	124282919	GSE124336_Fernandez_2019_GSM3529864_P0PM_1_S1_P0_eHcn4_1_ATACseq_SRR8368605_peak_74330	392	.	9.75484	41.4064	39.2284	703
chr2	124296865	124297169	GSE124336_Fernandez_2019_GSM3529864_P0PM_1_S1_P0_eHcn4_1_ATACseq_SRR8368605_peak_74331	446	.	10.5677	46.8462	44.6219	131
chr2	124298421	124299332	GSE124336_Fernandez_2019_GSM3529864_P0PM_1_S1_P0_eHcn4_1_ATACseq_SRR8368605_peak_74332	513	.	11.5432	53.5914	51.3139	724
chr2	124330318	124331368	GSE124336_Fernandez_2019_GSM3529864_P0PM_1_S1_P0_eHcn4_1_ATACseq_SRR8368605_peak_74334	479	.	11.0555	50.1903	47.939	449
chr2	124332439	124333594	GSE124336_Fernandez_2019_GSM3529864_P0PM_1_S1_P0_eHcn4_1_ATACseq_SRR8368605_peak_74335	2219	.	31.5406	225.245	221.968	648
chr2	124335879	124336729	GSE124336_Fernandez_2019_GSM3529864_P0PM_1_S1_P0_eHcn4_1_ATACseq_SRR8368605_peak_74337	106	.	4.71484	12.4579	10.6448	397
chr2	124353480	124353885	GSE124336_Fernandez_2019_GSM3529864_P0PM_1_S1_P0_eHcn4_1_ATACseq_SRR8368605_peak_74338	187	.	6.34064	20.7238	18.7717	221
chr2	124355747	124356115	GSE124336_Fernandez_2019_GSM3529864_P0PM_1_S1_P0_eHcn4_1_ATACseq_SRR8368605_peak_74339	270	.	7.80387	29.1128	27.056	271
chr2	124369238	124370357	GSE124336_Fernandez_2019_GSM3529864_P0PM_1_S1_P0_eHcn4_1_ATACseq_SRR8368605_peak_74340	446	.	10.5677	46.8462	44.6219	253
chr2	124371331	124371915	GSE124336_Fernandez_2019_GSM3529864_P0PM_1_S1_P0_eHcn4_1_ATACseq_SRR8368605_peak_74341	371	.	9.42968	39.2798	37.1209	233
chr2	124403964	124404718	GSE124336_Fernandez_2019_GSM3529864_P0PM_1_S1_P0_eHcn4_1_ATACseq_SRR8368605_peak_74343	280	.	7.96645	30.0921	28.0245	297
chr2	124409018	124409368	GSE124336_Fernandez_2019_GSM3529864_P0PM_1_S1_P0_eHcn4_1_ATACseq_SRR8368605_peak_74344	319	.	8.61677	34.0951	31.9858	135
chr2	124413268	124413677	GSE124336_Fernandez_2019_GSM3529864_P0PM_1_S1_P0_eHcn4_1_ATACseq_SRR8368605_peak_74345	106	.	4.71484	12.4579	10.6448	172
chr2	124415198	124415340	GSE124336_Fernandez_2019_GSM3529864_P0PM_1_S1_P0_eHcn4_1_ATACseq_SRR8368605_peak_74346	46	.	3.25161	6.26535	4.61752	212
chr2	124435012	124435147	GSE124336_Fernandez_2019_GSM3529864_P0PM_1_S1_P0_eHcn4_1_ATACseq_SRR8368605_peak_74347	402	.	9.91742	42.4805	40.2931	635
chr2	124435504	124436044	GSE124336_Fernandez_2019_GSM3529864_P0PM_1_S1_P0_eHcn4_1_ATACseq_SRR8368605_peak_74347	402	.	9.91742	42.4805	40.2931	635
chr2	124436519	124437050	GSE124336_Fernandez_2019_GSM3529864_P0PM_1_S1_P0_eHcn4_1_ATACseq_SRR8368605_peak_74348	84	.	4.2271	10.2428	8.4787	245
chr2	124440135	124440532	GSE124336_Fernandez_2019_GSM3529864_P0PM_1_S1_P0_eHcn4_1_ATACseq_SRR8368605_peak_74349	129	.	5.20258	14.8039	12.9457	243
chr2	124442752	124444037	GSE124336_Fernandez_2019_GSM3529864_P0PM_1_S1_P0_eHcn4_1_ATACseq_SRR8368605_peak_74350	570	.	12.3561	59.3799	57.0597	763
chr2	124460888	124461863	GSE124336_Fernandez_2019_GSM3529864_P0PM_1_S1_P0_eHcn4_1_ATACseq_SRR8368605_peak_74352	402	.	9.91742	42.4805	40.2931	416
chr2	124467250	124468339	GSE124336_Fernandez_2019_GSM3529864_P0PM_1_S1_P0_eHcn4_1_ATACseq_SRR8368605_peak_74354	942	.	17.2335	96.8162	94.259	458
chr2	124484785	124486126	GSE124336_Fernandez_2019_GSM3529864_P0PM_1_S1_P0_eHcn4_1_ATACseq_SRR8368605_peak_74356	1239	.	20.8103	126.686	123.963	600
chr2	124487967	124488527	GSE124336_Fernandez_2019_GSM3529864_P0PM_1_S1_P0_eHcn4_1_ATACseq_SRR8368605_peak_74358	617	.	13.0065	64.1132	61.7597	248
chr2	124522284	124522716	GSE124336_Fernandez_2019_GSM3529864_P0PM_1_S1_P0_eHcn4_1_ATACseq_SRR8368605_peak_74360	260	.	7.64129	28.1424	26.0965	211
chr2	124557124	124558278	GSE124336_Fernandez_2019_GSM3529864_P0PM_1_S1_P0_eHcn4_1_ATACseq_SRR8368605_peak_74362	424	.	10.2426	44.6497	42.4436	932
chr2	124560480	124561062	GSE124336_Fernandez_2019_GSM3529864_P0PM_1_S1_P0_eHcn4_1_ATACseq_SRR8368605_peak_74364	270	.	7.80387	29.1128	27.056	263
chr2	124562118	124562596	GSE124336_Fernandez_2019_GSM3529864_P0PM_1_S1_P0_eHcn4_1_ATACseq_SRR8368605_peak_74365	340	.	8.94193	36.1457	34.0163	234
chr2	124581608	124581732	GSE124336_Fernandez_2019_GSM3529864_P0PM_1_S1_P0_eHcn4_1_ATACseq_SRR8368605_peak_74367	91	.	4.38968	10.9658	9.1848	381
chr2	124602270	124603069	GSE124336_Fernandez_2019_GSM3529864_P0PM_1_S1_P0_eHcn4_1_ATACseq_SRR8368605_peak_74369	435	.	10.4052	45.7446	43.5294	816
chr2	124607832	124608087	GSE124336_Fernandez_2019_GSM3529864_P0PM_1_S1_P0_eHcn4_1_ATACseq_SRR8368605_peak_74370	84	.	4.2271	10.2428	8.4787	238
chr2	124609451	124612922	GSE124336_Fernandez_2019_GSM3529864_P0PM_1_S1_P0_eHcn4_1_ATACseq_SRR8368605_peak_74371	2878	.	38.2064	291.663	287.895	1252
chr2	124613064	124613524	GSE124336_Fernandez_2019_GSM3529864_P0PM_1_S1_P0_eHcn4_1_ATACseq_SRR8368605_peak_74371	2878	.	38.2064	291.663	287.895	1252
chr2	124613861	124614366	GSE124336_Fernandez_2019_GSM3529864_P0PM_1_S1_P0_eHcn4_1_ATACseq_SRR8368605_peak_74371	2878	.	38.2064	291.663	287.895	1252
chr2	124615611	124615781	GSE124336_Fernandez_2019_GSM3529864_P0PM_1_S1_P0_eHcn4_1_ATACseq_SRR8368605_peak_74372	1865	.	27.8013	189.587	186.524	1956
chr2	124615918	124616162	GSE124336_Fernandez_2019_GSM3529864_P0PM_1_S1_P0_eHcn4_1_ATACseq_SRR8368605_peak_74372	1865	.	27.8013	189.587	186.524	1956
chr2	124616392	124617069	GSE124336_Fernandez_2019_GSM3529864_P0PM_1_S1_P0_eHcn4_1_ATACseq_SRR8368605_peak_74372	1865	.	27.8013	189.587	186.524	1956
chr2	124617257	124618992	GSE124336_Fernandez_2019_GSM3529864_P0PM_1_S1_P0_eHcn4_1_ATACseq_SRR8368605_peak_74372	1865	.	27.8013	189.587	186.524	1956
chr2	124620288	124620923	GSE124336_Fernandez_2019_GSM3529864_P0PM_1_S1_P0_eHcn4_1_ATACseq_SRR8368605_peak_74373	280	.	7.96645	30.0921	28.0245	420
chr2	124633605	124633855	GSE124336_Fernandez_2019_GSM3529864_P0PM_1_S1_P0_eHcn4_1_ATACseq_SRR8368605_peak_74374	46	.	3.25161	6.26535	4.61752	17
chr2	124640766	124641045	GSE124336_Fernandez_2019_GSM3529864_P0PM_1_S1_P0_eHcn4_1_ATACseq_SRR8368605_peak_74378	137	.	5.36516	15.6128	13.7404	208
chr2	124641377	124641563	GSE124336_Fernandez_2019_GSM3529864_P0PM_1_S1_P0_eHcn4_1_ATACseq_SRR8368605_peak_74378	137	.	5.36516	15.6128	13.7404	208
chr2	124662257	124662799	GSE124336_Fernandez_2019_GSM3529864_P0PM_1_S1_P0_eHcn4_1_ATACseq_SRR8368605_peak_74380	392	.	9.75484	41.4064	39.2284	274
chr2	124673158	124673616	GSE124336_Fernandez_2019_GSM3529864_P0PM_1_S1_P0_eHcn4_1_ATACseq_SRR8368605_peak_74381	1509	.	23.8994	153.813	150.945	251
chr2	124719036	124719165	GSE124336_Fernandez_2019_GSM3529864_P0PM_1_S1_P0_eHcn4_1_ATACseq_SRR8368605_peak_74383	29	.	2.76387	4.54313	2.96692	61
chr2	124740917	124741147	GSE124336_Fernandez_2019_GSM3529864_P0PM_1_S1_P0_eHcn4_1_ATACseq_SRR8368605_peak_74384	29	.	2.76387	4.54313	2.96692	36
chr2	124747386	124748411	GSE124336_Fernandez_2019_GSM3529864_P0PM_1_S1_P0_eHcn4_1_ATACseq_SRR8368605_peak_74386	1366	.	22.2735	139.394	136.603	432
chr2	124848835	124849035	GSE124336_Fernandez_2019_GSM3529864_P0PM_1_S1_P0_eHcn4_1_ATACseq_SRR8368605_peak_74387	91	.	4.38968	10.9658	9.1848	172
chr2	124858520	124858953	GSE124336_Fernandez_2019_GSM3529864_P0PM_1_S1_P0_eHcn4_1_ATACseq_SRR8368605_peak_74388	162	.	5.8529	18.1152	16.2017	409
chr2	124888223	124888694	GSE124336_Fernandez_2019_GSM3529864_P0PM_1_S1_P0_eHcn4_1_ATACseq_SRR8368605_peak_74389	251	.	7.47871	27.181	25.1463	231
chr2	124902179	124902362	GSE124336_Fernandez_2019_GSM3529864_P0PM_1_S1_P0_eHcn4_1_ATACseq_SRR8368605_peak_74390	58	.	3.57677	7.51782	5.82803	49
chr2	124919834	124920894	GSE124336_Fernandez_2019_GSM3529864_P0PM_1_S1_P0_eHcn4_1_ATACseq_SRR8368605_peak_74393	360	.	9.2671	38.2276	36.0784	932
chr2	124928391	124928880	GSE124336_Fernandez_2019_GSM3529864_P0PM_1_S1_P0_eHcn4_1_ATACseq_SRR8368605_peak_74394	446	.	10.5677	46.8462	44.6219	310
chr2	124992958	124993217	GSE124336_Fernandez_2019_GSM3529864_P0PM_1_S1_P0_eHcn4_1_ATACseq_SRR8368605_peak_74395	145	.	5.52774	16.4346	14.5482	99
chr2	125002039	125002252	GSE124336_Fernandez_2019_GSM3529864_P0PM_1_S1_P0_eHcn4_1_ATACseq_SRR8368605_peak_74397	524	.	11.7058	54.7373	52.4512	202
chr2	125057459	125057550	GSE124336_Fernandez_2019_GSM3529864_P0PM_1_S1_P0_eHcn4_1_ATACseq_SRR8368605_peak_74398	84	.	4.2271	10.2428	8.4787	58
chr2	125072695	125072879	GSE124336_Fernandez_2019_GSM3529864_P0PM_1_S1_P0_eHcn4_1_ATACseq_SRR8368605_peak_74399	46	.	3.25161	6.26535	4.61752	34
chr2	125122308	125122495	GSE124336_Fernandez_2019_GSM3529864_P0PM_1_S1_P0_eHcn4_1_ATACseq_SRR8368605_peak_74400	1910	.	28.289	194.166	191.077	1315
chr2	125122625	125123911	GSE124336_Fernandez_2019_GSM3529864_P0PM_1_S1_P0_eHcn4_1_ATACseq_SRR8368605_peak_74400	1910	.	28.289	194.166	191.077	1315
chr2	125135882	125136196	GSE124336_Fernandez_2019_GSM3529864_P0PM_1_S1_P0_eHcn4_1_ATACseq_SRR8368605_peak_74401	468	.	10.8929	49.0692	46.8268	108
chr2	125189355	125189482	GSE124336_Fernandez_2019_GSM3529864_P0PM_1_S1_P0_eHcn4_1_ATACseq_SRR8368605_peak_74402	350	.	9.10452	37.1828	35.0435	244
chr2	125212043	125212820	GSE124336_Fernandez_2019_GSM3529864_P0PM_1_S1_P0_eHcn4_1_ATACseq_SRR8368605_peak_74403	260	.	7.64129	28.1424	26.0965	348
chr2	125214544	125215014	GSE124336_Fernandez_2019_GSM3529864_P0PM_1_S1_P0_eHcn4_1_ATACseq_SRR8368605_peak_74404	501	.	11.3806	52.4515	50.1827	281
chr2	125218692	125218893	GSE124336_Fernandez_2019_GSM3529864_P0PM_1_S1_P0_eHcn4_1_ATACseq_SRR8368605_peak_74405	1437	.	23.0865	146.566	143.736	810
chr2	125219234	125219787	GSE124336_Fernandez_2019_GSM3529864_P0PM_1_S1_P0_eHcn4_1_ATACseq_SRR8368605_peak_74405	1437	.	23.0865	146.566	143.736	810
chr2	125246807	125246963	GSE124336_Fernandez_2019_GSM3529864_P0PM_1_S1_P0_eHcn4_1_ATACseq_SRR8368605_peak_74406	3194	.	41.2955	323.531	319.473	807
chr2	125247123	125248439	GSE124336_Fernandez_2019_GSM3529864_P0PM_1_S1_P0_eHcn4_1_ATACseq_SRR8368605_peak_74406	3194	.	41.2955	323.531	319.473	807
chr2	125252362	125252528	GSE124336_Fernandez_2019_GSM3529864_P0PM_1_S1_P0_eHcn4_1_ATACseq_SRR8368605_peak_74407	205	.	6.66581	22.5179	20.5412	87
chr2	125259379	125259513	GSE124336_Fernandez_2019_GSM3529864_P0PM_1_S1_P0_eHcn4_1_ATACseq_SRR8368605_peak_74408	260	.	7.64129	28.1424	26.0965	213
chr2	125263168	125263360	GSE124336_Fernandez_2019_GSM3529864_P0PM_1_S1_P0_eHcn4_1_ATACseq_SRR8368605_peak_74409	242	.	7.31613	26.229	24.2054	55
chr2	125291168	125291360	GSE124336_Fernandez_2019_GSM3529864_P0PM_1_S1_P0_eHcn4_1_ATACseq_SRR8368605_peak_74410	91	.	4.38968	10.9658	9.1848	94
chr2	125319729	125320178	GSE124336_Fernandez_2019_GSM3529864_P0PM_1_S1_P0_eHcn4_1_ATACseq_SRR8368605_peak_74412	524	.	11.7058	54.7373	52.4512	183
chr2	125334285	125334419	GSE124336_Fernandez_2019_GSM3529864_P0PM_1_S1_P0_eHcn4_1_ATACseq_SRR8368605_peak_74414	319	.	8.61677	34.0951	31.9858	193
chr2	125349223	125349920	GSE124336_Fernandez_2019_GSM3529864_P0PM_1_S1_P0_eHcn4_1_ATACseq_SRR8368605_peak_74415	392	.	9.75484	41.4064	39.2284	212
chr2	125350060	125350068	GSE124336_Fernandez_2019_GSM3529864_P0PM_1_S1_P0_eHcn4_1_ATACseq_SRR8368605_peak_74416	34	.	2.92645	5.09501	3.49355	188
chr2	125355013	125356141	GSE124336_Fernandez_2019_GSM3529864_P0PM_1_S1_P0_eHcn4_1_ATACseq_SRR8368605_peak_74417	446	.	10.5677	46.8462	44.6219	377
chr2	125368694	125368833	GSE124336_Fernandez_2019_GSM3529864_P0PM_1_S1_P0_eHcn4_1_ATACseq_SRR8368605_peak_74418	52	.	3.41419	6.88177	5.21244	240
chr2	125411926	125412089	GSE124336_Fernandez_2019_GSM3529864_P0PM_1_S1_P0_eHcn4_1_ATACseq_SRR8368605_peak_74419	99	.	4.55226	11.7044	9.90704	88
chr2	125419636	125420165	GSE124336_Fernandez_2019_GSM3529864_P0PM_1_S1_P0_eHcn4_1_ATACseq_SRR8368605_peak_74420	582	.	12.5187	60.5549	58.2263	403
chr2	125427003	125427484	GSE124336_Fernandez_2019_GSM3529864_P0PM_1_S1_P0_eHcn4_1_ATACseq_SRR8368605_peak_74421	340	.	8.94193	36.1457	34.0163	280
chr2	125429040	125429658	GSE124336_Fernandez_2019_GSM3529864_P0PM_1_S1_P0_eHcn4_1_ATACseq_SRR8368605_peak_74422	826	.	15.7703	85.1449	82.6564	454
chr2	125431595	125431890	GSE124336_Fernandez_2019_GSM3529864_P0PM_1_S1_P0_eHcn4_1_ATACseq_SRR8368605_peak_74423	77	.	4.06452	9.53581	7.78926	111
chr2	125433055	125434002	GSE124336_Fernandez_2019_GSM3529864_P0PM_1_S1_P0_eHcn4_1_ATACseq_SRR8368605_peak_74424	738	.	14.6323	76.3149	73.8813	388
chr2	125452659	125452870	GSE124336_Fernandez_2019_GSM3529864_P0PM_1_S1_P0_eHcn4_1_ATACseq_SRR8368605_peak_74425	46	.	3.25161	6.26535	4.61752	160
chr2	125470555	125471103	GSE124336_Fernandez_2019_GSM3529864_P0PM_1_S1_P0_eHcn4_1_ATACseq_SRR8368605_peak_74426	113	.	4.87742	13.226	11.3974	307
chr2	125473226	125473798	GSE124336_Fernandez_2019_GSM3529864_P0PM_1_S1_P0_eHcn4_1_ATACseq_SRR8368605_peak_74428	402	.	9.91742	42.4805	40.2931	281
chr2	125480137	125480370	GSE124336_Fernandez_2019_GSM3529864_P0PM_1_S1_P0_eHcn4_1_ATACseq_SRR8368605_peak_74429	170	.	6.01548	18.9734	17.0468	190
chr2	125504794	125507119	GSE124336_Fernandez_2019_GSM3529864_P0PM_1_S1_P0_eHcn4_1_ATACseq_SRR8368605_peak_74432	1143	.	19.6723	116.99	114.32	1081
chr2	125512037	125512167	GSE124336_Fernandez_2019_GSM3529864_P0PM_1_S1_P0_eHcn4_1_ATACseq_SRR8368605_peak_74433	29	.	2.76387	4.54313	2.96692	117
chr2	125516667	125516874	GSE124336_Fernandez_2019_GSM3529864_P0PM_1_S1_P0_eHcn4_1_ATACseq_SRR8368605_peak_74435	106	.	4.71484	12.4579	10.6448	197
chr2	125530674	125531003	GSE124336_Fernandez_2019_GSM3529864_P0PM_1_S1_P0_eHcn4_1_ATACseq_SRR8368605_peak_74436	58	.	3.57677	7.51782	5.82803	93
chr2	125604752	125605042	GSE124336_Fernandez_2019_GSM3529864_P0PM_1_S1_P0_eHcn4_1_ATACseq_SRR8368605_peak_74438	251	.	7.47871	27.181	25.1463	220
chr2	125606581	125606883	GSE124336_Fernandez_2019_GSM3529864_P0PM_1_S1_P0_eHcn4_1_ATACseq_SRR8368605_peak_74439	99	.	4.55226	11.7044	9.90704	160
chr2	125643208	125643370	GSE124336_Fernandez_2019_GSM3529864_P0PM_1_S1_P0_eHcn4_1_ATACseq_SRR8368605_peak_74443	162	.	5.8529	18.1152	16.2017	61
chr2	125659964	125661057	GSE124336_Fernandez_2019_GSM3529864_P0PM_1_S1_P0_eHcn4_1_ATACseq_SRR8368605_peak_74444	801	.	15.4452	82.5991	80.1262	257
chr2	125667235	125667508	GSE124336_Fernandez_2019_GSM3529864_P0PM_1_S1_P0_eHcn4_1_ATACseq_SRR8368605_peak_74445	137	.	5.36516	15.6128	13.7404	89
chr2	125672492	125673884	GSE124336_Fernandez_2019_GSM3529864_P0PM_1_S1_P0_eHcn4_1_ATACseq_SRR8368605_peak_74446	1895	.	28.1264	192.637	189.557	658
chr2	125681871	125682192	GSE124336_Fernandez_2019_GSM3529864_P0PM_1_S1_P0_eHcn4_1_ATACseq_SRR8368605_peak_74447	153	.	5.69032	17.2689	15.3688	241
chr2	125723330	125724347	GSE124336_Fernandez_2019_GSM3529864_P0PM_1_S1_P0_eHcn4_1_ATACseq_SRR8368605_peak_74448	570	.	12.3561	59.3799	57.0597	565
chr2	125724485	125724502	GSE124336_Fernandez_2019_GSM3529864_P0PM_1_S1_P0_eHcn4_1_ATACseq_SRR8368605_peak_74448	570	.	12.3561	59.3799	57.0597	565
chr2	125728341	125728456	GSE124336_Fernandez_2019_GSM3529864_P0PM_1_S1_P0_eHcn4_1_ATACseq_SRR8368605_peak_74449	113	.	4.87742	13.226	11.3974	150
chr2	125731618	125732542	GSE124336_Fernandez_2019_GSM3529864_P0PM_1_S1_P0_eHcn4_1_ATACseq_SRR8368605_peak_74450	1626	.	25.2	165.562	162.631	306
chr2	125765160	125765302	GSE124336_Fernandez_2019_GSM3529864_P0PM_1_S1_P0_eHcn4_1_ATACseq_SRR8368605_peak_74451	145	.	5.52774	16.4346	14.5482	212
chr2	125775499	125775941	GSE124336_Fernandez_2019_GSM3529864_P0PM_1_S1_P0_eHcn4_1_ATACseq_SRR8368605_peak_74452	501	.	11.3806	52.4515	50.1827	262
chr2	125781944	125784177	GSE124336_Fernandez_2019_GSM3529864_P0PM_1_S1_P0_eHcn4_1_ATACseq_SRR8368605_peak_74454	2329	.	32.6787	236.339	232.989	1024
chr2	125800436	125801529	GSE124336_Fernandez_2019_GSM3529864_P0PM_1_S1_P0_eHcn4_1_ATACseq_SRR8368605_peak_74455	929	.	17.071	95.5025	92.953	851
chr2	125858452	125859432	GSE124336_Fernandez_2019_GSM3529864_P0PM_1_S1_P0_eHcn4_1_ATACseq_SRR8368605_peak_74456	2329	.	32.6787	236.339	232.989	654
chr2	125866038	125866445	GSE124336_Fernandez_2019_GSM3529864_P0PM_1_S1_P0_eHcn4_1_ATACseq_SRR8368605_peak_74457	714	.	14.3071	73.8345	71.4166	185
chr2	125929163	125929348	GSE124336_Fernandez_2019_GSM3529864_P0PM_1_S1_P0_eHcn4_1_ATACseq_SRR8368605_peak_74460	52	.	3.41419	6.88177	5.21244	99
chr2	125941096	125941589	GSE124336_Fernandez_2019_GSM3529864_P0PM_1_S1_P0_eHcn4_1_ATACseq_SRR8368605_peak_74461	162	.	5.8529	18.1152	16.2017	476
chr2	125977118	125977379	GSE124336_Fernandez_2019_GSM3529864_P0PM_1_S1_P0_eHcn4_1_ATACseq_SRR8368605_peak_74462	64	.	3.73935	8.17267	6.46315	309
chr2	126006045	126006500	GSE124336_Fernandez_2019_GSM3529864_P0PM_1_S1_P0_eHcn4_1_ATACseq_SRR8368605_peak_74463	402	.	9.91742	42.4805	40.2931	208
chr2	126006848	126007272	GSE124336_Fernandez_2019_GSM3529864_P0PM_1_S1_P0_eHcn4_1_ATACseq_SRR8368605_peak_74463	402	.	9.91742	42.4805	40.2931	208
chr2	126015045	126015344	GSE124336_Fernandez_2019_GSM3529864_P0PM_1_S1_P0_eHcn4_1_ATACseq_SRR8368605_peak_74464	196	.	6.50323	21.6155	19.651	151
chr2	126017770	126017849	GSE124336_Fernandez_2019_GSM3529864_P0PM_1_S1_P0_eHcn4_1_ATACseq_SRR8368605_peak_74465	77	.	4.06452	9.53581	7.78926	91
chr2	126034278	126034839	GSE124336_Fernandez_2019_GSM3529864_P0PM_1_S1_P0_eHcn4_1_ATACseq_SRR8368605_peak_74467	319	.	8.61677	34.0951	31.9858	263
chr2	126035706	126036007	GSE124336_Fernandez_2019_GSM3529864_P0PM_1_S1_P0_eHcn4_1_ATACseq_SRR8368605_peak_74468	145	.	5.52774	16.4346	14.5482	94
chr2	126039175	126039996	GSE124336_Fernandez_2019_GSM3529864_P0PM_1_S1_P0_eHcn4_1_ATACseq_SRR8368605_peak_74471	1895	.	28.1264	192.637	189.557	448
chr2	126042552	126043440	GSE124336_Fernandez_2019_GSM3529864_P0PM_1_S1_P0_eHcn4_1_ATACseq_SRR8368605_peak_74473	232	.	7.15355	25.2865	23.2744	487
chr2	126053415	126053541	GSE124336_Fernandez_2019_GSM3529864_P0PM_1_S1_P0_eHcn4_1_ATACseq_SRR8368605_peak_74474	121	.	5.04	14.0081	12.1646	425
chr2	126053834	126053961	GSE124336_Fernandez_2019_GSM3529864_P0PM_1_S1_P0_eHcn4_1_ATACseq_SRR8368605_peak_74474	121	.	5.04	14.0081	12.1646	425
chr2	126060799	126060960	GSE124336_Fernandez_2019_GSM3529864_P0PM_1_S1_P0_eHcn4_1_ATACseq_SRR8368605_peak_74475	46	.	3.25161	6.26535	4.61752	463
chr2	126061095	126061231	GSE124336_Fernandez_2019_GSM3529864_P0PM_1_S1_P0_eHcn4_1_ATACseq_SRR8368605_peak_74475	46	.	3.25161	6.26535	4.61752	463
chr2	126064428	126065234	GSE124336_Fernandez_2019_GSM3529864_P0PM_1_S1_P0_eHcn4_1_ATACseq_SRR8368605_peak_74476	260	.	7.64129	28.1424	26.0965	550
chr2	126078598	126078741	GSE124336_Fernandez_2019_GSM3529864_P0PM_1_S1_P0_eHcn4_1_ATACseq_SRR8368605_peak_74477	99	.	4.55226	11.7044	9.90704	93
chr2	126079964	126080863	GSE124336_Fernandez_2019_GSM3529864_P0PM_1_S1_P0_eHcn4_1_ATACseq_SRR8368605_peak_74479	763	.	14.9574	78.8146	76.3652	426
chr2	126082119	126082446	GSE124336_Fernandez_2019_GSM3529864_P0PM_1_S1_P0_eHcn4_1_ATACseq_SRR8368605_peak_74480	223	.	6.99097	24.3536	22.3531	273
chr2	126084448	126084582	GSE124336_Fernandez_2019_GSM3529864_P0PM_1_S1_P0_eHcn4_1_ATACseq_SRR8368605_peak_74481	58	.	3.57677	7.51782	5.82803	64
chr2	126086287	126086564	GSE124336_Fernandez_2019_GSM3529864_P0PM_1_S1_P0_eHcn4_1_ATACseq_SRR8368605_peak_74482	170	.	6.01548	18.9734	17.0468	133
chr2	126151745	126152638	GSE124336_Fernandez_2019_GSM3529864_P0PM_1_S1_P0_eHcn4_1_ATACseq_SRR8368605_peak_74484	3194	.	41.2955	323.531	319.473	646
chr2	126278448	126278599	GSE124336_Fernandez_2019_GSM3529864_P0PM_1_S1_P0_eHcn4_1_ATACseq_SRR8368605_peak_74485	40	.	3.08903	5.66944	4.04416	161
chr2	126343067	126343264	GSE124336_Fernandez_2019_GSM3529864_P0PM_1_S1_P0_eHcn4_1_ATACseq_SRR8368605_peak_74486	58	.	3.57677	7.51782	5.82803	53
chr2	126363143	126363456	GSE124336_Fernandez_2019_GSM3529864_P0PM_1_S1_P0_eHcn4_1_ATACseq_SRR8368605_peak_74487	501	.	11.3806	52.4515	50.1827	199
chr2	126371662	126371912	GSE124336_Fernandez_2019_GSM3529864_P0PM_1_S1_P0_eHcn4_1_ATACseq_SRR8368605_peak_74488	52	.	3.41419	6.88177	5.21244	177
chr2	126429293	126429857	GSE124336_Fernandez_2019_GSM3529864_P0PM_1_S1_P0_eHcn4_1_ATACseq_SRR8368605_peak_74489	1075	.	18.8594	110.171	107.538	271
chr2	126449807	126451220	GSE124336_Fernandez_2019_GSM3529864_P0PM_1_S1_P0_eHcn4_1_ATACseq_SRR8368605_peak_74491	2617	.	35.6052	265.342	261.786	907
chr2	126477631	126477924	GSE124336_Fernandez_2019_GSM3529864_P0PM_1_S1_P0_eHcn4_1_ATACseq_SRR8368605_peak_74492	187	.	6.34064	20.7238	18.7717	100
chr2	126478738	126478864	GSE124336_Fernandez_2019_GSM3529864_P0PM_1_S1_P0_eHcn4_1_ATACseq_SRR8368605_peak_74493	77	.	4.06452	9.53581	7.78926	29
chr2	126504718	126505135	GSE124336_Fernandez_2019_GSM3529864_P0PM_1_S1_P0_eHcn4_1_ATACseq_SRR8368605_peak_74494	392	.	9.75484	41.4064	39.2284	218
chr2	126520950	126521092	GSE124336_Fernandez_2019_GSM3529864_P0PM_1_S1_P0_eHcn4_1_ATACseq_SRR8368605_peak_74495	319	.	8.61677	34.0951	31.9858	705
chr2	126530194	126530420	GSE124336_Fernandez_2019_GSM3529864_P0PM_1_S1_P0_eHcn4_1_ATACseq_SRR8368605_peak_74496	205	.	6.66581	22.5179	20.5412	162
chr2	126540581	126540948	GSE124336_Fernandez_2019_GSM3529864_P0PM_1_S1_P0_eHcn4_1_ATACseq_SRR8368605_peak_74497	232	.	7.15355	25.2865	23.2744	154
chr2	126552691	126553477	GSE124336_Fernandez_2019_GSM3529864_P0PM_1_S1_P0_eHcn4_1_ATACseq_SRR8368605_peak_74499	402	.	9.91742	42.4805	40.2931	433
chr2	126563342	126564181	GSE124336_Fernandez_2019_GSM3529864_P0PM_1_S1_P0_eHcn4_1_ATACseq_SRR8368605_peak_74501	2064	.	29.9148	209.588	206.408	611
chr2	126593777	126594514	GSE124336_Fernandez_2019_GSM3529864_P0PM_1_S1_P0_eHcn4_1_ATACseq_SRR8368605_peak_74502	435	.	10.4052	45.7446	43.5294	233
chr2	126598977	126599436	GSE124336_Fernandez_2019_GSM3529864_P0PM_1_S1_P0_eHcn4_1_ATACseq_SRR8368605_peak_74503	513	.	11.5432	53.5914	51.3139	234
chr2	126607556	126607782	GSE124336_Fernandez_2019_GSM3529864_P0PM_1_S1_P0_eHcn4_1_ATACseq_SRR8368605_peak_74504	113	.	4.87742	13.226	11.3974	189
chr2	126618465	126619426	GSE124336_Fernandez_2019_GSM3529864_P0PM_1_S1_P0_eHcn4_1_ATACseq_SRR8368605_peak_74506	890	.	16.5832	91.5864	89.0597	278
chr2	126663584	126663723	GSE124336_Fernandez_2019_GSM3529864_P0PM_1_S1_P0_eHcn4_1_ATACseq_SRR8368605_peak_74507	137	.	5.36516	15.6128	13.7404	194
chr2	126674291	126676280	GSE124336_Fernandez_2019_GSM3529864_P0PM_1_S1_P0_eHcn4_1_ATACseq_SRR8368605_peak_74508	2731	.	36.7432	276.798	273.152	1339
chr2	126680527	126680961	GSE124336_Fernandez_2019_GSM3529864_P0PM_1_S1_P0_eHcn4_1_ATACseq_SRR8368605_peak_74509	309	.	8.45419	33.0818	30.9827	200
chr2	126706922	126707966	GSE124336_Fernandez_2019_GSM3529864_P0PM_1_S1_P0_eHcn4_1_ATACseq_SRR8368605_peak_74510	3670	.	45.8477	371.604	367.082	642
chr2	126765880	126766416	GSE124336_Fernandez_2019_GSM3529864_P0PM_1_S1_P0_eHcn4_1_ATACseq_SRR8368605_peak_74511	121	.	5.04	14.0081	12.1646	281
chr2	126780013	126780110	GSE124336_Fernandez_2019_GSM3529864_P0PM_1_S1_P0_eHcn4_1_ATACseq_SRR8368605_peak_74512	77	.	4.06452	9.53581	7.78926	98
chr2	126782549	126782711	GSE124336_Fernandez_2019_GSM3529864_P0PM_1_S1_P0_eHcn4_1_ATACseq_SRR8368605_peak_74513	350	.	9.10452	37.1828	35.0435	93
chr2	126798622	126798939	GSE124336_Fernandez_2019_GSM3529864_P0PM_1_S1_P0_eHcn4_1_ATACseq_SRR8368605_peak_74514	329	.	8.77935	35.1165	32.997	205
chr2	126815745	126816396	GSE124336_Fernandez_2019_GSM3529864_P0PM_1_S1_P0_eHcn4_1_ATACseq_SRR8368605_peak_74515	1941	.	28.6142	197.231	194.124	474
chr2	126839778	126839955	GSE124336_Fernandez_2019_GSM3529864_P0PM_1_S1_P0_eHcn4_1_ATACseq_SRR8368605_peak_74517	64	.	3.73935	8.17267	6.46315	32
chr2	126874957	126877063	GSE124336_Fernandez_2019_GSM3529864_P0PM_1_S1_P0_eHcn4_1_ATACseq_SRR8368605_peak_74519	3111	.	40.4826	315.083	311.105	1231
chr2	126882787	126883106	GSE124336_Fernandez_2019_GSM3529864_P0PM_1_S1_P0_eHcn4_1_ATACseq_SRR8368605_peak_74520	205	.	6.66581	22.5179	20.5412	327
chr2	126885718	126886497	GSE124336_Fernandez_2019_GSM3529864_P0PM_1_S1_P0_eHcn4_1_ATACseq_SRR8368605_peak_74521	903	.	16.7458	92.8876	90.3532	450
chr2	126891507	126892235	GSE124336_Fernandez_2019_GSM3529864_P0PM_1_S1_P0_eHcn4_1_ATACseq_SRR8368605_peak_74522	2095	.	30.24	212.701	209.502	421
chr2	126894991	126895128	GSE124336_Fernandez_2019_GSM3529864_P0PM_1_S1_P0_eHcn4_1_ATACseq_SRR8368605_peak_74523	91	.	4.38968	10.9658	9.1848	80
chr2	126896947	126898321	GSE124336_Fernandez_2019_GSM3529864_P0PM_1_S1_P0_eHcn4_1_ATACseq_SRR8368605_peak_74525	1730	.	26.3381	175.989	173.002	985
chr2	126914087	126914747	GSE124336_Fernandez_2019_GSM3529864_P0PM_1_S1_P0_eHcn4_1_ATACseq_SRR8368605_peak_74526	916	.	16.9084	94.193	91.651	613
chr2	126916361	126916502	GSE124336_Fernandez_2019_GSM3529864_P0PM_1_S1_P0_eHcn4_1_ATACseq_SRR8368605_peak_74527	52	.	3.41419	6.88177	5.21244	85
chr2	126924234	126924689	GSE124336_Fernandez_2019_GSM3529864_P0PM_1_S1_P0_eHcn4_1_ATACseq_SRR8368605_peak_74528	535	.	11.8684	55.8892	53.5945	253
chr2	126932450	126933946	GSE124336_Fernandez_2019_GSM3529864_P0PM_1_S1_P0_eHcn4_1_ATACseq_SRR8368605_peak_74529	2409	.	33.4916	244.328	240.924	1126
chr2	126949821	126950287	GSE124336_Fernandez_2019_GSM3529864_P0PM_1_S1_P0_eHcn4_1_ATACseq_SRR8368605_peak_74530	582	.	12.5187	60.5549	58.2263	298
chr2	126950977	126951431	GSE124336_Fernandez_2019_GSM3529864_P0PM_1_S1_P0_eHcn4_1_ATACseq_SRR8368605_peak_74531	413	.	10.08	43.5617	41.3648	499
chr2	126996685	126997217	GSE124336_Fernandez_2019_GSM3529864_P0PM_1_S1_P0_eHcn4_1_ATACseq_SRR8368605_peak_74532	1323	.	21.7858	135.128	132.36	458
chr2	127006584	127007193	GSE124336_Fernandez_2019_GSM3529864_P0PM_1_S1_P0_eHcn4_1_ATACseq_SRR8368605_peak_74533	205	.	6.66581	22.5179	20.5412	240
chr2	127008412	127009225	GSE124336_Fernandez_2019_GSM3529864_P0PM_1_S1_P0_eHcn4_1_ATACseq_SRR8368605_peak_74534	1670	.	25.6877	170.014	167.06	337
chr2	127058494	127058852	GSE124336_Fernandez_2019_GSM3529864_P0PM_1_S1_P0_eHcn4_1_ATACseq_SRR8368605_peak_74537	223	.	6.99097	24.3536	22.3531	190
chr2	127070022	127071382	GSE124336_Fernandez_2019_GSM3529864_P0PM_1_S1_P0_eHcn4_1_ATACseq_SRR8368605_peak_74539	2377	.	33.1665	241.126	237.744	660
chr2	127121683	127121820	GSE124336_Fernandez_2019_GSM3529864_P0PM_1_S1_P0_eHcn4_1_ATACseq_SRR8368605_peak_74541	58	.	3.57677	7.51782	5.82803	64
chr2	127133475	127134573	GSE124336_Fernandez_2019_GSM3529864_P0PM_1_S1_P0_eHcn4_1_ATACseq_SRR8368605_peak_74542	1670	.	25.6877	170.014	167.06	609
chr2	127137016	127137106	GSE124336_Fernandez_2019_GSM3529864_P0PM_1_S1_P0_eHcn4_1_ATACseq_SRR8368605_peak_74543	64	.	3.73935	8.17267	6.46315	88
chr2	127143233	127143718	GSE124336_Fernandez_2019_GSM3529864_P0PM_1_S1_P0_eHcn4_1_ATACseq_SRR8368605_peak_74544	665	.	13.6568	68.9328	66.5469	358
chr2	127182650	127183393	GSE124336_Fernandez_2019_GSM3529864_P0PM_1_S1_P0_eHcn4_1_ATACseq_SRR8368605_peak_74546	1819	.	27.3135	185.031	181.994	434
chr2	127205058	127205211	GSE124336_Fernandez_2019_GSM3529864_P0PM_1_S1_P0_eHcn4_1_ATACseq_SRR8368605_peak_74547	205	.	6.66581	22.5179	20.5412	117
chr2	127207993	127208753	GSE124336_Fernandez_2019_GSM3529864_P0PM_1_S1_P0_eHcn4_1_ATACseq_SRR8368605_peak_74548	2425	.	33.6542	245.932	242.517	456
chr2	127238347	127238437	GSE124336_Fernandez_2019_GSM3529864_P0PM_1_S1_P0_eHcn4_1_ATACseq_SRR8368605_peak_74549	29	.	2.76387	4.54313	2.96692	109
chr2	127247366	127249063	GSE124336_Fernandez_2019_GSM3529864_P0PM_1_S1_P0_eHcn4_1_ATACseq_SRR8368605_peak_74550	2813	.	37.5561	285.038	281.325	691
chr2	127250604	127250892	GSE124336_Fernandez_2019_GSM3529864_P0PM_1_S1_P0_eHcn4_1_ATACseq_SRR8368605_peak_74551	299	.	8.29161	32.0768	29.9881	237
chr2	127251603	127252117	GSE124336_Fernandez_2019_GSM3529864_P0PM_1_S1_P0_eHcn4_1_ATACseq_SRR8368605_peak_74552	187	.	6.34064	20.7238	18.7717	656
chr2	127252251	127252405	GSE124336_Fernandez_2019_GSM3529864_P0PM_1_S1_P0_eHcn4_1_ATACseq_SRR8368605_peak_74552	187	.	6.34064	20.7238	18.7717	656
chr2	127259128	127259922	GSE124336_Fernandez_2019_GSM3529864_P0PM_1_S1_P0_eHcn4_1_ATACseq_SRR8368605_peak_74553	1523	.	24.0619	155.272	152.396	479
chr2	127268034	127268242	GSE124336_Fernandez_2019_GSM3529864_P0PM_1_S1_P0_eHcn4_1_ATACseq_SRR8368605_peak_74555	129	.	5.20258	14.8039	12.9457	95
chr2	127269500	127271696	GSE124336_Fernandez_2019_GSM3529864_P0PM_1_S1_P0_eHcn4_1_ATACseq_SRR8368605_peak_74556	3688	.	46.0103	373.344	368.806	1108
chr2	127274621	127275028	GSE124336_Fernandez_2019_GSM3529864_P0PM_1_S1_P0_eHcn4_1_ATACseq_SRR8368605_peak_74557	280	.	7.96645	30.0921	28.0245	1488
chr2	127275340	127275501	GSE124336_Fernandez_2019_GSM3529864_P0PM_1_S1_P0_eHcn4_1_ATACseq_SRR8368605_peak_74557	280	.	7.96645	30.0921	28.0245	1488
chr2	127275785	127276319	GSE124336_Fernandez_2019_GSM3529864_P0PM_1_S1_P0_eHcn4_1_ATACseq_SRR8368605_peak_74557	280	.	7.96645	30.0921	28.0245	1488
chr2	127304334	127305081	GSE124336_Fernandez_2019_GSM3529864_P0PM_1_S1_P0_eHcn4_1_ATACseq_SRR8368605_peak_74558	145	.	5.52774	16.4346	14.5482	88
chr2	127307831	127308006	GSE124336_Fernandez_2019_GSM3529864_P0PM_1_S1_P0_eHcn4_1_ATACseq_SRR8368605_peak_74559	106	.	4.71484	12.4579	10.6448	270
chr2	127333866	127334067	GSE124336_Fernandez_2019_GSM3529864_P0PM_1_S1_P0_eHcn4_1_ATACseq_SRR8368605_peak_74560	196	.	6.50323	21.6155	19.651	254
chr2	127335706	127336895	GSE124336_Fernandez_2019_GSM3529864_P0PM_1_S1_P0_eHcn4_1_ATACseq_SRR8368605_peak_74561	1380	.	22.4361	140.822	138.023	483
chr2	127337816	127337962	GSE124336_Fernandez_2019_GSM3529864_P0PM_1_S1_P0_eHcn4_1_ATACseq_SRR8368605_peak_74562	84	.	4.2271	10.2428	8.4787	80
chr2	127338093	127338141	GSE124336_Fernandez_2019_GSM3529864_P0PM_1_S1_P0_eHcn4_1_ATACseq_SRR8368605_peak_74562	84	.	4.2271	10.2428	8.4787	80
chr2	127341275	127341401	GSE124336_Fernandez_2019_GSM3529864_P0PM_1_S1_P0_eHcn4_1_ATACseq_SRR8368605_peak_74563	360	.	9.2671	38.2276	36.0784	228
chr2	127362561	127363929	GSE124336_Fernandez_2019_GSM3529864_P0PM_1_S1_P0_eHcn4_1_ATACseq_SRR8368605_peak_74564	535	.	11.8684	55.8892	53.5945	44
chr2	127370320	127371001	GSE124336_Fernandez_2019_GSM3529864_P0PM_1_S1_P0_eHcn4_1_ATACseq_SRR8368605_peak_74565	392	.	9.75484	41.4064	39.2284	434
chr2	127376129	127376280	GSE124336_Fernandez_2019_GSM3529864_P0PM_1_S1_P0_eHcn4_1_ATACseq_SRR8368605_peak_74566	52	.	3.41419	6.88177	5.21244	36
chr2	127379407	127379550	GSE124336_Fernandez_2019_GSM3529864_P0PM_1_S1_P0_eHcn4_1_ATACseq_SRR8368605_peak_74567	129	.	5.20258	14.8039	12.9457	75
chr2	127430299	127430638	GSE124336_Fernandez_2019_GSM3529864_P0PM_1_S1_P0_eHcn4_1_ATACseq_SRR8368605_peak_74568	424	.	10.2426	44.6497	42.4436	97
chr2	127444115	127444822	GSE124336_Fernandez_2019_GSM3529864_P0PM_1_S1_P0_eHcn4_1_ATACseq_SRR8368605_peak_74569	1337	.	21.9484	136.547	133.771	716
chr2	127462395	127462901	GSE124336_Fernandez_2019_GSM3529864_P0PM_1_S1_P0_eHcn4_1_ATACseq_SRR8368605_peak_74571	864	.	16.2581	88.9968	86.4853	102
chr2	127463701	127464497	GSE124336_Fernandez_2019_GSM3529864_P0PM_1_S1_P0_eHcn4_1_ATACseq_SRR8368605_peak_74572	435	.	10.4052	45.7446	43.5294	556
chr2	127481828	127483268	GSE124336_Fernandez_2019_GSM3529864_P0PM_1_S1_P0_eHcn4_1_ATACseq_SRR8368605_peak_74573	547	.	12.031	57.047	54.7437	821
chr2	127484298	127484962	GSE124336_Fernandez_2019_GSM3529864_P0PM_1_S1_P0_eHcn4_1_ATACseq_SRR8368605_peak_74574	995	.	17.8839	102.111	99.5236	382
chr2	127501130	127501418	GSE124336_Fernandez_2019_GSM3529864_P0PM_1_S1_P0_eHcn4_1_ATACseq_SRR8368605_peak_74575	270	.	7.80387	29.1128	27.056	204
chr2	127507223	127507573	GSE124336_Fernandez_2019_GSM3529864_P0PM_1_S1_P0_eHcn4_1_ATACseq_SRR8368605_peak_74576	479	.	11.0555	50.1903	47.939	112
chr2	127512893	127513399	GSE124336_Fernandez_2019_GSM3529864_P0PM_1_S1_P0_eHcn4_1_ATACseq_SRR8368605_peak_74577	170	.	6.01548	18.9734	17.0468	150
chr2	127522070	127522284	GSE124336_Fernandez_2019_GSM3529864_P0PM_1_S1_P0_eHcn4_1_ATACseq_SRR8368605_peak_74578	52	.	3.41419	6.88177	5.21244	132
chr2	127556571	127557144	GSE124336_Fernandez_2019_GSM3529864_P0PM_1_S1_P0_eHcn4_1_ATACseq_SRR8368605_peak_74579	340	.	8.94193	36.1457	34.0163	276
chr2	127559253	127559739	GSE124336_Fernandez_2019_GSM3529864_P0PM_1_S1_P0_eHcn4_1_ATACseq_SRR8368605_peak_74580	665	.	13.6568	68.9328	66.5469	361
chr2	127584247	127585001	GSE124336_Fernandez_2019_GSM3529864_P0PM_1_S1_P0_eHcn4_1_ATACseq_SRR8368605_peak_74581	2002	.	29.2645	203.39	200.247	614
chr2	127586890	127587788	GSE124336_Fernandez_2019_GSM3529864_P0PM_1_S1_P0_eHcn4_1_ATACseq_SRR8368605_peak_74582	1895	.	28.1264	192.637	189.557	378
chr2	127608199	127608663	GSE124336_Fernandez_2019_GSM3529864_P0PM_1_S1_P0_eHcn4_1_ATACseq_SRR8368605_peak_74583	547	.	12.031	57.047	54.7437	259
chr2	127649934	127650230	GSE124336_Fernandez_2019_GSM3529864_P0PM_1_S1_P0_eHcn4_1_ATACseq_SRR8368605_peak_74584	145	.	5.52774	16.4346	14.5482	199
chr2	127656071	127656376	GSE124336_Fernandez_2019_GSM3529864_P0PM_1_S1_P0_eHcn4_1_ATACseq_SRR8368605_peak_74585	145	.	5.52774	16.4346	14.5482	182
chr2	127683991	127684239	GSE124336_Fernandez_2019_GSM3529864_P0PM_1_S1_P0_eHcn4_1_ATACseq_SRR8368605_peak_74586	270	.	7.80387	29.1128	27.056	151
chr2	127689795	127690012	GSE124336_Fernandez_2019_GSM3529864_P0PM_1_S1_P0_eHcn4_1_ATACseq_SRR8368605_peak_74587	121	.	5.04	14.0081	12.1646	91
chr2	127736781	127737081	GSE124336_Fernandez_2019_GSM3529864_P0PM_1_S1_P0_eHcn4_1_ATACseq_SRR8368605_peak_74591	34	.	2.92645	5.09501	3.49355	24
chr2	127757128	127757620	GSE124336_Fernandez_2019_GSM3529864_P0PM_1_S1_P0_eHcn4_1_ATACseq_SRR8368605_peak_74592	319	.	8.61677	34.0951	31.9858	288
chr2	127759162	127759862	GSE124336_Fernandez_2019_GSM3529864_P0PM_1_S1_P0_eHcn4_1_ATACseq_SRR8368605_peak_74593	1035	.	18.3716	106.124	103.514	558
chr2	127788454	127789541	GSE124336_Fernandez_2019_GSM3529864_P0PM_1_S1_P0_eHcn4_1_ATACseq_SRR8368605_peak_74594	1021	.	18.209	104.782	102.18	531
chr2	127791940	127792798	GSE124336_Fernandez_2019_GSM3529864_P0PM_1_S1_P0_eHcn4_1_ATACseq_SRR8368605_peak_74595	2650	.	35.9303	268.606	265.024	619
chr2	127831561	127832339	GSE124336_Fernandez_2019_GSM3529864_P0PM_1_S1_P0_eHcn4_1_ATACseq_SRR8368605_peak_74596	1655	.	25.5252	168.528	165.581	420
chr2	127842352	127842671	GSE124336_Fernandez_2019_GSM3529864_P0PM_1_S1_P0_eHcn4_1_ATACseq_SRR8368605_peak_74598	129	.	5.20258	14.8039	12.9457	274
chr2	127845313	127845764	GSE124336_Fernandez_2019_GSM3529864_P0PM_1_S1_P0_eHcn4_1_ATACseq_SRR8368605_peak_74599	446	.	10.5677	46.8462	44.6219	199
chr2	127851251	127851559	GSE124336_Fernandez_2019_GSM3529864_P0PM_1_S1_P0_eHcn4_1_ATACseq_SRR8368605_peak_74600	309	.	8.45419	33.0818	30.9827	116
chr2	127854471	127855196	GSE124336_Fernandez_2019_GSM3529864_P0PM_1_S1_P0_eHcn4_1_ATACseq_SRR8368605_peak_74601	2634	.	35.7677	266.973	263.404	329
chr2	127889513	127890190	GSE124336_Fernandez_2019_GSM3529864_P0PM_1_S1_P0_eHcn4_1_ATACseq_SRR8368605_peak_74602	916	.	16.9084	94.193	91.651	123
chr2	127890651	127890977	GSE124336_Fernandez_2019_GSM3529864_P0PM_1_S1_P0_eHcn4_1_ATACseq_SRR8368605_peak_74603	196	.	6.50323	21.6155	19.651	316
chr2	127894844	127895310	GSE124336_Fernandez_2019_GSM3529864_P0PM_1_S1_P0_eHcn4_1_ATACseq_SRR8368605_peak_74604	2188	.	31.2155	222.096	218.838	289
chr2	127905018	127905271	GSE124336_Fernandez_2019_GSM3529864_P0PM_1_S1_P0_eHcn4_1_ATACseq_SRR8368605_peak_74605	137	.	5.36516	15.6128	13.7404	123
chr2	127961970	127962549	GSE124336_Fernandez_2019_GSM3529864_P0PM_1_S1_P0_eHcn4_1_ATACseq_SRR8368605_peak_74606	995	.	17.8839	102.111	99.5236	271
chr2	127990942	127991369	GSE124336_Fernandez_2019_GSM3529864_P0PM_1_S1_P0_eHcn4_1_ATACseq_SRR8368605_peak_74607	360	.	9.2671	38.2276	36.0784	623
chr2	127991787	127991928	GSE124336_Fernandez_2019_GSM3529864_P0PM_1_S1_P0_eHcn4_1_ATACseq_SRR8368605_peak_74607	360	.	9.2671	38.2276	36.0784	623
chr2	128029649	128029914	GSE124336_Fernandez_2019_GSM3529864_P0PM_1_S1_P0_eHcn4_1_ATACseq_SRR8368605_peak_74608	145	.	5.52774	16.4346	14.5482	48
chr2	128041100	128041729	GSE124336_Fernandez_2019_GSM3529864_P0PM_1_S1_P0_eHcn4_1_ATACseq_SRR8368605_peak_74609	890	.	16.5832	91.5864	89.0597	371
chr2	128045480	128045660	GSE124336_Fernandez_2019_GSM3529864_P0PM_1_S1_P0_eHcn4_1_ATACseq_SRR8368605_peak_74610	71	.	3.90194	8.84557	7.1172	154
chr2	128060362	128060645	GSE124336_Fernandez_2019_GSM3529864_P0PM_1_S1_P0_eHcn4_1_ATACseq_SRR8368605_peak_74611	232	.	7.15355	25.2865	23.2744	148
chr2	128061397	128061829	GSE124336_Fernandez_2019_GSM3529864_P0PM_1_S1_P0_eHcn4_1_ATACseq_SRR8368605_peak_74612	677	.	13.8194	70.1507	67.7567	199
chr2	128078968	128079332	GSE124336_Fernandez_2019_GSM3529864_P0PM_1_S1_P0_eHcn4_1_ATACseq_SRR8368605_peak_74613	788	.	15.2826	81.333	78.8679	269
chr2	128079527	128079678	GSE124336_Fernandez_2019_GSM3529864_P0PM_1_S1_P0_eHcn4_1_ATACseq_SRR8368605_peak_74613	788	.	15.2826	81.333	78.8679	269
chr2	128084693	128085002	GSE124336_Fernandez_2019_GSM3529864_P0PM_1_S1_P0_eHcn4_1_ATACseq_SRR8368605_peak_74615	46	.	3.25161	6.26535	4.61752	129
chr2	128086209	128087240	GSE124336_Fernandez_2019_GSM3529864_P0PM_1_S1_P0_eHcn4_1_ATACseq_SRR8368605_peak_74616	270	.	7.80387	29.1128	27.056	467
chr2	128102182	128102445	GSE124336_Fernandez_2019_GSM3529864_P0PM_1_S1_P0_eHcn4_1_ATACseq_SRR8368605_peak_74618	413	.	10.08	43.5617	41.3648	143
chr2	128103317	128103695	GSE124336_Fernandez_2019_GSM3529864_P0PM_1_S1_P0_eHcn4_1_ATACseq_SRR8368605_peak_74620	187	.	6.34064	20.7238	18.7717	220
chr2	128104512	128105403	GSE124336_Fernandez_2019_GSM3529864_P0PM_1_S1_P0_eHcn4_1_ATACseq_SRR8368605_peak_74621	2425	.	33.6542	245.932	242.517	766
chr2	128122364	128123827	GSE124336_Fernandez_2019_GSM3529864_P0PM_1_S1_P0_eHcn4_1_ATACseq_SRR8368605_peak_74622	864	.	16.2581	88.9968	86.4853	238
chr2	128125281	128128511	GSE124336_Fernandez_2019_GSM3529864_P0PM_1_S1_P0_eHcn4_1_ATACseq_SRR8368605_peak_74624	3878	.	47.7987	392.583	387.897	954
chr2	128128690	128128829	GSE124336_Fernandez_2019_GSM3529864_P0PM_1_S1_P0_eHcn4_1_ATACseq_SRR8368605_peak_74624	3878	.	47.7987	392.583	387.897	954
chr2	128136886	128138101	GSE124336_Fernandez_2019_GSM3529864_P0PM_1_S1_P0_eHcn4_1_ATACseq_SRR8368605_peak_74625	2393	.	33.329	242.726	239.333	779
chr2	128139626	128140421	GSE124336_Fernandez_2019_GSM3529864_P0PM_1_S1_P0_eHcn4_1_ATACseq_SRR8368605_peak_74627	955	.	17.3961	98.1339	95.5691	406
chr2	128143982	128144063	GSE124336_Fernandez_2019_GSM3529864_P0PM_1_S1_P0_eHcn4_1_ATACseq_SRR8368605_peak_74628	77	.	4.06452	9.53581	7.78926	52
chr2	128144189	128144403	GSE124336_Fernandez_2019_GSM3529864_P0PM_1_S1_P0_eHcn4_1_ATACseq_SRR8368605_peak_74628	77	.	4.06452	9.53581	7.78926	52
chr2	128144605	128144652	GSE124336_Fernandez_2019_GSM3529864_P0PM_1_S1_P0_eHcn4_1_ATACseq_SRR8368605_peak_74628	77	.	4.06452	9.53581	7.78926	52
chr2	128146490	128147038	GSE124336_Fernandez_2019_GSM3529864_P0PM_1_S1_P0_eHcn4_1_ATACseq_SRR8368605_peak_74629	196	.	6.50323	21.6155	19.651	439
chr2	128152532	128152760	GSE124336_Fernandez_2019_GSM3529864_P0PM_1_S1_P0_eHcn4_1_ATACseq_SRR8368605_peak_74630	1170	.	19.9974	119.742	117.058	969
chr2	128153001	128154082	GSE124336_Fernandez_2019_GSM3529864_P0PM_1_S1_P0_eHcn4_1_ATACseq_SRR8368605_peak_74630	1170	.	19.9974	119.742	117.058	969
chr2	128155379	128155873	GSE124336_Fernandez_2019_GSM3529864_P0PM_1_S1_P0_eHcn4_1_ATACseq_SRR8368605_peak_74631	1198	.	20.3226	122.509	119.809	300
chr2	128156055	128156893	GSE124336_Fernandez_2019_GSM3529864_P0PM_1_S1_P0_eHcn4_1_ATACseq_SRR8368605_peak_74632	270	.	7.80387	29.1128	27.056	384
chr2	128161403	128161612	GSE124336_Fernandez_2019_GSM3529864_P0PM_1_S1_P0_eHcn4_1_ATACseq_SRR8368605_peak_74634	121	.	5.04	14.0081	12.1646	31
chr2	128163102	128163564	GSE124336_Fernandez_2019_GSM3529864_P0PM_1_S1_P0_eHcn4_1_ATACseq_SRR8368605_peak_74635	319	.	8.61677	34.0951	31.9858	330
chr2	128166637	128167465	GSE124336_Fernandez_2019_GSM3529864_P0PM_1_S1_P0_eHcn4_1_ATACseq_SRR8368605_peak_74636	1129	.	19.5097	115.619	112.956	250
chr2	128170121	128170266	GSE124336_Fernandez_2019_GSM3529864_P0PM_1_S1_P0_eHcn4_1_ATACseq_SRR8368605_peak_74637	34	.	2.92645	5.09501	3.49355	97
chr2	128172392	128172501	GSE124336_Fernandez_2019_GSM3529864_P0PM_1_S1_P0_eHcn4_1_ATACseq_SRR8368605_peak_74638	91	.	4.38968	10.9658	9.1848	150
chr2	128174857	128175145	GSE124336_Fernandez_2019_GSM3529864_P0PM_1_S1_P0_eHcn4_1_ATACseq_SRR8368605_peak_74639	58	.	3.57677	7.51782	5.82803	482
chr2	128176877	128177077	GSE124336_Fernandez_2019_GSM3529864_P0PM_1_S1_P0_eHcn4_1_ATACseq_SRR8368605_peak_74640	280	.	7.96645	30.0921	28.0245	987
chr2	128177326	128177945	GSE124336_Fernandez_2019_GSM3529864_P0PM_1_S1_P0_eHcn4_1_ATACseq_SRR8368605_peak_74640	280	.	7.96645	30.0921	28.0245	987
chr2	128179170	128180661	GSE124336_Fernandez_2019_GSM3529864_P0PM_1_S1_P0_eHcn4_1_ATACseq_SRR8368605_peak_74641	2617	.	35.6052	265.342	261.786	1034
chr2	128186049	128186164	GSE124336_Fernandez_2019_GSM3529864_P0PM_1_S1_P0_eHcn4_1_ATACseq_SRR8368605_peak_74642	52	.	3.41419	6.88177	5.21244	373
chr2	128187351	128187817	GSE124336_Fernandez_2019_GSM3529864_P0PM_1_S1_P0_eHcn4_1_ATACseq_SRR8368605_peak_74643	714	.	14.3071	73.8345	71.4166	452
chr2	128211181	128211650	GSE124336_Fernandez_2019_GSM3529864_P0PM_1_S1_P0_eHcn4_1_ATACseq_SRR8368605_peak_74645	162	.	5.8529	18.1152	16.2017	449
chr2	128211805	128211901	GSE124336_Fernandez_2019_GSM3529864_P0PM_1_S1_P0_eHcn4_1_ATACseq_SRR8368605_peak_74645	162	.	5.8529	18.1152	16.2017	449
chr2	128231997	128232283	GSE124336_Fernandez_2019_GSM3529864_P0PM_1_S1_P0_eHcn4_1_ATACseq_SRR8368605_peak_74646	58	.	3.57677	7.51782	5.82803	180
chr2	128234014	128234348	GSE124336_Fernandez_2019_GSM3529864_P0PM_1_S1_P0_eHcn4_1_ATACseq_SRR8368605_peak_74647	214	.	6.82839	23.4307	21.442	262
chr2	128245263	128246096	GSE124336_Fernandez_2019_GSM3529864_P0PM_1_S1_P0_eHcn4_1_ATACseq_SRR8368605_peak_74648	3295	.	42.271	333.724	329.565	511
chr2	128247477	128248394	GSE124336_Fernandez_2019_GSM3529864_P0PM_1_S1_P0_eHcn4_1_ATACseq_SRR8368605_peak_74649	641	.	13.3316	66.5125	64.1427	750
chr2	128277565	128277689	GSE124336_Fernandez_2019_GSM3529864_P0PM_1_S1_P0_eHcn4_1_ATACseq_SRR8368605_peak_74650	64	.	3.73935	8.17267	6.46315	46
chr2	128278624	128279517	GSE124336_Fernandez_2019_GSM3529864_P0PM_1_S1_P0_eHcn4_1_ATACseq_SRR8368605_peak_74651	776	.	15.12	80.0714	77.6142	523
chr2	128282055	128282215	GSE124336_Fernandez_2019_GSM3529864_P0PM_1_S1_P0_eHcn4_1_ATACseq_SRR8368605_peak_74652	106	.	4.71484	12.4579	10.6448	128
chr2	128284735	128285456	GSE124336_Fernandez_2019_GSM3529864_P0PM_1_S1_P0_eHcn4_1_ATACseq_SRR8368605_peak_74653	2251	.	31.8658	228.404	225.106	304
chr2	128288445	128288689	GSE124336_Fernandez_2019_GSM3529864_P0PM_1_S1_P0_eHcn4_1_ATACseq_SRR8368605_peak_74654	52	.	3.41419	6.88177	5.21244	149
chr2	128307806	128307938	GSE124336_Fernandez_2019_GSM3529864_P0PM_1_S1_P0_eHcn4_1_ATACseq_SRR8368605_peak_74655	24	.	2.60129	4.01495	2.46568	101
chr2	128309546	128310509	GSE124336_Fernandez_2019_GSM3529864_P0PM_1_S1_P0_eHcn4_1_ATACseq_SRR8368605_peak_74656	1156	.	19.8348	118.364	115.687	719
chr2	128312137	128313690	GSE124336_Fernandez_2019_GSM3529864_P0PM_1_S1_P0_eHcn4_1_ATACseq_SRR8368605_peak_74657	1730	.	26.3381	175.989	173.002	703
chr2	128321047	128322247	GSE124336_Fernandez_2019_GSM3529864_P0PM_1_S1_P0_eHcn4_1_ATACseq_SRR8368605_peak_74658	2650	.	35.9303	268.606	265.024	836
chr2	128322494	128322539	GSE124336_Fernandez_2019_GSM3529864_P0PM_1_S1_P0_eHcn4_1_ATACseq_SRR8368605_peak_74658	2650	.	35.9303	268.606	265.024	836
chr2	128324426	128325156	GSE124336_Fernandez_2019_GSM3529864_P0PM_1_S1_P0_eHcn4_1_ATACseq_SRR8368605_peak_74659	1523	.	24.0619	155.272	152.396	299
chr2	128331894	128332081	GSE124336_Fernandez_2019_GSM3529864_P0PM_1_S1_P0_eHcn4_1_ATACseq_SRR8368605_peak_74660	121	.	5.04	14.0081	12.1646	40
chr2	128338194	128340269	GSE124336_Fernandez_2019_GSM3529864_P0PM_1_S1_P0_eHcn4_1_ATACseq_SRR8368605_peak_74661	1538	.	24.2245	156.733	153.85	785
chr2	128364152	128364538	GSE124336_Fernandez_2019_GSM3529864_P0PM_1_S1_P0_eHcn4_1_ATACseq_SRR8368605_peak_74662	1075	.	18.8594	110.171	107.538	506
chr2	128364896	128365273	GSE124336_Fernandez_2019_GSM3529864_P0PM_1_S1_P0_eHcn4_1_ATACseq_SRR8368605_peak_74662	1075	.	18.8594	110.171	107.538	506
chr2	128367157	128367625	GSE124336_Fernandez_2019_GSM3529864_P0PM_1_S1_P0_eHcn4_1_ATACseq_SRR8368605_peak_74663	413	.	10.08	43.5617	41.3648	241
chr2	128387816	128388223	GSE124336_Fernandez_2019_GSM3529864_P0PM_1_S1_P0_eHcn4_1_ATACseq_SRR8368605_peak_74665	106	.	4.71484	12.4579	10.6448	216
chr2	128389143	128389392	GSE124336_Fernandez_2019_GSM3529864_P0PM_1_S1_P0_eHcn4_1_ATACseq_SRR8368605_peak_74666	137	.	5.36516	15.6128	13.7404	286
chr2	128394427	128394592	GSE124336_Fernandez_2019_GSM3529864_P0PM_1_S1_P0_eHcn4_1_ATACseq_SRR8368605_peak_74669	58	.	3.57677	7.51782	5.82803	168
chr2	128394955	128395504	GSE124336_Fernandez_2019_GSM3529864_P0PM_1_S1_P0_eHcn4_1_ATACseq_SRR8368605_peak_74670	955	.	17.3961	98.1339	95.5691	1140
chr2	128395854	128396305	GSE124336_Fernandez_2019_GSM3529864_P0PM_1_S1_P0_eHcn4_1_ATACseq_SRR8368605_peak_74670	955	.	17.3961	98.1339	95.5691	1140
chr2	128403524	128403703	GSE124336_Fernandez_2019_GSM3529864_P0PM_1_S1_P0_eHcn4_1_ATACseq_SRR8368605_peak_74671	64	.	3.73935	8.17267	6.46315	131
chr2	128404618	128404783	GSE124336_Fernandez_2019_GSM3529864_P0PM_1_S1_P0_eHcn4_1_ATACseq_SRR8368605_peak_74673	40	.	3.08903	5.66944	4.04416	231
chr2	128412454	128412611	GSE124336_Fernandez_2019_GSM3529864_P0PM_1_S1_P0_eHcn4_1_ATACseq_SRR8368605_peak_74674	113	.	4.87742	13.226	11.3974	78
chr2	128428510	128429587	GSE124336_Fernandez_2019_GSM3529864_P0PM_1_S1_P0_eHcn4_1_ATACseq_SRR8368605_peak_74675	260	.	7.64129	28.1424	26.0965	789
chr2	128507353	128508399	GSE124336_Fernandez_2019_GSM3529864_P0PM_1_S1_P0_eHcn4_1_ATACseq_SRR8368605_peak_74676	1021	.	18.209	104.782	102.18	376
chr2	128512815	128513285	GSE124336_Fernandez_2019_GSM3529864_P0PM_1_S1_P0_eHcn4_1_ATACseq_SRR8368605_peak_74677	187	.	6.34064	20.7238	18.7717	209
chr2	128549563	128550135	GSE124336_Fernandez_2019_GSM3529864_P0PM_1_S1_P0_eHcn4_1_ATACseq_SRR8368605_peak_74678	205	.	6.66581	22.5179	20.5412	153
chr2	128551241	128551652	GSE124336_Fernandez_2019_GSM3529864_P0PM_1_S1_P0_eHcn4_1_ATACseq_SRR8368605_peak_74679	299	.	8.29161	32.0768	29.9881	111
chr2	128572794	128573474	GSE124336_Fernandez_2019_GSM3529864_P0PM_1_S1_P0_eHcn4_1_ATACseq_SRR8368605_peak_74680	501	.	11.3806	52.4515	50.1827	587
chr2	128635577	128635761	GSE124336_Fernandez_2019_GSM3529864_P0PM_1_S1_P0_eHcn4_1_ATACseq_SRR8368605_peak_74682	29	.	2.76387	4.54313	2.96692	140
chr2	128662145	128662478	GSE124336_Fernandez_2019_GSM3529864_P0PM_1_S1_P0_eHcn4_1_ATACseq_SRR8368605_peak_74683	71	.	3.90194	8.84557	7.1172	453
chr2	128678807	128678916	GSE124336_Fernandez_2019_GSM3529864_P0PM_1_S1_P0_eHcn4_1_ATACseq_SRR8368605_peak_74684	77	.	4.06452	9.53581	7.78926	145
chr2	128679068	128679162	GSE124336_Fernandez_2019_GSM3529864_P0PM_1_S1_P0_eHcn4_1_ATACseq_SRR8368605_peak_74685	52	.	3.41419	6.88177	5.21244	15
chr2	128686911	128687948	GSE124336_Fernandez_2019_GSM3529864_P0PM_1_S1_P0_eHcn4_1_ATACseq_SRR8368605_peak_74686	2393	.	33.329	242.726	239.333	594
chr2	128697930	128699744	GSE124336_Fernandez_2019_GSM3529864_P0PM_1_S1_P0_eHcn4_1_ATACseq_SRR8368605_peak_74687	3044	.	39.8323	308.356	304.441	1031
chr2	128727539	128728079	GSE124336_Fernandez_2019_GSM3529864_P0PM_1_S1_P0_eHcn4_1_ATACseq_SRR8368605_peak_74688	864	.	16.2581	88.9968	86.4853	294
chr2	128738088	128738152	GSE124336_Fernandez_2019_GSM3529864_P0PM_1_S1_P0_eHcn4_1_ATACseq_SRR8368605_peak_74690	24	.	2.60129	4.01495	2.46568	83
chr2	128753286	128753755	GSE124336_Fernandez_2019_GSM3529864_P0PM_1_S1_P0_eHcn4_1_ATACseq_SRR8368605_peak_74692	371	.	9.42968	39.2798	37.1209	311
chr2	128782171	128782488	GSE124336_Fernandez_2019_GSM3529864_P0PM_1_S1_P0_eHcn4_1_ATACseq_SRR8368605_peak_74694	46	.	3.25161	6.26535	4.61752	115
chr2	128790778	128791256	GSE124336_Fernandez_2019_GSM3529864_P0PM_1_S1_P0_eHcn4_1_ATACseq_SRR8368605_peak_74695	468	.	10.8929	49.0692	46.8268	577
chr2	128815490	128815897	GSE124336_Fernandez_2019_GSM3529864_P0PM_1_S1_P0_eHcn4_1_ATACseq_SRR8368605_peak_74696	179	.	6.17806	19.843	17.9035	264
chr2	128816922	128819440	GSE124336_Fernandez_2019_GSM3529864_P0PM_1_S1_P0_eHcn4_1_ATACseq_SRR8368605_peak_74697	3550	.	44.7097	359.468	355.056	1433
chr2	128850079	128850499	GSE124336_Fernandez_2019_GSM3529864_P0PM_1_S1_P0_eHcn4_1_ATACseq_SRR8368605_peak_74698	605	.	12.8439	62.9217	60.5763	283
chr2	128863607	128864351	GSE124336_Fernandez_2019_GSM3529864_P0PM_1_S1_P0_eHcn4_1_ATACseq_SRR8368605_peak_74699	1394	.	22.5987	142.253	139.447	290
chr2	128887547	128887852	GSE124336_Fernandez_2019_GSM3529864_P0PM_1_S1_P0_eHcn4_1_ATACseq_SRR8368605_peak_74700	121	.	5.04	14.0081	12.1646	193
chr2	128892263	128892512	GSE124336_Fernandez_2019_GSM3529864_P0PM_1_S1_P0_eHcn4_1_ATACseq_SRR8368605_peak_74701	170	.	6.01548	18.9734	17.0468	143
chr2	128943407	128944361	GSE124336_Fernandez_2019_GSM3529864_P0PM_1_S1_P0_eHcn4_1_ATACseq_SRR8368605_peak_74702	2141	.	30.7277	217.388	214.16	597
chr2	128948127	128948625	GSE124336_Fernandez_2019_GSM3529864_P0PM_1_S1_P0_eHcn4_1_ATACseq_SRR8368605_peak_74703	665	.	13.6568	68.9328	66.5469	234
chr2	128966440	128968701	GSE124336_Fernandez_2019_GSM3529864_P0PM_1_S1_P0_eHcn4_1_ATACseq_SRR8368605_peak_74704	3414	.	43.409	345.693	341.415	964
chr2	129038451	129039579	GSE124336_Fernandez_2019_GSM3529864_P0PM_1_S1_P0_eHcn4_1_ATACseq_SRR8368605_peak_74707	381	.	9.59226	40.3395	38.171	376
chr2	129046130	129046763	GSE124336_Fernandez_2019_GSM3529864_P0PM_1_S1_P0_eHcn4_1_ATACseq_SRR8368605_peak_74708	701	.	14.1445	72.6015	70.1917	390
chr2	129065504	129066886	GSE124336_Fernandez_2019_GSM3529864_P0PM_1_S1_P0_eHcn4_1_ATACseq_SRR8368605_peak_74709	1048	.	18.5342	107.469	104.851	556
chr2	129099115	129099407	GSE124336_Fernandez_2019_GSM3529864_P0PM_1_S1_P0_eHcn4_1_ATACseq_SRR8368605_peak_74710	91	.	4.38968	10.9658	9.1848	115
chr2	129099820	129100073	GSE124336_Fernandez_2019_GSM3529864_P0PM_1_S1_P0_eHcn4_1_ATACseq_SRR8368605_peak_74710	91	.	4.38968	10.9658	9.1848	115
chr2	129100755	129101594	GSE124336_Fernandez_2019_GSM3529864_P0PM_1_S1_P0_eHcn4_1_ATACseq_SRR8368605_peak_74711	3094	.	40.32	313.399	309.437	202
chr2	129108681	129108769	GSE124336_Fernandez_2019_GSM3529864_P0PM_1_S1_P0_eHcn4_1_ATACseq_SRR8368605_peak_74713	34	.	2.92645	5.09501	3.49355	120
chr2	129128856	129130643	GSE124336_Fernandez_2019_GSM3529864_P0PM_1_S1_P0_eHcn4_1_ATACseq_SRR8368605_peak_74716	5362	.	61.1303	541.229	536.275	854
chr2	129133132	129133282	GSE124336_Fernandez_2019_GSM3529864_P0PM_1_S1_P0_eHcn4_1_ATACseq_SRR8368605_peak_74717	64	.	3.73935	8.17267	6.46315	79
chr2	129148849	129149118	GSE124336_Fernandez_2019_GSM3529864_P0PM_1_S1_P0_eHcn4_1_ATACseq_SRR8368605_peak_74718	121	.	5.04	14.0081	12.1646	217
chr2	129174518	129174822	GSE124336_Fernandez_2019_GSM3529864_P0PM_1_S1_P0_eHcn4_1_ATACseq_SRR8368605_peak_74719	535	.	11.8684	55.8892	53.5945	91
chr2	129182535	129182670	GSE124336_Fernandez_2019_GSM3529864_P0PM_1_S1_P0_eHcn4_1_ATACseq_SRR8368605_peak_74721	64	.	3.73935	8.17267	6.46315	91
chr2	129182805	129182909	GSE124336_Fernandez_2019_GSM3529864_P0PM_1_S1_P0_eHcn4_1_ATACseq_SRR8368605_peak_74721	64	.	3.73935	8.17267	6.46315	91
chr2	129183665	129184023	GSE124336_Fernandez_2019_GSM3529864_P0PM_1_S1_P0_eHcn4_1_ATACseq_SRR8368605_peak_74722	91	.	4.38968	10.9658	9.1848	52
chr2	129197751	129199895	GSE124336_Fernandez_2019_GSM3529864_P0PM_1_S1_P0_eHcn4_1_ATACseq_SRR8368605_peak_74723	3722	.	46.3355	376.828	372.262	1078
chr2	129206665	129207426	GSE124336_Fernandez_2019_GSM3529864_P0PM_1_S1_P0_eHcn4_1_ATACseq_SRR8368605_peak_74724	955	.	17.3961	98.1339	95.5691	474
chr2	129208281	129208792	GSE124336_Fernandez_2019_GSM3529864_P0PM_1_S1_P0_eHcn4_1_ATACseq_SRR8368605_peak_74725	839	.	15.9329	86.4245	83.9283	581
chr2	129218702	129219088	GSE124336_Fernandez_2019_GSM3529864_P0PM_1_S1_P0_eHcn4_1_ATACseq_SRR8368605_peak_74727	223	.	6.99097	24.3536	22.3531	235
chr2	129232091	129232262	GSE124336_Fernandez_2019_GSM3529864_P0PM_1_S1_P0_eHcn4_1_ATACseq_SRR8368605_peak_74728	52	.	3.41419	6.88177	5.21244	111
chr2	129240754	129241001	GSE124336_Fernandez_2019_GSM3529864_P0PM_1_S1_P0_eHcn4_1_ATACseq_SRR8368605_peak_74729	64	.	3.73935	8.17267	6.46315	157
chr2	129243195	129243307	GSE124336_Fernandez_2019_GSM3529864_P0PM_1_S1_P0_eHcn4_1_ATACseq_SRR8368605_peak_74730	58	.	3.57677	7.51782	5.82803	100
chr2	129243790	129244310	GSE124336_Fernandez_2019_GSM3529864_P0PM_1_S1_P0_eHcn4_1_ATACseq_SRR8368605_peak_74731	877	.	16.4206	90.2895	87.7703	263
chr2	129244830	129244971	GSE124336_Fernandez_2019_GSM3529864_P0PM_1_S1_P0_eHcn4_1_ATACseq_SRR8368605_peak_74732	52	.	3.41419	6.88177	5.21244	169
chr2	129245546	129245982	GSE124336_Fernandez_2019_GSM3529864_P0PM_1_S1_P0_eHcn4_1_ATACseq_SRR8368605_peak_74733	360	.	9.2671	38.2276	36.0784	315
chr2	129247778	129248207	GSE124336_Fernandez_2019_GSM3529864_P0PM_1_S1_P0_eHcn4_1_ATACseq_SRR8368605_peak_74734	162	.	5.8529	18.1152	16.2017	179
chr2	129258706	129259202	GSE124336_Fernandez_2019_GSM3529864_P0PM_1_S1_P0_eHcn4_1_ATACseq_SRR8368605_peak_74735	1088	.	19.0219	111.527	108.887	259
chr2	129296747	129298068	GSE124336_Fernandez_2019_GSM3529864_P0PM_1_S1_P0_eHcn4_1_ATACseq_SRR8368605_peak_74736	3670	.	45.8477	371.604	367.082	576
chr2	129338455	129338589	GSE124336_Fernandez_2019_GSM3529864_P0PM_1_S1_P0_eHcn4_1_ATACseq_SRR8368605_peak_74737	58	.	3.57677	7.51782	5.82803	80
chr2	129383475	129384724	GSE124336_Fernandez_2019_GSM3529864_P0PM_1_S1_P0_eHcn4_1_ATACseq_SRR8368605_peak_74739	1956	.	28.7768	198.767	195.651	841
chr2	129393670	129393825	GSE124336_Fernandez_2019_GSM3529864_P0PM_1_S1_P0_eHcn4_1_ATACseq_SRR8368605_peak_74740	251	.	7.47871	27.181	25.1463	97
chr2	129408390	129408878	GSE124336_Fernandez_2019_GSM3529864_P0PM_1_S1_P0_eHcn4_1_ATACseq_SRR8368605_peak_74741	864	.	16.2581	88.9968	86.4853	262
chr2	129420956	129421179	GSE124336_Fernandez_2019_GSM3529864_P0PM_1_S1_P0_eHcn4_1_ATACseq_SRR8368605_peak_74742	145	.	5.52774	16.4346	14.5482	186
chr2	129470900	129471070	GSE124336_Fernandez_2019_GSM3529864_P0PM_1_S1_P0_eHcn4_1_ATACseq_SRR8368605_peak_74743	64	.	3.73935	8.17267	6.46315	130
chr2	129529213	129529789	GSE124336_Fernandez_2019_GSM3529864_P0PM_1_S1_P0_eHcn4_1_ATACseq_SRR8368605_peak_74747	270	.	7.80387	29.1128	27.056	495
chr2	129531970	129532296	GSE124336_Fernandez_2019_GSM3529864_P0PM_1_S1_P0_eHcn4_1_ATACseq_SRR8368605_peak_74748	319	.	8.61677	34.0951	31.9858	113
chr2	129536474	129536729	GSE124336_Fernandez_2019_GSM3529864_P0PM_1_S1_P0_eHcn4_1_ATACseq_SRR8368605_peak_74749	29	.	2.76387	4.54313	2.96692	10
chr2	129537980	129538454	GSE124336_Fernandez_2019_GSM3529864_P0PM_1_S1_P0_eHcn4_1_ATACseq_SRR8368605_peak_74750	424	.	10.2426	44.6497	42.4436	227
chr2	129544418	129544814	GSE124336_Fernandez_2019_GSM3529864_P0PM_1_S1_P0_eHcn4_1_ATACseq_SRR8368605_peak_74751	329	.	8.77935	35.1165	32.997	163
chr2	129549611	129549831	GSE124336_Fernandez_2019_GSM3529864_P0PM_1_S1_P0_eHcn4_1_ATACseq_SRR8368605_peak_74752	84	.	4.2271	10.2428	8.4787	75
chr2	129558713	129558866	GSE124336_Fernandez_2019_GSM3529864_P0PM_1_S1_P0_eHcn4_1_ATACseq_SRR8368605_peak_74753	34	.	2.92645	5.09501	3.49355	35
chr2	129592192	129594379	GSE124336_Fernandez_2019_GSM3529864_P0PM_1_S1_P0_eHcn4_1_ATACseq_SRR8368605_peak_74754	1956	.	28.7768	198.767	195.651	837
chr2	129595702	129596009	GSE124336_Fernandez_2019_GSM3529864_P0PM_1_S1_P0_eHcn4_1_ATACseq_SRR8368605_peak_74755	71	.	3.90194	8.84557	7.1172	165
chr2	129598100	129598590	GSE124336_Fernandez_2019_GSM3529864_P0PM_1_S1_P0_eHcn4_1_ATACseq_SRR8368605_peak_74756	58	.	3.57677	7.51782	5.82803	59
chr2	129614068	129614283	GSE124336_Fernandez_2019_GSM3529864_P0PM_1_S1_P0_eHcn4_1_ATACseq_SRR8368605_peak_74759	179	.	6.17806	19.843	17.9035	130
chr2	129616776	129617433	GSE124336_Fernandez_2019_GSM3529864_P0PM_1_S1_P0_eHcn4_1_ATACseq_SRR8368605_peak_74760	270	.	7.80387	29.1128	27.056	231
chr2	129618863	129619143	GSE124336_Fernandez_2019_GSM3529864_P0PM_1_S1_P0_eHcn4_1_ATACseq_SRR8368605_peak_74761	99	.	4.55226	11.7044	9.90704	136
chr2	129627744	129628165	GSE124336_Fernandez_2019_GSM3529864_P0PM_1_S1_P0_eHcn4_1_ATACseq_SRR8368605_peak_74762	187	.	6.34064	20.7238	18.7717	266
chr2	129633324	129633620	GSE124336_Fernandez_2019_GSM3529864_P0PM_1_S1_P0_eHcn4_1_ATACseq_SRR8368605_peak_74763	84	.	4.2271	10.2428	8.4787	227
chr2	129652655	129652913	GSE124336_Fernandez_2019_GSM3529864_P0PM_1_S1_P0_eHcn4_1_ATACseq_SRR8368605_peak_74764	71	.	3.90194	8.84557	7.1172	73
chr2	129654389	129654811	GSE124336_Fernandez_2019_GSM3529864_P0PM_1_S1_P0_eHcn4_1_ATACseq_SRR8368605_peak_74765	129	.	5.20258	14.8039	12.9457	392
chr2	129660214	129660391	GSE124336_Fernandez_2019_GSM3529864_P0PM_1_S1_P0_eHcn4_1_ATACseq_SRR8368605_peak_74766	299	.	8.29161	32.0768	29.9881	83
chr2	129675024	129675343	GSE124336_Fernandez_2019_GSM3529864_P0PM_1_S1_P0_eHcn4_1_ATACseq_SRR8368605_peak_74767	513	.	11.5432	53.5914	51.3139	90
chr2	129689599	129690049	GSE124336_Fernandez_2019_GSM3529864_P0PM_1_S1_P0_eHcn4_1_ATACseq_SRR8368605_peak_74768	179	.	6.17806	19.843	17.9035	273
chr2	129715785	129715928	GSE124336_Fernandez_2019_GSM3529864_P0PM_1_S1_P0_eHcn4_1_ATACseq_SRR8368605_peak_74769	242	.	7.31613	26.229	24.2054	67
chr2	129799918	129802220	GSE124336_Fernandez_2019_GSM3529864_P0PM_1_S1_P0_eHcn4_1_ATACseq_SRR8368605_peak_74770	3127	.	40.6452	316.769	312.776	742
chr2	129802655	129803056	GSE124336_Fernandez_2019_GSM3529864_P0PM_1_S1_P0_eHcn4_1_ATACseq_SRR8368605_peak_74771	113	.	4.87742	13.226	11.3974	243
chr2	129808386	129808714	GSE124336_Fernandez_2019_GSM3529864_P0PM_1_S1_P0_eHcn4_1_ATACseq_SRR8368605_peak_74773	145	.	5.52774	16.4346	14.5482	68
chr2	129817674	129818343	GSE124336_Fernandez_2019_GSM3529864_P0PM_1_S1_P0_eHcn4_1_ATACseq_SRR8368605_peak_74775	270	.	7.80387	29.1128	27.056	450
chr2	129818633	129820499	GSE124336_Fernandez_2019_GSM3529864_P0PM_1_S1_P0_eHcn4_1_ATACseq_SRR8368605_peak_74776	916	.	16.9084	94.193	91.651	341
chr2	129822466	129823687	GSE124336_Fernandez_2019_GSM3529864_P0PM_1_S1_P0_eHcn4_1_ATACseq_SRR8368605_peak_74778	955	.	17.3961	98.1339	95.5691	497
chr2	129824244	129824502	GSE124336_Fernandez_2019_GSM3529864_P0PM_1_S1_P0_eHcn4_1_ATACseq_SRR8368605_peak_74779	99	.	4.55226	11.7044	9.90704	208
chr2	129826234	129826593	GSE124336_Fernandez_2019_GSM3529864_P0PM_1_S1_P0_eHcn4_1_ATACseq_SRR8368605_peak_74780	121	.	5.04	14.0081	12.1646	338
chr2	129845947	129846129	GSE124336_Fernandez_2019_GSM3529864_P0PM_1_S1_P0_eHcn4_1_ATACseq_SRR8368605_peak_74782	290	.	8.12903	31.0802	29.0019	203
chr2	129871061	129871560	GSE124336_Fernandez_2019_GSM3529864_P0PM_1_S1_P0_eHcn4_1_ATACseq_SRR8368605_peak_74784	402	.	9.91742	42.4805	40.2931	418
chr2	129871939	129872374	GSE124336_Fernandez_2019_GSM3529864_P0PM_1_S1_P0_eHcn4_1_ATACseq_SRR8368605_peak_74785	329	.	8.77935	35.1165	32.997	538
chr2	129873505	129873781	GSE124336_Fernandez_2019_GSM3529864_P0PM_1_S1_P0_eHcn4_1_ATACseq_SRR8368605_peak_74786	468	.	10.8929	49.0692	46.8268	185
chr2	129879938	129880355	GSE124336_Fernandez_2019_GSM3529864_P0PM_1_S1_P0_eHcn4_1_ATACseq_SRR8368605_peak_74788	1021	.	18.209	104.782	102.18	232
chr2	129885473	129885954	GSE124336_Fernandez_2019_GSM3529864_P0PM_1_S1_P0_eHcn4_1_ATACseq_SRR8368605_peak_74789	402	.	9.91742	42.4805	40.2931	330
chr2	129886284	129886366	GSE124336_Fernandez_2019_GSM3529864_P0PM_1_S1_P0_eHcn4_1_ATACseq_SRR8368605_peak_74790	99	.	4.55226	11.7044	9.90704	430
chr2	129886664	129886818	GSE124336_Fernandez_2019_GSM3529864_P0PM_1_S1_P0_eHcn4_1_ATACseq_SRR8368605_peak_74790	99	.	4.55226	11.7044	9.90704	430
chr2	129893267	129893815	GSE124336_Fernandez_2019_GSM3529864_P0PM_1_S1_P0_eHcn4_1_ATACseq_SRR8368605_peak_74791	839	.	15.9329	86.4245	83.9283	463
chr2	129896497	129897023	GSE124336_Fernandez_2019_GSM3529864_P0PM_1_S1_P0_eHcn4_1_ATACseq_SRR8368605_peak_74792	251	.	7.47871	27.181	25.1463	364
chr2	129903142	129903300	GSE124336_Fernandez_2019_GSM3529864_P0PM_1_S1_P0_eHcn4_1_ATACseq_SRR8368605_peak_74794	1774	.	26.8258	180.498	177.486	649
chr2	129903444	129904167	GSE124336_Fernandez_2019_GSM3529864_P0PM_1_S1_P0_eHcn4_1_ATACseq_SRR8368605_peak_74794	1774	.	26.8258	180.498	177.486	649
chr2	129904701	129905222	GSE124336_Fernandez_2019_GSM3529864_P0PM_1_S1_P0_eHcn4_1_ATACseq_SRR8368605_peak_74795	826	.	15.7703	85.1449	82.6564	454
chr2	129908819	129909515	GSE124336_Fernandez_2019_GSM3529864_P0PM_1_S1_P0_eHcn4_1_ATACseq_SRR8368605_peak_74796	121	.	5.04	14.0081	12.1646	709
chr2	129918346	129918893	GSE124336_Fernandez_2019_GSM3529864_P0PM_1_S1_P0_eHcn4_1_ATACseq_SRR8368605_peak_74797	1115	.	19.3471	114.251	111.596	398
chr2	129936164	129936596	GSE124336_Fernandez_2019_GSM3529864_P0PM_1_S1_P0_eHcn4_1_ATACseq_SRR8368605_peak_74798	290	.	8.12903	31.0802	29.0019	264
chr2	129947789	129948384	GSE124336_Fernandez_2019_GSM3529864_P0PM_1_S1_P0_eHcn4_1_ATACseq_SRR8368605_peak_74799	162	.	5.8529	18.1152	16.2017	385
chr2	129954481	129955696	GSE124336_Fernandez_2019_GSM3529864_P0PM_1_S1_P0_eHcn4_1_ATACseq_SRR8368605_peak_74800	251	.	7.47871	27.181	25.1463	193
chr2	129963188	129963743	GSE124336_Fernandez_2019_GSM3529864_P0PM_1_S1_P0_eHcn4_1_ATACseq_SRR8368605_peak_74801	689	.	13.9819	71.3736	68.9717	168
chr2	129996968	129997176	GSE124336_Fernandez_2019_GSM3529864_P0PM_1_S1_P0_eHcn4_1_ATACseq_SRR8368605_peak_74802	137	.	5.36516	15.6128	13.7404	101
chr2	130003745	130004597	GSE124336_Fernandez_2019_GSM3529864_P0PM_1_S1_P0_eHcn4_1_ATACseq_SRR8368605_peak_74803	641	.	13.3316	66.5125	64.1427	516
chr2	130027789	130028463	GSE124336_Fernandez_2019_GSM3529864_P0PM_1_S1_P0_eHcn4_1_ATACseq_SRR8368605_peak_74804	605	.	12.8439	62.9217	60.5763	487
chr2	130032565	130033173	GSE124336_Fernandez_2019_GSM3529864_P0PM_1_S1_P0_eHcn4_1_ATACseq_SRR8368605_peak_74805	535	.	11.8684	55.8892	53.5945	336
chr2	130035703	130036137	GSE124336_Fernandez_2019_GSM3529864_P0PM_1_S1_P0_eHcn4_1_ATACseq_SRR8368605_peak_74806	162	.	5.8529	18.1152	16.2017	179
chr2	130037011	130037141	GSE124336_Fernandez_2019_GSM3529864_P0PM_1_S1_P0_eHcn4_1_ATACseq_SRR8368605_peak_74807	40	.	3.08903	5.66944	4.04416	85
chr2	130039609	130040117	GSE124336_Fernandez_2019_GSM3529864_P0PM_1_S1_P0_eHcn4_1_ATACseq_SRR8368605_peak_74809	329	.	8.77935	35.1165	32.997	281
chr2	130058081	130058410	GSE124336_Fernandez_2019_GSM3529864_P0PM_1_S1_P0_eHcn4_1_ATACseq_SRR8368605_peak_74810	413	.	10.08	43.5617	41.3648	237
chr2	130068178	130068493	GSE124336_Fernandez_2019_GSM3529864_P0PM_1_S1_P0_eHcn4_1_ATACseq_SRR8368605_peak_74811	205	.	6.66581	22.5179	20.5412	208
chr2	130166322	130166649	GSE124336_Fernandez_2019_GSM3529864_P0PM_1_S1_P0_eHcn4_1_ATACseq_SRR8368605_peak_74812	350	.	9.10452	37.1828	35.0435	373
chr2	130168002	130168136	GSE124336_Fernandez_2019_GSM3529864_P0PM_1_S1_P0_eHcn4_1_ATACseq_SRR8368605_peak_74813	196	.	6.50323	21.6155	19.651	55
chr2	130177923	130178008	GSE124336_Fernandez_2019_GSM3529864_P0PM_1_S1_P0_eHcn4_1_ATACseq_SRR8368605_peak_74814	24	.	2.60129	4.01495	2.46568	198
chr2	130178157	130178247	GSE124336_Fernandez_2019_GSM3529864_P0PM_1_S1_P0_eHcn4_1_ATACseq_SRR8368605_peak_74815	1730	.	26.3381	175.989	173.002	1241
chr2	130178384	130180023	GSE124336_Fernandez_2019_GSM3529864_P0PM_1_S1_P0_eHcn4_1_ATACseq_SRR8368605_peak_74815	1730	.	26.3381	175.989	173.002	1241
chr2	130196180	130196334	GSE124336_Fernandez_2019_GSM3529864_P0PM_1_S1_P0_eHcn4_1_ATACseq_SRR8368605_peak_74816	46	.	3.25161	6.26535	4.61752	63
chr2	130273642	130274996	GSE124336_Fernandez_2019_GSM3529864_P0PM_1_S1_P0_eHcn4_1_ATACseq_SRR8368605_peak_74817	3516	.	44.3845	356.014	351.637	676
chr2	130283695	130284690	GSE124336_Fernandez_2019_GSM3529864_P0PM_1_S1_P0_eHcn4_1_ATACseq_SRR8368605_peak_74818	1910	.	28.289	194.166	191.077	800
chr2	130291414	130291915	GSE124336_Fernandez_2019_GSM3529864_P0PM_1_S1_P0_eHcn4_1_ATACseq_SRR8368605_peak_74819	995	.	17.8839	102.111	99.5236	277
chr2	130293560	130293938	GSE124336_Fernandez_2019_GSM3529864_P0PM_1_S1_P0_eHcn4_1_ATACseq_SRR8368605_peak_74820	106	.	4.71484	12.4579	10.6448	318
chr2	130294682	130295269	GSE124336_Fernandez_2019_GSM3529864_P0PM_1_S1_P0_eHcn4_1_ATACseq_SRR8368605_peak_74821	852	.	16.0955	87.7085	85.2045	402
chr2	130295513	130296575	GSE124336_Fernandez_2019_GSM3529864_P0PM_1_S1_P0_eHcn4_1_ATACseq_SRR8368605_peak_74822	982	.	17.7213	100.781	98.2014	327
chr2	130362578	130362881	GSE124336_Fernandez_2019_GSM3529864_P0PM_1_S1_P0_eHcn4_1_ATACseq_SRR8368605_peak_74823	392	.	9.75484	41.4064	39.2284	212
chr2	130365588	130365988	GSE124336_Fernandez_2019_GSM3529864_P0PM_1_S1_P0_eHcn4_1_ATACseq_SRR8368605_peak_74824	205	.	6.66581	22.5179	20.5412	290
chr2	130397082	130398071	GSE124336_Fernandez_2019_GSM3529864_P0PM_1_S1_P0_eHcn4_1_ATACseq_SRR8368605_peak_74825	570	.	12.3561	59.3799	57.0597	370
chr2	130411774	130412073	GSE124336_Fernandez_2019_GSM3529864_P0PM_1_S1_P0_eHcn4_1_ATACseq_SRR8368605_peak_74826	903	.	16.7458	92.8876	90.3532	240
chr2	130423526	130425496	GSE124336_Fernandez_2019_GSM3529864_P0PM_1_S1_P0_eHcn4_1_ATACseq_SRR8368605_peak_74827	3044	.	39.8323	308.356	304.441	931
chr2	130433209	130433477	GSE124336_Fernandez_2019_GSM3529864_P0PM_1_S1_P0_eHcn4_1_ATACseq_SRR8368605_peak_74828	187	.	6.34064	20.7238	18.7717	225
chr2	130449555	130451274	GSE124336_Fernandez_2019_GSM3529864_P0PM_1_S1_P0_eHcn4_1_ATACseq_SRR8368605_peak_74829	2298	.	32.3535	233.159	229.83	746
chr2	130476396	130477227	GSE124336_Fernandez_2019_GSM3529864_P0PM_1_S1_P0_eHcn4_1_ATACseq_SRR8368605_peak_74832	371	.	9.42968	39.2798	37.1209	361
chr2	130490931	130491228	GSE124336_Fernandez_2019_GSM3529864_P0PM_1_S1_P0_eHcn4_1_ATACseq_SRR8368605_peak_74833	84	.	4.2271	10.2428	8.4787	88
chr2	130491685	130492305	GSE124336_Fernandez_2019_GSM3529864_P0PM_1_S1_P0_eHcn4_1_ATACseq_SRR8368605_peak_74834	617	.	13.0065	64.1132	61.7597	349
chr2	130495837	130497308	GSE124336_Fernandez_2019_GSM3529864_P0PM_1_S1_P0_eHcn4_1_ATACseq_SRR8368605_peak_74835	593	.	12.6813	61.7355	59.3985	456
chr2	130547034	130547318	GSE124336_Fernandez_2019_GSM3529864_P0PM_1_S1_P0_eHcn4_1_ATACseq_SRR8368605_peak_74837	629	.	13.169	65.3102	62.9485	146
chr2	130563160	130564392	GSE124336_Fernandez_2019_GSM3529864_P0PM_1_S1_P0_eHcn4_1_ATACseq_SRR8368605_peak_74838	3414	.	43.409	345.693	341.415	757
chr2	130576517	130576899	GSE124336_Fernandez_2019_GSM3529864_P0PM_1_S1_P0_eHcn4_1_ATACseq_SRR8368605_peak_74839	179	.	6.17806	19.843	17.9035	210
chr2	130577624	130577876	GSE124336_Fernandez_2019_GSM3529864_P0PM_1_S1_P0_eHcn4_1_ATACseq_SRR8368605_peak_74840	52	.	3.41419	6.88177	5.21244	170
chr2	130580739	130581126	GSE124336_Fernandez_2019_GSM3529864_P0PM_1_S1_P0_eHcn4_1_ATACseq_SRR8368605_peak_74842	58	.	3.57677	7.51782	5.82803	350
chr2	130582518	130582901	GSE124336_Fernandez_2019_GSM3529864_P0PM_1_S1_P0_eHcn4_1_ATACseq_SRR8368605_peak_74843	145	.	5.52774	16.4346	14.5482	496
chr2	130583890	130584399	GSE124336_Fernandez_2019_GSM3529864_P0PM_1_S1_P0_eHcn4_1_ATACseq_SRR8368605_peak_74844	214	.	6.82839	23.4307	21.442	258
chr2	130588360	130588752	GSE124336_Fernandez_2019_GSM3529864_P0PM_1_S1_P0_eHcn4_1_ATACseq_SRR8368605_peak_74845	162	.	5.8529	18.1152	16.2017	214
chr2	130589815	130590089	GSE124336_Fernandez_2019_GSM3529864_P0PM_1_S1_P0_eHcn4_1_ATACseq_SRR8368605_peak_74846	242	.	7.31613	26.229	24.2054	391
chr2	130597465	130597911	GSE124336_Fernandez_2019_GSM3529864_P0PM_1_S1_P0_eHcn4_1_ATACseq_SRR8368605_peak_74848	468	.	10.8929	49.0692	46.8268	223
chr2	130602293	130602482	GSE124336_Fernandez_2019_GSM3529864_P0PM_1_S1_P0_eHcn4_1_ATACseq_SRR8368605_peak_74849	162	.	5.8529	18.1152	16.2017	91
chr2	130629426	130630448	GSE124336_Fernandez_2019_GSM3529864_P0PM_1_S1_P0_eHcn4_1_ATACseq_SRR8368605_peak_74850	1281	.	21.2981	130.892	128.147	741
chr2	130634468	130635472	GSE124336_Fernandez_2019_GSM3529864_P0PM_1_S1_P0_eHcn4_1_ATACseq_SRR8368605_peak_74851	751	.	14.7948	77.5624	75.1208	713
chr2	130642200	130643235	GSE124336_Fernandez_2019_GSM3529864_P0PM_1_S1_P0_eHcn4_1_ATACseq_SRR8368605_peak_74853	1567	.	24.5497	159.665	156.766	714
chr2	130663892	130664876	GSE124336_Fernandez_2019_GSM3529864_P0PM_1_S1_P0_eHcn4_1_ATACseq_SRR8368605_peak_74854	2862	.	38.0439	290.004	286.25	657
chr2	130667323	130668180	GSE124336_Fernandez_2019_GSM3529864_P0PM_1_S1_P0_eHcn4_1_ATACseq_SRR8368605_peak_74855	2141	.	30.7277	217.388	214.16	510
chr2	130697069	130697910	GSE124336_Fernandez_2019_GSM3529864_P0PM_1_S1_P0_eHcn4_1_ATACseq_SRR8368605_peak_74856	329	.	8.77935	35.1165	32.997	507
chr2	130754996	130755196	GSE124336_Fernandez_2019_GSM3529864_P0PM_1_S1_P0_eHcn4_1_ATACseq_SRR8368605_peak_74860	40	.	3.08903	5.66944	4.04416	124
chr2	130759069	130759462	GSE124336_Fernandez_2019_GSM3529864_P0PM_1_S1_P0_eHcn4_1_ATACseq_SRR8368605_peak_74861	129	.	5.20258	14.8039	12.9457	218
chr2	130765536	130765683	GSE124336_Fernandez_2019_GSM3529864_P0PM_1_S1_P0_eHcn4_1_ATACseq_SRR8368605_peak_74862	52	.	3.41419	6.88177	5.21244	59
chr2	130818880	130819094	GSE124336_Fernandez_2019_GSM3529864_P0PM_1_S1_P0_eHcn4_1_ATACseq_SRR8368605_peak_74863	77	.	4.06452	9.53581	7.78926	53
chr2	130827353	130827726	GSE124336_Fernandez_2019_GSM3529864_P0PM_1_S1_P0_eHcn4_1_ATACseq_SRR8368605_peak_74864	319	.	8.61677	34.0951	31.9858	229
chr2	130838097	130838493	GSE124336_Fernandez_2019_GSM3529864_P0PM_1_S1_P0_eHcn4_1_ATACseq_SRR8368605_peak_74865	1804	.	27.151	183.518	180.489	1858
chr2	130838820	130840686	GSE124336_Fernandez_2019_GSM3529864_P0PM_1_S1_P0_eHcn4_1_ATACseq_SRR8368605_peak_74865	1804	.	27.151	183.518	180.489	1858
chr2	130843424	130844208	GSE124336_Fernandez_2019_GSM3529864_P0PM_1_S1_P0_eHcn4_1_ATACseq_SRR8368605_peak_74866	1021	.	18.209	104.782	102.18	579
chr2	130905786	130907430	GSE124336_Fernandez_2019_GSM3529864_P0PM_1_S1_P0_eHcn4_1_ATACseq_SRR8368605_peak_74867	3077	.	40.1574	311.716	307.77	701
chr2	130914444	130914581	GSE124336_Fernandez_2019_GSM3529864_P0PM_1_S1_P0_eHcn4_1_ATACseq_SRR8368605_peak_74868	106	.	4.71484	12.4579	10.6448	251
chr2	130914886	130915031	GSE124336_Fernandez_2019_GSM3529864_P0PM_1_S1_P0_eHcn4_1_ATACseq_SRR8368605_peak_74869	40	.	3.08903	5.66944	4.04416	76
chr2	130945880	130946507	GSE124336_Fernandez_2019_GSM3529864_P0PM_1_S1_P0_eHcn4_1_ATACseq_SRR8368605_peak_74870	381	.	9.59226	40.3395	38.171	456
chr2	130950342	130950965	GSE124336_Fernandez_2019_GSM3529864_P0PM_1_S1_P0_eHcn4_1_ATACseq_SRR8368605_peak_74871	617	.	13.0065	64.1132	61.7597	579
chr2	130977828	130978713	GSE124336_Fernandez_2019_GSM3529864_P0PM_1_S1_P0_eHcn4_1_ATACseq_SRR8368605_peak_74872	424	.	10.2426	44.6497	42.4436	419
chr2	131010099	131011039	GSE124336_Fernandez_2019_GSM3529864_P0PM_1_S1_P0_eHcn4_1_ATACseq_SRR8368605_peak_74873	968	.	17.5587	99.4556	96.8832	658
chr2	131019728	131020042	GSE124336_Fernandez_2019_GSM3529864_P0PM_1_S1_P0_eHcn4_1_ATACseq_SRR8368605_peak_74874	299	.	8.29161	32.0768	29.9881	206
chr2	131037148	131038296	GSE124336_Fernandez_2019_GSM3529864_P0PM_1_S1_P0_eHcn4_1_ATACseq_SRR8368605_peak_74875	1850	.	27.6387	188.066	185.011	871
chr2	131040997	131041769	GSE124336_Fernandez_2019_GSM3529864_P0PM_1_S1_P0_eHcn4_1_ATACseq_SRR8368605_peak_74876	270	.	7.80387	29.1128	27.056	669
chr2	131045136	131045567	GSE124336_Fernandez_2019_GSM3529864_P0PM_1_S1_P0_eHcn4_1_ATACseq_SRR8368605_peak_74877	214	.	6.82839	23.4307	21.442	113
chr2	131052121	131052484	GSE124336_Fernandez_2019_GSM3529864_P0PM_1_S1_P0_eHcn4_1_ATACseq_SRR8368605_peak_74879	214	.	6.82839	23.4307	21.442	134
chr2	131054404	131054840	GSE124336_Fernandez_2019_GSM3529864_P0PM_1_S1_P0_eHcn4_1_ATACseq_SRR8368605_peak_74881	58	.	3.57677	7.51782	5.82803	174
chr2	131054993	131055158	GSE124336_Fernandez_2019_GSM3529864_P0PM_1_S1_P0_eHcn4_1_ATACseq_SRR8368605_peak_74881	58	.	3.57677	7.51782	5.82803	174
chr2	131055708	131056602	GSE124336_Fernandez_2019_GSM3529864_P0PM_1_S1_P0_eHcn4_1_ATACseq_SRR8368605_peak_74882	582	.	12.5187	60.5549	58.2263	674
chr2	131059289	131060228	GSE124336_Fernandez_2019_GSM3529864_P0PM_1_S1_P0_eHcn4_1_ATACseq_SRR8368605_peak_74883	629	.	13.169	65.3102	62.9485	225
chr2	131060874	131062241	GSE124336_Fernandez_2019_GSM3529864_P0PM_1_S1_P0_eHcn4_1_ATACseq_SRR8368605_peak_74884	1061	.	18.6968	108.818	106.193	696
chr2	131062533	131063964	GSE124336_Fernandez_2019_GSM3529864_P0PM_1_S1_P0_eHcn4_1_ATACseq_SRR8368605_peak_74884	1061	.	18.6968	108.818	106.193	696
chr2	131094772	131095172	GSE124336_Fernandez_2019_GSM3529864_P0PM_1_S1_P0_eHcn4_1_ATACseq_SRR8368605_peak_74885	570	.	12.3561	59.3799	57.0597	253
chr2	131096602	131096716	GSE124336_Fernandez_2019_GSM3529864_P0PM_1_S1_P0_eHcn4_1_ATACseq_SRR8368605_peak_74886	52	.	3.41419	6.88177	5.21244	49
chr2	131103872	131104484	GSE124336_Fernandez_2019_GSM3529864_P0PM_1_S1_P0_eHcn4_1_ATACseq_SRR8368605_peak_74887	665	.	13.6568	68.9328	66.5469	381
chr2	131126870	131127813	GSE124336_Fernandez_2019_GSM3529864_P0PM_1_S1_P0_eHcn4_1_ATACseq_SRR8368605_peak_74888	864	.	16.2581	88.9968	86.4853	643
chr2	131132668	131132805	GSE124336_Fernandez_2019_GSM3529864_P0PM_1_S1_P0_eHcn4_1_ATACseq_SRR8368605_peak_74889	91	.	4.38968	10.9658	9.1848	60
chr2	131134544	131134697	GSE124336_Fernandez_2019_GSM3529864_P0PM_1_S1_P0_eHcn4_1_ATACseq_SRR8368605_peak_74890	77	.	4.06452	9.53581	7.78926	110
chr2	131135626	131136107	GSE124336_Fernandez_2019_GSM3529864_P0PM_1_S1_P0_eHcn4_1_ATACseq_SRR8368605_peak_74891	350	.	9.10452	37.1828	35.0435	318
chr2	131140141	131140972	GSE124336_Fernandez_2019_GSM3529864_P0PM_1_S1_P0_eHcn4_1_ATACseq_SRR8368605_peak_74892	106	.	4.71484	12.4579	10.6448	218
chr2	131142742	131142964	GSE124336_Fernandez_2019_GSM3529864_P0PM_1_S1_P0_eHcn4_1_ATACseq_SRR8368605_peak_74893	196	.	6.50323	21.6155	19.651	95
chr2	131159413	131161172	GSE124336_Fernandez_2019_GSM3529864_P0PM_1_S1_P0_eHcn4_1_ATACseq_SRR8368605_peak_74895	3482	.	44.0594	352.567	348.223	729
chr2	131171496	131171888	GSE124336_Fernandez_2019_GSM3529864_P0PM_1_S1_P0_eHcn4_1_ATACseq_SRR8368605_peak_74896	52	.	3.41419	6.88177	5.21244	170
chr2	131174611	131175113	GSE124336_Fernandez_2019_GSM3529864_P0PM_1_S1_P0_eHcn4_1_ATACseq_SRR8368605_peak_74897	839	.	15.9329	86.4245	83.9283	260
chr2	131177773	131177943	GSE124336_Fernandez_2019_GSM3529864_P0PM_1_S1_P0_eHcn4_1_ATACseq_SRR8368605_peak_74898	19	.	2.43871	3.51174	1.99142	229
chr2	131178778	131180555	GSE124336_Fernandez_2019_GSM3529864_P0PM_1_S1_P0_eHcn4_1_ATACseq_SRR8368605_peak_74899	1102	.	19.1845	112.887	110.24	1469
chr2	131186345	131187531	GSE124336_Fernandez_2019_GSM3529864_P0PM_1_S1_P0_eHcn4_1_ATACseq_SRR8368605_peak_74900	1956	.	28.7768	198.767	195.651	737
chr2	131204508	131205073	GSE124336_Fernandez_2019_GSM3529864_P0PM_1_S1_P0_eHcn4_1_ATACseq_SRR8368605_peak_74901	490	.	11.2181	51.3178	49.0577	293
chr2	131209200	131211522	GSE124336_Fernandez_2019_GSM3529864_P0PM_1_S1_P0_eHcn4_1_ATACseq_SRR8368605_peak_74902	3619	.	45.36	366.393	361.918	1198
chr2	131215859	131216633	GSE124336_Fernandez_2019_GSM3529864_P0PM_1_S1_P0_eHcn4_1_ATACseq_SRR8368605_peak_74903	299	.	8.29161	32.0768	29.9881	293
chr2	131221915	131222195	GSE124336_Fernandez_2019_GSM3529864_P0PM_1_S1_P0_eHcn4_1_ATACseq_SRR8368605_peak_74904	34	.	2.92645	5.09501	3.49355	273
chr2	131222674	131222836	GSE124336_Fernandez_2019_GSM3529864_P0PM_1_S1_P0_eHcn4_1_ATACseq_SRR8368605_peak_74905	91	.	4.38968	10.9658	9.1848	142
chr2	131233448	131235218	GSE124336_Fernandez_2019_GSM3529864_P0PM_1_S1_P0_eHcn4_1_ATACseq_SRR8368605_peak_74906	3044	.	39.8323	308.356	304.441	546
chr2	131249708	131249835	GSE124336_Fernandez_2019_GSM3529864_P0PM_1_S1_P0_eHcn4_1_ATACseq_SRR8368605_peak_74908	34	.	2.92645	5.09501	3.49355	34
chr2	131253698	131254697	GSE124336_Fernandez_2019_GSM3529864_P0PM_1_S1_P0_eHcn4_1_ATACseq_SRR8368605_peak_74909	1494	.	23.7368	152.358	149.498	549
chr2	131260582	131261166	GSE124336_Fernandez_2019_GSM3529864_P0PM_1_S1_P0_eHcn4_1_ATACseq_SRR8368605_peak_74910	179	.	6.17806	19.843	17.9035	182
chr2	131261859	131263580	GSE124336_Fernandez_2019_GSM3529864_P0PM_1_S1_P0_eHcn4_1_ATACseq_SRR8368605_peak_74911	2747	.	36.9058	278.442	274.783	1006
chr2	131275655	131275811	GSE124336_Fernandez_2019_GSM3529864_P0PM_1_S1_P0_eHcn4_1_ATACseq_SRR8368605_peak_74912	58	.	3.57677	7.51782	5.82803	63
chr2	131286438	131286588	GSE124336_Fernandez_2019_GSM3529864_P0PM_1_S1_P0_eHcn4_1_ATACseq_SRR8368605_peak_74913	40	.	3.08903	5.66944	4.04416	35
chr2	131321343	131321624	GSE124336_Fernandez_2019_GSM3529864_P0PM_1_S1_P0_eHcn4_1_ATACseq_SRR8368605_peak_74915	99	.	4.55226	11.7044	9.90704	64
chr2	131352189	131353437	GSE124336_Fernandez_2019_GSM3529864_P0PM_1_S1_P0_eHcn4_1_ATACseq_SRR8368605_peak_74916	2911	.	38.5316	294.987	291.19	885
chr2	131395493	131396290	GSE124336_Fernandez_2019_GSM3529864_P0PM_1_S1_P0_eHcn4_1_ATACseq_SRR8368605_peak_74918	547	.	12.031	57.047	54.7437	431
chr2	131411161	131411374	GSE124336_Fernandez_2019_GSM3529864_P0PM_1_S1_P0_eHcn4_1_ATACseq_SRR8368605_peak_74919	280	.	7.96645	30.0921	28.0245	104
chr2	131416437	131416938	GSE124336_Fernandez_2019_GSM3529864_P0PM_1_S1_P0_eHcn4_1_ATACseq_SRR8368605_peak_74920	801	.	15.4452	82.5991	80.1262	217
chr2	131422743	131423754	GSE124336_Fernandez_2019_GSM3529864_P0PM_1_S1_P0_eHcn4_1_ATACseq_SRR8368605_peak_74921	1596	.	24.8748	162.608	159.693	392
chr2	131443766	131443951	GSE124336_Fernandez_2019_GSM3529864_P0PM_1_S1_P0_eHcn4_1_ATACseq_SRR8368605_peak_74922	205	.	6.66581	22.5179	20.5412	99
chr2	131444213	131444383	GSE124336_Fernandez_2019_GSM3529864_P0PM_1_S1_P0_eHcn4_1_ATACseq_SRR8368605_peak_74922	205	.	6.66581	22.5179	20.5412	99
chr2	131447234	131448635	GSE124336_Fernandez_2019_GSM3529864_P0PM_1_S1_P0_eHcn4_1_ATACseq_SRR8368605_peak_74924	2731	.	36.7432	276.798	273.152	880
chr2	131452238	131452362	GSE124336_Fernandez_2019_GSM3529864_P0PM_1_S1_P0_eHcn4_1_ATACseq_SRR8368605_peak_74925	64	.	3.73935	8.17267	6.46315	63
chr2	131457725	131458215	GSE124336_Fernandez_2019_GSM3529864_P0PM_1_S1_P0_eHcn4_1_ATACseq_SRR8368605_peak_74926	929	.	17.071	95.5025	92.953	357
chr2	131461017	131461234	GSE124336_Fernandez_2019_GSM3529864_P0PM_1_S1_P0_eHcn4_1_ATACseq_SRR8368605_peak_74927	40	.	3.08903	5.66944	4.04416	110
chr2	131461439	131461445	GSE124336_Fernandez_2019_GSM3529864_P0PM_1_S1_P0_eHcn4_1_ATACseq_SRR8368605_peak_74928	29	.	2.76387	4.54313	2.96692	87
chr2	131469904	131470429	GSE124336_Fernandez_2019_GSM3529864_P0PM_1_S1_P0_eHcn4_1_ATACseq_SRR8368605_peak_74929	1538	.	24.2245	156.733	153.85	246
chr2	131489517	131489890	GSE124336_Fernandez_2019_GSM3529864_P0PM_1_S1_P0_eHcn4_1_ATACseq_SRR8368605_peak_74930	91	.	4.38968	10.9658	9.1848	92
chr2	131491573	131493133	GSE124336_Fernandez_2019_GSM3529864_P0PM_1_S1_P0_eHcn4_1_ATACseq_SRR8368605_peak_74931	1910	.	28.289	194.166	191.077	363
chr2	131500626	131501081	GSE124336_Fernandez_2019_GSM3529864_P0PM_1_S1_P0_eHcn4_1_ATACseq_SRR8368605_peak_74933	319	.	8.61677	34.0951	31.9858	276
chr2	131506502	131506661	GSE124336_Fernandez_2019_GSM3529864_P0PM_1_S1_P0_eHcn4_1_ATACseq_SRR8368605_peak_74934	58	.	3.57677	7.51782	5.82803	197
chr2	131509049	131509391	GSE124336_Fernandez_2019_GSM3529864_P0PM_1_S1_P0_eHcn4_1_ATACseq_SRR8368605_peak_74936	2698	.	36.4181	273.515	269.895	927
chr2	131509567	131510925	GSE124336_Fernandez_2019_GSM3529864_P0PM_1_S1_P0_eHcn4_1_ATACseq_SRR8368605_peak_74936	2698	.	36.4181	273.515	269.895	927
chr2	131511052	131511690	GSE124336_Fernandez_2019_GSM3529864_P0PM_1_S1_P0_eHcn4_1_ATACseq_SRR8368605_peak_74936	2698	.	36.4181	273.515	269.895	927
chr2	131513093	131515390	GSE124336_Fernandez_2019_GSM3529864_P0PM_1_S1_P0_eHcn4_1_ATACseq_SRR8368605_peak_74937	1835	.	27.4761	186.547	183.501	1790
chr2	131515943	131516578	GSE124336_Fernandez_2019_GSM3529864_P0PM_1_S1_P0_eHcn4_1_ATACseq_SRR8368605_peak_74938	99	.	4.55226	11.7044	9.90704	112
chr2	131518442	131519165	GSE124336_Fernandez_2019_GSM3529864_P0PM_1_S1_P0_eHcn4_1_ATACseq_SRR8368605_peak_74940	547	.	12.031	57.047	54.7437	566
chr2	131527170	131527441	GSE124336_Fernandez_2019_GSM3529864_P0PM_1_S1_P0_eHcn4_1_ATACseq_SRR8368605_peak_74941	129	.	5.20258	14.8039	12.9457	65
chr2	131529933	131530990	GSE124336_Fernandez_2019_GSM3529864_P0PM_1_S1_P0_eHcn4_1_ATACseq_SRR8368605_peak_74942	916	.	16.9084	94.193	91.651	423
chr2	131538423	131538782	GSE124336_Fernandez_2019_GSM3529864_P0PM_1_S1_P0_eHcn4_1_ATACseq_SRR8368605_peak_74943	360	.	9.2671	38.2276	36.0784	146
chr2	131542690	131542824	GSE124336_Fernandez_2019_GSM3529864_P0PM_1_S1_P0_eHcn4_1_ATACseq_SRR8368605_peak_74944	299	.	8.29161	32.0768	29.9881	80
chr2	131545343	131546415	GSE124336_Fernandez_2019_GSM3529864_P0PM_1_S1_P0_eHcn4_1_ATACseq_SRR8368605_peak_74945	929	.	17.071	95.5025	92.953	410
chr2	131546822	131547199	GSE124336_Fernandez_2019_GSM3529864_P0PM_1_S1_P0_eHcn4_1_ATACseq_SRR8368605_peak_74946	58	.	3.57677	7.51782	5.82803	149
chr2	131550917	131551220	GSE124336_Fernandez_2019_GSM3529864_P0PM_1_S1_P0_eHcn4_1_ATACseq_SRR8368605_peak_74947	214	.	6.82839	23.4307	21.442	557
chr2	131552701	131552851	GSE124336_Fernandez_2019_GSM3529864_P0PM_1_S1_P0_eHcn4_1_ATACseq_SRR8368605_peak_74948	52	.	3.41419	6.88177	5.21244	60
chr2	131557942	131558336	GSE124336_Fernandez_2019_GSM3529864_P0PM_1_S1_P0_eHcn4_1_ATACseq_SRR8368605_peak_74950	942	.	17.2335	96.8162	94.259	388
chr2	131561372	131561868	GSE124336_Fernandez_2019_GSM3529864_P0PM_1_S1_P0_eHcn4_1_ATACseq_SRR8368605_peak_74952	1538	.	24.2245	156.733	153.85	1716
chr2	131562019	131563270	GSE124336_Fernandez_2019_GSM3529864_P0PM_1_S1_P0_eHcn4_1_ATACseq_SRR8368605_peak_74952	1538	.	24.2245	156.733	153.85	1716
chr2	131630303	131630476	GSE124336_Fernandez_2019_GSM3529864_P0PM_1_S1_P0_eHcn4_1_ATACseq_SRR8368605_peak_74953	113	.	4.87742	13.226	11.3974	76
chr2	131639048	131639214	GSE124336_Fernandez_2019_GSM3529864_P0PM_1_S1_P0_eHcn4_1_ATACseq_SRR8368605_peak_74954	170	.	6.01548	18.9734	17.0468	114
chr2	131670498	131670795	GSE124336_Fernandez_2019_GSM3529864_P0PM_1_S1_P0_eHcn4_1_ATACseq_SRR8368605_peak_74955	113	.	4.87742	13.226	11.3974	150
chr2	131683455	131684188	GSE124336_Fernandez_2019_GSM3529864_P0PM_1_S1_P0_eHcn4_1_ATACseq_SRR8368605_peak_74956	1394	.	22.5987	142.253	139.447	733
chr2	131686376	131687468	GSE124336_Fernandez_2019_GSM3529864_P0PM_1_S1_P0_eHcn4_1_ATACseq_SRR8368605_peak_74957	1323	.	21.7858	135.128	132.36	576
chr2	131704148	131704487	GSE124336_Fernandez_2019_GSM3529864_P0PM_1_S1_P0_eHcn4_1_ATACseq_SRR8368605_peak_74958	121	.	5.04	14.0081	12.1646	167
chr2	131706173	131707098	GSE124336_Fernandez_2019_GSM3529864_P0PM_1_S1_P0_eHcn4_1_ATACseq_SRR8368605_peak_74959	665	.	13.6568	68.9328	66.5469	782
chr2	131734786	131735260	GSE124336_Fernandez_2019_GSM3529864_P0PM_1_S1_P0_eHcn4_1_ATACseq_SRR8368605_peak_74960	360	.	9.2671	38.2276	36.0784	350
chr2	131749748	131750032	GSE124336_Fernandez_2019_GSM3529864_P0PM_1_S1_P0_eHcn4_1_ATACseq_SRR8368605_peak_74961	196	.	6.50323	21.6155	19.651	192
chr2	131770982	131771140	GSE124336_Fernandez_2019_GSM3529864_P0PM_1_S1_P0_eHcn4_1_ATACseq_SRR8368605_peak_74962	251	.	7.47871	27.181	25.1463	237
chr2	131777238	131777453	GSE124336_Fernandez_2019_GSM3529864_P0PM_1_S1_P0_eHcn4_1_ATACseq_SRR8368605_peak_74963	251	.	7.47871	27.181	25.1463	244
chr2	131812679	131813041	GSE124336_Fernandez_2019_GSM3529864_P0PM_1_S1_P0_eHcn4_1_ATACseq_SRR8368605_peak_74964	1380	.	22.4361	140.822	138.023	335
chr2	131820166	131820669	GSE124336_Fernandez_2019_GSM3529864_P0PM_1_S1_P0_eHcn4_1_ATACseq_SRR8368605_peak_74965	689	.	13.9819	71.3736	68.9717	116
chr2	131820996	131821301	GSE124336_Fernandez_2019_GSM3529864_P0PM_1_S1_P0_eHcn4_1_ATACseq_SRR8368605_peak_74965	689	.	13.9819	71.3736	68.9717	116
chr2	131825556	131825822	GSE124336_Fernandez_2019_GSM3529864_P0PM_1_S1_P0_eHcn4_1_ATACseq_SRR8368605_peak_74966	113	.	4.87742	13.226	11.3974	50
chr2	131828178	131828858	GSE124336_Fernandez_2019_GSM3529864_P0PM_1_S1_P0_eHcn4_1_ATACseq_SRR8368605_peak_74967	121	.	5.04	14.0081	12.1646	73
chr2	131840617	131840651	GSE124336_Fernandez_2019_GSM3529864_P0PM_1_S1_P0_eHcn4_1_ATACseq_SRR8368605_peak_74968	29	.	2.76387	4.54313	2.96692	21
chr2	131841123	131841358	GSE124336_Fernandez_2019_GSM3529864_P0PM_1_S1_P0_eHcn4_1_ATACseq_SRR8368605_peak_74969	58	.	3.57677	7.51782	5.82803	153
chr2	131845757	131846545	GSE124336_Fernandez_2019_GSM3529864_P0PM_1_S1_P0_eHcn4_1_ATACseq_SRR8368605_peak_74970	270	.	7.80387	29.1128	27.056	275
chr2	131851487	131851897	GSE124336_Fernandez_2019_GSM3529864_P0PM_1_S1_P0_eHcn4_1_ATACseq_SRR8368605_peak_74972	145	.	5.52774	16.4346	14.5482	127
chr2	131876701	131876865	GSE124336_Fernandez_2019_GSM3529864_P0PM_1_S1_P0_eHcn4_1_ATACseq_SRR8368605_peak_74973	29	.	2.76387	4.54313	2.96692	145
chr2	131902831	131903348	GSE124336_Fernandez_2019_GSM3529864_P0PM_1_S1_P0_eHcn4_1_ATACseq_SRR8368605_peak_74974	1021	.	18.209	104.782	102.18	114
chr2	131904515	131904678	GSE124336_Fernandez_2019_GSM3529864_P0PM_1_S1_P0_eHcn4_1_ATACseq_SRR8368605_peak_74975	24	.	2.60129	4.01495	2.46568	97
chr2	131905106	131905435	GSE124336_Fernandez_2019_GSM3529864_P0PM_1_S1_P0_eHcn4_1_ATACseq_SRR8368605_peak_74976	413	.	10.08	43.5617	41.3648	297
chr2	131906993	131907122	GSE124336_Fernandez_2019_GSM3529864_P0PM_1_S1_P0_eHcn4_1_ATACseq_SRR8368605_peak_74977	179	.	6.17806	19.843	17.9035	45
chr2	131935285	131936029	GSE124336_Fernandez_2019_GSM3529864_P0PM_1_S1_P0_eHcn4_1_ATACseq_SRR8368605_peak_74979	605	.	12.8439	62.9217	60.5763	194
chr2	131939545	131939716	GSE124336_Fernandez_2019_GSM3529864_P0PM_1_S1_P0_eHcn4_1_ATACseq_SRR8368605_peak_74980	501	.	11.3806	52.4515	50.1827	125
chr2	131949882	131950182	GSE124336_Fernandez_2019_GSM3529864_P0PM_1_S1_P0_eHcn4_1_ATACseq_SRR8368605_peak_74982	242	.	7.31613	26.229	24.2054	49
chr2	131950723	131951007	GSE124336_Fernandez_2019_GSM3529864_P0PM_1_S1_P0_eHcn4_1_ATACseq_SRR8368605_peak_74983	52	.	3.41419	6.88177	5.21244	285
chr2	131953181	131953590	GSE124336_Fernandez_2019_GSM3529864_P0PM_1_S1_P0_eHcn4_1_ATACseq_SRR8368605_peak_74984	84	.	4.2271	10.2428	8.4787	222
chr2	131954690	131955654	GSE124336_Fernandez_2019_GSM3529864_P0PM_1_S1_P0_eHcn4_1_ATACseq_SRR8368605_peak_74985	1048	.	18.5342	107.469	104.851	544
chr2	131957697	131958235	GSE124336_Fernandez_2019_GSM3529864_P0PM_1_S1_P0_eHcn4_1_ATACseq_SRR8368605_peak_74986	299	.	8.29161	32.0768	29.9881	507
chr2	131991631	131992119	GSE124336_Fernandez_2019_GSM3529864_P0PM_1_S1_P0_eHcn4_1_ATACseq_SRR8368605_peak_74989	214	.	6.82839	23.4307	21.442	69
chr2	131994760	131994984	GSE124336_Fernandez_2019_GSM3529864_P0PM_1_S1_P0_eHcn4_1_ATACseq_SRR8368605_peak_74990	260	.	7.64129	28.1424	26.0965	113
chr2	132006354	132006889	GSE124336_Fernandez_2019_GSM3529864_P0PM_1_S1_P0_eHcn4_1_ATACseq_SRR8368605_peak_74991	535	.	11.8684	55.8892	53.5945	354
chr2	132028797	132030903	GSE124336_Fernandez_2019_GSM3529864_P0PM_1_S1_P0_eHcn4_1_ATACseq_SRR8368605_peak_74992	714	.	14.3071	73.8345	71.4166	1092
chr2	132042922	132043665	GSE124336_Fernandez_2019_GSM3529864_P0PM_1_S1_P0_eHcn4_1_ATACseq_SRR8368605_peak_74993	751	.	14.7948	77.5624	75.1208	296
chr2	132055493	132056168	GSE124336_Fernandez_2019_GSM3529864_P0PM_1_S1_P0_eHcn4_1_ATACseq_SRR8368605_peak_74995	329	.	8.77935	35.1165	32.997	671
chr2	132063994	132064497	GSE124336_Fernandez_2019_GSM3529864_P0PM_1_S1_P0_eHcn4_1_ATACseq_SRR8368605_peak_74996	162	.	5.8529	18.1152	16.2017	516
chr2	132079054	132080190	GSE124336_Fernandez_2019_GSM3529864_P0PM_1_S1_P0_eHcn4_1_ATACseq_SRR8368605_peak_74999	2715	.	36.5806	275.155	271.523	505
chr2	132084356	132084700	GSE124336_Fernandez_2019_GSM3529864_P0PM_1_S1_P0_eHcn4_1_ATACseq_SRR8368605_peak_75000	121	.	5.04	14.0081	12.1646	301
chr2	132103347	132103504	GSE124336_Fernandez_2019_GSM3529864_P0PM_1_S1_P0_eHcn4_1_ATACseq_SRR8368605_peak_75002	113	.	4.87742	13.226	11.3974	242
chr2	132105464	132105590	GSE124336_Fernandez_2019_GSM3529864_P0PM_1_S1_P0_eHcn4_1_ATACseq_SRR8368605_peak_75003	58	.	3.57677	7.51782	5.82803	103
chr2	132106093	132106276	GSE124336_Fernandez_2019_GSM3529864_P0PM_1_S1_P0_eHcn4_1_ATACseq_SRR8368605_peak_75004	40	.	3.08903	5.66944	4.04416	8
chr2	132107737	132107979	GSE124336_Fernandez_2019_GSM3529864_P0PM_1_S1_P0_eHcn4_1_ATACseq_SRR8368605_peak_75006	106	.	4.71484	12.4579	10.6448	229
chr2	132110809	132111808	GSE124336_Fernandez_2019_GSM3529864_P0PM_1_S1_P0_eHcn4_1_ATACseq_SRR8368605_peak_75007	890	.	16.5832	91.5864	89.0597	708
chr2	132113363	132113502	GSE124336_Fernandez_2019_GSM3529864_P0PM_1_S1_P0_eHcn4_1_ATACseq_SRR8368605_peak_75008	52	.	3.41419	6.88177	5.21244	257
chr2	132113777	132114200	GSE124336_Fernandez_2019_GSM3529864_P0PM_1_S1_P0_eHcn4_1_ATACseq_SRR8368605_peak_75009	196	.	6.50323	21.6155	19.651	476
chr2	132131276	132131780	GSE124336_Fernandez_2019_GSM3529864_P0PM_1_S1_P0_eHcn4_1_ATACseq_SRR8368605_peak_75010	1048	.	18.5342	107.469	104.851	359
chr2	132133983	132134184	GSE124336_Fernandez_2019_GSM3529864_P0PM_1_S1_P0_eHcn4_1_ATACseq_SRR8368605_peak_75011	91	.	4.38968	10.9658	9.1848	493
chr2	132134367	132134574	GSE124336_Fernandez_2019_GSM3529864_P0PM_1_S1_P0_eHcn4_1_ATACseq_SRR8368605_peak_75011	91	.	4.38968	10.9658	9.1848	493
chr2	132140384	132140461	GSE124336_Fernandez_2019_GSM3529864_P0PM_1_S1_P0_eHcn4_1_ATACseq_SRR8368605_peak_75013	15	.	2.27613	3.0349	1.54584	130
chr2	132140675	132140766	GSE124336_Fernandez_2019_GSM3529864_P0PM_1_S1_P0_eHcn4_1_ATACseq_SRR8368605_peak_75014	52	.	3.41419	6.88177	5.21244	41
chr2	132144158	132144829	GSE124336_Fernandez_2019_GSM3529864_P0PM_1_S1_P0_eHcn4_1_ATACseq_SRR8368605_peak_75015	319	.	8.61677	34.0951	31.9858	1520
chr2	132145005	132145718	GSE124336_Fernandez_2019_GSM3529864_P0PM_1_S1_P0_eHcn4_1_ATACseq_SRR8368605_peak_75015	319	.	8.61677	34.0951	31.9858	1520
chr2	132206310	132206649	GSE124336_Fernandez_2019_GSM3529864_P0PM_1_S1_P0_eHcn4_1_ATACseq_SRR8368605_peak_75016	121	.	5.04	14.0081	12.1646	125
chr2	132212445	132212586	GSE124336_Fernandez_2019_GSM3529864_P0PM_1_S1_P0_eHcn4_1_ATACseq_SRR8368605_peak_75017	46	.	3.25161	6.26535	4.61752	100
chr2	132221546	132222016	GSE124336_Fernandez_2019_GSM3529864_P0PM_1_S1_P0_eHcn4_1_ATACseq_SRR8368605_peak_75018	187	.	6.34064	20.7238	18.7717	242
chr2	132247451	132248357	GSE124336_Fernandez_2019_GSM3529864_P0PM_1_S1_P0_eHcn4_1_ATACseq_SRR8368605_peak_75019	2172	.	31.0529	220.524	217.277	658
chr2	132252386	132253617	GSE124336_Fernandez_2019_GSM3529864_P0PM_1_S1_P0_eHcn4_1_ATACseq_SRR8368605_peak_75020	3363	.	42.9213	340.553	336.326	955
chr2	132255602	132255793	GSE124336_Fernandez_2019_GSM3529864_P0PM_1_S1_P0_eHcn4_1_ATACseq_SRR8368605_peak_75022	77	.	4.06452	9.53581	7.78926	189
chr2	132262695	132264802	GSE124336_Fernandez_2019_GSM3529864_P0PM_1_S1_P0_eHcn4_1_ATACseq_SRR8368605_peak_75023	3465	.	43.8968	350.846	346.519	681
chr2	132265278	132265459	GSE124336_Fernandez_2019_GSM3529864_P0PM_1_S1_P0_eHcn4_1_ATACseq_SRR8368605_peak_75024	137	.	5.36516	15.6128	13.7404	274
chr2	132266817	132266966	GSE124336_Fernandez_2019_GSM3529864_P0PM_1_S1_P0_eHcn4_1_ATACseq_SRR8368605_peak_75025	52	.	3.41419	6.88177	5.21244	215
chr2	132269334	132269632	GSE124336_Fernandez_2019_GSM3529864_P0PM_1_S1_P0_eHcn4_1_ATACseq_SRR8368605_peak_75026	350	.	9.10452	37.1828	35.0435	119
chr2	132269981	132270764	GSE124336_Fernandez_2019_GSM3529864_P0PM_1_S1_P0_eHcn4_1_ATACseq_SRR8368605_peak_75027	641	.	13.3316	66.5125	64.1427	436
chr2	132282095	132282289	GSE124336_Fernandez_2019_GSM3529864_P0PM_1_S1_P0_eHcn4_1_ATACseq_SRR8368605_peak_75029	34	.	2.92645	5.09501	3.49355	121
chr2	132282687	132283259	GSE124336_Fernandez_2019_GSM3529864_P0PM_1_S1_P0_eHcn4_1_ATACseq_SRR8368605_peak_75030	196	.	6.50323	21.6155	19.651	464
chr2	132283387	132283523	GSE124336_Fernandez_2019_GSM3529864_P0PM_1_S1_P0_eHcn4_1_ATACseq_SRR8368605_peak_75030	196	.	6.50323	21.6155	19.651	464
chr2	132284146	132284330	GSE124336_Fernandez_2019_GSM3529864_P0PM_1_S1_P0_eHcn4_1_ATACseq_SRR8368605_peak_75031	58	.	3.57677	7.51782	5.82803	1272
chr2	132284847	132284996	GSE124336_Fernandez_2019_GSM3529864_P0PM_1_S1_P0_eHcn4_1_ATACseq_SRR8368605_peak_75031	58	.	3.57677	7.51782	5.82803	1272
chr2	132286328	132287303	GSE124336_Fernandez_2019_GSM3529864_P0PM_1_S1_P0_eHcn4_1_ATACseq_SRR8368605_peak_75032	1910	.	28.289	194.166	191.077	636
chr2	132290934	132293700	GSE124336_Fernandez_2019_GSM3529864_P0PM_1_S1_P0_eHcn4_1_ATACseq_SRR8368605_peak_75033	2064	.	29.9148	209.588	206.408	1345
chr2	132295648	132296036	GSE124336_Fernandez_2019_GSM3529864_P0PM_1_S1_P0_eHcn4_1_ATACseq_SRR8368605_peak_75034	58	.	3.57677	7.51782	5.82803	239
chr2	132316029	132316434	GSE124336_Fernandez_2019_GSM3529864_P0PM_1_S1_P0_eHcn4_1_ATACseq_SRR8368605_peak_75035	665	.	13.6568	68.9328	66.5469	295
chr2	132338192	132338288	GSE124336_Fernandez_2019_GSM3529864_P0PM_1_S1_P0_eHcn4_1_ATACseq_SRR8368605_peak_75036	84	.	4.2271	10.2428	8.4787	113
chr2	132341365	132341488	GSE124336_Fernandez_2019_GSM3529864_P0PM_1_S1_P0_eHcn4_1_ATACseq_SRR8368605_peak_75037	24	.	2.60129	4.01495	2.46568	90
chr2	132384555	132384936	GSE124336_Fernandez_2019_GSM3529864_P0PM_1_S1_P0_eHcn4_1_ATACseq_SRR8368605_peak_75039	99	.	4.55226	11.7044	9.90704	722
chr2	132385244	132385329	GSE124336_Fernandez_2019_GSM3529864_P0PM_1_S1_P0_eHcn4_1_ATACseq_SRR8368605_peak_75039	99	.	4.55226	11.7044	9.90704	722
chr2	132427249	132427432	GSE124336_Fernandez_2019_GSM3529864_P0PM_1_S1_P0_eHcn4_1_ATACseq_SRR8368605_peak_75040	137	.	5.36516	15.6128	13.7404	171
chr2	132485549	132485689	GSE124336_Fernandez_2019_GSM3529864_P0PM_1_S1_P0_eHcn4_1_ATACseq_SRR8368605_peak_75042	270	.	7.80387	29.1128	27.056	201
chr2	132516364	132516821	GSE124336_Fernandez_2019_GSM3529864_P0PM_1_S1_P0_eHcn4_1_ATACseq_SRR8368605_peak_75043	457	.	10.7303	47.9544	45.721	261
chr2	132518603	132518770	GSE124336_Fernandez_2019_GSM3529864_P0PM_1_S1_P0_eHcn4_1_ATACseq_SRR8368605_peak_75044	29	.	2.76387	4.54313	2.96692	124
chr2	132527270	132527576	GSE124336_Fernandez_2019_GSM3529864_P0PM_1_S1_P0_eHcn4_1_ATACseq_SRR8368605_peak_75045	392	.	9.75484	41.4064	39.2284	142
chr2	132575242	132576947	GSE124336_Fernandez_2019_GSM3529864_P0PM_1_S1_P0_eHcn4_1_ATACseq_SRR8368605_peak_75048	2377	.	33.1665	241.126	237.744	3038
chr2	132577294	132578666	GSE124336_Fernandez_2019_GSM3529864_P0PM_1_S1_P0_eHcn4_1_ATACseq_SRR8368605_peak_75048	2377	.	33.1665	241.126	237.744	3038
chr2	132582056	132582766	GSE124336_Fernandez_2019_GSM3529864_P0PM_1_S1_P0_eHcn4_1_ATACseq_SRR8368605_peak_75049	1451	.	23.249	148.009	145.172	435
chr2	132584177	132584631	GSE124336_Fernandez_2019_GSM3529864_P0PM_1_S1_P0_eHcn4_1_ATACseq_SRR8368605_peak_75051	371	.	9.42968	39.2798	37.1209	230
chr2	132586173	132586278	GSE124336_Fernandez_2019_GSM3529864_P0PM_1_S1_P0_eHcn4_1_ATACseq_SRR8368605_peak_75052	24	.	2.60129	4.01495	2.46568	10
chr2	132589871	132590616	GSE124336_Fernandez_2019_GSM3529864_P0PM_1_S1_P0_eHcn4_1_ATACseq_SRR8368605_peak_75053	290	.	8.12903	31.0802	29.0019	222
chr2	132607130	132608128	GSE124336_Fernandez_2019_GSM3529864_P0PM_1_S1_P0_eHcn4_1_ATACseq_SRR8368605_peak_75054	701	.	14.1445	72.6015	70.1917	436
chr2	132639221	132640060	GSE124336_Fernandez_2019_GSM3529864_P0PM_1_S1_P0_eHcn4_1_ATACseq_SRR8368605_peak_75055	413	.	10.08	43.5617	41.3648	594
chr2	132652723	132652877	GSE124336_Fernandez_2019_GSM3529864_P0PM_1_S1_P0_eHcn4_1_ATACseq_SRR8368605_peak_75056	187	.	6.34064	20.7238	18.7717	239
chr2	132686436	132687597	GSE124336_Fernandez_2019_GSM3529864_P0PM_1_S1_P0_eHcn4_1_ATACseq_SRR8368605_peak_75057	1925	.	28.4516	195.697	192.599	537
chr2	132688640	132688931	GSE124336_Fernandez_2019_GSM3529864_P0PM_1_S1_P0_eHcn4_1_ATACseq_SRR8368605_peak_75058	121	.	5.04	14.0081	12.1646	224
chr2	132689247	132690383	GSE124336_Fernandez_2019_GSM3529864_P0PM_1_S1_P0_eHcn4_1_ATACseq_SRR8368605_peak_75059	1509	.	23.8994	153.813	150.945	856
chr2	132691848	132692120	GSE124336_Fernandez_2019_GSM3529864_P0PM_1_S1_P0_eHcn4_1_ATACseq_SRR8368605_peak_75060	187	.	6.34064	20.7238	18.7717	173
chr2	132694083	132694304	GSE124336_Fernandez_2019_GSM3529864_P0PM_1_S1_P0_eHcn4_1_ATACseq_SRR8368605_peak_75062	91	.	4.38968	10.9658	9.1848	150
chr2	132695712	132696022	GSE124336_Fernandez_2019_GSM3529864_P0PM_1_S1_P0_eHcn4_1_ATACseq_SRR8368605_peak_75063	71	.	3.90194	8.84557	7.1172	156
chr2	132696471	132696992	GSE124336_Fernandez_2019_GSM3529864_P0PM_1_S1_P0_eHcn4_1_ATACseq_SRR8368605_peak_75064	299	.	8.29161	32.0768	29.9881	238
chr2	132698355	132698910	GSE124336_Fernandez_2019_GSM3529864_P0PM_1_S1_P0_eHcn4_1_ATACseq_SRR8368605_peak_75067	479	.	11.0555	50.1903	47.939	248
chr2	132701439	132701672	GSE124336_Fernandez_2019_GSM3529864_P0PM_1_S1_P0_eHcn4_1_ATACseq_SRR8368605_peak_75068	535	.	11.8684	55.8892	53.5945	144
chr2	132715162	132716821	GSE124336_Fernandez_2019_GSM3529864_P0PM_1_S1_P0_eHcn4_1_ATACseq_SRR8368605_peak_75069	1759	.	26.6632	178.993	175.989	398
chr2	132716967	132717414	GSE124336_Fernandez_2019_GSM3529864_P0PM_1_S1_P0_eHcn4_1_ATACseq_SRR8368605_peak_75070	113	.	4.87742	13.226	11.3974	350
chr2	132720899	132721634	GSE124336_Fernandez_2019_GSM3529864_P0PM_1_S1_P0_eHcn4_1_ATACseq_SRR8368605_peak_75071	290	.	8.12903	31.0802	29.0019	280
chr2	132762664	132763142	GSE124336_Fernandez_2019_GSM3529864_P0PM_1_S1_P0_eHcn4_1_ATACseq_SRR8368605_peak_75072	468	.	10.8929	49.0692	46.8268	377
chr2	132781451	132782100	GSE124336_Fernandez_2019_GSM3529864_P0PM_1_S1_P0_eHcn4_1_ATACseq_SRR8368605_peak_75073	2505	.	34.4671	253.984	250.512	454
chr2	132815708	132816539	GSE124336_Fernandez_2019_GSM3529864_P0PM_1_S1_P0_eHcn4_1_ATACseq_SRR8368605_peak_75074	2747	.	36.9058	278.442	274.783	504
chr2	132846329	132847630	GSE124336_Fernandez_2019_GSM3529864_P0PM_1_S1_P0_eHcn4_1_ATACseq_SRR8368605_peak_75075	1835	.	27.4761	186.547	183.501	361
chr2	132861284	132861946	GSE124336_Fernandez_2019_GSM3529864_P0PM_1_S1_P0_eHcn4_1_ATACseq_SRR8368605_peak_75076	763	.	14.9574	78.8146	76.3652	408
chr2	132879277	132879940	GSE124336_Fernandez_2019_GSM3529864_P0PM_1_S1_P0_eHcn4_1_ATACseq_SRR8368605_peak_75077	329	.	8.77935	35.1165	32.997	392
chr2	132884659	132884876	GSE124336_Fernandez_2019_GSM3529864_P0PM_1_S1_P0_eHcn4_1_ATACseq_SRR8368605_peak_75078	129	.	5.20258	14.8039	12.9457	209
chr2	132903544	132903973	GSE124336_Fernandez_2019_GSM3529864_P0PM_1_S1_P0_eHcn4_1_ATACseq_SRR8368605_peak_75079	629	.	13.169	65.3102	62.9485	259
chr2	132939192	132939412	GSE124336_Fernandez_2019_GSM3529864_P0PM_1_S1_P0_eHcn4_1_ATACseq_SRR8368605_peak_75080	153	.	5.69032	17.2689	15.3688	137
chr2	132970855	132971126	GSE124336_Fernandez_2019_GSM3529864_P0PM_1_S1_P0_eHcn4_1_ATACseq_SRR8368605_peak_75082	162	.	5.8529	18.1152	16.2017	36
chr2	133020387	133020723	GSE124336_Fernandez_2019_GSM3529864_P0PM_1_S1_P0_eHcn4_1_ATACseq_SRR8368605_peak_75083	299	.	8.29161	32.0768	29.9881	222
chr2	133093624	133093755	GSE124336_Fernandez_2019_GSM3529864_P0PM_1_S1_P0_eHcn4_1_ATACseq_SRR8368605_peak_75085	58	.	3.57677	7.51782	5.82803	221
chr2	133113645	133114409	GSE124336_Fernandez_2019_GSM3529864_P0PM_1_S1_P0_eHcn4_1_ATACseq_SRR8368605_peak_75086	360	.	9.2671	38.2276	36.0784	374
chr2	133118395	133118947	GSE124336_Fernandez_2019_GSM3529864_P0PM_1_S1_P0_eHcn4_1_ATACseq_SRR8368605_peak_75088	689	.	13.9819	71.3736	68.9717	332
chr2	133121186	133122174	GSE124336_Fernandez_2019_GSM3529864_P0PM_1_S1_P0_eHcn4_1_ATACseq_SRR8368605_peak_75089	223	.	6.99097	24.3536	22.3531	672
chr2	133135629	133135964	GSE124336_Fernandez_2019_GSM3529864_P0PM_1_S1_P0_eHcn4_1_ATACseq_SRR8368605_peak_75091	1323	.	21.7858	135.128	132.36	1707
chr2	133136106	133137417	GSE124336_Fernandez_2019_GSM3529864_P0PM_1_S1_P0_eHcn4_1_ATACseq_SRR8368605_peak_75091	1323	.	21.7858	135.128	132.36	1707
chr2	133138493	133140133	GSE124336_Fernandez_2019_GSM3529864_P0PM_1_S1_P0_eHcn4_1_ATACseq_SRR8368605_peak_75092	1987	.	29.1019	201.847	198.713	667
chr2	133140405	133140651	GSE124336_Fernandez_2019_GSM3529864_P0PM_1_S1_P0_eHcn4_1_ATACseq_SRR8368605_peak_75092	1987	.	29.1019	201.847	198.713	667
chr2	133143845	133145171	GSE124336_Fernandez_2019_GSM3529864_P0PM_1_S1_P0_eHcn4_1_ATACseq_SRR8368605_peak_75093	479	.	11.0555	50.1903	47.939	894
chr2	133150303	133150447	GSE124336_Fernandez_2019_GSM3529864_P0PM_1_S1_P0_eHcn4_1_ATACseq_SRR8368605_peak_75094	162	.	5.8529	18.1152	16.2017	84
chr2	133156521	133156821	GSE124336_Fernandez_2019_GSM3529864_P0PM_1_S1_P0_eHcn4_1_ATACseq_SRR8368605_peak_75095	319	.	8.61677	34.0951	31.9858	191
chr2	133173785	133173962	GSE124336_Fernandez_2019_GSM3529864_P0PM_1_S1_P0_eHcn4_1_ATACseq_SRR8368605_peak_75096	84	.	4.2271	10.2428	8.4787	76
chr2	133235392	133235729	GSE124336_Fernandez_2019_GSM3529864_P0PM_1_S1_P0_eHcn4_1_ATACseq_SRR8368605_peak_75097	205	.	6.66581	22.5179	20.5412	254
chr2	133274229	133274894	GSE124336_Fernandez_2019_GSM3529864_P0PM_1_S1_P0_eHcn4_1_ATACseq_SRR8368605_peak_75098	435	.	10.4052	45.7446	43.5294	439
chr2	133282880	133283037	GSE124336_Fernandez_2019_GSM3529864_P0PM_1_S1_P0_eHcn4_1_ATACseq_SRR8368605_peak_75099	52	.	3.41419	6.88177	5.21244	118
chr2	133305731	133306442	GSE124336_Fernandez_2019_GSM3529864_P0PM_1_S1_P0_eHcn4_1_ATACseq_SRR8368605_peak_75100	653	.	13.4942	67.72	65.3422	393
chr2	133327595	133328382	GSE124336_Fernandez_2019_GSM3529864_P0PM_1_S1_P0_eHcn4_1_ATACseq_SRR8368605_peak_75101	381	.	9.59226	40.3395	38.171	425
chr2	133336062	133337102	GSE124336_Fernandez_2019_GSM3529864_P0PM_1_S1_P0_eHcn4_1_ATACseq_SRR8368605_peak_75102	1819	.	27.3135	185.031	181.994	676
chr2	133365060	133365500	GSE124336_Fernandez_2019_GSM3529864_P0PM_1_S1_P0_eHcn4_1_ATACseq_SRR8368605_peak_75103	309	.	8.45419	33.0818	30.9827	374
chr2	133367157	133367997	GSE124336_Fernandez_2019_GSM3529864_P0PM_1_S1_P0_eHcn4_1_ATACseq_SRR8368605_peak_75104	1143	.	19.6723	116.99	114.32	385
chr2	133380971	133381306	GSE124336_Fernandez_2019_GSM3529864_P0PM_1_S1_P0_eHcn4_1_ATACseq_SRR8368605_peak_75106	196	.	6.50323	21.6155	19.651	236
chr2	133394998	133395302	GSE124336_Fernandez_2019_GSM3529864_P0PM_1_S1_P0_eHcn4_1_ATACseq_SRR8368605_peak_75107	299	.	8.29161	32.0768	29.9881	222
chr2	133397496	133397992	GSE124336_Fernandez_2019_GSM3529864_P0PM_1_S1_P0_eHcn4_1_ATACseq_SRR8368605_peak_75108	309	.	8.45419	33.0818	30.9827	264
chr2	133408747	133408955	GSE124336_Fernandez_2019_GSM3529864_P0PM_1_S1_P0_eHcn4_1_ATACseq_SRR8368605_peak_75110	162	.	5.8529	18.1152	16.2017	265
chr2	133409789	133410118	GSE124336_Fernandez_2019_GSM3529864_P0PM_1_S1_P0_eHcn4_1_ATACseq_SRR8368605_peak_75111	319	.	8.61677	34.0951	31.9858	126
chr2	133430838	133430991	GSE124336_Fernandez_2019_GSM3529864_P0PM_1_S1_P0_eHcn4_1_ATACseq_SRR8368605_peak_75112	52	.	3.41419	6.88177	5.21244	56
chr2	133498922	133499027	GSE124336_Fernandez_2019_GSM3529864_P0PM_1_S1_P0_eHcn4_1_ATACseq_SRR8368605_peak_75113	58	.	3.57677	7.51782	5.82803	80
chr2	133511186	133511368	GSE124336_Fernandez_2019_GSM3529864_P0PM_1_S1_P0_eHcn4_1_ATACseq_SRR8368605_peak_75114	29	.	2.76387	4.54313	2.96692	49
chr2	133550218	133550570	GSE124336_Fernandez_2019_GSM3529864_P0PM_1_S1_P0_eHcn4_1_ATACseq_SRR8368605_peak_75115	413	.	10.08	43.5617	41.3648	300
chr2	133551931	133555186	GSE124336_Fernandez_2019_GSM3529864_P0PM_1_S1_P0_eHcn4_1_ATACseq_SRR8368605_peak_75116	1102	.	19.1845	112.887	110.24	430
chr2	133556713	133557071	GSE124336_Fernandez_2019_GSM3529864_P0PM_1_S1_P0_eHcn4_1_ATACseq_SRR8368605_peak_75117	106	.	4.71484	12.4579	10.6448	183
chr2	133558491	133558708	GSE124336_Fernandez_2019_GSM3529864_P0PM_1_S1_P0_eHcn4_1_ATACseq_SRR8368605_peak_75118	40	.	3.08903	5.66944	4.04416	158
chr2	133559857	133560117	GSE124336_Fernandez_2019_GSM3529864_P0PM_1_S1_P0_eHcn4_1_ATACseq_SRR8368605_peak_75120	40	.	3.08903	5.66944	4.04416	240
chr2	133564568	133564861	GSE124336_Fernandez_2019_GSM3529864_P0PM_1_S1_P0_eHcn4_1_ATACseq_SRR8368605_peak_75125	84	.	4.2271	10.2428	8.4787	359
chr2	133630338	133630830	GSE124336_Fernandez_2019_GSM3529864_P0PM_1_S1_P0_eHcn4_1_ATACseq_SRR8368605_peak_75127	903	.	16.7458	92.8876	90.3532	241
chr2	133724386	133724519	GSE124336_Fernandez_2019_GSM3529864_P0PM_1_S1_P0_eHcn4_1_ATACseq_SRR8368605_peak_75128	77	.	4.06452	9.53581	7.78926	78
chr2	133850492	133850995	GSE124336_Fernandez_2019_GSM3529864_P0PM_1_S1_P0_eHcn4_1_ATACseq_SRR8368605_peak_75129	916	.	16.9084	94.193	91.651	228
chr2	134454312	134454505	GSE124336_Fernandez_2019_GSM3529864_P0PM_1_S1_P0_eHcn4_1_ATACseq_SRR8368605_peak_75131	91	.	4.38968	10.9658	9.1848	88
chr2	134481863	134482024	GSE124336_Fernandez_2019_GSM3529864_P0PM_1_S1_P0_eHcn4_1_ATACseq_SRR8368605_peak_75132	299	.	8.29161	32.0768	29.9881	71
chr2	134549779	134550052	GSE124336_Fernandez_2019_GSM3529864_P0PM_1_S1_P0_eHcn4_1_ATACseq_SRR8368605_peak_75135	179	.	6.17806	19.843	17.9035	211
chr2	134599300	134599731	GSE124336_Fernandez_2019_GSM3529864_P0PM_1_S1_P0_eHcn4_1_ATACseq_SRR8368605_peak_75137	232	.	7.15355	25.2865	23.2744	306
chr2	134612906	134613731	GSE124336_Fernandez_2019_GSM3529864_P0PM_1_S1_P0_eHcn4_1_ATACseq_SRR8368605_peak_75138	2157	.	30.8903	218.955	215.717	482
chr2	134619857	134619988	GSE124336_Fernandez_2019_GSM3529864_P0PM_1_S1_P0_eHcn4_1_ATACseq_SRR8368605_peak_75139	40	.	3.08903	5.66944	4.04416	18
chr2	134642378	134642749	GSE124336_Fernandez_2019_GSM3529864_P0PM_1_S1_P0_eHcn4_1_ATACseq_SRR8368605_peak_75141	3516	.	44.3845	356.014	351.637	1806
chr2	134642886	134643012	GSE124336_Fernandez_2019_GSM3529864_P0PM_1_S1_P0_eHcn4_1_ATACseq_SRR8368605_peak_75141	3516	.	44.3845	356.014	351.637	1806
chr2	134643145	134644495	GSE124336_Fernandez_2019_GSM3529864_P0PM_1_S1_P0_eHcn4_1_ATACseq_SRR8368605_peak_75141	3516	.	44.3845	356.014	351.637	1806
chr2	134645416	134646183	GSE124336_Fernandez_2019_GSM3529864_P0PM_1_S1_P0_eHcn4_1_ATACseq_SRR8368605_peak_75142	280	.	7.96645	30.0921	28.0245	508
chr2	134649100	134649483	GSE124336_Fernandez_2019_GSM3529864_P0PM_1_S1_P0_eHcn4_1_ATACseq_SRR8368605_peak_75144	942	.	17.2335	96.8162	94.259	112
chr2	134681418	134681713	GSE124336_Fernandez_2019_GSM3529864_P0PM_1_S1_P0_eHcn4_1_ATACseq_SRR8368605_peak_75145	371	.	9.42968	39.2798	37.1209	110
chr2	134785770	134787574	GSE124336_Fernandez_2019_GSM3529864_P0PM_1_S1_P0_eHcn4_1_ATACseq_SRR8368605_peak_75146	2601	.	35.4426	263.714	260.169	519
chr2	134825706	134826791	GSE124336_Fernandez_2019_GSM3529864_P0PM_1_S1_P0_eHcn4_1_ATACseq_SRR8368605_peak_75147	290	.	8.12903	31.0802	29.0019	255
chr2	134864929	134865286	GSE124336_Fernandez_2019_GSM3529864_P0PM_1_S1_P0_eHcn4_1_ATACseq_SRR8368605_peak_75148	360	.	9.2671	38.2276	36.0784	248
chr2	134868028	134868287	GSE124336_Fernandez_2019_GSM3529864_P0PM_1_S1_P0_eHcn4_1_ATACseq_SRR8368605_peak_75149	106	.	4.71484	12.4579	10.6448	100
chr2	134871759	134872718	GSE124336_Fernandez_2019_GSM3529864_P0PM_1_S1_P0_eHcn4_1_ATACseq_SRR8368605_peak_75150	2095	.	30.24	212.701	209.502	1023
chr2	134881831	134882182	GSE124336_Fernandez_2019_GSM3529864_P0PM_1_S1_P0_eHcn4_1_ATACseq_SRR8368605_peak_75152	214	.	6.82839	23.4307	21.442	189
chr2	134883602	134884251	GSE124336_Fernandez_2019_GSM3529864_P0PM_1_S1_P0_eHcn4_1_ATACseq_SRR8368605_peak_75153	84	.	4.2271	10.2428	8.4787	521
chr2	134915143	134915382	GSE124336_Fernandez_2019_GSM3529864_P0PM_1_S1_P0_eHcn4_1_ATACseq_SRR8368605_peak_75154	214	.	6.82839	23.4307	21.442	232
chr2	134921023	134921230	GSE124336_Fernandez_2019_GSM3529864_P0PM_1_S1_P0_eHcn4_1_ATACseq_SRR8368605_peak_75155	251	.	7.47871	27.181	25.1463	374
chr2	134926523	134927137	GSE124336_Fernandez_2019_GSM3529864_P0PM_1_S1_P0_eHcn4_1_ATACseq_SRR8368605_peak_75156	457	.	10.7303	47.9544	45.721	251
chr2	134946992	134947252	GSE124336_Fernandez_2019_GSM3529864_P0PM_1_S1_P0_eHcn4_1_ATACseq_SRR8368605_peak_75157	468	.	10.8929	49.0692	46.8268	273
chr2	134952217	134952345	GSE124336_Fernandez_2019_GSM3529864_P0PM_1_S1_P0_eHcn4_1_ATACseq_SRR8368605_peak_75158	58	.	3.57677	7.51782	5.82803	39
chr2	135029568	135030015	GSE124336_Fernandez_2019_GSM3529864_P0PM_1_S1_P0_eHcn4_1_ATACseq_SRR8368605_peak_75159	170	.	6.01548	18.9734	17.0468	285
chr2	135035803	135036264	GSE124336_Fernandez_2019_GSM3529864_P0PM_1_S1_P0_eHcn4_1_ATACseq_SRR8368605_peak_75160	381	.	9.59226	40.3395	38.171	266
chr2	135042834	135043217	GSE124336_Fernandez_2019_GSM3529864_P0PM_1_S1_P0_eHcn4_1_ATACseq_SRR8368605_peak_75161	205	.	6.66581	22.5179	20.5412	366
chr2	135071450	135071627	GSE124336_Fernandez_2019_GSM3529864_P0PM_1_S1_P0_eHcn4_1_ATACseq_SRR8368605_peak_75163	223	.	6.99097	24.3536	22.3531	161
chr2	135202120	135202866	GSE124336_Fernandez_2019_GSM3529864_P0PM_1_S1_P0_eHcn4_1_ATACseq_SRR8368605_peak_75165	653	.	13.4942	67.72	65.3422	386
chr2	135203066	135203190	GSE124336_Fernandez_2019_GSM3529864_P0PM_1_S1_P0_eHcn4_1_ATACseq_SRR8368605_peak_75165	653	.	13.4942	67.72	65.3422	386
chr2	135224322	135224885	GSE124336_Fernandez_2019_GSM3529864_P0PM_1_S1_P0_eHcn4_1_ATACseq_SRR8368605_peak_75166	570	.	12.3561	59.3799	57.0597	434
chr2	135225363	135226017	GSE124336_Fernandez_2019_GSM3529864_P0PM_1_S1_P0_eHcn4_1_ATACseq_SRR8368605_peak_75166	570	.	12.3561	59.3799	57.0597	434
chr2	135275156	135275460	GSE124336_Fernandez_2019_GSM3529864_P0PM_1_S1_P0_eHcn4_1_ATACseq_SRR8368605_peak_75169	34	.	2.92645	5.09501	3.49355	74
chr2	135278382	135279551	GSE124336_Fernandez_2019_GSM3529864_P0PM_1_S1_P0_eHcn4_1_ATACseq_SRR8368605_peak_75170	558	.	12.1935	58.2106	55.8988	305
chr2	135315070	135315443	GSE124336_Fernandez_2019_GSM3529864_P0PM_1_S1_P0_eHcn4_1_ATACseq_SRR8368605_peak_75171	187	.	6.34064	20.7238	18.7717	139
chr2	135323892	135324221	GSE124336_Fernandez_2019_GSM3529864_P0PM_1_S1_P0_eHcn4_1_ATACseq_SRR8368605_peak_75172	402	.	9.91742	42.4805	40.2931	233
chr2	135328746	135329224	GSE124336_Fernandez_2019_GSM3529864_P0PM_1_S1_P0_eHcn4_1_ATACseq_SRR8368605_peak_75173	641	.	13.3316	66.5125	64.1427	224
chr2	135330199	135330482	GSE124336_Fernandez_2019_GSM3529864_P0PM_1_S1_P0_eHcn4_1_ATACseq_SRR8368605_peak_75174	653	.	13.4942	67.72	65.3422	472
chr2	135334841	135334999	GSE124336_Fernandez_2019_GSM3529864_P0PM_1_S1_P0_eHcn4_1_ATACseq_SRR8368605_peak_75175	34	.	2.92645	5.09501	3.49355	119
chr2	135357462	135357596	GSE124336_Fernandez_2019_GSM3529864_P0PM_1_S1_P0_eHcn4_1_ATACseq_SRR8368605_peak_75176	84	.	4.2271	10.2428	8.4787	188
chr2	135361962	135362252	GSE124336_Fernandez_2019_GSM3529864_P0PM_1_S1_P0_eHcn4_1_ATACseq_SRR8368605_peak_75177	214	.	6.82839	23.4307	21.442	261
chr2	135364994	135365189	GSE124336_Fernandez_2019_GSM3529864_P0PM_1_S1_P0_eHcn4_1_ATACseq_SRR8368605_peak_75178	113	.	4.87742	13.226	11.3974	255
chr2	135374515	135375139	GSE124336_Fernandez_2019_GSM3529864_P0PM_1_S1_P0_eHcn4_1_ATACseq_SRR8368605_peak_75179	371	.	9.42968	39.2798	37.1209	111
chr2	135396219	135396594	GSE124336_Fernandez_2019_GSM3529864_P0PM_1_S1_P0_eHcn4_1_ATACseq_SRR8368605_peak_75181	106	.	4.71484	12.4579	10.6448	222
chr2	135409458	135409991	GSE124336_Fernandez_2019_GSM3529864_P0PM_1_S1_P0_eHcn4_1_ATACseq_SRR8368605_peak_75182	490	.	11.2181	51.3178	49.0577	394
chr2	135411385	135412571	GSE124336_Fernandez_2019_GSM3529864_P0PM_1_S1_P0_eHcn4_1_ATACseq_SRR8368605_peak_75183	1281	.	21.2981	130.892	128.147	661
chr2	135419219	135419659	GSE124336_Fernandez_2019_GSM3529864_P0PM_1_S1_P0_eHcn4_1_ATACseq_SRR8368605_peak_75186	145	.	5.52774	16.4346	14.5482	354
chr2	135439430	135440462	GSE124336_Fernandez_2019_GSM3529864_P0PM_1_S1_P0_eHcn4_1_ATACseq_SRR8368605_peak_75187	776	.	15.12	80.0714	77.6142	440
chr2	135467824	135468367	GSE124336_Fernandez_2019_GSM3529864_P0PM_1_S1_P0_eHcn4_1_ATACseq_SRR8368605_peak_75188	402	.	9.91742	42.4805	40.2931	289
chr2	135492915	135493103	GSE124336_Fernandez_2019_GSM3529864_P0PM_1_S1_P0_eHcn4_1_ATACseq_SRR8368605_peak_75189	84	.	4.2271	10.2428	8.4787	89
chr2	135536301	135538282	GSE124336_Fernandez_2019_GSM3529864_P0PM_1_S1_P0_eHcn4_1_ATACseq_SRR8368605_peak_75190	547	.	12.031	57.047	54.7437	1456
chr2	135561742	135562020	GSE124336_Fernandez_2019_GSM3529864_P0PM_1_S1_P0_eHcn4_1_ATACseq_SRR8368605_peak_75191	64	.	3.73935	8.17267	6.46315	204
chr2	135562589	135562765	GSE124336_Fernandez_2019_GSM3529864_P0PM_1_S1_P0_eHcn4_1_ATACseq_SRR8368605_peak_75192	64	.	3.73935	8.17267	6.46315	333
chr2	135578228	135578404	GSE124336_Fernandez_2019_GSM3529864_P0PM_1_S1_P0_eHcn4_1_ATACseq_SRR8368605_peak_75193	71	.	3.90194	8.84557	7.1172	83
chr2	135602262	135603200	GSE124336_Fernandez_2019_GSM3529864_P0PM_1_S1_P0_eHcn4_1_ATACseq_SRR8368605_peak_75194	776	.	15.12	80.0714	77.6142	240
chr2	135658148	135660338	GSE124336_Fernandez_2019_GSM3529864_P0PM_1_S1_P0_eHcn4_1_ATACseq_SRR8368605_peak_75195	2172	.	31.0529	220.524	217.277	637
chr2	135675041	135675268	GSE124336_Fernandez_2019_GSM3529864_P0PM_1_S1_P0_eHcn4_1_ATACseq_SRR8368605_peak_75196	46	.	3.25161	6.26535	4.61752	240
chr2	135692664	135693006	GSE124336_Fernandez_2019_GSM3529864_P0PM_1_S1_P0_eHcn4_1_ATACseq_SRR8368605_peak_75197	64	.	3.73935	8.17267	6.46315	173
chr2	135700625	135701172	GSE124336_Fernandez_2019_GSM3529864_P0PM_1_S1_P0_eHcn4_1_ATACseq_SRR8368605_peak_75199	270	.	7.80387	29.1128	27.056	252
chr2	135711041	135712725	GSE124336_Fernandez_2019_GSM3529864_P0PM_1_S1_P0_eHcn4_1_ATACseq_SRR8368605_peak_75200	2298	.	32.3535	233.159	229.83	1177
chr2	135716267	135716506	GSE124336_Fernandez_2019_GSM3529864_P0PM_1_S1_P0_eHcn4_1_ATACseq_SRR8368605_peak_75201	1451	.	23.249	148.009	145.172	1319
chr2	135716684	135717854	GSE124336_Fernandez_2019_GSM3529864_P0PM_1_S1_P0_eHcn4_1_ATACseq_SRR8368605_peak_75201	1451	.	23.249	148.009	145.172	1319
chr2	135718011	135718090	GSE124336_Fernandez_2019_GSM3529864_P0PM_1_S1_P0_eHcn4_1_ATACseq_SRR8368605_peak_75201	1451	.	23.249	148.009	145.172	1319
chr2	135727018	135727207	GSE124336_Fernandez_2019_GSM3529864_P0PM_1_S1_P0_eHcn4_1_ATACseq_SRR8368605_peak_75202	121	.	5.04	14.0081	12.1646	390
chr2	135727332	135727491	GSE124336_Fernandez_2019_GSM3529864_P0PM_1_S1_P0_eHcn4_1_ATACseq_SRR8368605_peak_75202	121	.	5.04	14.0081	12.1646	390
chr2	135731570	135731879	GSE124336_Fernandez_2019_GSM3529864_P0PM_1_S1_P0_eHcn4_1_ATACseq_SRR8368605_peak_75203	381	.	9.59226	40.3395	38.171	304
chr2	135734122	135734386	GSE124336_Fernandez_2019_GSM3529864_P0PM_1_S1_P0_eHcn4_1_ATACseq_SRR8368605_peak_75204	162	.	5.8529	18.1152	16.2017	196
chr2	135737496	135737805	GSE124336_Fernandez_2019_GSM3529864_P0PM_1_S1_P0_eHcn4_1_ATACseq_SRR8368605_peak_75206	106	.	4.71484	12.4579	10.6448	257
chr2	135738580	135738712	GSE124336_Fernandez_2019_GSM3529864_P0PM_1_S1_P0_eHcn4_1_ATACseq_SRR8368605_peak_75207	34	.	2.92645	5.09501	3.49355	114
chr2	135743174	135743602	GSE124336_Fernandez_2019_GSM3529864_P0PM_1_S1_P0_eHcn4_1_ATACseq_SRR8368605_peak_75208	129	.	5.20258	14.8039	12.9457	596
chr2	135744887	135745360	GSE124336_Fernandez_2019_GSM3529864_P0PM_1_S1_P0_eHcn4_1_ATACseq_SRR8368605_peak_75209	242	.	7.31613	26.229	24.2054	387
chr2	135748309	135749380	GSE124336_Fernandez_2019_GSM3529864_P0PM_1_S1_P0_eHcn4_1_ATACseq_SRR8368605_peak_75210	402	.	9.91742	42.4805	40.2931	420
chr2	135755728	135756075	GSE124336_Fernandez_2019_GSM3529864_P0PM_1_S1_P0_eHcn4_1_ATACseq_SRR8368605_peak_75211	242	.	7.31613	26.229	24.2054	309
chr2	135761225	135761679	GSE124336_Fernandez_2019_GSM3529864_P0PM_1_S1_P0_eHcn4_1_ATACseq_SRR8368605_peak_75212	852	.	16.0955	87.7085	85.2045	202
chr2	135764337	135765058	GSE124336_Fernandez_2019_GSM3529864_P0PM_1_S1_P0_eHcn4_1_ATACseq_SRR8368605_peak_75213	479	.	11.0555	50.1903	47.939	495
chr2	135766336	135766995	GSE124336_Fernandez_2019_GSM3529864_P0PM_1_S1_P0_eHcn4_1_ATACseq_SRR8368605_peak_75214	223	.	6.99097	24.3536	22.3531	463
chr2	135767628	135767840	GSE124336_Fernandez_2019_GSM3529864_P0PM_1_S1_P0_eHcn4_1_ATACseq_SRR8368605_peak_75215	99	.	4.55226	11.7044	9.90704	78
chr2	135773190	135773344	GSE124336_Fernandez_2019_GSM3529864_P0PM_1_S1_P0_eHcn4_1_ATACseq_SRR8368605_peak_75216	839	.	15.9329	86.4245	83.9283	733
chr2	135773566	135774201	GSE124336_Fernandez_2019_GSM3529864_P0PM_1_S1_P0_eHcn4_1_ATACseq_SRR8368605_peak_75216	839	.	15.9329	86.4245	83.9283	733
chr2	135784546	135784706	GSE124336_Fernandez_2019_GSM3529864_P0PM_1_S1_P0_eHcn4_1_ATACseq_SRR8368605_peak_75217	84	.	4.2271	10.2428	8.4787	237
chr2	135806065	135806565	GSE124336_Fernandez_2019_GSM3529864_P0PM_1_S1_P0_eHcn4_1_ATACseq_SRR8368605_peak_75218	129	.	5.20258	14.8039	12.9457	356
chr2	135810795	135811228	GSE124336_Fernandez_2019_GSM3529864_P0PM_1_S1_P0_eHcn4_1_ATACseq_SRR8368605_peak_75220	490	.	11.2181	51.3178	49.0577	219
chr2	135824779	135825145	GSE124336_Fernandez_2019_GSM3529864_P0PM_1_S1_P0_eHcn4_1_ATACseq_SRR8368605_peak_75221	137	.	5.36516	15.6128	13.7404	434
chr2	135825590	135825975	GSE124336_Fernandez_2019_GSM3529864_P0PM_1_S1_P0_eHcn4_1_ATACseq_SRR8368605_peak_75222	137	.	5.36516	15.6128	13.7404	323
chr2	135836794	135837304	GSE124336_Fernandez_2019_GSM3529864_P0PM_1_S1_P0_eHcn4_1_ATACseq_SRR8368605_peak_75223	84	.	4.2271	10.2428	8.4787	264
chr2	135837817	135838879	GSE124336_Fernandez_2019_GSM3529864_P0PM_1_S1_P0_eHcn4_1_ATACseq_SRR8368605_peak_75224	726	.	14.4697	75.0723	72.6466	629
chr2	135845486	135845770	GSE124336_Fernandez_2019_GSM3529864_P0PM_1_S1_P0_eHcn4_1_ATACseq_SRR8368605_peak_75225	106	.	4.71484	12.4579	10.6448	134
chr2	135846837	135847376	GSE124336_Fernandez_2019_GSM3529864_P0PM_1_S1_P0_eHcn4_1_ATACseq_SRR8368605_peak_75226	582	.	12.5187	60.5549	58.2263	419
chr2	135848917	135849060	GSE124336_Fernandez_2019_GSM3529864_P0PM_1_S1_P0_eHcn4_1_ATACseq_SRR8368605_peak_75227	40	.	3.08903	5.66944	4.04416	133
chr2	135851734	135852580	GSE124336_Fernandez_2019_GSM3529864_P0PM_1_S1_P0_eHcn4_1_ATACseq_SRR8368605_peak_75229	260	.	7.64129	28.1424	26.0965	521
chr2	135854334	135854502	GSE124336_Fernandez_2019_GSM3529864_P0PM_1_S1_P0_eHcn4_1_ATACseq_SRR8368605_peak_75231	91	.	4.38968	10.9658	9.1848	132
chr2	135861570	135862183	GSE124336_Fernandez_2019_GSM3529864_P0PM_1_S1_P0_eHcn4_1_ATACseq_SRR8368605_peak_75232	299	.	8.29161	32.0768	29.9881	382
chr2	135868676	135868909	GSE124336_Fernandez_2019_GSM3529864_P0PM_1_S1_P0_eHcn4_1_ATACseq_SRR8368605_peak_75233	121	.	5.04	14.0081	12.1646	191
chr2	135885597	135885872	GSE124336_Fernandez_2019_GSM3529864_P0PM_1_S1_P0_eHcn4_1_ATACseq_SRR8368605_peak_75235	145	.	5.52774	16.4346	14.5482	179
chr2	135887422	135887552	GSE124336_Fernandez_2019_GSM3529864_P0PM_1_S1_P0_eHcn4_1_ATACseq_SRR8368605_peak_75236	84	.	4.2271	10.2428	8.4787	62
chr2	135888185	135888952	GSE124336_Fernandez_2019_GSM3529864_P0PM_1_S1_P0_eHcn4_1_ATACseq_SRR8368605_peak_75237	424	.	10.2426	44.6497	42.4436	247
chr2	135891032	135891419	GSE124336_Fernandez_2019_GSM3529864_P0PM_1_S1_P0_eHcn4_1_ATACseq_SRR8368605_peak_75238	290	.	8.12903	31.0802	29.0019	310
chr2	135894772	135895381	GSE124336_Fernandez_2019_GSM3529864_P0PM_1_S1_P0_eHcn4_1_ATACseq_SRR8368605_peak_75239	299	.	8.29161	32.0768	29.9881	332
chr2	135896971	135897183	GSE124336_Fernandez_2019_GSM3529864_P0PM_1_S1_P0_eHcn4_1_ATACseq_SRR8368605_peak_75240	46	.	3.25161	6.26535	4.61752	44
chr2	135898083	135898274	GSE124336_Fernandez_2019_GSM3529864_P0PM_1_S1_P0_eHcn4_1_ATACseq_SRR8368605_peak_75241	52	.	3.41419	6.88177	5.21244	65
chr2	135899452	135899881	GSE124336_Fernandez_2019_GSM3529864_P0PM_1_S1_P0_eHcn4_1_ATACseq_SRR8368605_peak_75242	223	.	6.99097	24.3536	22.3531	218
chr2	135902957	135903873	GSE124336_Fernandez_2019_GSM3529864_P0PM_1_S1_P0_eHcn4_1_ATACseq_SRR8368605_peak_75243	1451	.	23.249	148.009	145.172	701
chr2	135915017	135916318	GSE124336_Fernandez_2019_GSM3529864_P0PM_1_S1_P0_eHcn4_1_ATACseq_SRR8368605_peak_75246	170	.	6.01548	18.9734	17.0468	1137
chr2	135926831	135927293	GSE124336_Fernandez_2019_GSM3529864_P0PM_1_S1_P0_eHcn4_1_ATACseq_SRR8368605_peak_75247	446	.	10.5677	46.8462	44.6219	235
chr2	135957687	135958185	GSE124336_Fernandez_2019_GSM3529864_P0PM_1_S1_P0_eHcn4_1_ATACseq_SRR8368605_peak_75249	457	.	10.7303	47.9544	45.721	229
chr2	135963225	135963442	GSE124336_Fernandez_2019_GSM3529864_P0PM_1_S1_P0_eHcn4_1_ATACseq_SRR8368605_peak_75250	129	.	5.20258	14.8039	12.9457	239
chr2	136140808	136141282	GSE124336_Fernandez_2019_GSM3529864_P0PM_1_S1_P0_eHcn4_1_ATACseq_SRR8368605_peak_75252	242	.	7.31613	26.229	24.2054	210
chr2	136149087	136149765	GSE124336_Fernandez_2019_GSM3529864_P0PM_1_S1_P0_eHcn4_1_ATACseq_SRR8368605_peak_75253	726	.	14.4697	75.0723	72.6466	282
chr2	136158761	136158908	GSE124336_Fernandez_2019_GSM3529864_P0PM_1_S1_P0_eHcn4_1_ATACseq_SRR8368605_peak_75254	84	.	4.2271	10.2428	8.4787	65
chr2	136189889	136190148	GSE124336_Fernandez_2019_GSM3529864_P0PM_1_S1_P0_eHcn4_1_ATACseq_SRR8368605_peak_75255	290	.	8.12903	31.0802	29.0019	173
chr2	136294098	136294298	GSE124336_Fernandez_2019_GSM3529864_P0PM_1_S1_P0_eHcn4_1_ATACseq_SRR8368605_peak_75256	129	.	5.20258	14.8039	12.9457	101
chr2	136329394	136329596	GSE124336_Fernandez_2019_GSM3529864_P0PM_1_S1_P0_eHcn4_1_ATACseq_SRR8368605_peak_75257	91	.	4.38968	10.9658	9.1848	252
chr2	136349399	136350260	GSE124336_Fernandez_2019_GSM3529864_P0PM_1_S1_P0_eHcn4_1_ATACseq_SRR8368605_peak_75258	1744	.	26.5006	177.49	174.494	466
chr2	136387197	136388281	GSE124336_Fernandez_2019_GSM3529864_P0PM_1_S1_P0_eHcn4_1_ATACseq_SRR8368605_peak_75259	593	.	12.6813	61.7355	59.3985	912
chr2	136391081	136391278	GSE124336_Fernandez_2019_GSM3529864_P0PM_1_S1_P0_eHcn4_1_ATACseq_SRR8368605_peak_75260	113	.	4.87742	13.226	11.3974	95
chr2	136449404	136449531	GSE124336_Fernandez_2019_GSM3529864_P0PM_1_S1_P0_eHcn4_1_ATACseq_SRR8368605_peak_75261	121	.	5.04	14.0081	12.1646	99
chr2	136485840	136486212	GSE124336_Fernandez_2019_GSM3529864_P0PM_1_S1_P0_eHcn4_1_ATACseq_SRR8368605_peak_75262	223	.	6.99097	24.3536	22.3531	346
chr2	136531980	136532431	GSE124336_Fernandez_2019_GSM3529864_P0PM_1_S1_P0_eHcn4_1_ATACseq_SRR8368605_peak_75263	665	.	13.6568	68.9328	66.5469	204
chr2	136648758	136648909	GSE124336_Fernandez_2019_GSM3529864_P0PM_1_S1_P0_eHcn4_1_ATACseq_SRR8368605_peak_75264	153	.	5.69032	17.2689	15.3688	67
chr2	136670575	136671014	GSE124336_Fernandez_2019_GSM3529864_P0PM_1_S1_P0_eHcn4_1_ATACseq_SRR8368605_peak_75265	129	.	5.20258	14.8039	12.9457	130
chr2	136678132	136680492	GSE124336_Fernandez_2019_GSM3529864_P0PM_1_S1_P0_eHcn4_1_ATACseq_SRR8368605_peak_75266	1880	.	27.9639	191.111	188.039	1882
chr2	136686298	136686618	GSE124336_Fernandez_2019_GSM3529864_P0PM_1_S1_P0_eHcn4_1_ATACseq_SRR8368605_peak_75268	205	.	6.66581	22.5179	20.5412	268
chr2	136714207	136714469	GSE124336_Fernandez_2019_GSM3529864_P0PM_1_S1_P0_eHcn4_1_ATACseq_SRR8368605_peak_75269	1337	.	21.9484	136.547	133.771	256
chr2	136834546	136835257	GSE124336_Fernandez_2019_GSM3529864_P0PM_1_S1_P0_eHcn4_1_ATACseq_SRR8368605_peak_75270	1253	.	20.9729	128.084	125.354	639
chr2	136837969	136838396	GSE124336_Fernandez_2019_GSM3529864_P0PM_1_S1_P0_eHcn4_1_ATACseq_SRR8368605_peak_75272	582	.	12.5187	60.5549	58.2263	275
chr2	136890690	136892501	GSE124336_Fernandez_2019_GSM3529864_P0PM_1_S1_P0_eHcn4_1_ATACseq_SRR8368605_peak_75273	3127	.	40.6452	316.769	312.776	1481
chr2	136912010	136912308	GSE124336_Fernandez_2019_GSM3529864_P0PM_1_S1_P0_eHcn4_1_ATACseq_SRR8368605_peak_75274	71	.	3.90194	8.84557	7.1172	241
chr2	136914344	136914793	GSE124336_Fernandez_2019_GSM3529864_P0PM_1_S1_P0_eHcn4_1_ATACseq_SRR8368605_peak_75275	558	.	12.1935	58.2106	55.8988	266
chr2	136946978	136947104	GSE124336_Fernandez_2019_GSM3529864_P0PM_1_S1_P0_eHcn4_1_ATACseq_SRR8368605_peak_75276	58	.	3.57677	7.51782	5.82803	297
chr2	136947893	136948339	GSE124336_Fernandez_2019_GSM3529864_P0PM_1_S1_P0_eHcn4_1_ATACseq_SRR8368605_peak_75277	170	.	6.01548	18.9734	17.0468	296
chr2	137101260	137101408	GSE124336_Fernandez_2019_GSM3529864_P0PM_1_S1_P0_eHcn4_1_ATACseq_SRR8368605_peak_75279	29	.	2.76387	4.54313	2.96692	34
chr2	137107797	137108472	GSE124336_Fernandez_2019_GSM3529864_P0PM_1_S1_P0_eHcn4_1_ATACseq_SRR8368605_peak_75281	813	.	15.6077	83.8697	81.389	730
chr2	137109841	137110318	GSE124336_Fernandez_2019_GSM3529864_P0PM_1_S1_P0_eHcn4_1_ATACseq_SRR8368605_peak_75283	46	.	3.25161	6.26535	4.61752	75
chr2	137113408	137117970	GSE124336_Fernandez_2019_GSM3529864_P0PM_1_S1_P0_eHcn4_1_ATACseq_SRR8368605_peak_75284	2895	.	38.369	293.325	289.541	3347
chr2	137192032	137192596	GSE124336_Fernandez_2019_GSM3529864_P0PM_1_S1_P0_eHcn4_1_ATACseq_SRR8368605_peak_75285	170	.	6.01548	18.9734	17.0468	345
chr2	137264712	137264852	GSE124336_Fernandez_2019_GSM3529864_P0PM_1_S1_P0_eHcn4_1_ATACseq_SRR8368605_peak_75287	34	.	2.92645	5.09501	3.49355	112
chr2	137271885	137271995	GSE124336_Fernandez_2019_GSM3529864_P0PM_1_S1_P0_eHcn4_1_ATACseq_SRR8368605_peak_75288	24	.	2.60129	4.01495	2.46568	204
chr2	137293606	137293964	GSE124336_Fernandez_2019_GSM3529864_P0PM_1_S1_P0_eHcn4_1_ATACseq_SRR8368605_peak_75289	71	.	3.90194	8.84557	7.1172	207
chr2	137294325	137294867	GSE124336_Fernandez_2019_GSM3529864_P0PM_1_S1_P0_eHcn4_1_ATACseq_SRR8368605_peak_75290	223	.	6.99097	24.3536	22.3531	449
chr2	137310542	137310888	GSE124336_Fernandez_2019_GSM3529864_P0PM_1_S1_P0_eHcn4_1_ATACseq_SRR8368605_peak_75291	205	.	6.66581	22.5179	20.5412	180
chr2	137419787	137419926	GSE124336_Fernandez_2019_GSM3529864_P0PM_1_S1_P0_eHcn4_1_ATACseq_SRR8368605_peak_75292	46	.	3.25161	6.26535	4.61752	192
chr2	137422647	137423276	GSE124336_Fernandez_2019_GSM3529864_P0PM_1_S1_P0_eHcn4_1_ATACseq_SRR8368605_peak_75293	714	.	14.3071	73.8345	71.4166	365
chr2	137436184	137436480	GSE124336_Fernandez_2019_GSM3529864_P0PM_1_S1_P0_eHcn4_1_ATACseq_SRR8368605_peak_75295	113	.	4.87742	13.226	11.3974	210
chr2	137559991	137560770	GSE124336_Fernandez_2019_GSM3529864_P0PM_1_S1_P0_eHcn4_1_ATACseq_SRR8368605_peak_75296	1408	.	22.7613	143.688	140.873	701
chr2	137643442	137643538	GSE124336_Fernandez_2019_GSM3529864_P0PM_1_S1_P0_eHcn4_1_ATACseq_SRR8368605_peak_75297	40	.	3.08903	5.66944	4.04416	64
chr2	137663121	137663535	GSE124336_Fernandez_2019_GSM3529864_P0PM_1_S1_P0_eHcn4_1_ATACseq_SRR8368605_peak_75298	99	.	4.55226	11.7044	9.90704	329
chr2	137664180	137665430	GSE124336_Fernandez_2019_GSM3529864_P0PM_1_S1_P0_eHcn4_1_ATACseq_SRR8368605_peak_75299	1156	.	19.8348	118.364	115.687	1068
chr2	137686553	137687102	GSE124336_Fernandez_2019_GSM3529864_P0PM_1_S1_P0_eHcn4_1_ATACseq_SRR8368605_peak_75301	137	.	5.36516	15.6128	13.7404	327
chr2	137706914	137707032	GSE124336_Fernandez_2019_GSM3529864_P0PM_1_S1_P0_eHcn4_1_ATACseq_SRR8368605_peak_75304	29	.	2.76387	4.54313	2.96692	39
chr2	137729354	137729474	GSE124336_Fernandez_2019_GSM3529864_P0PM_1_S1_P0_eHcn4_1_ATACseq_SRR8368605_peak_75305	77	.	4.06452	9.53581	7.78926	151
chr2	137732419	137732843	GSE124336_Fernandez_2019_GSM3529864_P0PM_1_S1_P0_eHcn4_1_ATACseq_SRR8368605_peak_75306	479	.	11.0555	50.1903	47.939	178
chr2	137854666	137854820	GSE124336_Fernandez_2019_GSM3529864_P0PM_1_S1_P0_eHcn4_1_ATACseq_SRR8368605_peak_75307	52	.	3.41419	6.88177	5.21244	109
chr2	137939101	137939465	GSE124336_Fernandez_2019_GSM3529864_P0PM_1_S1_P0_eHcn4_1_ATACseq_SRR8368605_peak_75308	196	.	6.50323	21.6155	19.651	118
chr2	137942748	137943185	GSE124336_Fernandez_2019_GSM3529864_P0PM_1_S1_P0_eHcn4_1_ATACseq_SRR8368605_peak_75309	299	.	8.29161	32.0768	29.9881	327
chr2	138033352	138033643	GSE124336_Fernandez_2019_GSM3529864_P0PM_1_S1_P0_eHcn4_1_ATACseq_SRR8368605_peak_75310	214	.	6.82839	23.4307	21.442	235
chr2	138232443	138232693	GSE124336_Fernandez_2019_GSM3529864_P0PM_1_S1_P0_eHcn4_1_ATACseq_SRR8368605_peak_75312	113	.	4.87742	13.226	11.3974	236
chr2	138236306	138236430	GSE124336_Fernandez_2019_GSM3529864_P0PM_1_S1_P0_eHcn4_1_ATACseq_SRR8368605_peak_75313	91	.	4.38968	10.9658	9.1848	172
chr2	138256045	138257758	GSE124336_Fernandez_2019_GSM3529864_P0PM_1_S1_P0_eHcn4_1_ATACseq_SRR8368605_peak_75315	2617	.	35.6052	265.342	261.786	775
chr2	138265279	138265547	GSE124336_Fernandez_2019_GSM3529864_P0PM_1_S1_P0_eHcn4_1_ATACseq_SRR8368605_peak_75316	64	.	3.73935	8.17267	6.46315	149
chr2	138278055	138279938	GSE124336_Fernandez_2019_GSM3529864_P0PM_1_S1_P0_eHcn4_1_ATACseq_SRR8368605_peak_75318	1553	.	24.3871	158.198	155.306	572
chr2	138280628	138280695	GSE124336_Fernandez_2019_GSM3529864_P0PM_1_S1_P0_eHcn4_1_ATACseq_SRR8368605_peak_75319	99	.	4.55226	11.7044	9.90704	326
chr2	139301171	139301278	GSE124336_Fernandez_2019_GSM3529864_P0PM_1_S1_P0_eHcn4_1_ATACseq_SRR8368605_peak_75322	52	.	3.41419	6.88177	5.21244	69
chr2	139381803	139382016	GSE124336_Fernandez_2019_GSM3529864_P0PM_1_S1_P0_eHcn4_1_ATACseq_SRR8368605_peak_75323	242	.	7.31613	26.229	24.2054	89
chr2	139591428	139591553	GSE124336_Fernandez_2019_GSM3529864_P0PM_1_S1_P0_eHcn4_1_ATACseq_SRR8368605_peak_75324	435	.	10.4052	45.7446	43.5294	177
chr2	139677017	139678906	GSE124336_Fernandez_2019_GSM3529864_P0PM_1_S1_P0_eHcn4_1_ATACseq_SRR8368605_peak_75326	929	.	17.071	95.5025	92.953	260
chr2	139784948	139785285	GSE124336_Fernandez_2019_GSM3529864_P0PM_1_S1_P0_eHcn4_1_ATACseq_SRR8368605_peak_75328	145	.	5.52774	16.4346	14.5482	388
chr2	139891582	139892065	GSE124336_Fernandez_2019_GSM3529864_P0PM_1_S1_P0_eHcn4_1_ATACseq_SRR8368605_peak_75329	371	.	9.42968	39.2798	37.1209	272
chr2	140002626	140002775	GSE124336_Fernandez_2019_GSM3529864_P0PM_1_S1_P0_eHcn4_1_ATACseq_SRR8368605_peak_75331	121	.	5.04	14.0081	12.1646	207
chr2	140066145	140067277	GSE124336_Fernandez_2019_GSM3529864_P0PM_1_S1_P0_eHcn4_1_ATACseq_SRR8368605_peak_75333	3194	.	41.2955	323.531	319.473	638
chr2	140146118	140146306	GSE124336_Fernandez_2019_GSM3529864_P0PM_1_S1_P0_eHcn4_1_ATACseq_SRR8368605_peak_75334	64	.	3.73935	8.17267	6.46315	53
chr2	140170150	140171455	GSE124336_Fernandez_2019_GSM3529864_P0PM_1_S1_P0_eHcn4_1_ATACseq_SRR8368605_peak_75336	2064	.	29.9148	209.588	206.408	641
chr2	140202079	140203152	GSE124336_Fernandez_2019_GSM3529864_P0PM_1_S1_P0_eHcn4_1_ATACseq_SRR8368605_peak_75338	2048	.	29.7523	208.035	204.864	824
chr2	140210168	140210496	GSE124336_Fernandez_2019_GSM3529864_P0PM_1_S1_P0_eHcn4_1_ATACseq_SRR8368605_peak_75340	129	.	5.20258	14.8039	12.9457	206
chr2	140250014	140250164	GSE124336_Fernandez_2019_GSM3529864_P0PM_1_S1_P0_eHcn4_1_ATACseq_SRR8368605_peak_75341	170	.	6.01548	18.9734	17.0468	144
chr2	140394863	140396400	GSE124336_Fernandez_2019_GSM3529864_P0PM_1_S1_P0_eHcn4_1_ATACseq_SRR8368605_peak_75342	3077	.	40.1574	311.716	307.77	590
chr2	140501068	140501359	GSE124336_Fernandez_2019_GSM3529864_P0PM_1_S1_P0_eHcn4_1_ATACseq_SRR8368605_peak_75345	402	.	9.91742	42.4805	40.2931	97
chr2	140568109	140568515	GSE124336_Fernandez_2019_GSM3529864_P0PM_1_S1_P0_eHcn4_1_ATACseq_SRR8368605_peak_75346	121	.	5.04	14.0081	12.1646	491
chr2	140569415	140569587	GSE124336_Fernandez_2019_GSM3529864_P0PM_1_S1_P0_eHcn4_1_ATACseq_SRR8368605_peak_75347	24	.	2.60129	4.01495	2.46568	43
chr2	140664580	140664809	GSE124336_Fernandez_2019_GSM3529864_P0PM_1_S1_P0_eHcn4_1_ATACseq_SRR8368605_peak_75348	290	.	8.12903	31.0802	29.0019	319
chr2	140666984	140667144	GSE124336_Fernandez_2019_GSM3529864_P0PM_1_S1_P0_eHcn4_1_ATACseq_SRR8368605_peak_75350	1267	.	21.1355	129.487	126.749	1485
chr2	140667374	140669112	GSE124336_Fernandez_2019_GSM3529864_P0PM_1_S1_P0_eHcn4_1_ATACseq_SRR8368605_peak_75350	1267	.	21.1355	129.487	126.749	1485
chr2	140669835	140670047	GSE124336_Fernandez_2019_GSM3529864_P0PM_1_S1_P0_eHcn4_1_ATACseq_SRR8368605_peak_75351	24	.	2.60129	4.01495	2.46568	179
chr2	140670274	140671769	GSE124336_Fernandez_2019_GSM3529864_P0PM_1_S1_P0_eHcn4_1_ATACseq_SRR8368605_peak_75352	2994	.	39.3445	303.329	299.459	1279
chr2	140717524	140717731	GSE124336_Fernandez_2019_GSM3529864_P0PM_1_S1_P0_eHcn4_1_ATACseq_SRR8368605_peak_75354	121	.	5.04	14.0081	12.1646	90
chr2	140746353	140746752	GSE124336_Fernandez_2019_GSM3529864_P0PM_1_S1_P0_eHcn4_1_ATACseq_SRR8368605_peak_75355	319	.	8.61677	34.0951	31.9858	271
chr2	140781171	140781312	GSE124336_Fernandez_2019_GSM3529864_P0PM_1_S1_P0_eHcn4_1_ATACseq_SRR8368605_peak_75356	29	.	2.76387	4.54313	2.96692	98
chr2	140838203	140838521	GSE124336_Fernandez_2019_GSM3529864_P0PM_1_S1_P0_eHcn4_1_ATACseq_SRR8368605_peak_75357	196	.	6.50323	21.6155	19.651	232
chr2	140839695	140840359	GSE124336_Fernandez_2019_GSM3529864_P0PM_1_S1_P0_eHcn4_1_ATACseq_SRR8368605_peak_75358	1437	.	23.0865	146.566	143.736	391
chr2	140853165	140853493	GSE124336_Fernandez_2019_GSM3529864_P0PM_1_S1_P0_eHcn4_1_ATACseq_SRR8368605_peak_75360	145	.	5.52774	16.4346	14.5482	176
chr2	140864475	140865152	GSE124336_Fernandez_2019_GSM3529864_P0PM_1_S1_P0_eHcn4_1_ATACseq_SRR8368605_peak_75361	360	.	9.2671	38.2276	36.0784	481
chr2	140884968	140886006	GSE124336_Fernandez_2019_GSM3529864_P0PM_1_S1_P0_eHcn4_1_ATACseq_SRR8368605_peak_75362	1225	.	20.6477	125.29	122.575	395
chr2	141013948	141014283	GSE124336_Fernandez_2019_GSM3529864_P0PM_1_S1_P0_eHcn4_1_ATACseq_SRR8368605_peak_75363	605	.	12.8439	62.9217	60.5763	312
chr2	141050114	141050366	GSE124336_Fernandez_2019_GSM3529864_P0PM_1_S1_P0_eHcn4_1_ATACseq_SRR8368605_peak_75364	52	.	3.41419	6.88177	5.21244	183
chr2	141091370	141091817	GSE124336_Fernandez_2019_GSM3529864_P0PM_1_S1_P0_eHcn4_1_ATACseq_SRR8368605_peak_75365	371	.	9.42968	39.2798	37.1209	224
chr2	141152968	141153106	GSE124336_Fernandez_2019_GSM3529864_P0PM_1_S1_P0_eHcn4_1_ATACseq_SRR8368605_peak_75367	71	.	3.90194	8.84557	7.1172	142
chr2	141154679	141154876	GSE124336_Fernandez_2019_GSM3529864_P0PM_1_S1_P0_eHcn4_1_ATACseq_SRR8368605_peak_75368	187	.	6.34064	20.7238	18.7717	167
chr2	141230995	141231483	GSE124336_Fernandez_2019_GSM3529864_P0PM_1_S1_P0_eHcn4_1_ATACseq_SRR8368605_peak_75369	446	.	10.5677	46.8462	44.6219	205
chr2	141271510	141271817	GSE124336_Fernandez_2019_GSM3529864_P0PM_1_S1_P0_eHcn4_1_ATACseq_SRR8368605_peak_75370	329	.	8.77935	35.1165	32.997	138
chr2	141279194	141279404	GSE124336_Fernandez_2019_GSM3529864_P0PM_1_S1_P0_eHcn4_1_ATACseq_SRR8368605_peak_75371	129	.	5.20258	14.8039	12.9457	191
chr2	141288535	141288838	GSE124336_Fernandez_2019_GSM3529864_P0PM_1_S1_P0_eHcn4_1_ATACseq_SRR8368605_peak_75372	64	.	3.73935	8.17267	6.46315	68
chr2	141378899	141379038	GSE124336_Fernandez_2019_GSM3529864_P0PM_1_S1_P0_eHcn4_1_ATACseq_SRR8368605_peak_75373	309	.	8.45419	33.0818	30.9827	85
chr2	141394933	141395048	GSE124336_Fernandez_2019_GSM3529864_P0PM_1_S1_P0_eHcn4_1_ATACseq_SRR8368605_peak_75374	121	.	5.04	14.0081	12.1646	202
chr2	141400101	141400389	GSE124336_Fernandez_2019_GSM3529864_P0PM_1_S1_P0_eHcn4_1_ATACseq_SRR8368605_peak_75375	106	.	4.71484	12.4579	10.6448	99
chr2	141587263	141587795	GSE124336_Fernandez_2019_GSM3529864_P0PM_1_S1_P0_eHcn4_1_ATACseq_SRR8368605_peak_75379	982	.	17.7213	100.781	98.2014	252
chr2	141618403	141618598	GSE124336_Fernandez_2019_GSM3529864_P0PM_1_S1_P0_eHcn4_1_ATACseq_SRR8368605_peak_75380	137	.	5.36516	15.6128	13.7404	85
chr2	141648318	141648469	GSE124336_Fernandez_2019_GSM3529864_P0PM_1_S1_P0_eHcn4_1_ATACseq_SRR8368605_peak_75381	170	.	6.01548	18.9734	17.0468	129
chr2	141700750	141701230	GSE124336_Fernandez_2019_GSM3529864_P0PM_1_S1_P0_eHcn4_1_ATACseq_SRR8368605_peak_75383	270	.	7.80387	29.1128	27.056	260
chr2	141817471	141817834	GSE124336_Fernandez_2019_GSM3529864_P0PM_1_S1_P0_eHcn4_1_ATACseq_SRR8368605_peak_75384	490	.	11.2181	51.3178	49.0577	354
chr2	141876228	141877241	GSE124336_Fernandez_2019_GSM3529864_P0PM_1_S1_P0_eHcn4_1_ATACseq_SRR8368605_peak_75385	982	.	17.7213	100.781	98.2014	425
chr2	141993349	141993488	GSE124336_Fernandez_2019_GSM3529864_P0PM_1_S1_P0_eHcn4_1_ATACseq_SRR8368605_peak_75386	84	.	4.2271	10.2428	8.4787	70
chr2	141997041	141997694	GSE124336_Fernandez_2019_GSM3529864_P0PM_1_S1_P0_eHcn4_1_ATACseq_SRR8368605_peak_75387	982	.	17.7213	100.781	98.2014	521
chr2	141998868	141999265	GSE124336_Fernandez_2019_GSM3529864_P0PM_1_S1_P0_eHcn4_1_ATACseq_SRR8368605_peak_75389	392	.	9.75484	41.4064	39.2284	233
chr2	142057938	142058745	GSE124336_Fernandez_2019_GSM3529864_P0PM_1_S1_P0_eHcn4_1_ATACseq_SRR8368605_peak_75390	593	.	12.6813	61.7355	59.3985	201
chr2	142116665	142116896	GSE124336_Fernandez_2019_GSM3529864_P0PM_1_S1_P0_eHcn4_1_ATACseq_SRR8368605_peak_75391	187	.	6.34064	20.7238	18.7717	93
chr2	142187551	142187699	GSE124336_Fernandez_2019_GSM3529864_P0PM_1_S1_P0_eHcn4_1_ATACseq_SRR8368605_peak_75392	129	.	5.20258	14.8039	12.9457	75
chr2	142253884	142254349	GSE124336_Fernandez_2019_GSM3529864_P0PM_1_S1_P0_eHcn4_1_ATACseq_SRR8368605_peak_75393	653	.	13.4942	67.72	65.3422	240
chr2	142264181	142264454	GSE124336_Fernandez_2019_GSM3529864_P0PM_1_S1_P0_eHcn4_1_ATACseq_SRR8368605_peak_75394	137	.	5.36516	15.6128	13.7404	256
chr2	142373960	142374211	GSE124336_Fernandez_2019_GSM3529864_P0PM_1_S1_P0_eHcn4_1_ATACseq_SRR8368605_peak_75395	91	.	4.38968	10.9658	9.1848	35
chr2	142380287	142381281	GSE124336_Fernandez_2019_GSM3529864_P0PM_1_S1_P0_eHcn4_1_ATACseq_SRR8368605_peak_75396	2377	.	33.1665	241.126	237.744	468
chr2	142381479	142381761	GSE124336_Fernandez_2019_GSM3529864_P0PM_1_S1_P0_eHcn4_1_ATACseq_SRR8368605_peak_75396	2377	.	33.1665	241.126	237.744	468
chr2	142399459	142399774	GSE124336_Fernandez_2019_GSM3529864_P0PM_1_S1_P0_eHcn4_1_ATACseq_SRR8368605_peak_75397	153	.	5.69032	17.2689	15.3688	251
chr2	142404106	142404524	GSE124336_Fernandez_2019_GSM3529864_P0PM_1_S1_P0_eHcn4_1_ATACseq_SRR8368605_peak_75398	162	.	5.8529	18.1152	16.2017	429
chr2	142406760	142407107	GSE124336_Fernandez_2019_GSM3529864_P0PM_1_S1_P0_eHcn4_1_ATACseq_SRR8368605_peak_75399	71	.	3.90194	8.84557	7.1172	314
chr2	142410138	142410567	GSE124336_Fernandez_2019_GSM3529864_P0PM_1_S1_P0_eHcn4_1_ATACseq_SRR8368605_peak_75400	121	.	5.04	14.0081	12.1646	261
chr2	142438146	142438341	GSE124336_Fernandez_2019_GSM3529864_P0PM_1_S1_P0_eHcn4_1_ATACseq_SRR8368605_peak_75401	77	.	4.06452	9.53581	7.78926	205
chr2	142583050	142583639	GSE124336_Fernandez_2019_GSM3529864_P0PM_1_S1_P0_eHcn4_1_ATACseq_SRR8368605_peak_75402	280	.	7.96645	30.0921	28.0245	421
chr2	142590469	142591837	GSE124336_Fernandez_2019_GSM3529864_P0PM_1_S1_P0_eHcn4_1_ATACseq_SRR8368605_peak_75403	1115	.	19.3471	114.251	111.596	744
chr2	142592443	142592857	GSE124336_Fernandez_2019_GSM3529864_P0PM_1_S1_P0_eHcn4_1_ATACseq_SRR8368605_peak_75404	329	.	8.77935	35.1165	32.997	476
chr2	142596291	142597027	GSE124336_Fernandez_2019_GSM3529864_P0PM_1_S1_P0_eHcn4_1_ATACseq_SRR8368605_peak_75405	1008	.	18.0464	103.445	100.85	513
chr2	142641383	142642211	GSE124336_Fernandez_2019_GSM3529864_P0PM_1_S1_P0_eHcn4_1_ATACseq_SRR8368605_peak_75406	1466	.	23.4116	149.456	146.611	595
chr2	142651266	142652627	GSE124336_Fernandez_2019_GSM3529864_P0PM_1_S1_P0_eHcn4_1_ATACseq_SRR8368605_peak_75408	1626	.	25.2	165.562	162.631	610
chr2	142661310	142661488	GSE124336_Fernandez_2019_GSM3529864_P0PM_1_S1_P0_eHcn4_1_ATACseq_SRR8368605_peak_75409	58	.	3.57677	7.51782	5.82803	141
chr2	142661968	142662184	GSE124336_Fernandez_2019_GSM3529864_P0PM_1_S1_P0_eHcn4_1_ATACseq_SRR8368605_peak_75410	524	.	11.7058	54.7373	52.4512	525
chr2	142662389	142662734	GSE124336_Fernandez_2019_GSM3529864_P0PM_1_S1_P0_eHcn4_1_ATACseq_SRR8368605_peak_75410	524	.	11.7058	54.7373	52.4512	525
chr2	142698432	142699292	GSE124336_Fernandez_2019_GSM3529864_P0PM_1_S1_P0_eHcn4_1_ATACseq_SRR8368605_peak_75411	1759	.	26.6632	178.993	175.989	558
chr2	142699460	142699647	GSE124336_Fernandez_2019_GSM3529864_P0PM_1_S1_P0_eHcn4_1_ATACseq_SRR8368605_peak_75411	1759	.	26.6632	178.993	175.989	558
chr2	142699852	142700477	GSE124336_Fernandez_2019_GSM3529864_P0PM_1_S1_P0_eHcn4_1_ATACseq_SRR8368605_peak_75411	1759	.	26.6632	178.993	175.989	558
chr2	142709406	142709836	GSE124336_Fernandez_2019_GSM3529864_P0PM_1_S1_P0_eHcn4_1_ATACseq_SRR8368605_peak_75412	187	.	6.34064	20.7238	18.7717	284
chr2	142711807	142712270	GSE124336_Fernandez_2019_GSM3529864_P0PM_1_S1_P0_eHcn4_1_ATACseq_SRR8368605_peak_75413	299	.	8.29161	32.0768	29.9881	267
chr2	142715164	142715609	GSE124336_Fernandez_2019_GSM3529864_P0PM_1_S1_P0_eHcn4_1_ATACseq_SRR8368605_peak_75414	214	.	6.82839	23.4307	21.442	238
chr2	142731280	142732866	GSE124336_Fernandez_2019_GSM3529864_P0PM_1_S1_P0_eHcn4_1_ATACseq_SRR8368605_peak_75415	1211	.	20.4852	123.898	121.19	670
chr2	142751752	142751986	GSE124336_Fernandez_2019_GSM3529864_P0PM_1_S1_P0_eHcn4_1_ATACseq_SRR8368605_peak_75418	46	.	3.25161	6.26535	4.61752	120
chr2	142760254	142760918	GSE124336_Fernandez_2019_GSM3529864_P0PM_1_S1_P0_eHcn4_1_ATACseq_SRR8368605_peak_75420	839	.	15.9329	86.4245	83.9283	365
chr2	142776046	142776312	GSE124336_Fernandez_2019_GSM3529864_P0PM_1_S1_P0_eHcn4_1_ATACseq_SRR8368605_peak_75422	77	.	4.06452	9.53581	7.78926	252
chr2	142781926	142782815	GSE124336_Fernandez_2019_GSM3529864_P0PM_1_S1_P0_eHcn4_1_ATACseq_SRR8368605_peak_75424	916	.	16.9084	94.193	91.651	258
chr2	142812960	142813339	GSE124336_Fernandez_2019_GSM3529864_P0PM_1_S1_P0_eHcn4_1_ATACseq_SRR8368605_peak_75425	929	.	17.071	95.5025	92.953	277
chr2	142820117	142820474	GSE124336_Fernandez_2019_GSM3529864_P0PM_1_S1_P0_eHcn4_1_ATACseq_SRR8368605_peak_75426	196	.	6.50323	21.6155	19.651	285
chr2	142838138	142838506	GSE124336_Fernandez_2019_GSM3529864_P0PM_1_S1_P0_eHcn4_1_ATACseq_SRR8368605_peak_75427	260	.	7.64129	28.1424	26.0965	317
chr2	142845442	142846232	GSE124336_Fernandez_2019_GSM3529864_P0PM_1_S1_P0_eHcn4_1_ATACseq_SRR8368605_peak_75428	653	.	13.4942	67.72	65.3422	187
chr2	142859542	142859866	GSE124336_Fernandez_2019_GSM3529864_P0PM_1_S1_P0_eHcn4_1_ATACseq_SRR8368605_peak_75429	468	.	10.8929	49.0692	46.8268	200
chr2	142874692	142874869	GSE124336_Fernandez_2019_GSM3529864_P0PM_1_S1_P0_eHcn4_1_ATACseq_SRR8368605_peak_75430	91	.	4.38968	10.9658	9.1848	67
chr2	142879627	142880562	GSE124336_Fernandez_2019_GSM3529864_P0PM_1_S1_P0_eHcn4_1_ATACseq_SRR8368605_peak_75431	381	.	9.59226	40.3395	38.171	375
chr2	142881309	142882032	GSE124336_Fernandez_2019_GSM3529864_P0PM_1_S1_P0_eHcn4_1_ATACseq_SRR8368605_peak_75432	196	.	6.50323	21.6155	19.651	593
chr2	142882630	142882818	GSE124336_Fernandez_2019_GSM3529864_P0PM_1_S1_P0_eHcn4_1_ATACseq_SRR8368605_peak_75433	153	.	5.69032	17.2689	15.3688	470
chr2	142883024	142883342	GSE124336_Fernandez_2019_GSM3529864_P0PM_1_S1_P0_eHcn4_1_ATACseq_SRR8368605_peak_75433	153	.	5.69032	17.2689	15.3688	470
chr2	142900560	142901928	GSE124336_Fernandez_2019_GSM3529864_P0PM_1_S1_P0_eHcn4_1_ATACseq_SRR8368605_peak_75434	2682	.	36.2555	271.877	268.27	1163
chr2	142902673	142903529	GSE124336_Fernandez_2019_GSM3529864_P0PM_1_S1_P0_eHcn4_1_ATACseq_SRR8368605_peak_75435	2377	.	33.1665	241.126	237.744	691
chr2	142964349	142964872	GSE124336_Fernandez_2019_GSM3529864_P0PM_1_S1_P0_eHcn4_1_ATACseq_SRR8368605_peak_75436	547	.	12.031	57.047	54.7437	279
chr2	142967372	142967536	GSE124336_Fernandez_2019_GSM3529864_P0PM_1_S1_P0_eHcn4_1_ATACseq_SRR8368605_peak_75437	260	.	7.64129	28.1424	26.0965	58
chr2	143034890	143035010	GSE124336_Fernandez_2019_GSM3529864_P0PM_1_S1_P0_eHcn4_1_ATACseq_SRR8368605_peak_75438	34	.	2.92645	5.09501	3.49355	174
chr2	143062569	143063453	GSE124336_Fernandez_2019_GSM3529864_P0PM_1_S1_P0_eHcn4_1_ATACseq_SRR8368605_peak_75439	916	.	16.9084	94.193	91.651	491
chr2	143093738	143094004	GSE124336_Fernandez_2019_GSM3529864_P0PM_1_S1_P0_eHcn4_1_ATACseq_SRR8368605_peak_75440	251	.	7.47871	27.181	25.1463	177
chr2	143688802	143689227	GSE124336_Fernandez_2019_GSM3529864_P0PM_1_S1_P0_eHcn4_1_ATACseq_SRR8368605_peak_75442	129	.	5.20258	14.8039	12.9457	203
chr2	143785276	143785637	GSE124336_Fernandez_2019_GSM3529864_P0PM_1_S1_P0_eHcn4_1_ATACseq_SRR8368605_peak_75443	71	.	3.90194	8.84557	7.1172	113
chr2	143786222	143786551	GSE124336_Fernandez_2019_GSM3529864_P0PM_1_S1_P0_eHcn4_1_ATACseq_SRR8368605_peak_75444	121	.	5.04	14.0081	12.1646	112
chr2	143806847	143807243	GSE124336_Fernandez_2019_GSM3529864_P0PM_1_S1_P0_eHcn4_1_ATACseq_SRR8368605_peak_75445	46	.	3.25161	6.26535	4.61752	581
chr2	143837311	143837662	GSE124336_Fernandez_2019_GSM3529864_P0PM_1_S1_P0_eHcn4_1_ATACseq_SRR8368605_peak_75446	490	.	11.2181	51.3178	49.0577	97
chr2	143838786	143838965	GSE124336_Fernandez_2019_GSM3529864_P0PM_1_S1_P0_eHcn4_1_ATACseq_SRR8368605_peak_75447	113	.	4.87742	13.226	11.3974	77
chr2	143846798	143847147	GSE124336_Fernandez_2019_GSM3529864_P0PM_1_S1_P0_eHcn4_1_ATACseq_SRR8368605_peak_75448	137	.	5.36516	15.6128	13.7404	101
chr2	143862554	143863386	GSE124336_Fernandez_2019_GSM3529864_P0PM_1_S1_P0_eHcn4_1_ATACseq_SRR8368605_peak_75449	479	.	11.0555	50.1903	47.939	631
chr2	143867250	143867944	GSE124336_Fernandez_2019_GSM3529864_P0PM_1_S1_P0_eHcn4_1_ATACseq_SRR8368605_peak_75450	1759	.	26.6632	178.993	175.989	273
chr2	143870325	143870366	GSE124336_Fernandez_2019_GSM3529864_P0PM_1_S1_P0_eHcn4_1_ATACseq_SRR8368605_peak_75451	2141	.	30.7277	217.388	214.16	846
chr2	143870559	143872373	GSE124336_Fernandez_2019_GSM3529864_P0PM_1_S1_P0_eHcn4_1_ATACseq_SRR8368605_peak_75451	2141	.	30.7277	217.388	214.16	846
chr2	143872515	143872580	GSE124336_Fernandez_2019_GSM3529864_P0PM_1_S1_P0_eHcn4_1_ATACseq_SRR8368605_peak_75452	40	.	3.08903	5.66944	4.04416	168
chr2	143877182	143877723	GSE124336_Fernandez_2019_GSM3529864_P0PM_1_S1_P0_eHcn4_1_ATACseq_SRR8368605_peak_75454	280	.	7.96645	30.0921	28.0245	478
chr2	143900770	143901612	GSE124336_Fernandez_2019_GSM3529864_P0PM_1_S1_P0_eHcn4_1_ATACseq_SRR8368605_peak_75455	371	.	9.42968	39.2798	37.1209	403
chr2	143914159	143917098	GSE124336_Fernandez_2019_GSM3529864_P0PM_1_S1_P0_eHcn4_1_ATACseq_SRR8368605_peak_75456	3809	.	47.1484	385.566	380.93	1461
chr2	143917825	143918331	GSE124336_Fernandez_2019_GSM3529864_P0PM_1_S1_P0_eHcn4_1_ATACseq_SRR8368605_peak_75457	106	.	4.71484	12.4579	10.6448	594
chr2	143918571	143918580	GSE124336_Fernandez_2019_GSM3529864_P0PM_1_S1_P0_eHcn4_1_ATACseq_SRR8368605_peak_75458	99	.	4.55226	11.7044	9.90704	770
chr2	143918872	143919125	GSE124336_Fernandez_2019_GSM3529864_P0PM_1_S1_P0_eHcn4_1_ATACseq_SRR8368605_peak_75458	99	.	4.55226	11.7044	9.90704	770
chr2	143919315	143919427	GSE124336_Fernandez_2019_GSM3529864_P0PM_1_S1_P0_eHcn4_1_ATACseq_SRR8368605_peak_75458	99	.	4.55226	11.7044	9.90704	770
chr2	143919956	143920110	GSE124336_Fernandez_2019_GSM3529864_P0PM_1_S1_P0_eHcn4_1_ATACseq_SRR8368605_peak_75459	40	.	3.08903	5.66944	4.04416	310
chr2	143920579	143921913	GSE124336_Fernandez_2019_GSM3529864_P0PM_1_S1_P0_eHcn4_1_ATACseq_SRR8368605_peak_75460	196	.	6.50323	21.6155	19.651	1106
chr2	143923723	143925069	GSE124336_Fernandez_2019_GSM3529864_P0PM_1_S1_P0_eHcn4_1_ATACseq_SRR8368605_peak_75462	776	.	15.12	80.0714	77.6142	298
chr2	143932353	143933251	GSE124336_Fernandez_2019_GSM3529864_P0PM_1_S1_P0_eHcn4_1_ATACseq_SRR8368605_peak_75463	84	.	4.2271	10.2428	8.4787	381
chr2	143934022	143934498	GSE124336_Fernandez_2019_GSM3529864_P0PM_1_S1_P0_eHcn4_1_ATACseq_SRR8368605_peak_75464	214	.	6.82839	23.4307	21.442	531
chr2	143938940	143939099	GSE124336_Fernandez_2019_GSM3529864_P0PM_1_S1_P0_eHcn4_1_ATACseq_SRR8368605_peak_75466	40	.	3.08903	5.66944	4.04416	54
chr2	143945635	143945895	GSE124336_Fernandez_2019_GSM3529864_P0PM_1_S1_P0_eHcn4_1_ATACseq_SRR8368605_peak_75468	46	.	3.25161	6.26535	4.61752	97
chr2	143947388	143949084	GSE124336_Fernandez_2019_GSM3529864_P0PM_1_S1_P0_eHcn4_1_ATACseq_SRR8368605_peak_75470	1685	.	25.8503	171.504	168.541	1232
chr2	143949709	143949873	GSE124336_Fernandez_2019_GSM3529864_P0PM_1_S1_P0_eHcn4_1_ATACseq_SRR8368605_peak_75471	77	.	4.06452	9.53581	7.78926	55
chr2	143951478	143952126	GSE124336_Fernandez_2019_GSM3529864_P0PM_1_S1_P0_eHcn4_1_ATACseq_SRR8368605_peak_75472	145	.	5.52774	16.4346	14.5482	373
chr2	143978926	143979094	GSE124336_Fernandez_2019_GSM3529864_P0PM_1_S1_P0_eHcn4_1_ATACseq_SRR8368605_peak_75475	29	.	2.76387	4.54313	2.96692	219
chr2	143980735	143981178	GSE124336_Fernandez_2019_GSM3529864_P0PM_1_S1_P0_eHcn4_1_ATACseq_SRR8368605_peak_75477	864	.	16.2581	88.9968	86.4853	292
chr2	143983101	143983281	GSE124336_Fernandez_2019_GSM3529864_P0PM_1_S1_P0_eHcn4_1_ATACseq_SRR8368605_peak_75478	40	.	3.08903	5.66944	4.04416	31
chr2	143987240	143987829	GSE124336_Fernandez_2019_GSM3529864_P0PM_1_S1_P0_eHcn4_1_ATACseq_SRR8368605_peak_75479	501	.	11.3806	52.4515	50.1827	275
chr2	143990898	143991686	GSE124336_Fernandez_2019_GSM3529864_P0PM_1_S1_P0_eHcn4_1_ATACseq_SRR8368605_peak_75480	653	.	13.4942	67.72	65.3422	360
chr2	143992380	143992585	GSE124336_Fernandez_2019_GSM3529864_P0PM_1_S1_P0_eHcn4_1_ATACseq_SRR8368605_peak_75481	106	.	4.71484	12.4579	10.6448	152
chr2	143993173	143993684	GSE124336_Fernandez_2019_GSM3529864_P0PM_1_S1_P0_eHcn4_1_ATACseq_SRR8368605_peak_75482	350	.	9.10452	37.1828	35.0435	485
chr2	144003530	144004400	GSE124336_Fernandez_2019_GSM3529864_P0PM_1_S1_P0_eHcn4_1_ATACseq_SRR8368605_peak_75484	501	.	11.3806	52.4515	50.1827	202
chr2	144004896	144006067	GSE124336_Fernandez_2019_GSM3529864_P0PM_1_S1_P0_eHcn4_1_ATACseq_SRR8368605_peak_75485	1394	.	22.5987	142.253	139.447	533
chr2	144009694	144011683	GSE124336_Fernandez_2019_GSM3529864_P0PM_1_S1_P0_eHcn4_1_ATACseq_SRR8368605_peak_75486	3380	.	43.0839	342.265	338.021	1786
chr2	144044672	144045178	GSE124336_Fernandez_2019_GSM3529864_P0PM_1_S1_P0_eHcn4_1_ATACseq_SRR8368605_peak_75487	689	.	13.9819	71.3736	68.9717	400
chr2	144052557	144052873	GSE124336_Fernandez_2019_GSM3529864_P0PM_1_S1_P0_eHcn4_1_ATACseq_SRR8368605_peak_75488	64	.	3.73935	8.17267	6.46315	233
chr2	144070589	144070869	GSE124336_Fernandez_2019_GSM3529864_P0PM_1_S1_P0_eHcn4_1_ATACseq_SRR8368605_peak_75490	121	.	5.04	14.0081	12.1646	140
chr2	144076744	144077043	GSE124336_Fernandez_2019_GSM3529864_P0PM_1_S1_P0_eHcn4_1_ATACseq_SRR8368605_peak_75491	665	.	13.6568	68.9328	66.5469	138
chr2	144082760	144082919	GSE124336_Fernandez_2019_GSM3529864_P0PM_1_S1_P0_eHcn4_1_ATACseq_SRR8368605_peak_75492	91	.	4.38968	10.9658	9.1848	200
chr2	144086204	144086578	GSE124336_Fernandez_2019_GSM3529864_P0PM_1_S1_P0_eHcn4_1_ATACseq_SRR8368605_peak_75493	52	.	3.41419	6.88177	5.21244	474
chr2	144101408	144101996	GSE124336_Fernandez_2019_GSM3529864_P0PM_1_S1_P0_eHcn4_1_ATACseq_SRR8368605_peak_75494	570	.	12.3561	59.3799	57.0597	386
chr2	144107495	144108095	GSE124336_Fernandez_2019_GSM3529864_P0PM_1_S1_P0_eHcn4_1_ATACseq_SRR8368605_peak_75495	187	.	6.34064	20.7238	18.7717	218
chr2	144108481	144108746	GSE124336_Fernandez_2019_GSM3529864_P0PM_1_S1_P0_eHcn4_1_ATACseq_SRR8368605_peak_75496	46	.	3.25161	6.26535	4.61752	358
chr2	144120300	144120519	GSE124336_Fernandez_2019_GSM3529864_P0PM_1_S1_P0_eHcn4_1_ATACseq_SRR8368605_peak_75497	121	.	5.04	14.0081	12.1646	42
chr2	144122768	144123958	GSE124336_Fernandez_2019_GSM3529864_P0PM_1_S1_P0_eHcn4_1_ATACseq_SRR8368605_peak_75498	1088	.	19.0219	111.527	108.887	913
chr2	144134233	144135060	GSE124336_Fernandez_2019_GSM3529864_P0PM_1_S1_P0_eHcn4_1_ATACseq_SRR8368605_peak_75499	593	.	12.6813	61.7355	59.3985	496
chr2	144143539	144144237	GSE124336_Fernandez_2019_GSM3529864_P0PM_1_S1_P0_eHcn4_1_ATACseq_SRR8368605_peak_75500	479	.	11.0555	50.1903	47.939	295
chr2	144164184	144164437	GSE124336_Fernandez_2019_GSM3529864_P0PM_1_S1_P0_eHcn4_1_ATACseq_SRR8368605_peak_75501	170	.	6.01548	18.9734	17.0468	197
chr2	144164941	144166617	GSE124336_Fernandez_2019_GSM3529864_P0PM_1_S1_P0_eHcn4_1_ATACseq_SRR8368605_peak_75502	2017	.	29.4271	204.936	201.784	791
chr2	144172347	144172847	GSE124336_Fernandez_2019_GSM3529864_P0PM_1_S1_P0_eHcn4_1_ATACseq_SRR8368605_peak_75503	1239	.	20.8103	126.686	123.963	254
chr2	144177007	144178126	GSE124336_Fernandez_2019_GSM3529864_P0PM_1_S1_P0_eHcn4_1_ATACseq_SRR8368605_peak_75504	3228	.	41.6206	326.922	322.83	736
chr2	144182943	144183933	GSE124336_Fernandez_2019_GSM3529864_P0PM_1_S1_P0_eHcn4_1_ATACseq_SRR8368605_peak_75505	1408	.	22.7613	143.688	140.873	577
chr2	144198664	144198962	GSE124336_Fernandez_2019_GSM3529864_P0PM_1_S1_P0_eHcn4_1_ATACseq_SRR8368605_peak_75508	77	.	4.06452	9.53581	7.78926	288
chr2	144204528	144204930	GSE124336_Fernandez_2019_GSM3529864_P0PM_1_S1_P0_eHcn4_1_ATACseq_SRR8368605_peak_75509	223	.	6.99097	24.3536	22.3531	284
chr2	144215375	144215580	GSE124336_Fernandez_2019_GSM3529864_P0PM_1_S1_P0_eHcn4_1_ATACseq_SRR8368605_peak_75510	84	.	4.2271	10.2428	8.4787	85
chr2	144217367	144217687	GSE124336_Fernandez_2019_GSM3529864_P0PM_1_S1_P0_eHcn4_1_ATACseq_SRR8368605_peak_75511	129	.	5.20258	14.8039	12.9457	147
chr2	144230576	144230804	GSE124336_Fernandez_2019_GSM3529864_P0PM_1_S1_P0_eHcn4_1_ATACseq_SRR8368605_peak_75512	77	.	4.06452	9.53581	7.78926	135
chr2	144238132	144238698	GSE124336_Fernandez_2019_GSM3529864_P0PM_1_S1_P0_eHcn4_1_ATACseq_SRR8368605_peak_75513	223	.	6.99097	24.3536	22.3531	262
chr2	144247428	144247995	GSE124336_Fernandez_2019_GSM3529864_P0PM_1_S1_P0_eHcn4_1_ATACseq_SRR8368605_peak_75514	329	.	8.77935	35.1165	32.997	216
chr2	144269819	144271250	GSE124336_Fernandez_2019_GSM3529864_P0PM_1_S1_P0_eHcn4_1_ATACseq_SRR8368605_peak_75516	3295	.	42.271	333.724	329.565	1195
chr2	144279466	144280246	GSE124336_Fernandez_2019_GSM3529864_P0PM_1_S1_P0_eHcn4_1_ATACseq_SRR8368605_peak_75517	1925	.	28.4516	195.697	192.599	470
chr2	144284687	144285020	GSE124336_Fernandez_2019_GSM3529864_P0PM_1_S1_P0_eHcn4_1_ATACseq_SRR8368605_peak_75518	52	.	3.41419	6.88177	5.21244	78
chr2	144287266	144287424	GSE124336_Fernandez_2019_GSM3529864_P0PM_1_S1_P0_eHcn4_1_ATACseq_SRR8368605_peak_75520	260	.	7.64129	28.1424	26.0965	124
chr2	144292172	144292296	GSE124336_Fernandez_2019_GSM3529864_P0PM_1_S1_P0_eHcn4_1_ATACseq_SRR8368605_peak_75521	40	.	3.08903	5.66944	4.04416	89
chr2	144294452	144294999	GSE124336_Fernandez_2019_GSM3529864_P0PM_1_S1_P0_eHcn4_1_ATACseq_SRR8368605_peak_75522	839	.	15.9329	86.4245	83.9283	302
chr2	144300355	144300537	GSE124336_Fernandez_2019_GSM3529864_P0PM_1_S1_P0_eHcn4_1_ATACseq_SRR8368605_peak_75523	91	.	4.38968	10.9658	9.1848	154
chr2	144330655	144330832	GSE124336_Fernandez_2019_GSM3529864_P0PM_1_S1_P0_eHcn4_1_ATACseq_SRR8368605_peak_75524	170	.	6.01548	18.9734	17.0468	459
chr2	144330989	144331263	GSE124336_Fernandez_2019_GSM3529864_P0PM_1_S1_P0_eHcn4_1_ATACseq_SRR8368605_peak_75524	170	.	6.01548	18.9734	17.0468	459
chr2	144331441	144331992	GSE124336_Fernandez_2019_GSM3529864_P0PM_1_S1_P0_eHcn4_1_ATACseq_SRR8368605_peak_75524	170	.	6.01548	18.9734	17.0468	459
chr2	144333231	144333351	GSE124336_Fernandez_2019_GSM3529864_P0PM_1_S1_P0_eHcn4_1_ATACseq_SRR8368605_peak_75525	40	.	3.08903	5.66944	4.04416	150
chr2	144368510	144370300	GSE124336_Fernandez_2019_GSM3529864_P0PM_1_S1_P0_eHcn4_1_ATACseq_SRR8368605_peak_75526	1351	.	22.111	137.969	135.185	474
chr2	144371628	144371760	GSE124336_Fernandez_2019_GSM3529864_P0PM_1_S1_P0_eHcn4_1_ATACseq_SRR8368605_peak_75527	64	.	3.73935	8.17267	6.46315	144
chr2	144376903	144377212	GSE124336_Fernandez_2019_GSM3529864_P0PM_1_S1_P0_eHcn4_1_ATACseq_SRR8368605_peak_75528	179	.	6.17806	19.843	17.9035	136
chr2	144381376	144382030	GSE124336_Fernandez_2019_GSM3529864_P0PM_1_S1_P0_eHcn4_1_ATACseq_SRR8368605_peak_75529	251	.	7.47871	27.181	25.1463	200
chr2	144386379	144386461	GSE124336_Fernandez_2019_GSM3529864_P0PM_1_S1_P0_eHcn4_1_ATACseq_SRR8368605_peak_75530	71	.	3.90194	8.84557	7.1172	113
chr2	144387661	144388593	GSE124336_Fernandez_2019_GSM3529864_P0PM_1_S1_P0_eHcn4_1_ATACseq_SRR8368605_peak_75531	1115	.	19.3471	114.251	111.596	447
chr2	144400781	144401170	GSE124336_Fernandez_2019_GSM3529864_P0PM_1_S1_P0_eHcn4_1_ATACseq_SRR8368605_peak_75532	371	.	9.42968	39.2798	37.1209	207
chr2	144441161	144442162	GSE124336_Fernandez_2019_GSM3529864_P0PM_1_S1_P0_eHcn4_1_ATACseq_SRR8368605_peak_75533	1423	.	22.9239	145.125	142.303	644
chr2	144452580	144453035	GSE124336_Fernandez_2019_GSM3529864_P0PM_1_S1_P0_eHcn4_1_ATACseq_SRR8368605_peak_75534	826	.	15.7703	85.1449	82.6564	202
chr2	144458796	144459551	GSE124336_Fernandez_2019_GSM3529864_P0PM_1_S1_P0_eHcn4_1_ATACseq_SRR8368605_peak_75535	1553	.	24.3871	158.198	155.306	549
chr2	144484014	144484141	GSE124336_Fernandez_2019_GSM3529864_P0PM_1_S1_P0_eHcn4_1_ATACseq_SRR8368605_peak_75538	40	.	3.08903	5.66944	4.04416	28
chr2	144527024	144528133	GSE124336_Fernandez_2019_GSM3529864_P0PM_1_S1_P0_eHcn4_1_ATACseq_SRR8368605_peak_75539	3346	.	42.7587	338.844	334.634	485
chr2	144543719	144544008	GSE124336_Fernandez_2019_GSM3529864_P0PM_1_S1_P0_eHcn4_1_ATACseq_SRR8368605_peak_75540	1295	.	21.4606	132.301	129.548	1420
chr2	144544631	144545518	GSE124336_Fernandez_2019_GSM3529864_P0PM_1_S1_P0_eHcn4_1_ATACseq_SRR8368605_peak_75540	1295	.	21.4606	132.301	129.548	1420
chr2	144545682	144545899	GSE124336_Fernandez_2019_GSM3529864_P0PM_1_S1_P0_eHcn4_1_ATACseq_SRR8368605_peak_75541	113	.	4.87742	13.226	11.3974	488
chr2	144550486	144551060	GSE124336_Fernandez_2019_GSM3529864_P0PM_1_S1_P0_eHcn4_1_ATACseq_SRR8368605_peak_75542	763	.	14.9574	78.8146	76.3652	376
chr2	144555336	144556687	GSE124336_Fernandez_2019_GSM3529864_P0PM_1_S1_P0_eHcn4_1_ATACseq_SRR8368605_peak_75543	2682	.	36.2555	271.877	268.27	779
chr2	144589049	144589531	GSE124336_Fernandez_2019_GSM3529864_P0PM_1_S1_P0_eHcn4_1_ATACseq_SRR8368605_peak_75544	290	.	8.12903	31.0802	29.0019	312
chr2	144590060	144590416	GSE124336_Fernandez_2019_GSM3529864_P0PM_1_S1_P0_eHcn4_1_ATACseq_SRR8368605_peak_75544	290	.	8.12903	31.0802	29.0019	312
chr2	144593775	144594719	GSE124336_Fernandez_2019_GSM3529864_P0PM_1_S1_P0_eHcn4_1_ATACseq_SRR8368605_peak_75545	1466	.	23.4116	149.456	146.611	394
chr2	144599706	144600621	GSE124336_Fernandez_2019_GSM3529864_P0PM_1_S1_P0_eHcn4_1_ATACseq_SRR8368605_peak_75546	2457	.	33.9794	249.147	245.709	461
chr2	144638855	144639020	GSE124336_Fernandez_2019_GSM3529864_P0PM_1_S1_P0_eHcn4_1_ATACseq_SRR8368605_peak_75548	340	.	8.94193	36.1457	34.0163	89
chr2	144668404	144668876	GSE124336_Fernandez_2019_GSM3529864_P0PM_1_S1_P0_eHcn4_1_ATACseq_SRR8368605_peak_75550	435	.	10.4052	45.7446	43.5294	293
chr2	144676855	144677150	GSE124336_Fernandez_2019_GSM3529864_P0PM_1_S1_P0_eHcn4_1_ATACseq_SRR8368605_peak_75551	113	.	4.87742	13.226	11.3974	298
chr2	144740832	144741001	GSE124336_Fernandez_2019_GSM3529864_P0PM_1_S1_P0_eHcn4_1_ATACseq_SRR8368605_peak_75554	214	.	6.82839	23.4307	21.442	103
chr2	144760606	144761036	GSE124336_Fernandez_2019_GSM3529864_P0PM_1_S1_P0_eHcn4_1_ATACseq_SRR8368605_peak_75555	665	.	13.6568	68.9328	66.5469	359
chr2	144769181	144769875	GSE124336_Fernandez_2019_GSM3529864_P0PM_1_S1_P0_eHcn4_1_ATACseq_SRR8368605_peak_75556	99	.	4.55226	11.7044	9.90704	539
chr2	144780817	144780960	GSE124336_Fernandez_2019_GSM3529864_P0PM_1_S1_P0_eHcn4_1_ATACseq_SRR8368605_peak_75558	46	.	3.25161	6.26535	4.61752	216
chr2	144785838	144786218	GSE124336_Fernandez_2019_GSM3529864_P0PM_1_S1_P0_eHcn4_1_ATACseq_SRR8368605_peak_75559	137	.	5.36516	15.6128	13.7404	212
chr2	144906626	144907495	GSE124336_Fernandez_2019_GSM3529864_P0PM_1_S1_P0_eHcn4_1_ATACseq_SRR8368605_peak_75562	593	.	12.6813	61.7355	59.3985	381
chr2	145011253	145011493	GSE124336_Fernandez_2019_GSM3529864_P0PM_1_S1_P0_eHcn4_1_ATACseq_SRR8368605_peak_75563	260	.	7.64129	28.1424	26.0965	244
chr2	145017505	145018700	GSE124336_Fernandez_2019_GSM3529864_P0PM_1_S1_P0_eHcn4_1_ATACseq_SRR8368605_peak_75564	1008	.	18.0464	103.445	100.85	496
chr2	145161064	145161530	GSE124336_Fernandez_2019_GSM3529864_P0PM_1_S1_P0_eHcn4_1_ATACseq_SRR8368605_peak_75565	629	.	13.169	65.3102	62.9485	203
chr2	145166976	145168520	GSE124336_Fernandez_2019_GSM3529864_P0PM_1_S1_P0_eHcn4_1_ATACseq_SRR8368605_peak_75566	1170	.	19.9974	119.742	117.058	1221
chr2	145216653	145216869	GSE124336_Fernandez_2019_GSM3529864_P0PM_1_S1_P0_eHcn4_1_ATACseq_SRR8368605_peak_75567	34	.	2.92645	5.09501	3.49355	146
chr2	145232817	145233422	GSE124336_Fernandez_2019_GSM3529864_P0PM_1_S1_P0_eHcn4_1_ATACseq_SRR8368605_peak_75568	726	.	14.4697	75.0723	72.6466	208
chr2	145233658	145234371	GSE124336_Fernandez_2019_GSM3529864_P0PM_1_S1_P0_eHcn4_1_ATACseq_SRR8368605_peak_75568	726	.	14.4697	75.0723	72.6466	208
chr2	145257287	145257862	GSE124336_Fernandez_2019_GSM3529864_P0PM_1_S1_P0_eHcn4_1_ATACseq_SRR8368605_peak_75569	605	.	12.8439	62.9217	60.5763	229
chr2	145329822	145330060	GSE124336_Fernandez_2019_GSM3529864_P0PM_1_S1_P0_eHcn4_1_ATACseq_SRR8368605_peak_75570	71	.	3.90194	8.84557	7.1172	243
chr2	145383503	145383661	GSE124336_Fernandez_2019_GSM3529864_P0PM_1_S1_P0_eHcn4_1_ATACseq_SRR8368605_peak_75573	77	.	4.06452	9.53581	7.78926	112
chr2	145385171	145385782	GSE124336_Fernandez_2019_GSM3529864_P0PM_1_S1_P0_eHcn4_1_ATACseq_SRR8368605_peak_75574	214	.	6.82839	23.4307	21.442	278
chr2	145396746	145397031	GSE124336_Fernandez_2019_GSM3529864_P0PM_1_S1_P0_eHcn4_1_ATACseq_SRR8368605_peak_75575	162	.	5.8529	18.1152	16.2017	42
chr2	145397448	145397795	GSE124336_Fernandez_2019_GSM3529864_P0PM_1_S1_P0_eHcn4_1_ATACseq_SRR8368605_peak_75576	392	.	9.75484	41.4064	39.2284	267
chr2	145401232	145401694	GSE124336_Fernandez_2019_GSM3529864_P0PM_1_S1_P0_eHcn4_1_ATACseq_SRR8368605_peak_75577	360	.	9.2671	38.2276	36.0784	192
chr2	145405202	145405421	GSE124336_Fernandez_2019_GSM3529864_P0PM_1_S1_P0_eHcn4_1_ATACseq_SRR8368605_peak_75578	91	.	4.38968	10.9658	9.1848	321
chr2	145406507	145406754	GSE124336_Fernandez_2019_GSM3529864_P0PM_1_S1_P0_eHcn4_1_ATACseq_SRR8368605_peak_75579	84	.	4.2271	10.2428	8.4787	134
chr2	145461245	145461399	GSE124336_Fernandez_2019_GSM3529864_P0PM_1_S1_P0_eHcn4_1_ATACseq_SRR8368605_peak_75581	64	.	3.73935	8.17267	6.46315	71
chr2	145507816	145507968	GSE124336_Fernandez_2019_GSM3529864_P0PM_1_S1_P0_eHcn4_1_ATACseq_SRR8368605_peak_75582	64	.	3.73935	8.17267	6.46315	93
chr2	145510835	145511168	GSE124336_Fernandez_2019_GSM3529864_P0PM_1_S1_P0_eHcn4_1_ATACseq_SRR8368605_peak_75583	223	.	6.99097	24.3536	22.3531	178
chr2	145517300	145517728	GSE124336_Fernandez_2019_GSM3529864_P0PM_1_S1_P0_eHcn4_1_ATACseq_SRR8368605_peak_75584	653	.	13.4942	67.72	65.3422	425
chr2	145522124	145522298	GSE124336_Fernandez_2019_GSM3529864_P0PM_1_S1_P0_eHcn4_1_ATACseq_SRR8368605_peak_75585	113	.	4.87742	13.226	11.3974	230
chr2	145564732	145564870	GSE124336_Fernandez_2019_GSM3529864_P0PM_1_S1_P0_eHcn4_1_ATACseq_SRR8368605_peak_75587	137	.	5.36516	15.6128	13.7404	68
chr2	145588500	145588696	GSE124336_Fernandez_2019_GSM3529864_P0PM_1_S1_P0_eHcn4_1_ATACseq_SRR8368605_peak_75588	360	.	9.2671	38.2276	36.0784	199
chr2	145674826	145676420	GSE124336_Fernandez_2019_GSM3529864_P0PM_1_S1_P0_eHcn4_1_ATACseq_SRR8368605_peak_75592	665	.	13.6568	68.9328	66.5469	905
chr2	145683488	145683909	GSE124336_Fernandez_2019_GSM3529864_P0PM_1_S1_P0_eHcn4_1_ATACseq_SRR8368605_peak_75593	490	.	11.2181	51.3178	49.0577	253
chr2	145699600	145699970	GSE124336_Fernandez_2019_GSM3529864_P0PM_1_S1_P0_eHcn4_1_ATACseq_SRR8368605_peak_75594	1035	.	18.3716	106.124	103.514	282
chr2	145701727	145701872	GSE124336_Fernandez_2019_GSM3529864_P0PM_1_S1_P0_eHcn4_1_ATACseq_SRR8368605_peak_75595	99	.	4.55226	11.7044	9.90704	88
chr2	145717638	145717791	GSE124336_Fernandez_2019_GSM3529864_P0PM_1_S1_P0_eHcn4_1_ATACseq_SRR8368605_peak_75596	113	.	4.87742	13.226	11.3974	98
chr2	145769893	145770186	GSE124336_Fernandez_2019_GSM3529864_P0PM_1_S1_P0_eHcn4_1_ATACseq_SRR8368605_peak_75600	319	.	8.61677	34.0951	31.9858	191
chr2	145785072	145785250	GSE124336_Fernandez_2019_GSM3529864_P0PM_1_S1_P0_eHcn4_1_ATACseq_SRR8368605_peak_75601	392	.	9.75484	41.4064	39.2284	88
chr2	145785658	145786789	GSE124336_Fernandez_2019_GSM3529864_P0PM_1_S1_P0_eHcn4_1_ATACseq_SRR8368605_peak_75602	839	.	15.9329	86.4245	83.9283	938
chr2	145794499	145794994	GSE124336_Fernandez_2019_GSM3529864_P0PM_1_S1_P0_eHcn4_1_ATACseq_SRR8368605_peak_75603	582	.	12.5187	60.5549	58.2263	305
chr2	145807376	145807660	GSE124336_Fernandez_2019_GSM3529864_P0PM_1_S1_P0_eHcn4_1_ATACseq_SRR8368605_peak_75605	129	.	5.20258	14.8039	12.9457	60
chr2	145812881	145813165	GSE124336_Fernandez_2019_GSM3529864_P0PM_1_S1_P0_eHcn4_1_ATACseq_SRR8368605_peak_75606	113	.	4.87742	13.226	11.3974	87
chr2	145816951	145817984	GSE124336_Fernandez_2019_GSM3529864_P0PM_1_S1_P0_eHcn4_1_ATACseq_SRR8368605_peak_75607	839	.	15.9329	86.4245	83.9283	424
chr2	145818115	145818281	GSE124336_Fernandez_2019_GSM3529864_P0PM_1_S1_P0_eHcn4_1_ATACseq_SRR8368605_peak_75607	839	.	15.9329	86.4245	83.9283	424
chr2	145832211	145832794	GSE124336_Fernandez_2019_GSM3529864_P0PM_1_S1_P0_eHcn4_1_ATACseq_SRR8368605_peak_75609	593	.	12.6813	61.7355	59.3985	472
chr2	145853349	145853806	GSE124336_Fernandez_2019_GSM3529864_P0PM_1_S1_P0_eHcn4_1_ATACseq_SRR8368605_peak_75610	839	.	15.9329	86.4245	83.9283	355
chr2	145857877	145858246	GSE124336_Fernandez_2019_GSM3529864_P0PM_1_S1_P0_eHcn4_1_ATACseq_SRR8368605_peak_75613	179	.	6.17806	19.843	17.9035	168
chr2	145859484	145859839	GSE124336_Fernandez_2019_GSM3529864_P0PM_1_S1_P0_eHcn4_1_ATACseq_SRR8368605_peak_75614	3077	.	40.1574	311.716	307.77	1108
chr2	145860007	145862152	GSE124336_Fernandez_2019_GSM3529864_P0PM_1_S1_P0_eHcn4_1_ATACseq_SRR8368605_peak_75614	3077	.	40.1574	311.716	307.77	1108
chr2	145862300	145862918	GSE124336_Fernandez_2019_GSM3529864_P0PM_1_S1_P0_eHcn4_1_ATACseq_SRR8368605_peak_75614	3077	.	40.1574	311.716	307.77	1108
chr2	145874201	145874374	GSE124336_Fernandez_2019_GSM3529864_P0PM_1_S1_P0_eHcn4_1_ATACseq_SRR8368605_peak_75616	71	.	3.90194	8.84557	7.1172	166
chr2	145874541	145874727	GSE124336_Fernandez_2019_GSM3529864_P0PM_1_S1_P0_eHcn4_1_ATACseq_SRR8368605_peak_75616	71	.	3.90194	8.84557	7.1172	166
chr2	145878681	145878884	GSE124336_Fernandez_2019_GSM3529864_P0PM_1_S1_P0_eHcn4_1_ATACseq_SRR8368605_peak_75617	64	.	3.73935	8.17267	6.46315	99
chr2	145882381	145882961	GSE124336_Fernandez_2019_GSM3529864_P0PM_1_S1_P0_eHcn4_1_ATACseq_SRR8368605_peak_75618	214	.	6.82839	23.4307	21.442	528
chr2	145885349	145885630	GSE124336_Fernandez_2019_GSM3529864_P0PM_1_S1_P0_eHcn4_1_ATACseq_SRR8368605_peak_75620	34	.	2.92645	5.09501	3.49355	323
chr2	145887752	145889504	GSE124336_Fernandez_2019_GSM3529864_P0PM_1_S1_P0_eHcn4_1_ATACseq_SRR8368605_peak_75621	2345	.	32.8413	237.933	234.572	962
chr2	145902946	145903865	GSE124336_Fernandez_2019_GSM3529864_P0PM_1_S1_P0_eHcn4_1_ATACseq_SRR8368605_peak_75623	2064	.	29.9148	209.588	206.408	285
chr2	145904211	145904260	GSE124336_Fernandez_2019_GSM3529864_P0PM_1_S1_P0_eHcn4_1_ATACseq_SRR8368605_peak_75623	2064	.	29.9148	209.588	206.408	285
chr2	145917105	145917678	GSE124336_Fernandez_2019_GSM3529864_P0PM_1_S1_P0_eHcn4_1_ATACseq_SRR8368605_peak_75625	350	.	9.10452	37.1828	35.0435	363
chr2	145934334	145935292	GSE124336_Fernandez_2019_GSM3529864_P0PM_1_S1_P0_eHcn4_1_ATACseq_SRR8368605_peak_75626	2204	.	31.3781	223.669	220.402	545
chr2	145936792	145937969	GSE124336_Fernandez_2019_GSM3529864_P0PM_1_S1_P0_eHcn4_1_ATACseq_SRR8368605_peak_75627	916	.	16.9084	94.193	91.651	767
chr2	145957451	145957720	GSE124336_Fernandez_2019_GSM3529864_P0PM_1_S1_P0_eHcn4_1_ATACseq_SRR8368605_peak_75628	360	.	9.2671	38.2276	36.0784	183
chr2	146045355	146045720	GSE124336_Fernandez_2019_GSM3529864_P0PM_1_S1_P0_eHcn4_1_ATACseq_SRR8368605_peak_75629	113	.	4.87742	13.226	11.3974	303
chr2	146048379	146048632	GSE124336_Fernandez_2019_GSM3529864_P0PM_1_S1_P0_eHcn4_1_ATACseq_SRR8368605_peak_75630	29	.	2.76387	4.54313	2.96692	242
chr2	146049767	146050426	GSE124336_Fernandez_2019_GSM3529864_P0PM_1_S1_P0_eHcn4_1_ATACseq_SRR8368605_peak_75631	251	.	7.47871	27.181	25.1463	600
chr2	146063529	146063792	GSE124336_Fernandez_2019_GSM3529864_P0PM_1_S1_P0_eHcn4_1_ATACseq_SRR8368605_peak_75632	137	.	5.36516	15.6128	13.7404	120
chr2	146069639	146069877	GSE124336_Fernandez_2019_GSM3529864_P0PM_1_S1_P0_eHcn4_1_ATACseq_SRR8368605_peak_75633	113	.	4.87742	13.226	11.3974	169
chr2	146083415	146083746	GSE124336_Fernandez_2019_GSM3529864_P0PM_1_S1_P0_eHcn4_1_ATACseq_SRR8368605_peak_75634	46	.	3.25161	6.26535	4.61752	29
chr2	146214746	146215000	GSE124336_Fernandez_2019_GSM3529864_P0PM_1_S1_P0_eHcn4_1_ATACseq_SRR8368605_peak_75636	340	.	8.94193	36.1457	34.0163	211
chr2	146217230	146217462	GSE124336_Fernandez_2019_GSM3529864_P0PM_1_S1_P0_eHcn4_1_ATACseq_SRR8368605_peak_75637	813	.	15.6077	83.8697	81.389	89
chr2	146218153	146218753	GSE124336_Fernandez_2019_GSM3529864_P0PM_1_S1_P0_eHcn4_1_ATACseq_SRR8368605_peak_75638	137	.	5.36516	15.6128	13.7404	414
chr2	146219129	146219560	GSE124336_Fernandez_2019_GSM3529864_P0PM_1_S1_P0_eHcn4_1_ATACseq_SRR8368605_peak_75639	121	.	5.04	14.0081	12.1646	272
chr2	146221043	146221612	GSE124336_Fernandez_2019_GSM3529864_P0PM_1_S1_P0_eHcn4_1_ATACseq_SRR8368605_peak_75640	162	.	5.8529	18.1152	16.2017	504
chr2	146222974	146223592	GSE124336_Fernandez_2019_GSM3529864_P0PM_1_S1_P0_eHcn4_1_ATACseq_SRR8368605_peak_75642	162	.	5.8529	18.1152	16.2017	613
chr2	146226656	146226936	GSE124336_Fernandez_2019_GSM3529864_P0PM_1_S1_P0_eHcn4_1_ATACseq_SRR8368605_peak_75643	435	.	10.4052	45.7446	43.5294	97
chr2	146245605	146245785	GSE124336_Fernandez_2019_GSM3529864_P0PM_1_S1_P0_eHcn4_1_ATACseq_SRR8368605_peak_75644	58	.	3.57677	7.51782	5.82803	243
chr2	146256608	146256741	GSE124336_Fernandez_2019_GSM3529864_P0PM_1_S1_P0_eHcn4_1_ATACseq_SRR8368605_peak_75645	91	.	4.38968	10.9658	9.1848	61
chr2	146259118	146259537	GSE124336_Fernandez_2019_GSM3529864_P0PM_1_S1_P0_eHcn4_1_ATACseq_SRR8368605_peak_75646	1156	.	19.8348	118.364	115.687	255
chr2	146259868	146260034	GSE124336_Fernandez_2019_GSM3529864_P0PM_1_S1_P0_eHcn4_1_ATACseq_SRR8368605_peak_75647	29	.	2.76387	4.54313	2.96692	57
chr2	146262114	146262495	GSE124336_Fernandez_2019_GSM3529864_P0PM_1_S1_P0_eHcn4_1_ATACseq_SRR8368605_peak_75648	145	.	5.52774	16.4346	14.5482	130
chr2	146264999	146265496	GSE124336_Fernandez_2019_GSM3529864_P0PM_1_S1_P0_eHcn4_1_ATACseq_SRR8368605_peak_75649	689	.	13.9819	71.3736	68.9717	256
chr2	146278511	146278631	GSE124336_Fernandez_2019_GSM3529864_P0PM_1_S1_P0_eHcn4_1_ATACseq_SRR8368605_peak_75650	29	.	2.76387	4.54313	2.96692	47
chr2	146414635	146415270	GSE124336_Fernandez_2019_GSM3529864_P0PM_1_S1_P0_eHcn4_1_ATACseq_SRR8368605_peak_75651	290	.	8.12903	31.0802	29.0019	554
chr2	146423162	146423300	GSE124336_Fernandez_2019_GSM3529864_P0PM_1_S1_P0_eHcn4_1_ATACseq_SRR8368605_peak_75652	46	.	3.25161	6.26535	4.61752	295
chr2	146469809	146471356	GSE124336_Fernandez_2019_GSM3529864_P0PM_1_S1_P0_eHcn4_1_ATACseq_SRR8368605_peak_75653	582	.	12.5187	60.5549	58.2263	94
chr2	146501840	146503376	GSE124336_Fernandez_2019_GSM3529864_P0PM_1_S1_P0_eHcn4_1_ATACseq_SRR8368605_peak_75656	1281	.	21.2981	130.892	128.147	948
chr2	146511532	146512874	GSE124336_Fernandez_2019_GSM3529864_P0PM_1_S1_P0_eHcn4_1_ATACseq_SRR8368605_peak_75658	3984	.	48.7742	403.153	398.403	723
chr2	146515156	146515352	GSE124336_Fernandez_2019_GSM3529864_P0PM_1_S1_P0_eHcn4_1_ATACseq_SRR8368605_peak_75659	187	.	6.34064	20.7238	18.7717	176
chr2	146533370	146533879	GSE124336_Fernandez_2019_GSM3529864_P0PM_1_S1_P0_eHcn4_1_ATACseq_SRR8368605_peak_75660	360	.	9.2671	38.2276	36.0784	350
chr2	146548129	146548345	GSE124336_Fernandez_2019_GSM3529864_P0PM_1_S1_P0_eHcn4_1_ATACseq_SRR8368605_peak_75661	106	.	4.71484	12.4579	10.6448	408
chr2	146549119	146549691	GSE124336_Fernandez_2019_GSM3529864_P0PM_1_S1_P0_eHcn4_1_ATACseq_SRR8368605_peak_75662	153	.	5.69032	17.2689	15.3688	181
chr2	146569346	146569757	GSE124336_Fernandez_2019_GSM3529864_P0PM_1_S1_P0_eHcn4_1_ATACseq_SRR8368605_peak_75663	187	.	6.34064	20.7238	18.7717	304
chr2	146575522	146576532	GSE124336_Fernandez_2019_GSM3529864_P0PM_1_S1_P0_eHcn4_1_ATACseq_SRR8368605_peak_75664	714	.	14.3071	73.8345	71.4166	738
chr2	146612296	146612604	GSE124336_Fernandez_2019_GSM3529864_P0PM_1_S1_P0_eHcn4_1_ATACseq_SRR8368605_peak_75665	329	.	8.77935	35.1165	32.997	136
chr2	146613016	146613154	GSE124336_Fernandez_2019_GSM3529864_P0PM_1_S1_P0_eHcn4_1_ATACseq_SRR8368605_peak_75666	121	.	5.04	14.0081	12.1646	212
chr2	146621335	146621482	GSE124336_Fernandez_2019_GSM3529864_P0PM_1_S1_P0_eHcn4_1_ATACseq_SRR8368605_peak_75667	129	.	5.20258	14.8039	12.9457	212
chr2	146633754	146633938	GSE124336_Fernandez_2019_GSM3529864_P0PM_1_S1_P0_eHcn4_1_ATACseq_SRR8368605_peak_75668	280	.	7.96645	30.0921	28.0245	257
chr2	146745657	146745995	GSE124336_Fernandez_2019_GSM3529864_P0PM_1_S1_P0_eHcn4_1_ATACseq_SRR8368605_peak_75669	58	.	3.57677	7.51782	5.82803	228
chr2	146834718	146835166	GSE124336_Fernandez_2019_GSM3529864_P0PM_1_S1_P0_eHcn4_1_ATACseq_SRR8368605_peak_75670	99	.	4.55226	11.7044	9.90704	215
chr2	146855481	146856437	GSE124336_Fernandez_2019_GSM3529864_P0PM_1_S1_P0_eHcn4_1_ATACseq_SRR8368605_peak_75674	2489	.	34.3045	252.37	248.909	434
chr2	146958568	146959798	GSE124336_Fernandez_2019_GSM3529864_P0PM_1_S1_P0_eHcn4_1_ATACseq_SRR8368605_peak_75677	1295	.	21.4606	132.301	129.548	907
chr2	147083597	147083927	GSE124336_Fernandez_2019_GSM3529864_P0PM_1_S1_P0_eHcn4_1_ATACseq_SRR8368605_peak_75680	77	.	4.06452	9.53581	7.78926	395
chr2	147084212	147084392	GSE124336_Fernandez_2019_GSM3529864_P0PM_1_S1_P0_eHcn4_1_ATACseq_SRR8368605_peak_75681	64	.	3.73935	8.17267	6.46315	234
chr2	147177637	147178543	GSE124336_Fernandez_2019_GSM3529864_P0PM_1_S1_P0_eHcn4_1_ATACseq_SRR8368605_peak_75682	424	.	10.2426	44.6497	42.4436	690
chr2	147178755	147179058	GSE124336_Fernandez_2019_GSM3529864_P0PM_1_S1_P0_eHcn4_1_ATACseq_SRR8368605_peak_75682	424	.	10.2426	44.6497	42.4436	690
chr2	147185573	147185853	GSE124336_Fernandez_2019_GSM3529864_P0PM_1_S1_P0_eHcn4_1_ATACseq_SRR8368605_peak_75683	46	.	3.25161	6.26535	4.61752	234
chr2	147193641	147194406	GSE124336_Fernandez_2019_GSM3529864_P0PM_1_S1_P0_eHcn4_1_ATACseq_SRR8368605_peak_75684	64	.	3.73935	8.17267	6.46315	1232
chr2	147204997	147205135	GSE124336_Fernandez_2019_GSM3529864_P0PM_1_S1_P0_eHcn4_1_ATACseq_SRR8368605_peak_75685	91	.	4.38968	10.9658	9.1848	76
chr2	147298523	147298978	GSE124336_Fernandez_2019_GSM3529864_P0PM_1_S1_P0_eHcn4_1_ATACseq_SRR8368605_peak_75686	1451	.	23.249	148.009	145.172	138
chr2	147305289	147305566	GSE124336_Fernandez_2019_GSM3529864_P0PM_1_S1_P0_eHcn4_1_ATACseq_SRR8368605_peak_75687	121	.	5.04	14.0081	12.1646	190
chr2	147307689	147308146	GSE124336_Fernandez_2019_GSM3529864_P0PM_1_S1_P0_eHcn4_1_ATACseq_SRR8368605_peak_75688	629	.	13.169	65.3102	62.9485	221
chr2	147362199	147362744	GSE124336_Fernandez_2019_GSM3529864_P0PM_1_S1_P0_eHcn4_1_ATACseq_SRR8368605_peak_75690	371	.	9.42968	39.2798	37.1209	775
chr2	147365144	147365719	GSE124336_Fernandez_2019_GSM3529864_P0PM_1_S1_P0_eHcn4_1_ATACseq_SRR8368605_peak_75691	129	.	5.20258	14.8039	12.9457	57
chr2	147368159	147368603	GSE124336_Fernandez_2019_GSM3529864_P0PM_1_S1_P0_eHcn4_1_ATACseq_SRR8368605_peak_75692	170	.	6.01548	18.9734	17.0468	302
chr2	147515389	147515901	GSE124336_Fernandez_2019_GSM3529864_P0PM_1_S1_P0_eHcn4_1_ATACseq_SRR8368605_peak_75693	242	.	7.31613	26.229	24.2054	217
chr2	147710628	147711549	GSE124336_Fernandez_2019_GSM3529864_P0PM_1_S1_P0_eHcn4_1_ATACseq_SRR8368605_peak_75694	1466	.	23.4116	149.456	146.611	472
chr2	147728325	147729073	GSE124336_Fernandez_2019_GSM3529864_P0PM_1_S1_P0_eHcn4_1_ATACseq_SRR8368605_peak_75695	468	.	10.8929	49.0692	46.8268	376
chr2	147738401	147738733	GSE124336_Fernandez_2019_GSM3529864_P0PM_1_S1_P0_eHcn4_1_ATACseq_SRR8368605_peak_75696	360	.	9.2671	38.2276	36.0784	214
chr2	147808175	147808465	GSE124336_Fernandez_2019_GSM3529864_P0PM_1_S1_P0_eHcn4_1_ATACseq_SRR8368605_peak_75698	290	.	8.12903	31.0802	29.0019	77
chr2	147846615	147846723	GSE124336_Fernandez_2019_GSM3529864_P0PM_1_S1_P0_eHcn4_1_ATACseq_SRR8368605_peak_75699	58	.	3.57677	7.51782	5.82803	73
chr2	147876827	147877135	GSE124336_Fernandez_2019_GSM3529864_P0PM_1_S1_P0_eHcn4_1_ATACseq_SRR8368605_peak_75700	77	.	4.06452	9.53581	7.78926	291
chr2	148013525	148013743	GSE124336_Fernandez_2019_GSM3529864_P0PM_1_S1_P0_eHcn4_1_ATACseq_SRR8368605_peak_75701	179	.	6.17806	19.843	17.9035	86
chr2	148039417	148039752	GSE124336_Fernandez_2019_GSM3529864_P0PM_1_S1_P0_eHcn4_1_ATACseq_SRR8368605_peak_75703	52	.	3.41419	6.88177	5.21244	89
chr2	148044192	148044201	GSE124336_Fernandez_2019_GSM3529864_P0PM_1_S1_P0_eHcn4_1_ATACseq_SRR8368605_peak_75705	91	.	4.38968	10.9658	9.1848	497
chr2	148044559	148044789	GSE124336_Fernandez_2019_GSM3529864_P0PM_1_S1_P0_eHcn4_1_ATACseq_SRR8368605_peak_75705	91	.	4.38968	10.9658	9.1848	497
chr2	148045151	148045153	GSE124336_Fernandez_2019_GSM3529864_P0PM_1_S1_P0_eHcn4_1_ATACseq_SRR8368605_peak_75705	91	.	4.38968	10.9658	9.1848	497
chr2	148046172	148046475	GSE124336_Fernandez_2019_GSM3529864_P0PM_1_S1_P0_eHcn4_1_ATACseq_SRR8368605_peak_75706	71	.	3.90194	8.84557	7.1172	407
chr2	148048382	148049170	GSE124336_Fernandez_2019_GSM3529864_P0PM_1_S1_P0_eHcn4_1_ATACseq_SRR8368605_peak_75708	479	.	11.0555	50.1903	47.939	308
chr2	148082358	148082728	GSE124336_Fernandez_2019_GSM3529864_P0PM_1_S1_P0_eHcn4_1_ATACseq_SRR8368605_peak_75709	582	.	12.5187	60.5549	58.2263	155
chr2	148111915	148112363	GSE124336_Fernandez_2019_GSM3529864_P0PM_1_S1_P0_eHcn4_1_ATACseq_SRR8368605_peak_75710	290	.	8.12903	31.0802	29.0019	183
chr2	148113227	148113687	GSE124336_Fernandez_2019_GSM3529864_P0PM_1_S1_P0_eHcn4_1_ATACseq_SRR8368605_peak_75711	677	.	13.8194	70.1507	67.7567	199
chr2	148117359	148118103	GSE124336_Fernandez_2019_GSM3529864_P0PM_1_S1_P0_eHcn4_1_ATACseq_SRR8368605_peak_75713	665	.	13.6568	68.9328	66.5469	316
chr2	148122269	148122401	GSE124336_Fernandez_2019_GSM3529864_P0PM_1_S1_P0_eHcn4_1_ATACseq_SRR8368605_peak_75714	299	.	8.29161	32.0768	29.9881	274
chr2	148170832	148170999	GSE124336_Fernandez_2019_GSM3529864_P0PM_1_S1_P0_eHcn4_1_ATACseq_SRR8368605_peak_75717	524	.	11.7058	54.7373	52.4512	481
chr2	148171137	148171900	GSE124336_Fernandez_2019_GSM3529864_P0PM_1_S1_P0_eHcn4_1_ATACseq_SRR8368605_peak_75717	524	.	11.7058	54.7373	52.4512	481
chr2	148180352	148180777	GSE124336_Fernandez_2019_GSM3529864_P0PM_1_S1_P0_eHcn4_1_ATACseq_SRR8368605_peak_75718	121	.	5.04	14.0081	12.1646	72
chr2	148184807	148185203	GSE124336_Fernandez_2019_GSM3529864_P0PM_1_S1_P0_eHcn4_1_ATACseq_SRR8368605_peak_75719	58	.	3.57677	7.51782	5.82803	244
chr2	148186624	148186855	GSE124336_Fernandez_2019_GSM3529864_P0PM_1_S1_P0_eHcn4_1_ATACseq_SRR8368605_peak_75720	137	.	5.36516	15.6128	13.7404	152
chr2	148188808	148189825	GSE124336_Fernandez_2019_GSM3529864_P0PM_1_S1_P0_eHcn4_1_ATACseq_SRR8368605_peak_75721	1850	.	27.6387	188.066	185.011	322
chr2	148206803	148206921	GSE124336_Fernandez_2019_GSM3529864_P0PM_1_S1_P0_eHcn4_1_ATACseq_SRR8368605_peak_75722	40	.	3.08903	5.66944	4.04416	32
chr2	148271406	148271788	GSE124336_Fernandez_2019_GSM3529864_P0PM_1_S1_P0_eHcn4_1_ATACseq_SRR8368605_peak_75723	121	.	5.04	14.0081	12.1646	134
chr2	148338323	148338711	GSE124336_Fernandez_2019_GSM3529864_P0PM_1_S1_P0_eHcn4_1_ATACseq_SRR8368605_peak_75725	99	.	4.55226	11.7044	9.90704	69
chr2	148371738	148372376	GSE124336_Fernandez_2019_GSM3529864_P0PM_1_S1_P0_eHcn4_1_ATACseq_SRR8368605_peak_75726	251	.	7.47871	27.181	25.1463	436
chr2	148373598	148374190	GSE124336_Fernandez_2019_GSM3529864_P0PM_1_S1_P0_eHcn4_1_ATACseq_SRR8368605_peak_75727	1021	.	18.209	104.782	102.18	489
chr2	148395075	148398563	GSE124336_Fernandez_2019_GSM3529864_P0PM_1_S1_P0_eHcn4_1_ATACseq_SRR8368605_peak_75729	1102	.	19.1845	112.887	110.24	3012
chr2	148399842	148400001	GSE124336_Fernandez_2019_GSM3529864_P0PM_1_S1_P0_eHcn4_1_ATACseq_SRR8368605_peak_75730	113	.	4.87742	13.226	11.3974	100
chr2	148400299	148400563	GSE124336_Fernandez_2019_GSM3529864_P0PM_1_S1_P0_eHcn4_1_ATACseq_SRR8368605_peak_75731	34	.	2.92645	5.09501	3.49355	159
chr2	148402499	148402624	GSE124336_Fernandez_2019_GSM3529864_P0PM_1_S1_P0_eHcn4_1_ATACseq_SRR8368605_peak_75732	19	.	2.43871	3.51174	1.99142	150
chr2	148405975	148408598	GSE124336_Fernandez_2019_GSM3529864_P0PM_1_S1_P0_eHcn4_1_ATACseq_SRR8368605_peak_75733	955	.	17.3961	98.1339	95.5691	2383
chr2	148409308	148409612	GSE124336_Fernandez_2019_GSM3529864_P0PM_1_S1_P0_eHcn4_1_ATACseq_SRR8368605_peak_75734	839	.	15.9329	86.4245	83.9283	310
chr2	148443457	148443859	GSE124336_Fernandez_2019_GSM3529864_P0PM_1_S1_P0_eHcn4_1_ATACseq_SRR8368605_peak_75735	137	.	5.36516	15.6128	13.7404	287
chr2	148478384	148478684	GSE124336_Fernandez_2019_GSM3529864_P0PM_1_S1_P0_eHcn4_1_ATACseq_SRR8368605_peak_75737	121	.	5.04	14.0081	12.1646	201
chr2	148505756	148506058	GSE124336_Fernandez_2019_GSM3529864_P0PM_1_S1_P0_eHcn4_1_ATACseq_SRR8368605_peak_75738	106	.	4.71484	12.4579	10.6448	83
chr2	148535647	148535784	GSE124336_Fernandez_2019_GSM3529864_P0PM_1_S1_P0_eHcn4_1_ATACseq_SRR8368605_peak_75739	129	.	5.20258	14.8039	12.9457	38
chr2	148562150	148562293	GSE124336_Fernandez_2019_GSM3529864_P0PM_1_S1_P0_eHcn4_1_ATACseq_SRR8368605_peak_75740	232	.	7.15355	25.2865	23.2744	316
chr2	148580686	148580990	GSE124336_Fernandez_2019_GSM3529864_P0PM_1_S1_P0_eHcn4_1_ATACseq_SRR8368605_peak_75741	270	.	7.80387	29.1128	27.056	86
chr2	148627050	148627238	GSE124336_Fernandez_2019_GSM3529864_P0PM_1_S1_P0_eHcn4_1_ATACseq_SRR8368605_peak_75744	84	.	4.2271	10.2428	8.4787	111
chr2	148655111	148655254	GSE124336_Fernandez_2019_GSM3529864_P0PM_1_S1_P0_eHcn4_1_ATACseq_SRR8368605_peak_75745	329	.	8.77935	35.1165	32.997	94
chr2	148671996	148673129	GSE124336_Fernandez_2019_GSM3529864_P0PM_1_S1_P0_eHcn4_1_ATACseq_SRR8368605_peak_75746	3312	.	42.4335	335.429	331.253	638
chr2	148677711	148678320	GSE124336_Fernandez_2019_GSM3529864_P0PM_1_S1_P0_eHcn4_1_ATACseq_SRR8368605_peak_75747	738	.	14.6323	76.3149	73.8813	354
chr2	148679125	148679870	GSE124336_Fernandez_2019_GSM3529864_P0PM_1_S1_P0_eHcn4_1_ATACseq_SRR8368605_peak_75748	392	.	9.75484	41.4064	39.2284	378
chr2	148680342	148681884	GSE124336_Fernandez_2019_GSM3529864_P0PM_1_S1_P0_eHcn4_1_ATACseq_SRR8368605_peak_75749	3094	.	40.32	313.399	309.437	781
chr2	148693053	148693366	GSE124336_Fernandez_2019_GSM3529864_P0PM_1_S1_P0_eHcn4_1_ATACseq_SRR8368605_peak_75750	309	.	8.45419	33.0818	30.9827	149
chr2	148706436	148706671	GSE124336_Fernandez_2019_GSM3529864_P0PM_1_S1_P0_eHcn4_1_ATACseq_SRR8368605_peak_75751	187	.	6.34064	20.7238	18.7717	160
chr2	148716982	148717692	GSE124336_Fernandez_2019_GSM3529864_P0PM_1_S1_P0_eHcn4_1_ATACseq_SRR8368605_peak_75752	629	.	13.169	65.3102	62.9485	206
chr2	148719490	148720114	GSE124336_Fernandez_2019_GSM3529864_P0PM_1_S1_P0_eHcn4_1_ATACseq_SRR8368605_peak_75753	955	.	17.3961	98.1339	95.5691	278
chr2	148724835	148725448	GSE124336_Fernandez_2019_GSM3529864_P0PM_1_S1_P0_eHcn4_1_ATACseq_SRR8368605_peak_75754	71	.	3.90194	8.84557	7.1172	361
chr2	148729048	148729346	GSE124336_Fernandez_2019_GSM3529864_P0PM_1_S1_P0_eHcn4_1_ATACseq_SRR8368605_peak_75755	129	.	5.20258	14.8039	12.9457	290
chr2	148729655	148729677	GSE124336_Fernandez_2019_GSM3529864_P0PM_1_S1_P0_eHcn4_1_ATACseq_SRR8368605_peak_75755	129	.	5.20258	14.8039	12.9457	290
chr2	148729840	148730041	GSE124336_Fernandez_2019_GSM3529864_P0PM_1_S1_P0_eHcn4_1_ATACseq_SRR8368605_peak_75756	64	.	3.73935	8.17267	6.46315	118
chr2	148731463	148732918	GSE124336_Fernandez_2019_GSM3529864_P0PM_1_S1_P0_eHcn4_1_ATACseq_SRR8368605_peak_75757	3705	.	46.1729	375.085	370.533	1085
chr2	148736158	148736503	GSE124336_Fernandez_2019_GSM3529864_P0PM_1_S1_P0_eHcn4_1_ATACseq_SRR8368605_peak_75758	129	.	5.20258	14.8039	12.9457	238
chr2	148752021	148752741	GSE124336_Fernandez_2019_GSM3529864_P0PM_1_S1_P0_eHcn4_1_ATACseq_SRR8368605_peak_75759	1102	.	19.1845	112.887	110.24	441
chr2	148800563	148801284	GSE124336_Fernandez_2019_GSM3529864_P0PM_1_S1_P0_eHcn4_1_ATACseq_SRR8368605_peak_75760	738	.	14.6323	76.3149	73.8813	459
chr2	148801573	148801712	GSE124336_Fernandez_2019_GSM3529864_P0PM_1_S1_P0_eHcn4_1_ATACseq_SRR8368605_peak_75760	738	.	14.6323	76.3149	73.8813	459
chr2	148851036	148851640	GSE124336_Fernandez_2019_GSM3529864_P0PM_1_S1_P0_eHcn4_1_ATACseq_SRR8368605_peak_75762	1156	.	19.8348	118.364	115.687	299
chr2	148856656	148858036	GSE124336_Fernandez_2019_GSM3529864_P0PM_1_S1_P0_eHcn4_1_ATACseq_SRR8368605_peak_75763	826	.	15.7703	85.1449	82.6564	1150
chr2	148860970	148861094	GSE124336_Fernandez_2019_GSM3529864_P0PM_1_S1_P0_eHcn4_1_ATACseq_SRR8368605_peak_75764	19	.	2.43871	3.51174	1.99142	26
chr2	148861365	148861650	GSE124336_Fernandez_2019_GSM3529864_P0PM_1_S1_P0_eHcn4_1_ATACseq_SRR8368605_peak_75765	113	.	4.87742	13.226	11.3974	87
chr2	148864856	148865456	GSE124336_Fernandez_2019_GSM3529864_P0PM_1_S1_P0_eHcn4_1_ATACseq_SRR8368605_peak_75767	2095	.	30.24	212.701	209.502	338
chr2	148872833	148873514	GSE124336_Fernandez_2019_GSM3529864_P0PM_1_S1_P0_eHcn4_1_ATACseq_SRR8368605_peak_75770	2298	.	32.3535	233.159	229.83	2982
chr2	148873749	148876014	GSE124336_Fernandez_2019_GSM3529864_P0PM_1_S1_P0_eHcn4_1_ATACseq_SRR8368605_peak_75770	2298	.	32.3535	233.159	229.83	2982
chr2	148877092	148877858	GSE124336_Fernandez_2019_GSM3529864_P0PM_1_S1_P0_eHcn4_1_ATACseq_SRR8368605_peak_75771	242	.	7.31613	26.229	24.2054	548
chr2	148878524	148880102	GSE124336_Fernandez_2019_GSM3529864_P0PM_1_S1_P0_eHcn4_1_ATACseq_SRR8368605_peak_75772	1184	.	20.16	121.124	118.432	926
chr2	148884749	148885291	GSE124336_Fernandez_2019_GSM3529864_P0PM_1_S1_P0_eHcn4_1_ATACseq_SRR8368605_peak_75773	2780	.	37.231	281.736	278.05	392
chr2	148889853	148890687	GSE124336_Fernandez_2019_GSM3529864_P0PM_1_S1_P0_eHcn4_1_ATACseq_SRR8368605_peak_75774	1971	.	28.9394	200.306	197.181	419
chr2	148896347	148896636	GSE124336_Fernandez_2019_GSM3529864_P0PM_1_S1_P0_eHcn4_1_ATACseq_SRR8368605_peak_75775	91	.	4.38968	10.9658	9.1848	110
chr2	148901411	148901623	GSE124336_Fernandez_2019_GSM3529864_P0PM_1_S1_P0_eHcn4_1_ATACseq_SRR8368605_peak_75776	71	.	3.90194	8.84557	7.1172	182
chr2	148902168	148902812	GSE124336_Fernandez_2019_GSM3529864_P0PM_1_S1_P0_eHcn4_1_ATACseq_SRR8368605_peak_75777	788	.	15.2826	81.333	78.8679	383
chr2	149651834	149652180	GSE124336_Fernandez_2019_GSM3529864_P0PM_1_S1_P0_eHcn4_1_ATACseq_SRR8368605_peak_75778	371	.	9.42968	39.2798	37.1209	239
chr2	149666440	149666676	GSE124336_Fernandez_2019_GSM3529864_P0PM_1_S1_P0_eHcn4_1_ATACseq_SRR8368605_peak_75780	77	.	4.06452	9.53581	7.78926	85
chr2	149675326	149676301	GSE124336_Fernandez_2019_GSM3529864_P0PM_1_S1_P0_eHcn4_1_ATACseq_SRR8368605_peak_75781	839	.	15.9329	86.4245	83.9283	226
chr2	149679971	149680658	GSE124336_Fernandez_2019_GSM3529864_P0PM_1_S1_P0_eHcn4_1_ATACseq_SRR8368605_peak_75782	501	.	11.3806	52.4515	50.1827	419
chr2	149725991	149726260	GSE124336_Fernandez_2019_GSM3529864_P0PM_1_S1_P0_eHcn4_1_ATACseq_SRR8368605_peak_75783	137	.	5.36516	15.6128	13.7404	166
chr2	149740021	149740196	GSE124336_Fernandez_2019_GSM3529864_P0PM_1_S1_P0_eHcn4_1_ATACseq_SRR8368605_peak_75784	106	.	4.71484	12.4579	10.6448	104
chr2	149818241	149818837	GSE124336_Fernandez_2019_GSM3529864_P0PM_1_S1_P0_eHcn4_1_ATACseq_SRR8368605_peak_75786	1281	.	21.2981	130.892	128.147	377
chr2	149818973	149819360	GSE124336_Fernandez_2019_GSM3529864_P0PM_1_S1_P0_eHcn4_1_ATACseq_SRR8368605_peak_75786	1281	.	21.2981	130.892	128.147	377
chr2	149819703	149820434	GSE124336_Fernandez_2019_GSM3529864_P0PM_1_S1_P0_eHcn4_1_ATACseq_SRR8368605_peak_75786	1281	.	21.2981	130.892	128.147	377
chr2	149830112	149832240	GSE124336_Fernandez_2019_GSM3529864_P0PM_1_S1_P0_eHcn4_1_ATACseq_SRR8368605_peak_75787	788	.	15.2826	81.333	78.8679	768
chr2	149844621	149844976	GSE124336_Fernandez_2019_GSM3529864_P0PM_1_S1_P0_eHcn4_1_ATACseq_SRR8368605_peak_75788	371	.	9.42968	39.2798	37.1209	163
chr2	149873168	149873904	GSE124336_Fernandez_2019_GSM3529864_P0PM_1_S1_P0_eHcn4_1_ATACseq_SRR8368605_peak_75789	2064	.	29.9148	209.588	206.408	338
chr2	149917302	149917530	GSE124336_Fernandez_2019_GSM3529864_P0PM_1_S1_P0_eHcn4_1_ATACseq_SRR8368605_peak_75790	153	.	5.69032	17.2689	15.3688	126
chr2	150023931	150024234	GSE124336_Fernandez_2019_GSM3529864_P0PM_1_S1_P0_eHcn4_1_ATACseq_SRR8368605_peak_75791	260	.	7.64129	28.1424	26.0965	221
chr2	150136245	150137041	GSE124336_Fernandez_2019_GSM3529864_P0PM_1_S1_P0_eHcn4_1_ATACseq_SRR8368605_peak_75792	2266	.	32.0284	229.987	226.678	599
chr2	150217780	150218343	GSE124336_Fernandez_2019_GSM3529864_P0PM_1_S1_P0_eHcn4_1_ATACseq_SRR8368605_peak_75793	629	.	13.169	65.3102	62.9485	336
chr2	150299198	150299367	GSE124336_Fernandez_2019_GSM3529864_P0PM_1_S1_P0_eHcn4_1_ATACseq_SRR8368605_peak_75794	145	.	5.52774	16.4346	14.5482	163
chr2	150311026	150311713	GSE124336_Fernandez_2019_GSM3529864_P0PM_1_S1_P0_eHcn4_1_ATACseq_SRR8368605_peak_75795	1759	.	26.6632	178.993	175.989	382
chr2	150362288	150363093	GSE124336_Fernandez_2019_GSM3529864_P0PM_1_S1_P0_eHcn4_1_ATACseq_SRR8368605_peak_75796	1394	.	22.5987	142.253	139.447	475
chr2	150525858	150526061	GSE124336_Fernandez_2019_GSM3529864_P0PM_1_S1_P0_eHcn4_1_ATACseq_SRR8368605_peak_75798	71	.	3.90194	8.84557	7.1172	197
chr2	150558705	150558854	GSE124336_Fernandez_2019_GSM3529864_P0PM_1_S1_P0_eHcn4_1_ATACseq_SRR8368605_peak_75799	242	.	7.31613	26.229	24.2054	102
chr2	150567125	150567278	GSE124336_Fernandez_2019_GSM3529864_P0PM_1_S1_P0_eHcn4_1_ATACseq_SRR8368605_peak_75800	58	.	3.57677	7.51782	5.82803	179
chr2	150600307	150600597	GSE124336_Fernandez_2019_GSM3529864_P0PM_1_S1_P0_eHcn4_1_ATACseq_SRR8368605_peak_75801	99	.	4.55226	11.7044	9.90704	93
chr2	150602149	150602481	GSE124336_Fernandez_2019_GSM3529864_P0PM_1_S1_P0_eHcn4_1_ATACseq_SRR8368605_peak_75802	381	.	9.59226	40.3395	38.171	316
chr2	150607982	150609626	GSE124336_Fernandez_2019_GSM3529864_P0PM_1_S1_P0_eHcn4_1_ATACseq_SRR8368605_peak_75803	2141	.	30.7277	217.388	214.16	558
chr2	150650672	150651135	GSE124336_Fernandez_2019_GSM3529864_P0PM_1_S1_P0_eHcn4_1_ATACseq_SRR8368605_peak_75804	223	.	6.99097	24.3536	22.3531	256
chr2	150655355	150655537	GSE124336_Fernandez_2019_GSM3529864_P0PM_1_S1_P0_eHcn4_1_ATACseq_SRR8368605_peak_75805	84	.	4.2271	10.2428	8.4787	422
chr2	150660573	150660801	GSE124336_Fernandez_2019_GSM3529864_P0PM_1_S1_P0_eHcn4_1_ATACseq_SRR8368605_peak_75806	40	.	3.08903	5.66944	4.04416	267
chr2	150661152	150661608	GSE124336_Fernandez_2019_GSM3529864_P0PM_1_S1_P0_eHcn4_1_ATACseq_SRR8368605_peak_75807	106	.	4.71484	12.4579	10.6448	188
chr2	150663118	150664411	GSE124336_Fernandez_2019_GSM3529864_P0PM_1_S1_P0_eHcn4_1_ATACseq_SRR8368605_peak_75808	1366	.	22.2735	139.394	136.603	434
chr2	150665662	150665929	GSE124336_Fernandez_2019_GSM3529864_P0PM_1_S1_P0_eHcn4_1_ATACseq_SRR8368605_peak_75811	77	.	4.06452	9.53581	7.78926	176
chr2	150666802	150666964	GSE124336_Fernandez_2019_GSM3529864_P0PM_1_S1_P0_eHcn4_1_ATACseq_SRR8368605_peak_75812	1865	.	27.8013	189.587	186.524	1500
chr2	150667168	150668759	GSE124336_Fernandez_2019_GSM3529864_P0PM_1_S1_P0_eHcn4_1_ATACseq_SRR8368605_peak_75812	1865	.	27.8013	189.587	186.524	1500
chr2	150674906	150675399	GSE124336_Fernandez_2019_GSM3529864_P0PM_1_S1_P0_eHcn4_1_ATACseq_SRR8368605_peak_75813	776	.	15.12	80.0714	77.6142	214
chr2	150678524	150678667	GSE124336_Fernandez_2019_GSM3529864_P0PM_1_S1_P0_eHcn4_1_ATACseq_SRR8368605_peak_75814	371	.	9.42968	39.2798	37.1209	174
chr2	150688459	150689111	GSE124336_Fernandez_2019_GSM3529864_P0PM_1_S1_P0_eHcn4_1_ATACseq_SRR8368605_peak_75815	340	.	8.94193	36.1457	34.0163	424
chr2	150765639	150766043	GSE124336_Fernandez_2019_GSM3529864_P0PM_1_S1_P0_eHcn4_1_ATACseq_SRR8368605_peak_75817	153	.	5.69032	17.2689	15.3688	267
chr2	150766547	150767481	GSE124336_Fernandez_2019_GSM3529864_P0PM_1_S1_P0_eHcn4_1_ATACseq_SRR8368605_peak_75818	113	.	4.87742	13.226	11.3974	691
chr2	150768346	150769485	GSE124336_Fernandez_2019_GSM3529864_P0PM_1_S1_P0_eHcn4_1_ATACseq_SRR8368605_peak_75819	801	.	15.4452	82.5991	80.1262	1061
chr2	150770352	150773238	GSE124336_Fernandez_2019_GSM3529864_P0PM_1_S1_P0_eHcn4_1_ATACseq_SRR8368605_peak_75820	3278	.	42.1084	332.021	327.879	2775
chr2	150775384	150776573	GSE124336_Fernandez_2019_GSM3529864_P0PM_1_S1_P0_eHcn4_1_ATACseq_SRR8368605_peak_75821	995	.	17.8839	102.111	99.5236	621
chr2	150777993	150778771	GSE124336_Fernandez_2019_GSM3529864_P0PM_1_S1_P0_eHcn4_1_ATACseq_SRR8368605_peak_75822	826	.	15.7703	85.1449	82.6564	513
chr2	150779094	150779265	GSE124336_Fernandez_2019_GSM3529864_P0PM_1_S1_P0_eHcn4_1_ATACseq_SRR8368605_peak_75822	826	.	15.7703	85.1449	82.6564	513
chr2	150786066	150788252	GSE124336_Fernandez_2019_GSM3529864_P0PM_1_S1_P0_eHcn4_1_ATACseq_SRR8368605_peak_75823	3111	.	40.4826	315.083	311.105	775
chr2	150788465	150789648	GSE124336_Fernandez_2019_GSM3529864_P0PM_1_S1_P0_eHcn4_1_ATACseq_SRR8368605_peak_75824	2441	.	33.8168	247.539	244.112	917
chr2	150798089	150798202	GSE124336_Fernandez_2019_GSM3529864_P0PM_1_S1_P0_eHcn4_1_ATACseq_SRR8368605_peak_75827	24	.	2.60129	4.01495	2.46568	65
chr2	150800734	150800894	GSE124336_Fernandez_2019_GSM3529864_P0PM_1_S1_P0_eHcn4_1_ATACseq_SRR8368605_peak_75828	24	.	2.60129	4.01495	2.46568	216
chr2	150802469	150802660	GSE124336_Fernandez_2019_GSM3529864_P0PM_1_S1_P0_eHcn4_1_ATACseq_SRR8368605_peak_75829	58	.	3.57677	7.51782	5.82803	167
chr2	150808216	150808867	GSE124336_Fernandez_2019_GSM3529864_P0PM_1_S1_P0_eHcn4_1_ATACseq_SRR8368605_peak_75830	270	.	7.80387	29.1128	27.056	560
chr2	150816941	150817298	GSE124336_Fernandez_2019_GSM3529864_P0PM_1_S1_P0_eHcn4_1_ATACseq_SRR8368605_peak_75832	196	.	6.50323	21.6155	19.651	730
chr2	150824330	150824575	GSE124336_Fernandez_2019_GSM3529864_P0PM_1_S1_P0_eHcn4_1_ATACseq_SRR8368605_peak_75833	71	.	3.90194	8.84557	7.1172	237
chr2	150826555	150826734	GSE124336_Fernandez_2019_GSM3529864_P0PM_1_S1_P0_eHcn4_1_ATACseq_SRR8368605_peak_75834	99	.	4.55226	11.7044	9.90704	146
chr2	150828630	150828682	GSE124336_Fernandez_2019_GSM3529864_P0PM_1_S1_P0_eHcn4_1_ATACseq_SRR8368605_peak_75835	129	.	5.20258	14.8039	12.9457	205
chr2	150832928	150833091	GSE124336_Fernandez_2019_GSM3529864_P0PM_1_S1_P0_eHcn4_1_ATACseq_SRR8368605_peak_75836	24	.	2.60129	4.01495	2.46568	127
chr2	150833660	150834356	GSE124336_Fernandez_2019_GSM3529864_P0PM_1_S1_P0_eHcn4_1_ATACseq_SRR8368605_peak_75837	64	.	3.73935	8.17267	6.46315	473
chr2	150834492	150834914	GSE124336_Fernandez_2019_GSM3529864_P0PM_1_S1_P0_eHcn4_1_ATACseq_SRR8368605_peak_75837	64	.	3.73935	8.17267	6.46315	473
chr2	150839819	150840124	GSE124336_Fernandez_2019_GSM3529864_P0PM_1_S1_P0_eHcn4_1_ATACseq_SRR8368605_peak_75838	64	.	3.73935	8.17267	6.46315	175
chr2	150847098	150847309	GSE124336_Fernandez_2019_GSM3529864_P0PM_1_S1_P0_eHcn4_1_ATACseq_SRR8368605_peak_75839	24	.	2.60129	4.01495	2.46568	18
chr2	150873015	150873148	GSE124336_Fernandez_2019_GSM3529864_P0PM_1_S1_P0_eHcn4_1_ATACseq_SRR8368605_peak_75840	52	.	3.41419	6.88177	5.21244	48
chr2	150903869	150905286	GSE124336_Fernandez_2019_GSM3529864_P0PM_1_S1_P0_eHcn4_1_ATACseq_SRR8368605_peak_75841	3211	.	41.4581	325.225	321.151	1013
chr2	150909449	150910205	GSE124336_Fernandez_2019_GSM3529864_P0PM_1_S1_P0_eHcn4_1_ATACseq_SRR8368605_peak_75842	2033	.	29.5897	206.484	203.323	443
chr2	150921628	150922630	GSE124336_Fernandez_2019_GSM3529864_P0PM_1_S1_P0_eHcn4_1_ATACseq_SRR8368605_peak_75843	1156	.	19.8348	118.364	115.687	771
chr2	150923590	150924041	GSE124336_Fernandez_2019_GSM3529864_P0PM_1_S1_P0_eHcn4_1_ATACseq_SRR8368605_peak_75844	381	.	9.59226	40.3395	38.171	249
chr2	151000848	151001032	GSE124336_Fernandez_2019_GSM3529864_P0PM_1_S1_P0_eHcn4_1_ATACseq_SRR8368605_peak_75845	701	.	14.1445	72.6015	70.1917	190
chr2	151003902	151004119	GSE124336_Fernandez_2019_GSM3529864_P0PM_1_S1_P0_eHcn4_1_ATACseq_SRR8368605_peak_75846	29	.	2.76387	4.54313	2.96692	91
chr2	151008472	151009712	GSE124336_Fernandez_2019_GSM3529864_P0PM_1_S1_P0_eHcn4_1_ATACseq_SRR8368605_peak_75847	1494	.	23.7368	152.358	149.498	886
chr2	151512055	151512542	GSE124336_Fernandez_2019_GSM3529864_P0PM_1_S1_P0_eHcn4_1_ATACseq_SRR8368605_peak_75850	605	.	12.8439	62.9217	60.5763	256
chr2	151542008	151544141	GSE124336_Fernandez_2019_GSM3529864_P0PM_1_S1_P0_eHcn4_1_ATACseq_SRR8368605_peak_75851	2601	.	35.4426	263.714	260.169	644
chr2	151550628	151550976	GSE124336_Fernandez_2019_GSM3529864_P0PM_1_S1_P0_eHcn4_1_ATACseq_SRR8368605_peak_75852	91	.	4.38968	10.9658	9.1848	97
chr2	151560461	151560534	GSE124336_Fernandez_2019_GSM3529864_P0PM_1_S1_P0_eHcn4_1_ATACseq_SRR8368605_peak_75853	19	.	2.43871	3.51174	1.99142	149
chr2	151565182	151565346	GSE124336_Fernandez_2019_GSM3529864_P0PM_1_S1_P0_eHcn4_1_ATACseq_SRR8368605_peak_75854	46	.	3.25161	6.26535	4.61752	63
chr2	151566857	151567122	GSE124336_Fernandez_2019_GSM3529864_P0PM_1_S1_P0_eHcn4_1_ATACseq_SRR8368605_peak_75855	99	.	4.55226	11.7044	9.90704	235
chr2	151575110	151576646	GSE124336_Fernandez_2019_GSM3529864_P0PM_1_S1_P0_eHcn4_1_ATACseq_SRR8368605_peak_75856	1596	.	24.8748	162.608	159.693	1225
chr2	151579394	151579543	GSE124336_Fernandez_2019_GSM3529864_P0PM_1_S1_P0_eHcn4_1_ATACseq_SRR8368605_peak_75857	34	.	2.92645	5.09501	3.49355	179
chr2	151579704	151579858	GSE124336_Fernandez_2019_GSM3529864_P0PM_1_S1_P0_eHcn4_1_ATACseq_SRR8368605_peak_75858	58	.	3.57677	7.51782	5.82803	146
chr2	151602192	151602360	GSE124336_Fernandez_2019_GSM3529864_P0PM_1_S1_P0_eHcn4_1_ATACseq_SRR8368605_peak_75859	251	.	7.47871	27.181	25.1463	175
chr2	151631991	151632720	GSE124336_Fernandez_2019_GSM3529864_P0PM_1_S1_P0_eHcn4_1_ATACseq_SRR8368605_peak_75860	677	.	13.8194	70.1507	67.7567	279
chr2	151701853	151703199	GSE124336_Fernandez_2019_GSM3529864_P0PM_1_S1_P0_eHcn4_1_ATACseq_SRR8368605_peak_75861	677	.	13.8194	70.1507	67.7567	533
chr2	151740735	151741608	GSE124336_Fernandez_2019_GSM3529864_P0PM_1_S1_P0_eHcn4_1_ATACseq_SRR8368605_peak_75862	1337	.	21.9484	136.547	133.771	700
chr2	151748404	151748592	GSE124336_Fernandez_2019_GSM3529864_P0PM_1_S1_P0_eHcn4_1_ATACseq_SRR8368605_peak_75863	371	.	9.42968	39.2798	37.1209	60
chr2	151876216	151876412	GSE124336_Fernandez_2019_GSM3529864_P0PM_1_S1_P0_eHcn4_1_ATACseq_SRR8368605_peak_75864	290	.	8.12903	31.0802	29.0019	193
chr2	151910955	151911387	GSE124336_Fernandez_2019_GSM3529864_P0PM_1_S1_P0_eHcn4_1_ATACseq_SRR8368605_peak_75865	402	.	9.91742	42.4805	40.2931	221
chr2	151919246	151919550	GSE124336_Fernandez_2019_GSM3529864_P0PM_1_S1_P0_eHcn4_1_ATACseq_SRR8368605_peak_75866	179	.	6.17806	19.843	17.9035	313
chr2	151925772	151926153	GSE124336_Fernandez_2019_GSM3529864_P0PM_1_S1_P0_eHcn4_1_ATACseq_SRR8368605_peak_75867	205	.	6.66581	22.5179	20.5412	437
chr2	151930501	151930655	GSE124336_Fernandez_2019_GSM3529864_P0PM_1_S1_P0_eHcn4_1_ATACseq_SRR8368605_peak_75868	251	.	7.47871	27.181	25.1463	117
chr2	151941389	151941541	GSE124336_Fernandez_2019_GSM3529864_P0PM_1_S1_P0_eHcn4_1_ATACseq_SRR8368605_peak_75869	424	.	10.2426	44.6497	42.4436	124
chr2	151956604	151957370	GSE124336_Fernandez_2019_GSM3529864_P0PM_1_S1_P0_eHcn4_1_ATACseq_SRR8368605_peak_75870	106	.	4.71484	12.4579	10.6448	353
chr2	151959287	151959600	GSE124336_Fernandez_2019_GSM3529864_P0PM_1_S1_P0_eHcn4_1_ATACseq_SRR8368605_peak_75871	232	.	7.15355	25.2865	23.2744	201
chr2	151962504	151963056	GSE124336_Fernandez_2019_GSM3529864_P0PM_1_S1_P0_eHcn4_1_ATACseq_SRR8368605_peak_75873	1008	.	18.0464	103.445	100.85	142
chr2	151963972	151964786	GSE124336_Fernandez_2019_GSM3529864_P0PM_1_S1_P0_eHcn4_1_ATACseq_SRR8368605_peak_75874	653	.	13.4942	67.72	65.3422	536
chr2	151967308	151967656	GSE124336_Fernandez_2019_GSM3529864_P0PM_1_S1_P0_eHcn4_1_ATACseq_SRR8368605_peak_75875	77	.	4.06452	9.53581	7.78926	151
chr2	151970366	151971518	GSE124336_Fernandez_2019_GSM3529864_P0PM_1_S1_P0_eHcn4_1_ATACseq_SRR8368605_peak_75876	2141	.	30.7277	217.388	214.16	875
chr2	151973079	151973687	GSE124336_Fernandez_2019_GSM3529864_P0PM_1_S1_P0_eHcn4_1_ATACseq_SRR8368605_peak_75877	251	.	7.47871	27.181	25.1463	491
chr2	151974019	151974462	GSE124336_Fernandez_2019_GSM3529864_P0PM_1_S1_P0_eHcn4_1_ATACseq_SRR8368605_peak_75877	251	.	7.47871	27.181	25.1463	491
chr2	151977638	151978168	GSE124336_Fernandez_2019_GSM3529864_P0PM_1_S1_P0_eHcn4_1_ATACseq_SRR8368605_peak_75878	270	.	7.80387	29.1128	27.056	207
chr2	151979590	151980505	GSE124336_Fernandez_2019_GSM3529864_P0PM_1_S1_P0_eHcn4_1_ATACseq_SRR8368605_peak_75879	1337	.	21.9484	136.547	133.771	649
chr2	151994675	151995192	GSE124336_Fernandez_2019_GSM3529864_P0PM_1_S1_P0_eHcn4_1_ATACseq_SRR8368605_peak_75880	457	.	10.7303	47.9544	45.721	383
chr2	151996402	151996666	GSE124336_Fernandez_2019_GSM3529864_P0PM_1_S1_P0_eHcn4_1_ATACseq_SRR8368605_peak_75881	446	.	10.5677	46.8462	44.6219	218
chr2	152011848	152012003	GSE124336_Fernandez_2019_GSM3529864_P0PM_1_S1_P0_eHcn4_1_ATACseq_SRR8368605_peak_75882	145	.	5.52774	16.4346	14.5482	75
chr2	152020355	152020627	GSE124336_Fernandez_2019_GSM3529864_P0PM_1_S1_P0_eHcn4_1_ATACseq_SRR8368605_peak_75883	535	.	11.8684	55.8892	53.5945	117
chr2	152025068	152025358	GSE124336_Fernandez_2019_GSM3529864_P0PM_1_S1_P0_eHcn4_1_ATACseq_SRR8368605_peak_75884	64	.	3.73935	8.17267	6.46315	356
chr2	152029152	152030060	GSE124336_Fernandez_2019_GSM3529864_P0PM_1_S1_P0_eHcn4_1_ATACseq_SRR8368605_peak_75885	982	.	17.7213	100.781	98.2014	265
chr2	152048862	152049421	GSE124336_Fernandez_2019_GSM3529864_P0PM_1_S1_P0_eHcn4_1_ATACseq_SRR8368605_peak_75888	113	.	4.87742	13.226	11.3974	216
chr2	152075286	152075505	GSE124336_Fernandez_2019_GSM3529864_P0PM_1_S1_P0_eHcn4_1_ATACseq_SRR8368605_peak_75889	58	.	3.57677	7.51782	5.82803	163
chr2	152081600	152082407	GSE124336_Fernandez_2019_GSM3529864_P0PM_1_S1_P0_eHcn4_1_ATACseq_SRR8368605_peak_75890	877	.	16.4206	90.2895	87.7703	330
chr2	152086591	152087878	GSE124336_Fernandez_2019_GSM3529864_P0PM_1_S1_P0_eHcn4_1_ATACseq_SRR8368605_peak_75892	1804	.	27.151	183.518	180.489	749
chr2	152089661	152090073	GSE124336_Fernandez_2019_GSM3529864_P0PM_1_S1_P0_eHcn4_1_ATACseq_SRR8368605_peak_75894	205	.	6.66581	22.5179	20.5412	91
chr2	152093006	152093872	GSE124336_Fernandez_2019_GSM3529864_P0PM_1_S1_P0_eHcn4_1_ATACseq_SRR8368605_peak_75895	340	.	8.94193	36.1457	34.0163	662
chr2	152105280	152106178	GSE124336_Fernandez_2019_GSM3529864_P0PM_1_S1_P0_eHcn4_1_ATACseq_SRR8368605_peak_75896	1700	.	26.0129	172.996	170.026	458
chr2	152111529	152111538	GSE124336_Fernandez_2019_GSM3529864_P0PM_1_S1_P0_eHcn4_1_ATACseq_SRR8368605_peak_75898	1035	.	18.3716	106.124	103.514	540
chr2	152111737	152112370	GSE124336_Fernandez_2019_GSM3529864_P0PM_1_S1_P0_eHcn4_1_ATACseq_SRR8368605_peak_75898	1035	.	18.3716	106.124	103.514	540
chr2	152114827	152114938	GSE124336_Fernandez_2019_GSM3529864_P0PM_1_S1_P0_eHcn4_1_ATACseq_SRR8368605_peak_75899	19	.	2.43871	3.51174	1.99142	108
chr2	152141882	152142352	GSE124336_Fernandez_2019_GSM3529864_P0PM_1_S1_P0_eHcn4_1_ATACseq_SRR8368605_peak_75900	106	.	4.71484	12.4579	10.6448	415
chr2	152143089	152143675	GSE124336_Fernandez_2019_GSM3529864_P0PM_1_S1_P0_eHcn4_1_ATACseq_SRR8368605_peak_75901	187	.	6.34064	20.7238	18.7717	319
chr2	152167861	152167981	GSE124336_Fernandez_2019_GSM3529864_P0PM_1_S1_P0_eHcn4_1_ATACseq_SRR8368605_peak_75903	29	.	2.76387	4.54313	2.96692	19
chr2	152177281	152177434	GSE124336_Fernandez_2019_GSM3529864_P0PM_1_S1_P0_eHcn4_1_ATACseq_SRR8368605_peak_75904	64	.	3.73935	8.17267	6.46315	66
chr2	152180487	152180681	GSE124336_Fernandez_2019_GSM3529864_P0PM_1_S1_P0_eHcn4_1_ATACseq_SRR8368605_peak_75905	106	.	4.71484	12.4579	10.6448	276
chr2	152189636	152189918	GSE124336_Fernandez_2019_GSM3529864_P0PM_1_S1_P0_eHcn4_1_ATACseq_SRR8368605_peak_75906	214	.	6.82839	23.4307	21.442	263
chr2	152197185	152197674	GSE124336_Fernandez_2019_GSM3529864_P0PM_1_S1_P0_eHcn4_1_ATACseq_SRR8368605_peak_75907	776	.	15.12	80.0714	77.6142	407
chr2	152228276	152228324	GSE124336_Fernandez_2019_GSM3529864_P0PM_1_S1_P0_eHcn4_1_ATACseq_SRR8368605_peak_75910	46	.	3.25161	6.26535	4.61752	17
chr2	152228517	152228558	GSE124336_Fernandez_2019_GSM3529864_P0PM_1_S1_P0_eHcn4_1_ATACseq_SRR8368605_peak_75911	24	.	2.60129	4.01495	2.46568	43
chr2	152273623	152273867	GSE124336_Fernandez_2019_GSM3529864_P0PM_1_S1_P0_eHcn4_1_ATACseq_SRR8368605_peak_75912	121	.	5.04	14.0081	12.1646	152
chr2	152278654	152278735	GSE124336_Fernandez_2019_GSM3529864_P0PM_1_S1_P0_eHcn4_1_ATACseq_SRR8368605_peak_75913	34	.	2.92645	5.09501	3.49355	172
chr2	152287156	152287310	GSE124336_Fernandez_2019_GSM3529864_P0PM_1_S1_P0_eHcn4_1_ATACseq_SRR8368605_peak_75914	129	.	5.20258	14.8039	12.9457	96
chr2	152293328	152294815	GSE124336_Fernandez_2019_GSM3529864_P0PM_1_S1_P0_eHcn4_1_ATACseq_SRR8368605_peak_75917	3194	.	41.2955	323.531	319.473	571
chr2	152298475	152298898	GSE124336_Fernandez_2019_GSM3529864_P0PM_1_S1_P0_eHcn4_1_ATACseq_SRR8368605_peak_75918	137	.	5.36516	15.6128	13.7404	409
chr2	152313211	152313298	GSE124336_Fernandez_2019_GSM3529864_P0PM_1_S1_P0_eHcn4_1_ATACseq_SRR8368605_peak_75919	29	.	2.76387	4.54313	2.96692	79
chr2	152317113	152317419	GSE124336_Fernandez_2019_GSM3529864_P0PM_1_S1_P0_eHcn4_1_ATACseq_SRR8368605_peak_75920	402	.	9.91742	42.4805	40.2931	281
chr2	152331898	152333098	GSE124336_Fernandez_2019_GSM3529864_P0PM_1_S1_P0_eHcn4_1_ATACseq_SRR8368605_peak_75921	3161	.	40.9703	320.146	316.121	752
chr2	152337013	152337139	GSE124336_Fernandez_2019_GSM3529864_P0PM_1_S1_P0_eHcn4_1_ATACseq_SRR8368605_peak_75923	29	.	2.76387	4.54313	2.96692	80
chr2	152343319	152344726	GSE124336_Fernandez_2019_GSM3529864_P0PM_1_S1_P0_eHcn4_1_ATACseq_SRR8368605_peak_75924	968	.	17.5587	99.4556	96.8832	301
chr2	152349916	152350192	GSE124336_Fernandez_2019_GSM3529864_P0PM_1_S1_P0_eHcn4_1_ATACseq_SRR8368605_peak_75925	137	.	5.36516	15.6128	13.7404	76
chr2	152357727	152357890	GSE124336_Fernandez_2019_GSM3529864_P0PM_1_S1_P0_eHcn4_1_ATACseq_SRR8368605_peak_75926	113	.	4.87742	13.226	11.3974	181
chr2	152360252	152360904	GSE124336_Fernandez_2019_GSM3529864_P0PM_1_S1_P0_eHcn4_1_ATACseq_SRR8368605_peak_75927	242	.	7.31613	26.229	24.2054	226
chr2	152363305	152364235	GSE124336_Fernandez_2019_GSM3529864_P0PM_1_S1_P0_eHcn4_1_ATACseq_SRR8368605_peak_75928	1596	.	24.8748	162.608	159.693	491
chr2	152368863	152369015	GSE124336_Fernandez_2019_GSM3529864_P0PM_1_S1_P0_eHcn4_1_ATACseq_SRR8368605_peak_75930	413	.	10.08	43.5617	41.3648	107
chr2	152375996	152376773	GSE124336_Fernandez_2019_GSM3529864_P0PM_1_S1_P0_eHcn4_1_ATACseq_SRR8368605_peak_75931	205	.	6.66581	22.5179	20.5412	401
chr2	152380564	152380709	GSE124336_Fernandez_2019_GSM3529864_P0PM_1_S1_P0_eHcn4_1_ATACseq_SRR8368605_peak_75932	99	.	4.55226	11.7044	9.90704	64
chr2	152392740	152393207	GSE124336_Fernandez_2019_GSM3529864_P0PM_1_S1_P0_eHcn4_1_ATACseq_SRR8368605_peak_75934	617	.	13.0065	64.1132	61.7597	251
chr2	152393775	152394176	GSE124336_Fernandez_2019_GSM3529864_P0PM_1_S1_P0_eHcn4_1_ATACseq_SRR8368605_peak_75934	617	.	13.0065	64.1132	61.7597	251
chr2	152394731	152394763	GSE124336_Fernandez_2019_GSM3529864_P0PM_1_S1_P0_eHcn4_1_ATACseq_SRR8368605_peak_75935	3482	.	44.0594	352.567	348.223	4276
chr2	152395189	152399821	GSE124336_Fernandez_2019_GSM3529864_P0PM_1_S1_P0_eHcn4_1_ATACseq_SRR8368605_peak_75935	3482	.	44.0594	352.567	348.223	4276
chr2	152405759	152406746	GSE124336_Fernandez_2019_GSM3529864_P0PM_1_S1_P0_eHcn4_1_ATACseq_SRR8368605_peak_75936	2747	.	36.9058	278.442	274.783	486
chr2	152410717	152411715	GSE124336_Fernandez_2019_GSM3529864_P0PM_1_S1_P0_eHcn4_1_ATACseq_SRR8368605_peak_75937	593	.	12.6813	61.7355	59.3985	502
chr2	152412097	152415562	GSE124336_Fernandez_2019_GSM3529864_P0PM_1_S1_P0_eHcn4_1_ATACseq_SRR8368605_peak_75938	3397	.	43.2464	343.978	339.717	2769
chr2	152417443	152417567	GSE124336_Fernandez_2019_GSM3529864_P0PM_1_S1_P0_eHcn4_1_ATACseq_SRR8368605_peak_75939	91	.	4.38968	10.9658	9.1848	89
chr2	152435699	152438078	GSE124336_Fernandez_2019_GSM3529864_P0PM_1_S1_P0_eHcn4_1_ATACseq_SRR8368605_peak_75940	2095	.	30.24	212.701	209.502	787
chr2	152450332	152450532	GSE124336_Fernandez_2019_GSM3529864_P0PM_1_S1_P0_eHcn4_1_ATACseq_SRR8368605_peak_75943	280	.	7.96645	30.0921	28.0245	56
chr2	152452049	152452574	GSE124336_Fernandez_2019_GSM3529864_P0PM_1_S1_P0_eHcn4_1_ATACseq_SRR8368605_peak_75944	402	.	9.91742	42.4805	40.2931	240
chr2	152453843	152454030	GSE124336_Fernandez_2019_GSM3529864_P0PM_1_S1_P0_eHcn4_1_ATACseq_SRR8368605_peak_75945	129	.	5.20258	14.8039	12.9457	48
chr2	152500106	152500877	GSE124336_Fernandez_2019_GSM3529864_P0PM_1_S1_P0_eHcn4_1_ATACseq_SRR8368605_peak_75946	653	.	13.4942	67.72	65.3422	385
chr2	152543413	152543910	GSE124336_Fernandez_2019_GSM3529864_P0PM_1_S1_P0_eHcn4_1_ATACseq_SRR8368605_peak_75947	457	.	10.7303	47.9544	45.721	215
chr2	152544737	152544929	GSE124336_Fernandez_2019_GSM3529864_P0PM_1_S1_P0_eHcn4_1_ATACseq_SRR8368605_peak_75948	129	.	5.20258	14.8039	12.9457	73
chr2	152554000	152554290	GSE124336_Fernandez_2019_GSM3529864_P0PM_1_S1_P0_eHcn4_1_ATACseq_SRR8368605_peak_75949	402	.	9.91742	42.4805	40.2931	272
chr2	152573006	152573188	GSE124336_Fernandez_2019_GSM3529864_P0PM_1_S1_P0_eHcn4_1_ATACseq_SRR8368605_peak_75950	58	.	3.57677	7.51782	5.82803	112
chr2	152580256	152580440	GSE124336_Fernandez_2019_GSM3529864_P0PM_1_S1_P0_eHcn4_1_ATACseq_SRR8368605_peak_75951	280	.	7.96645	30.0921	28.0245	625
chr2	152580665	152580926	GSE124336_Fernandez_2019_GSM3529864_P0PM_1_S1_P0_eHcn4_1_ATACseq_SRR8368605_peak_75951	280	.	7.96645	30.0921	28.0245	625
chr2	152587108	152587412	GSE124336_Fernandez_2019_GSM3529864_P0PM_1_S1_P0_eHcn4_1_ATACseq_SRR8368605_peak_75952	137	.	5.36516	15.6128	13.7404	298
chr2	152615646	152615986	GSE124336_Fernandez_2019_GSM3529864_P0PM_1_S1_P0_eHcn4_1_ATACseq_SRR8368605_peak_75953	701	.	14.1445	72.6015	70.1917	249
chr2	152626662	152627169	GSE124336_Fernandez_2019_GSM3529864_P0PM_1_S1_P0_eHcn4_1_ATACseq_SRR8368605_peak_75954	121	.	5.04	14.0081	12.1646	420
chr2	152633428	152633755	GSE124336_Fernandez_2019_GSM3529864_P0PM_1_S1_P0_eHcn4_1_ATACseq_SRR8368605_peak_75956	179	.	6.17806	19.843	17.9035	96
chr2	152634423	152634724	GSE124336_Fernandez_2019_GSM3529864_P0PM_1_S1_P0_eHcn4_1_ATACseq_SRR8368605_peak_75957	99	.	4.55226	11.7044	9.90704	84
chr2	152636320	152637057	GSE124336_Fernandez_2019_GSM3529864_P0PM_1_S1_P0_eHcn4_1_ATACseq_SRR8368605_peak_75958	162	.	5.8529	18.1152	16.2017	421
chr2	152639740	152640050	GSE124336_Fernandez_2019_GSM3529864_P0PM_1_S1_P0_eHcn4_1_ATACseq_SRR8368605_peak_75959	58	.	3.57677	7.51782	5.82803	211
chr2	152652960	152653507	GSE124336_Fernandez_2019_GSM3529864_P0PM_1_S1_P0_eHcn4_1_ATACseq_SRR8368605_peak_75960	214	.	6.82839	23.4307	21.442	224
chr2	152669207	152670508	GSE124336_Fernandez_2019_GSM3529864_P0PM_1_S1_P0_eHcn4_1_ATACseq_SRR8368605_peak_75961	1895	.	28.1264	192.637	189.557	308
chr2	152671689	152671858	GSE124336_Fernandez_2019_GSM3529864_P0PM_1_S1_P0_eHcn4_1_ATACseq_SRR8368605_peak_75962	137	.	5.36516	15.6128	13.7404	212
chr2	152678238	152678725	GSE124336_Fernandez_2019_GSM3529864_P0PM_1_S1_P0_eHcn4_1_ATACseq_SRR8368605_peak_75963	1008	.	18.0464	103.445	100.85	269
chr2	152679819	152680032	GSE124336_Fernandez_2019_GSM3529864_P0PM_1_S1_P0_eHcn4_1_ATACseq_SRR8368605_peak_75964	381	.	9.59226	40.3395	38.171	707
chr2	152680409	152680642	GSE124336_Fernandez_2019_GSM3529864_P0PM_1_S1_P0_eHcn4_1_ATACseq_SRR8368605_peak_75964	381	.	9.59226	40.3395	38.171	707
chr2	152686476	152687400	GSE124336_Fernandez_2019_GSM3529864_P0PM_1_S1_P0_eHcn4_1_ATACseq_SRR8368605_peak_75965	1323	.	21.7858	135.128	132.36	509
chr2	152687547	152687549	GSE124336_Fernandez_2019_GSM3529864_P0PM_1_S1_P0_eHcn4_1_ATACseq_SRR8368605_peak_75965	1323	.	21.7858	135.128	132.36	509
chr2	152692043	152692300	GSE124336_Fernandez_2019_GSM3529864_P0PM_1_S1_P0_eHcn4_1_ATACseq_SRR8368605_peak_75966	468	.	10.8929	49.0692	46.8268	65
chr2	152693211	152693827	GSE124336_Fernandez_2019_GSM3529864_P0PM_1_S1_P0_eHcn4_1_ATACseq_SRR8368605_peak_75967	479	.	11.0555	50.1903	47.939	264
chr2	152694885	152695003	GSE124336_Fernandez_2019_GSM3529864_P0PM_1_S1_P0_eHcn4_1_ATACseq_SRR8368605_peak_75968	46	.	3.25161	6.26535	4.61752	34
chr2	152696502	152697384	GSE124336_Fernandez_2019_GSM3529864_P0PM_1_S1_P0_eHcn4_1_ATACseq_SRR8368605_peak_75969	2251	.	31.8658	228.404	225.106	486
chr2	152705988	152706796	GSE124336_Fernandez_2019_GSM3529864_P0PM_1_S1_P0_eHcn4_1_ATACseq_SRR8368605_peak_75970	2521	.	34.6297	255.601	252.117	1897
chr2	152706921	152708290	GSE124336_Fernandez_2019_GSM3529864_P0PM_1_S1_P0_eHcn4_1_ATACseq_SRR8368605_peak_75970	2521	.	34.6297	255.601	252.117	1897
chr2	152723800	152724305	GSE124336_Fernandez_2019_GSM3529864_P0PM_1_S1_P0_eHcn4_1_ATACseq_SRR8368605_peak_75971	162	.	5.8529	18.1152	16.2017	341
chr2	152729634	152730280	GSE124336_Fernandez_2019_GSM3529864_P0PM_1_S1_P0_eHcn4_1_ATACseq_SRR8368605_peak_75972	593	.	12.6813	61.7355	59.3985	378
chr2	152734511	152737221	GSE124336_Fernandez_2019_GSM3529864_P0PM_1_S1_P0_eHcn4_1_ATACseq_SRR8368605_peak_75973	2441	.	33.8168	247.539	244.112	1748
chr2	152737589	152738813	GSE124336_Fernandez_2019_GSM3529864_P0PM_1_S1_P0_eHcn4_1_ATACseq_SRR8368605_peak_75974	788	.	15.2826	81.333	78.8679	2080
chr2	152739024	152740023	GSE124336_Fernandez_2019_GSM3529864_P0PM_1_S1_P0_eHcn4_1_ATACseq_SRR8368605_peak_75974	788	.	15.2826	81.333	78.8679	2080
chr2	152741584	152742116	GSE124336_Fernandez_2019_GSM3529864_P0PM_1_S1_P0_eHcn4_1_ATACseq_SRR8368605_peak_75975	570	.	12.3561	59.3799	57.0597	375
chr2	152742304	152742730	GSE124336_Fernandez_2019_GSM3529864_P0PM_1_S1_P0_eHcn4_1_ATACseq_SRR8368605_peak_75975	570	.	12.3561	59.3799	57.0597	375
chr2	152744555	152745046	GSE124336_Fernandez_2019_GSM3529864_P0PM_1_S1_P0_eHcn4_1_ATACseq_SRR8368605_peak_75976	995	.	17.8839	102.111	99.5236	403
chr2	152754040	152754729	GSE124336_Fernandez_2019_GSM3529864_P0PM_1_S1_P0_eHcn4_1_ATACseq_SRR8368605_peak_75977	214	.	6.82839	23.4307	21.442	63
chr2	152758151	152759307	GSE124336_Fernandez_2019_GSM3529864_P0PM_1_S1_P0_eHcn4_1_ATACseq_SRR8368605_peak_75978	1008	.	18.0464	103.445	100.85	395
chr2	152763923	152765021	GSE124336_Fernandez_2019_GSM3529864_P0PM_1_S1_P0_eHcn4_1_ATACseq_SRR8368605_peak_75979	145	.	5.52774	16.4346	14.5482	821
chr2	152766394	152766781	GSE124336_Fernandez_2019_GSM3529864_P0PM_1_S1_P0_eHcn4_1_ATACseq_SRR8368605_peak_75980	968	.	17.5587	99.4556	96.8832	372
chr2	152767631	152767908	GSE124336_Fernandez_2019_GSM3529864_P0PM_1_S1_P0_eHcn4_1_ATACseq_SRR8368605_peak_75981	223	.	6.99097	24.3536	22.3531	166
chr2	152785020	152786419	GSE124336_Fernandez_2019_GSM3529864_P0PM_1_S1_P0_eHcn4_1_ATACseq_SRR8368605_peak_75983	942	.	17.2335	96.8162	94.259	755
chr2	152788855	152790251	GSE124336_Fernandez_2019_GSM3529864_P0PM_1_S1_P0_eHcn4_1_ATACseq_SRR8368605_peak_75984	1129	.	19.5097	115.619	112.956	721
chr2	152790827	152791124	GSE124336_Fernandez_2019_GSM3529864_P0PM_1_S1_P0_eHcn4_1_ATACseq_SRR8368605_peak_75985	34	.	2.92645	5.09501	3.49355	66
chr2	152792409	152792907	GSE124336_Fernandez_2019_GSM3529864_P0PM_1_S1_P0_eHcn4_1_ATACseq_SRR8368605_peak_75986	319	.	8.61677	34.0951	31.9858	281
chr2	152817679	152818522	GSE124336_Fernandez_2019_GSM3529864_P0PM_1_S1_P0_eHcn4_1_ATACseq_SRR8368605_peak_75989	751	.	14.7948	77.5624	75.1208	539
chr2	152820058	152820195	GSE124336_Fernandez_2019_GSM3529864_P0PM_1_S1_P0_eHcn4_1_ATACseq_SRR8368605_peak_75990	46	.	3.25161	6.26535	4.61752	363
chr2	152820459	152820640	GSE124336_Fernandez_2019_GSM3529864_P0PM_1_S1_P0_eHcn4_1_ATACseq_SRR8368605_peak_75991	64	.	3.73935	8.17267	6.46315	52
chr2	152820962	152821441	GSE124336_Fernandez_2019_GSM3529864_P0PM_1_S1_P0_eHcn4_1_ATACseq_SRR8368605_peak_75992	162	.	5.8529	18.1152	16.2017	265
chr2	152828253	152828819	GSE124336_Fernandez_2019_GSM3529864_P0PM_1_S1_P0_eHcn4_1_ATACseq_SRR8368605_peak_75993	153	.	5.69032	17.2689	15.3688	433
chr2	152829726	152829913	GSE124336_Fernandez_2019_GSM3529864_P0PM_1_S1_P0_eHcn4_1_ATACseq_SRR8368605_peak_75994	3516	.	44.3845	356.014	351.637	1725
chr2	152830282	152832046	GSE124336_Fernandez_2019_GSM3529864_P0PM_1_S1_P0_eHcn4_1_ATACseq_SRR8368605_peak_75994	3516	.	44.3845	356.014	351.637	1725
chr2	152847593	152848434	GSE124336_Fernandez_2019_GSM3529864_P0PM_1_S1_P0_eHcn4_1_ATACseq_SRR8368605_peak_75995	2829	.	37.7187	286.691	282.965	424
chr2	152869169	152869431	GSE124336_Fernandez_2019_GSM3529864_P0PM_1_S1_P0_eHcn4_1_ATACseq_SRR8368605_peak_75996	77	.	4.06452	9.53581	7.78926	186
chr2	152904504	152904772	GSE124336_Fernandez_2019_GSM3529864_P0PM_1_S1_P0_eHcn4_1_ATACseq_SRR8368605_peak_75997	121	.	5.04	14.0081	12.1646	200
chr2	152905011	152905955	GSE124336_Fernandez_2019_GSM3529864_P0PM_1_S1_P0_eHcn4_1_ATACseq_SRR8368605_peak_75998	1021	.	18.209	104.782	102.18	676
chr2	152906735	152906976	GSE124336_Fernandez_2019_GSM3529864_P0PM_1_S1_P0_eHcn4_1_ATACseq_SRR8368605_peak_75999	29	.	2.76387	4.54313	2.96692	107
chr2	152907131	152907848	GSE124336_Fernandez_2019_GSM3529864_P0PM_1_S1_P0_eHcn4_1_ATACseq_SRR8368605_peak_76000	77	.	4.06452	9.53581	7.78926	188
chr2	152914124	152914907	GSE124336_Fernandez_2019_GSM3529864_P0PM_1_S1_P0_eHcn4_1_ATACseq_SRR8368605_peak_76001	2126	.	30.5652	215.823	212.605	712
chr2	152918766	152918941	GSE124336_Fernandez_2019_GSM3529864_P0PM_1_S1_P0_eHcn4_1_ATACseq_SRR8368605_peak_76003	40	.	3.08903	5.66944	4.04416	30
chr2	152925398	152925857	GSE124336_Fernandez_2019_GSM3529864_P0PM_1_S1_P0_eHcn4_1_ATACseq_SRR8368605_peak_76004	137	.	5.36516	15.6128	13.7404	393
chr2	152928222	152928556	GSE124336_Fernandez_2019_GSM3529864_P0PM_1_S1_P0_eHcn4_1_ATACseq_SRR8368605_peak_76005	99	.	4.55226	11.7044	9.90704	176
chr2	152930406	152930592	GSE124336_Fernandez_2019_GSM3529864_P0PM_1_S1_P0_eHcn4_1_ATACseq_SRR8368605_peak_76006	84	.	4.2271	10.2428	8.4787	182
chr2	152933167	152933352	GSE124336_Fernandez_2019_GSM3529864_P0PM_1_S1_P0_eHcn4_1_ATACseq_SRR8368605_peak_76007	223	.	6.99097	24.3536	22.3531	69
chr2	152942979	152943648	GSE124336_Fernandez_2019_GSM3529864_P0PM_1_S1_P0_eHcn4_1_ATACseq_SRR8368605_peak_76008	232	.	7.15355	25.2865	23.2744	338
chr2	152947097	152947402	GSE124336_Fernandez_2019_GSM3529864_P0PM_1_S1_P0_eHcn4_1_ATACseq_SRR8368605_peak_76009	153	.	5.69032	17.2689	15.3688	182
chr2	152951349	152951887	GSE124336_Fernandez_2019_GSM3529864_P0PM_1_S1_P0_eHcn4_1_ATACseq_SRR8368605_peak_76010	260	.	7.64129	28.1424	26.0965	281
chr2	152962285	152962729	GSE124336_Fernandez_2019_GSM3529864_P0PM_1_S1_P0_eHcn4_1_ATACseq_SRR8368605_peak_76011	205	.	6.66581	22.5179	20.5412	63
chr2	153014954	153015736	GSE124336_Fernandez_2019_GSM3529864_P0PM_1_S1_P0_eHcn4_1_ATACseq_SRR8368605_peak_76012	2345	.	32.8413	237.933	234.572	510
chr2	153032165	153032686	GSE124336_Fernandez_2019_GSM3529864_P0PM_1_S1_P0_eHcn4_1_ATACseq_SRR8368605_peak_76013	890	.	16.5832	91.5864	89.0597	270
chr2	153081199	153081431	GSE124336_Fernandez_2019_GSM3529864_P0PM_1_S1_P0_eHcn4_1_ATACseq_SRR8368605_peak_76014	129	.	5.20258	14.8039	12.9457	126
chr2	153139989	153140706	GSE124336_Fernandez_2019_GSM3529864_P0PM_1_S1_P0_eHcn4_1_ATACseq_SRR8368605_peak_76016	726	.	14.4697	75.0723	72.6466	620
chr2	153142726	153143252	GSE124336_Fernandez_2019_GSM3529864_P0PM_1_S1_P0_eHcn4_1_ATACseq_SRR8368605_peak_76017	251	.	7.47871	27.181	25.1463	647
chr2	153147706	153148163	GSE124336_Fernandez_2019_GSM3529864_P0PM_1_S1_P0_eHcn4_1_ATACseq_SRR8368605_peak_76018	479	.	11.0555	50.1903	47.939	246
chr2	153161050	153162019	GSE124336_Fernandez_2019_GSM3529864_P0PM_1_S1_P0_eHcn4_1_ATACseq_SRR8368605_peak_76019	2048	.	29.7523	208.035	204.864	599
chr2	153186277	153186570	GSE124336_Fernandez_2019_GSM3529864_P0PM_1_S1_P0_eHcn4_1_ATACseq_SRR8368605_peak_76021	52	.	3.41419	6.88177	5.21244	240
chr2	153198485	153198802	GSE124336_Fernandez_2019_GSM3529864_P0PM_1_S1_P0_eHcn4_1_ATACseq_SRR8368605_peak_76022	153	.	5.69032	17.2689	15.3688	174
chr2	153204001	153204232	GSE124336_Fernandez_2019_GSM3529864_P0PM_1_S1_P0_eHcn4_1_ATACseq_SRR8368605_peak_76023	187	.	6.34064	20.7238	18.7717	186
chr2	153209399	153209481	GSE124336_Fernandez_2019_GSM3529864_P0PM_1_S1_P0_eHcn4_1_ATACseq_SRR8368605_peak_76024	40	.	3.08903	5.66944	4.04416	120
chr2	153224977	153225820	GSE124336_Fernandez_2019_GSM3529864_P0PM_1_S1_P0_eHcn4_1_ATACseq_SRR8368605_peak_76025	513	.	11.5432	53.5914	51.3139	443
chr2	153228685	153228855	GSE124336_Fernandez_2019_GSM3529864_P0PM_1_S1_P0_eHcn4_1_ATACseq_SRR8368605_peak_76027	113	.	4.87742	13.226	11.3974	133
chr2	153231849	153231974	GSE124336_Fernandez_2019_GSM3529864_P0PM_1_S1_P0_eHcn4_1_ATACseq_SRR8368605_peak_76028	52	.	3.41419	6.88177	5.21244	47
chr2	153238299	153239184	GSE124336_Fernandez_2019_GSM3529864_P0PM_1_S1_P0_eHcn4_1_ATACseq_SRR8368605_peak_76029	1804	.	27.151	183.518	180.489	3235
chr2	153239317	153241940	GSE124336_Fernandez_2019_GSM3529864_P0PM_1_S1_P0_eHcn4_1_ATACseq_SRR8368605_peak_76029	1804	.	27.151	183.518	180.489	3235
chr2	153255761	153256005	GSE124336_Fernandez_2019_GSM3529864_P0PM_1_S1_P0_eHcn4_1_ATACseq_SRR8368605_peak_76030	71	.	3.90194	8.84557	7.1172	140
chr2	153291100	153291969	GSE124336_Fernandez_2019_GSM3529864_P0PM_1_S1_P0_eHcn4_1_ATACseq_SRR8368605_peak_76031	1596	.	24.8748	162.608	159.693	280
chr2	153298607	153298784	GSE124336_Fernandez_2019_GSM3529864_P0PM_1_S1_P0_eHcn4_1_ATACseq_SRR8368605_peak_76033	34	.	2.92645	5.09501	3.49355	262
chr2	153298944	153299272	GSE124336_Fernandez_2019_GSM3529864_P0PM_1_S1_P0_eHcn4_1_ATACseq_SRR8368605_peak_76034	187	.	6.34064	20.7238	18.7717	230
chr2	153305100	153305748	GSE124336_Fernandez_2019_GSM3529864_P0PM_1_S1_P0_eHcn4_1_ATACseq_SRR8368605_peak_76035	1309	.	21.6232	133.713	130.952	396
chr2	153305983	153306291	GSE124336_Fernandez_2019_GSM3529864_P0PM_1_S1_P0_eHcn4_1_ATACseq_SRR8368605_peak_76035	1309	.	21.6232	133.713	130.952	396
chr2	153344956	153347696	GSE124336_Fernandez_2019_GSM3529864_P0PM_1_S1_P0_eHcn4_1_ATACseq_SRR8368605_peak_76036	3844	.	47.4735	389.072	384.41	865
chr2	153348032	153348842	GSE124336_Fernandez_2019_GSM3529864_P0PM_1_S1_P0_eHcn4_1_ATACseq_SRR8368605_peak_76036	3844	.	47.4735	389.072	384.41	865
chr2	153350532	153351680	GSE124336_Fernandez_2019_GSM3529864_P0PM_1_S1_P0_eHcn4_1_ATACseq_SRR8368605_peak_76037	270	.	7.80387	29.1128	27.056	789
chr2	153362454	153363058	GSE124336_Fernandez_2019_GSM3529864_P0PM_1_S1_P0_eHcn4_1_ATACseq_SRR8368605_peak_76038	457	.	10.7303	47.9544	45.721	298
chr2	153364625	153364976	GSE124336_Fernandez_2019_GSM3529864_P0PM_1_S1_P0_eHcn4_1_ATACseq_SRR8368605_peak_76039	187	.	6.34064	20.7238	18.7717	183
chr2	153392933	153393535	GSE124336_Fernandez_2019_GSM3529864_P0PM_1_S1_P0_eHcn4_1_ATACseq_SRR8368605_peak_76042	1451	.	23.249	148.009	145.172	449
chr2	153414568	153415026	GSE124336_Fernandez_2019_GSM3529864_P0PM_1_S1_P0_eHcn4_1_ATACseq_SRR8368605_peak_76043	751	.	14.7948	77.5624	75.1208	219
chr2	153422798	153423572	GSE124336_Fernandez_2019_GSM3529864_P0PM_1_S1_P0_eHcn4_1_ATACseq_SRR8368605_peak_76044	446	.	10.5677	46.8462	44.6219	389
chr2	153432546	153432797	GSE124336_Fernandez_2019_GSM3529864_P0PM_1_S1_P0_eHcn4_1_ATACseq_SRR8368605_peak_76045	46	.	3.25161	6.26535	4.61752	98
chr2	153436145	153437797	GSE124336_Fernandez_2019_GSM3529864_P0PM_1_S1_P0_eHcn4_1_ATACseq_SRR8368605_peak_76047	1225	.	20.6477	125.29	122.575	866
chr2	153440340	153440650	GSE124336_Fernandez_2019_GSM3529864_P0PM_1_S1_P0_eHcn4_1_ATACseq_SRR8368605_peak_76048	77	.	4.06452	9.53581	7.78926	758
chr2	153443570	153446569	GSE124336_Fernandez_2019_GSM3529864_P0PM_1_S1_P0_eHcn4_1_ATACseq_SRR8368605_peak_76049	1075	.	18.8594	110.171	107.538	423
chr2	153450568	153450702	GSE124336_Fernandez_2019_GSM3529864_P0PM_1_S1_P0_eHcn4_1_ATACseq_SRR8368605_peak_76050	46	.	3.25161	6.26535	4.61752	138
chr2	153454144	153454351	GSE124336_Fernandez_2019_GSM3529864_P0PM_1_S1_P0_eHcn4_1_ATACseq_SRR8368605_peak_76051	71	.	3.90194	8.84557	7.1172	325
chr2	153454622	153454757	GSE124336_Fernandez_2019_GSM3529864_P0PM_1_S1_P0_eHcn4_1_ATACseq_SRR8368605_peak_76051	71	.	3.90194	8.84557	7.1172	325
chr2	153455909	153456084	GSE124336_Fernandez_2019_GSM3529864_P0PM_1_S1_P0_eHcn4_1_ATACseq_SRR8368605_peak_76052	91	.	4.38968	10.9658	9.1848	71
chr2	153458160	153458298	GSE124336_Fernandez_2019_GSM3529864_P0PM_1_S1_P0_eHcn4_1_ATACseq_SRR8368605_peak_76053	34	.	2.92645	5.09501	3.49355	137
chr2	153475136	153476355	GSE124336_Fernandez_2019_GSM3529864_P0PM_1_S1_P0_eHcn4_1_ATACseq_SRR8368605_peak_76054	1553	.	24.3871	158.198	155.306	981
chr2	153478578	153479212	GSE124336_Fernandez_2019_GSM3529864_P0PM_1_S1_P0_eHcn4_1_ATACseq_SRR8368605_peak_76055	1437	.	23.0865	146.566	143.736	292
chr2	153483261	153483915	GSE124336_Fernandez_2019_GSM3529864_P0PM_1_S1_P0_eHcn4_1_ATACseq_SRR8368605_peak_76056	942	.	17.2335	96.8162	94.259	728
chr2	153492053	153495041	GSE124336_Fernandez_2019_GSM3529864_P0PM_1_S1_P0_eHcn4_1_ATACseq_SRR8368605_peak_76057	1309	.	21.6232	133.713	130.952	2450
chr2	153496416	153497196	GSE124336_Fernandez_2019_GSM3529864_P0PM_1_S1_P0_eHcn4_1_ATACseq_SRR8368605_peak_76058	513	.	11.5432	53.5914	51.3139	1048
chr2	153509130	153509686	GSE124336_Fernandez_2019_GSM3529864_P0PM_1_S1_P0_eHcn4_1_ATACseq_SRR8368605_peak_76060	187	.	6.34064	20.7238	18.7717	279
chr2	153512447	153512698	GSE124336_Fernandez_2019_GSM3529864_P0PM_1_S1_P0_eHcn4_1_ATACseq_SRR8368605_peak_76061	84	.	4.2271	10.2428	8.4787	94
chr2	153517046	153517242	GSE124336_Fernandez_2019_GSM3529864_P0PM_1_S1_P0_eHcn4_1_ATACseq_SRR8368605_peak_76062	280	.	7.96645	30.0921	28.0245	95
chr2	153522356	153522571	GSE124336_Fernandez_2019_GSM3529864_P0PM_1_S1_P0_eHcn4_1_ATACseq_SRR8368605_peak_76063	40	.	3.08903	5.66944	4.04416	264
chr2	153523174	153523478	GSE124336_Fernandez_2019_GSM3529864_P0PM_1_S1_P0_eHcn4_1_ATACseq_SRR8368605_peak_76064	113	.	4.87742	13.226	11.3974	452
chr2	153525903	153526360	GSE124336_Fernandez_2019_GSM3529864_P0PM_1_S1_P0_eHcn4_1_ATACseq_SRR8368605_peak_76065	468	.	10.8929	49.0692	46.8268	391
chr2	153527026	153527609	GSE124336_Fernandez_2019_GSM3529864_P0PM_1_S1_P0_eHcn4_1_ATACseq_SRR8368605_peak_76066	1102	.	19.1845	112.887	110.24	1259
chr2	153527739	153530689	GSE124336_Fernandez_2019_GSM3529864_P0PM_1_S1_P0_eHcn4_1_ATACseq_SRR8368605_peak_76066	1102	.	19.1845	112.887	110.24	1259
chr2	153546620	153546878	GSE124336_Fernandez_2019_GSM3529864_P0PM_1_S1_P0_eHcn4_1_ATACseq_SRR8368605_peak_76068	58	.	3.57677	7.51782	5.82803	78
chr2	153548174	153550061	GSE124336_Fernandez_2019_GSM3529864_P0PM_1_S1_P0_eHcn4_1_ATACseq_SRR8368605_peak_76069	392	.	9.75484	41.4064	39.2284	1457
chr2	153559432	153561999	GSE124336_Fernandez_2019_GSM3529864_P0PM_1_S1_P0_eHcn4_1_ATACseq_SRR8368605_peak_76070	2846	.	37.8813	288.347	284.606	1953
chr2	153575687	153575887	GSE124336_Fernandez_2019_GSM3529864_P0PM_1_S1_P0_eHcn4_1_ATACseq_SRR8368605_peak_76072	29	.	2.76387	4.54313	2.96692	205
chr2	153578153	153578471	GSE124336_Fernandez_2019_GSM3529864_P0PM_1_S1_P0_eHcn4_1_ATACseq_SRR8368605_peak_76073	299	.	8.29161	32.0768	29.9881	117
chr2	153586478	153586970	GSE124336_Fernandez_2019_GSM3529864_P0PM_1_S1_P0_eHcn4_1_ATACseq_SRR8368605_peak_76074	1061	.	18.6968	108.818	106.193	215
chr2	153593260	153593530	GSE124336_Fernandez_2019_GSM3529864_P0PM_1_S1_P0_eHcn4_1_ATACseq_SRR8368605_peak_76075	71	.	3.90194	8.84557	7.1172	155
chr2	153600110	153601620	GSE124336_Fernandez_2019_GSM3529864_P0PM_1_S1_P0_eHcn4_1_ATACseq_SRR8368605_peak_76076	968	.	17.5587	99.4556	96.8832	1079
chr2	153608135	153608298	GSE124336_Fernandez_2019_GSM3529864_P0PM_1_S1_P0_eHcn4_1_ATACseq_SRR8368605_peak_76077	58	.	3.57677	7.51782	5.82803	107
chr2	153609178	153610163	GSE124336_Fernandez_2019_GSM3529864_P0PM_1_S1_P0_eHcn4_1_ATACseq_SRR8368605_peak_76078	2377	.	33.1665	241.126	237.744	562
chr2	153610364	153611507	GSE124336_Fernandez_2019_GSM3529864_P0PM_1_S1_P0_eHcn4_1_ATACseq_SRR8368605_peak_76078	2377	.	33.1665	241.126	237.744	562
chr2	153612668	153613063	GSE124336_Fernandez_2019_GSM3529864_P0PM_1_S1_P0_eHcn4_1_ATACseq_SRR8368605_peak_76079	99	.	4.55226	11.7044	9.90704	124
chr2	153632180	153633140	GSE124336_Fernandez_2019_GSM3529864_P0PM_1_S1_P0_eHcn4_1_ATACseq_SRR8368605_peak_76080	1211	.	20.4852	123.898	121.19	602
chr2	153649055	153650250	GSE124336_Fernandez_2019_GSM3529864_P0PM_1_S1_P0_eHcn4_1_ATACseq_SRR8368605_peak_76081	1115	.	19.3471	114.251	111.596	605
chr2	153668852	153669149	GSE124336_Fernandez_2019_GSM3529864_P0PM_1_S1_P0_eHcn4_1_ATACseq_SRR8368605_peak_76083	424	.	10.2426	44.6497	42.4436	262
chr2	153710835	153711376	GSE124336_Fernandez_2019_GSM3529864_P0PM_1_S1_P0_eHcn4_1_ATACseq_SRR8368605_peak_76084	801	.	15.4452	82.5991	80.1262	305
chr2	153712692	153713655	GSE124336_Fernandez_2019_GSM3529864_P0PM_1_S1_P0_eHcn4_1_ATACseq_SRR8368605_peak_76085	955	.	17.3961	98.1339	95.5691	764
chr2	153740743	153742775	GSE124336_Fernandez_2019_GSM3529864_P0PM_1_S1_P0_eHcn4_1_ATACseq_SRR8368605_peak_76086	3533	.	44.5471	357.74	353.346	490
chr2	153742923	153744101	GSE124336_Fernandez_2019_GSM3529864_P0PM_1_S1_P0_eHcn4_1_ATACseq_SRR8368605_peak_76086	3533	.	44.5471	357.74	353.346	490
chr2	153750366	153750777	GSE124336_Fernandez_2019_GSM3529864_P0PM_1_S1_P0_eHcn4_1_ATACseq_SRR8368605_peak_76087	223	.	6.99097	24.3536	22.3531	344
chr2	153778827	153779574	GSE124336_Fernandez_2019_GSM3529864_P0PM_1_S1_P0_eHcn4_1_ATACseq_SRR8368605_peak_76088	547	.	12.031	57.047	54.7437	412
chr2	153807580	153807854	GSE124336_Fernandez_2019_GSM3529864_P0PM_1_S1_P0_eHcn4_1_ATACseq_SRR8368605_peak_76089	232	.	7.15355	25.2865	23.2744	88
chr2	153809791	153810818	GSE124336_Fernandez_2019_GSM3529864_P0PM_1_S1_P0_eHcn4_1_ATACseq_SRR8368605_peak_76091	402	.	9.91742	42.4805	40.2931	375
chr2	153811052	153811072	GSE124336_Fernandez_2019_GSM3529864_P0PM_1_S1_P0_eHcn4_1_ATACseq_SRR8368605_peak_76092	40	.	3.08903	5.66944	4.04416	187
chr2	153824572	153824904	GSE124336_Fernandez_2019_GSM3529864_P0PM_1_S1_P0_eHcn4_1_ATACseq_SRR8368605_peak_76093	524	.	11.7058	54.7373	52.4512	234
chr2	153914325	153914655	GSE124336_Fernandez_2019_GSM3529864_P0PM_1_S1_P0_eHcn4_1_ATACseq_SRR8368605_peak_76094	242	.	7.31613	26.229	24.2054	234
chr2	153927293	153927546	GSE124336_Fernandez_2019_GSM3529864_P0PM_1_S1_P0_eHcn4_1_ATACseq_SRR8368605_peak_76095	46	.	3.25161	6.26535	4.61752	126
chr2	153929978	153930178	GSE124336_Fernandez_2019_GSM3529864_P0PM_1_S1_P0_eHcn4_1_ATACseq_SRR8368605_peak_76096	381	.	9.59226	40.3395	38.171	193
chr2	153934817	153934964	GSE124336_Fernandez_2019_GSM3529864_P0PM_1_S1_P0_eHcn4_1_ATACseq_SRR8368605_peak_76097	58	.	3.57677	7.51782	5.82803	95
chr2	153935102	153935369	GSE124336_Fernandez_2019_GSM3529864_P0PM_1_S1_P0_eHcn4_1_ATACseq_SRR8368605_peak_76097	58	.	3.57677	7.51782	5.82803	95
chr2	153995913	153996132	GSE124336_Fernandez_2019_GSM3529864_P0PM_1_S1_P0_eHcn4_1_ATACseq_SRR8368605_peak_76099	232	.	7.15355	25.2865	23.2744	34
chr2	154160173	154160483	GSE124336_Fernandez_2019_GSM3529864_P0PM_1_S1_P0_eHcn4_1_ATACseq_SRR8368605_peak_76101	290	.	8.12903	31.0802	29.0019	184
chr2	154173443	154173708	GSE124336_Fernandez_2019_GSM3529864_P0PM_1_S1_P0_eHcn4_1_ATACseq_SRR8368605_peak_76102	424	.	10.2426	44.6497	42.4436	88
chr2	154180932	154181089	GSE124336_Fernandez_2019_GSM3529864_P0PM_1_S1_P0_eHcn4_1_ATACseq_SRR8368605_peak_76103	52	.	3.41419	6.88177	5.21244	148
chr2	154187562	154187952	GSE124336_Fernandez_2019_GSM3529864_P0PM_1_S1_P0_eHcn4_1_ATACseq_SRR8368605_peak_76104	223	.	6.99097	24.3536	22.3531	129
chr2	154190979	154191125	GSE124336_Fernandez_2019_GSM3529864_P0PM_1_S1_P0_eHcn4_1_ATACseq_SRR8368605_peak_76105	52	.	3.41419	6.88177	5.21244	98
chr2	154191759	154192013	GSE124336_Fernandez_2019_GSM3529864_P0PM_1_S1_P0_eHcn4_1_ATACseq_SRR8368605_peak_76106	64	.	3.73935	8.17267	6.46315	218
chr2	154192178	154192435	GSE124336_Fernandez_2019_GSM3529864_P0PM_1_S1_P0_eHcn4_1_ATACseq_SRR8368605_peak_76107	1211	.	20.4852	123.898	121.19	134
chr2	154192584	154193878	GSE124336_Fernandez_2019_GSM3529864_P0PM_1_S1_P0_eHcn4_1_ATACseq_SRR8368605_peak_76108	424	.	10.2426	44.6497	42.4436	636
chr2	154194081	154194322	GSE124336_Fernandez_2019_GSM3529864_P0PM_1_S1_P0_eHcn4_1_ATACseq_SRR8368605_peak_76109	71	.	3.90194	8.84557	7.1172	176
chr2	154204265	154204384	GSE124336_Fernandez_2019_GSM3529864_P0PM_1_S1_P0_eHcn4_1_ATACseq_SRR8368605_peak_76110	46	.	3.25161	6.26535	4.61752	95
chr2	154206344	154207459	GSE124336_Fernandez_2019_GSM3529864_P0PM_1_S1_P0_eHcn4_1_ATACseq_SRR8368605_peak_76111	2126	.	30.5652	215.823	212.605	686
chr2	154209272	154209530	GSE124336_Fernandez_2019_GSM3529864_P0PM_1_S1_P0_eHcn4_1_ATACseq_SRR8368605_peak_76112	242	.	7.31613	26.229	24.2054	93
chr2	154215170	154215497	GSE124336_Fernandez_2019_GSM3529864_P0PM_1_S1_P0_eHcn4_1_ATACseq_SRR8368605_peak_76113	299	.	8.29161	32.0768	29.9881	441
chr2	154223613	154224331	GSE124336_Fernandez_2019_GSM3529864_P0PM_1_S1_P0_eHcn4_1_ATACseq_SRR8368605_peak_76114	153	.	5.69032	17.2689	15.3688	846
chr2	154227576	154228115	GSE124336_Fernandez_2019_GSM3529864_P0PM_1_S1_P0_eHcn4_1_ATACseq_SRR8368605_peak_76115	99	.	4.55226	11.7044	9.90704	419
chr2	154294712	154295026	GSE124336_Fernandez_2019_GSM3529864_P0PM_1_S1_P0_eHcn4_1_ATACseq_SRR8368605_peak_76116	340	.	8.94193	36.1457	34.0163	216
chr2	154372135	154372849	GSE124336_Fernandez_2019_GSM3529864_P0PM_1_S1_P0_eHcn4_1_ATACseq_SRR8368605_peak_76118	1759	.	26.6632	178.993	175.989	582
chr2	154373928	154375541	GSE124336_Fernandez_2019_GSM3529864_P0PM_1_S1_P0_eHcn4_1_ATACseq_SRR8368605_peak_76119	2617	.	35.6052	265.342	261.786	1096
chr2	154384473	154384709	GSE124336_Fernandez_2019_GSM3529864_P0PM_1_S1_P0_eHcn4_1_ATACseq_SRR8368605_peak_76120	153	.	5.69032	17.2689	15.3688	218
chr2	154389305	154389581	GSE124336_Fernandez_2019_GSM3529864_P0PM_1_S1_P0_eHcn4_1_ATACseq_SRR8368605_peak_76121	1804	.	27.151	183.518	180.489	1185
chr2	154389908	154391023	GSE124336_Fernandez_2019_GSM3529864_P0PM_1_S1_P0_eHcn4_1_ATACseq_SRR8368605_peak_76121	1804	.	27.151	183.518	180.489	1185
chr2	154394637	154395461	GSE124336_Fernandez_2019_GSM3529864_P0PM_1_S1_P0_eHcn4_1_ATACseq_SRR8368605_peak_76122	1156	.	19.8348	118.364	115.687	285
chr2	154395933	154397074	GSE124336_Fernandez_2019_GSM3529864_P0PM_1_S1_P0_eHcn4_1_ATACseq_SRR8368605_peak_76123	1925	.	28.4516	195.697	192.599	897
chr2	154398135	154398946	GSE124336_Fernandez_2019_GSM3529864_P0PM_1_S1_P0_eHcn4_1_ATACseq_SRR8368605_peak_76124	524	.	11.7058	54.7373	52.4512	478
chr2	154402706	154403593	GSE124336_Fernandez_2019_GSM3529864_P0PM_1_S1_P0_eHcn4_1_ATACseq_SRR8368605_peak_76125	2204	.	31.3781	223.669	220.402	603
chr2	154405616	154406465	GSE124336_Fernandez_2019_GSM3529864_P0PM_1_S1_P0_eHcn4_1_ATACseq_SRR8368605_peak_76126	2329	.	32.6787	236.339	232.989	2590
chr2	154406688	154408493	GSE124336_Fernandez_2019_GSM3529864_P0PM_1_S1_P0_eHcn4_1_ATACseq_SRR8368605_peak_76126	2329	.	32.6787	236.339	232.989	2590
chr2	154410137	154410976	GSE124336_Fernandez_2019_GSM3529864_P0PM_1_S1_P0_eHcn4_1_ATACseq_SRR8368605_peak_76127	1759	.	26.6632	178.993	175.989	430
chr2	154411979	154412456	GSE124336_Fernandez_2019_GSM3529864_P0PM_1_S1_P0_eHcn4_1_ATACseq_SRR8368605_peak_76128	653	.	13.4942	67.72	65.3422	380
chr2	154417218	154417542	GSE124336_Fernandez_2019_GSM3529864_P0PM_1_S1_P0_eHcn4_1_ATACseq_SRR8368605_peak_76129	242	.	7.31613	26.229	24.2054	265
chr2	154424202	154424359	GSE124336_Fernandez_2019_GSM3529864_P0PM_1_S1_P0_eHcn4_1_ATACseq_SRR8368605_peak_76131	52	.	3.41419	6.88177	5.21244	106
chr2	154426517	154427104	GSE124336_Fernandez_2019_GSM3529864_P0PM_1_S1_P0_eHcn4_1_ATACseq_SRR8368605_peak_76132	260	.	7.64129	28.1424	26.0965	312
chr2	154428069	154428421	GSE124336_Fernandez_2019_GSM3529864_P0PM_1_S1_P0_eHcn4_1_ATACseq_SRR8368605_peak_76133	64	.	3.73935	8.17267	6.46315	426
chr2	154435815	154437279	GSE124336_Fernandez_2019_GSM3529864_P0PM_1_S1_P0_eHcn4_1_ATACseq_SRR8368605_peak_76134	2715	.	36.5806	275.155	271.523	499
chr2	154437868	154437940	GSE124336_Fernandez_2019_GSM3529864_P0PM_1_S1_P0_eHcn4_1_ATACseq_SRR8368605_peak_76135	40	.	3.08903	5.66944	4.04416	146
chr2	154439320	154439710	GSE124336_Fernandez_2019_GSM3529864_P0PM_1_S1_P0_eHcn4_1_ATACseq_SRR8368605_peak_76136	424	.	10.2426	44.6497	42.4436	743
chr2	154439851	154440316	GSE124336_Fernandez_2019_GSM3529864_P0PM_1_S1_P0_eHcn4_1_ATACseq_SRR8368605_peak_76136	424	.	10.2426	44.6497	42.4436	743
chr2	154455700	154456124	GSE124336_Fernandez_2019_GSM3529864_P0PM_1_S1_P0_eHcn4_1_ATACseq_SRR8368605_peak_76137	121	.	5.04	14.0081	12.1646	217
chr2	154459866	154460256	GSE124336_Fernandez_2019_GSM3529864_P0PM_1_S1_P0_eHcn4_1_ATACseq_SRR8368605_peak_76138	290	.	8.12903	31.0802	29.0019	196
chr2	154463744	154464042	GSE124336_Fernandez_2019_GSM3529864_P0PM_1_S1_P0_eHcn4_1_ATACseq_SRR8368605_peak_76139	392	.	9.75484	41.4064	39.2284	165
chr2	154474173	154474987	GSE124336_Fernandez_2019_GSM3529864_P0PM_1_S1_P0_eHcn4_1_ATACseq_SRR8368605_peak_76141	153	.	5.69032	17.2689	15.3688	383
chr2	154492044	154492424	GSE124336_Fernandez_2019_GSM3529864_P0PM_1_S1_P0_eHcn4_1_ATACseq_SRR8368605_peak_76142	162	.	5.8529	18.1152	16.2017	246
chr2	154498526	154498895	GSE124336_Fernandez_2019_GSM3529864_P0PM_1_S1_P0_eHcn4_1_ATACseq_SRR8368605_peak_76143	113	.	4.87742	13.226	11.3974	126
chr2	154507683	154508317	GSE124336_Fernandez_2019_GSM3529864_P0PM_1_S1_P0_eHcn4_1_ATACseq_SRR8368605_peak_76144	242	.	7.31613	26.229	24.2054	505
chr2	154520651	154520828	GSE124336_Fernandez_2019_GSM3529864_P0PM_1_S1_P0_eHcn4_1_ATACseq_SRR8368605_peak_76145	58	.	3.57677	7.51782	5.82803	125
chr2	154534877	154535079	GSE124336_Fernandez_2019_GSM3529864_P0PM_1_S1_P0_eHcn4_1_ATACseq_SRR8368605_peak_76146	84	.	4.2271	10.2428	8.4787	95
chr2	154538475	154539177	GSE124336_Fernandez_2019_GSM3529864_P0PM_1_S1_P0_eHcn4_1_ATACseq_SRR8368605_peak_76147	457	.	10.7303	47.9544	45.721	495
chr2	154539648	154539989	GSE124336_Fernandez_2019_GSM3529864_P0PM_1_S1_P0_eHcn4_1_ATACseq_SRR8368605_peak_76148	350	.	9.10452	37.1828	35.0435	243
chr2	154543486	154543996	GSE124336_Fernandez_2019_GSM3529864_P0PM_1_S1_P0_eHcn4_1_ATACseq_SRR8368605_peak_76149	435	.	10.4052	45.7446	43.5294	171
chr2	154549411	154550033	GSE124336_Fernandez_2019_GSM3529864_P0PM_1_S1_P0_eHcn4_1_ATACseq_SRR8368605_peak_76150	524	.	11.7058	54.7373	52.4512	663
chr2	154551860	154553157	GSE124336_Fernandez_2019_GSM3529864_P0PM_1_S1_P0_eHcn4_1_ATACseq_SRR8368605_peak_76151	2298	.	32.3535	233.159	229.83	723
chr2	154555307	154555557	GSE124336_Fernandez_2019_GSM3529864_P0PM_1_S1_P0_eHcn4_1_ATACseq_SRR8368605_peak_76152	137	.	5.36516	15.6128	13.7404	228
chr2	154558631	154558959	GSE124336_Fernandez_2019_GSM3529864_P0PM_1_S1_P0_eHcn4_1_ATACseq_SRR8368605_peak_76153	106	.	4.71484	12.4579	10.6448	429
chr2	154568725	154569481	GSE124336_Fernandez_2019_GSM3529864_P0PM_1_S1_P0_eHcn4_1_ATACseq_SRR8368605_peak_76154	2345	.	32.8413	237.933	234.572	1473
chr2	154569807	154570378	GSE124336_Fernandez_2019_GSM3529864_P0PM_1_S1_P0_eHcn4_1_ATACseq_SRR8368605_peak_76154	2345	.	32.8413	237.933	234.572	1473
chr2	154577511	154577704	GSE124336_Fernandez_2019_GSM3529864_P0PM_1_S1_P0_eHcn4_1_ATACseq_SRR8368605_peak_76155	137	.	5.36516	15.6128	13.7404	124
chr2	154580569	154580974	GSE124336_Fernandez_2019_GSM3529864_P0PM_1_S1_P0_eHcn4_1_ATACseq_SRR8368605_peak_76156	513	.	11.5432	53.5914	51.3139	348
chr2	154583939	154584439	GSE124336_Fernandez_2019_GSM3529864_P0PM_1_S1_P0_eHcn4_1_ATACseq_SRR8368605_peak_76157	329	.	8.77935	35.1165	32.997	236
chr2	154584950	154585098	GSE124336_Fernandez_2019_GSM3529864_P0PM_1_S1_P0_eHcn4_1_ATACseq_SRR8368605_peak_76157	329	.	8.77935	35.1165	32.997	236
chr2	154599561	154599688	GSE124336_Fernandez_2019_GSM3529864_P0PM_1_S1_P0_eHcn4_1_ATACseq_SRR8368605_peak_76158	24	.	2.60129	4.01495	2.46568	169
chr2	154603077	154604435	GSE124336_Fernandez_2019_GSM3529864_P0PM_1_S1_P0_eHcn4_1_ATACseq_SRR8368605_peak_76159	3739	.	46.4981	378.573	373.992	834
chr2	154610191	154610490	GSE124336_Fernandez_2019_GSM3529864_P0PM_1_S1_P0_eHcn4_1_ATACseq_SRR8368605_peak_76160	402	.	9.91742	42.4805	40.2931	218
chr2	154612987	154614247	GSE124336_Fernandez_2019_GSM3529864_P0PM_1_S1_P0_eHcn4_1_ATACseq_SRR8368605_peak_76161	2095	.	30.24	212.701	209.502	619
chr2	154615034	154615278	GSE124336_Fernandez_2019_GSM3529864_P0PM_1_S1_P0_eHcn4_1_ATACseq_SRR8368605_peak_76162	46	.	3.25161	6.26535	4.61752	120
chr2	154646811	154646938	GSE124336_Fernandez_2019_GSM3529864_P0PM_1_S1_P0_eHcn4_1_ATACseq_SRR8368605_peak_76163	214	.	6.82839	23.4307	21.442	200
chr2	154656473	154658294	GSE124336_Fernandez_2019_GSM3529864_P0PM_1_S1_P0_eHcn4_1_ATACseq_SRR8368605_peak_76164	3826	.	47.311	387.318	382.669	565
chr2	154658530	154658743	GSE124336_Fernandez_2019_GSM3529864_P0PM_1_S1_P0_eHcn4_1_ATACseq_SRR8368605_peak_76165	34	.	2.92645	5.09501	3.49355	231
chr2	154659191	154659316	GSE124336_Fernandez_2019_GSM3529864_P0PM_1_S1_P0_eHcn4_1_ATACseq_SRR8368605_peak_76166	99	.	4.55226	11.7044	9.90704	151
chr2	154659712	154659923	GSE124336_Fernandez_2019_GSM3529864_P0PM_1_S1_P0_eHcn4_1_ATACseq_SRR8368605_peak_76166	99	.	4.55226	11.7044	9.90704	151
chr2	154670076	154670397	GSE124336_Fernandez_2019_GSM3529864_P0PM_1_S1_P0_eHcn4_1_ATACseq_SRR8368605_peak_76167	91	.	4.38968	10.9658	9.1848	652
chr2	154673761	154674345	GSE124336_Fernandez_2019_GSM3529864_P0PM_1_S1_P0_eHcn4_1_ATACseq_SRR8368605_peak_76168	524	.	11.7058	54.7373	52.4512	450
chr2	154676995	154678312	GSE124336_Fernandez_2019_GSM3529864_P0PM_1_S1_P0_eHcn4_1_ATACseq_SRR8368605_peak_76169	689	.	13.9819	71.3736	68.9717	1104
chr2	154678477	154678693	GSE124336_Fernandez_2019_GSM3529864_P0PM_1_S1_P0_eHcn4_1_ATACseq_SRR8368605_peak_76169	689	.	13.9819	71.3736	68.9717	1104
chr2	154680550	154680744	GSE124336_Fernandez_2019_GSM3529864_P0PM_1_S1_P0_eHcn4_1_ATACseq_SRR8368605_peak_76170	52	.	3.41419	6.88177	5.21244	404
chr2	154693921	154694047	GSE124336_Fernandez_2019_GSM3529864_P0PM_1_S1_P0_eHcn4_1_ATACseq_SRR8368605_peak_76172	29	.	2.76387	4.54313	2.96692	78
chr2	154702967	154703471	GSE124336_Fernandez_2019_GSM3529864_P0PM_1_S1_P0_eHcn4_1_ATACseq_SRR8368605_peak_76173	801	.	15.4452	82.5991	80.1262	153
chr2	154707616	154708190	GSE124336_Fernandez_2019_GSM3529864_P0PM_1_S1_P0_eHcn4_1_ATACseq_SRR8368605_peak_76174	205	.	6.66581	22.5179	20.5412	789
chr2	154712304	154712655	GSE124336_Fernandez_2019_GSM3529864_P0PM_1_S1_P0_eHcn4_1_ATACseq_SRR8368605_peak_76175	270	.	7.80387	29.1128	27.056	132
chr2	154731017	154731166	GSE124336_Fernandez_2019_GSM3529864_P0PM_1_S1_P0_eHcn4_1_ATACseq_SRR8368605_peak_76177	153	.	5.69032	17.2689	15.3688	57
chr2	154763135	154763832	GSE124336_Fernandez_2019_GSM3529864_P0PM_1_S1_P0_eHcn4_1_ATACseq_SRR8368605_peak_76179	329	.	8.77935	35.1165	32.997	274
chr2	154786685	154787025	GSE124336_Fernandez_2019_GSM3529864_P0PM_1_S1_P0_eHcn4_1_ATACseq_SRR8368605_peak_76180	290	.	8.12903	31.0802	29.0019	256
chr2	154790365	154793052	GSE124336_Fernandez_2019_GSM3529864_P0PM_1_S1_P0_eHcn4_1_ATACseq_SRR8368605_peak_76181	3601	.	45.1974	364.66	360.2	352
chr2	154805686	154806148	GSE124336_Fernandez_2019_GSM3529864_P0PM_1_S1_P0_eHcn4_1_ATACseq_SRR8368605_peak_76184	251	.	7.47871	27.181	25.1463	374
chr2	154809099	154809865	GSE124336_Fernandez_2019_GSM3529864_P0PM_1_S1_P0_eHcn4_1_ATACseq_SRR8368605_peak_76185	788	.	15.2826	81.333	78.8679	574
chr2	154855490	154855939	GSE124336_Fernandez_2019_GSM3529864_P0PM_1_S1_P0_eHcn4_1_ATACseq_SRR8368605_peak_76187	52	.	3.41419	6.88177	5.21244	213
chr2	154873056	154873190	GSE124336_Fernandez_2019_GSM3529864_P0PM_1_S1_P0_eHcn4_1_ATACseq_SRR8368605_peak_76188	64	.	3.73935	8.17267	6.46315	167
chr2	154892097	154893407	GSE124336_Fernandez_2019_GSM3529864_P0PM_1_S1_P0_eHcn4_1_ATACseq_SRR8368605_peak_76190	3245	.	41.7832	328.62	324.511	1017
chr2	154943199	154943389	GSE124336_Fernandez_2019_GSM3529864_P0PM_1_S1_P0_eHcn4_1_ATACseq_SRR8368605_peak_76191	582	.	12.5187	60.5549	58.2263	239
chr2	154972412	154972604	GSE124336_Fernandez_2019_GSM3529864_P0PM_1_S1_P0_eHcn4_1_ATACseq_SRR8368605_peak_76192	58	.	3.57677	7.51782	5.82803	106
chr2	155073727	155074957	GSE124336_Fernandez_2019_GSM3529864_P0PM_1_S1_P0_eHcn4_1_ATACseq_SRR8368605_peak_76198	3705	.	46.1729	375.085	370.533	907
chr2	155082340	155082844	GSE124336_Fernandez_2019_GSM3529864_P0PM_1_S1_P0_eHcn4_1_ATACseq_SRR8368605_peak_76199	570	.	12.3561	59.3799	57.0597	259
chr2	155091743	155092034	GSE124336_Fernandez_2019_GSM3529864_P0PM_1_S1_P0_eHcn4_1_ATACseq_SRR8368605_peak_76200	64	.	3.73935	8.17267	6.46315	142
chr2	155099869	155100227	GSE124336_Fernandez_2019_GSM3529864_P0PM_1_S1_P0_eHcn4_1_ATACseq_SRR8368605_peak_76201	106	.	4.71484	12.4579	10.6448	597
chr2	155133186	155134568	GSE124336_Fernandez_2019_GSM3529864_P0PM_1_S1_P0_eHcn4_1_ATACseq_SRR8368605_peak_76202	2585	.	35.28	262.087	258.555	466
chr2	155136206	155136421	GSE124336_Fernandez_2019_GSM3529864_P0PM_1_S1_P0_eHcn4_1_ATACseq_SRR8368605_peak_76204	64	.	3.73935	8.17267	6.46315	227
chr2	155224845	155225103	GSE124336_Fernandez_2019_GSM3529864_P0PM_1_S1_P0_eHcn4_1_ATACseq_SRR8368605_peak_76205	179	.	6.17806	19.843	17.9035	211
chr2	155275950	155277944	GSE124336_Fernandez_2019_GSM3529864_P0PM_1_S1_P0_eHcn4_1_ATACseq_SRR8368605_peak_76209	2846	.	37.8813	288.347	284.606	692
chr2	155278290	155278908	GSE124336_Fernandez_2019_GSM3529864_P0PM_1_S1_P0_eHcn4_1_ATACseq_SRR8368605_peak_76209	2846	.	37.8813	288.347	284.606	692
chr2	155283038	155285126	GSE124336_Fernandez_2019_GSM3529864_P0PM_1_S1_P0_eHcn4_1_ATACseq_SRR8368605_peak_76210	1804	.	27.151	183.518	180.489	1129
chr2	155286465	155286864	GSE124336_Fernandez_2019_GSM3529864_P0PM_1_S1_P0_eHcn4_1_ATACseq_SRR8368605_peak_76211	392	.	9.75484	41.4064	39.2284	215
chr2	155287365	155288149	GSE124336_Fernandez_2019_GSM3529864_P0PM_1_S1_P0_eHcn4_1_ATACseq_SRR8368605_peak_76212	2157	.	30.8903	218.955	215.717	321
chr2	155293225	155294166	GSE124336_Fernandez_2019_GSM3529864_P0PM_1_S1_P0_eHcn4_1_ATACseq_SRR8368605_peak_76213	955	.	17.3961	98.1339	95.5691	337
chr2	155299335	155299858	GSE124336_Fernandez_2019_GSM3529864_P0PM_1_S1_P0_eHcn4_1_ATACseq_SRR8368605_peak_76214	629	.	13.169	65.3102	62.9485	401
chr2	155308995	155309711	GSE124336_Fernandez_2019_GSM3529864_P0PM_1_S1_P0_eHcn4_1_ATACseq_SRR8368605_peak_76215	340	.	8.94193	36.1457	34.0163	237
chr2	155320945	155321025	GSE124336_Fernandez_2019_GSM3529864_P0PM_1_S1_P0_eHcn4_1_ATACseq_SRR8368605_peak_76217	46	.	3.25161	6.26535	4.61752	87
chr2	155356857	155357970	GSE124336_Fernandez_2019_GSM3529864_P0PM_1_S1_P0_eHcn4_1_ATACseq_SRR8368605_peak_76218	3878	.	47.7987	392.583	387.897	604
chr2	155369351	155370485	GSE124336_Fernandez_2019_GSM3529864_P0PM_1_S1_P0_eHcn4_1_ATACseq_SRR8368605_peak_76219	479	.	11.0555	50.1903	47.939	897
chr2	155372252	155373204	GSE124336_Fernandez_2019_GSM3529864_P0PM_1_S1_P0_eHcn4_1_ATACseq_SRR8368605_peak_76220	982	.	17.7213	100.781	98.2014	593
chr2	155380373	155383609	GSE124336_Fernandez_2019_GSM3529864_P0PM_1_S1_P0_eHcn4_1_ATACseq_SRR8368605_peak_76221	4428	.	52.8387	447.742	442.851	1818
chr2	155385036	155385541	GSE124336_Fernandez_2019_GSM3529864_P0PM_1_S1_P0_eHcn4_1_ATACseq_SRR8368605_peak_76222	677	.	13.8194	70.1507	67.7567	292
chr2	155386578	155386750	GSE124336_Fernandez_2019_GSM3529864_P0PM_1_S1_P0_eHcn4_1_ATACseq_SRR8368605_peak_76224	58	.	3.57677	7.51782	5.82803	162
chr2	155388318	155389071	GSE124336_Fernandez_2019_GSM3529864_P0PM_1_S1_P0_eHcn4_1_ATACseq_SRR8368605_peak_76226	270	.	7.80387	29.1128	27.056	789
chr2	155389267	155389758	GSE124336_Fernandez_2019_GSM3529864_P0PM_1_S1_P0_eHcn4_1_ATACseq_SRR8368605_peak_76226	270	.	7.80387	29.1128	27.056	789
chr2	155400167	155400541	GSE124336_Fernandez_2019_GSM3529864_P0PM_1_S1_P0_eHcn4_1_ATACseq_SRR8368605_peak_76229	501	.	11.3806	52.4515	50.1827	296
chr2	155443846	155443855	GSE124336_Fernandez_2019_GSM3529864_P0PM_1_S1_P0_eHcn4_1_ATACseq_SRR8368605_peak_76230	19	.	2.43871	3.51174	1.99142	39
chr2	155472488	155474171	GSE124336_Fernandez_2019_GSM3529864_P0PM_1_S1_P0_eHcn4_1_ATACseq_SRR8368605_peak_76231	1655	.	25.5252	168.528	165.581	1466
chr2	155474326	155474498	GSE124336_Fernandez_2019_GSM3529864_P0PM_1_S1_P0_eHcn4_1_ATACseq_SRR8368605_peak_76231	1655	.	25.5252	168.528	165.581	1466
chr2	155508081	155508386	GSE124336_Fernandez_2019_GSM3529864_P0PM_1_S1_P0_eHcn4_1_ATACseq_SRR8368605_peak_76232	46	.	3.25161	6.26535	4.61752	221
chr2	155512444	155512797	GSE124336_Fernandez_2019_GSM3529864_P0PM_1_S1_P0_eHcn4_1_ATACseq_SRR8368605_peak_76233	513	.	11.5432	53.5914	51.3139	180
chr2	155514506	155515129	GSE124336_Fernandez_2019_GSM3529864_P0PM_1_S1_P0_eHcn4_1_ATACseq_SRR8368605_peak_76234	929	.	17.071	95.5025	92.953	455
chr2	155516074	155516414	GSE124336_Fernandez_2019_GSM3529864_P0PM_1_S1_P0_eHcn4_1_ATACseq_SRR8368605_peak_76235	280	.	7.96645	30.0921	28.0245	167
chr2	155517495	155518988	GSE124336_Fernandez_2019_GSM3529864_P0PM_1_S1_P0_eHcn4_1_ATACseq_SRR8368605_peak_76236	4072	.	49.5871	412.001	407.207	592
chr2	155540376	155541497	GSE124336_Fernandez_2019_GSM3529864_P0PM_1_S1_P0_eHcn4_1_ATACseq_SRR8368605_peak_76237	1744	.	26.5006	177.49	174.494	722
chr2	155542668	155543351	GSE124336_Fernandez_2019_GSM3529864_P0PM_1_S1_P0_eHcn4_1_ATACseq_SRR8368605_peak_76238	129	.	5.20258	14.8039	12.9457	202
chr2	155574713	155575076	GSE124336_Fernandez_2019_GSM3529864_P0PM_1_S1_P0_eHcn4_1_ATACseq_SRR8368605_peak_76239	52	.	3.41419	6.88177	5.21244	152
chr2	155584086	155584524	GSE124336_Fernandez_2019_GSM3529864_P0PM_1_S1_P0_eHcn4_1_ATACseq_SRR8368605_peak_76240	665	.	13.6568	68.9328	66.5469	372
chr2	155585643	155585862	GSE124336_Fernandez_2019_GSM3529864_P0PM_1_S1_P0_eHcn4_1_ATACseq_SRR8368605_peak_76241	58	.	3.57677	7.51782	5.82803	152
chr2	155591771	155593223	GSE124336_Fernandez_2019_GSM3529864_P0PM_1_S1_P0_eHcn4_1_ATACseq_SRR8368605_peak_76242	2682	.	36.2555	271.877	268.27	1010
chr2	155603808	155604135	GSE124336_Fernandez_2019_GSM3529864_P0PM_1_S1_P0_eHcn4_1_ATACseq_SRR8368605_peak_76243	457	.	10.7303	47.9544	45.721	1342
chr2	155604477	155605438	GSE124336_Fernandez_2019_GSM3529864_P0PM_1_S1_P0_eHcn4_1_ATACseq_SRR8368605_peak_76243	457	.	10.7303	47.9544	45.721	1342
chr2	155606193	155606793	GSE124336_Fernandez_2019_GSM3529864_P0PM_1_S1_P0_eHcn4_1_ATACseq_SRR8368605_peak_76244	479	.	11.0555	50.1903	47.939	581
chr2	155610834	155612417	GSE124336_Fernandez_2019_GSM3529864_P0PM_1_S1_P0_eHcn4_1_ATACseq_SRR8368605_peak_76245	1061	.	18.6968	108.818	106.193	2763
chr2	155612605	155613005	GSE124336_Fernandez_2019_GSM3529864_P0PM_1_S1_P0_eHcn4_1_ATACseq_SRR8368605_peak_76245	1061	.	18.6968	108.818	106.193	2763
chr2	155613240	155613883	GSE124336_Fernandez_2019_GSM3529864_P0PM_1_S1_P0_eHcn4_1_ATACseq_SRR8368605_peak_76245	1061	.	18.6968	108.818	106.193	2763
chr2	155619593	155620143	GSE124336_Fernandez_2019_GSM3529864_P0PM_1_S1_P0_eHcn4_1_ATACseq_SRR8368605_peak_76246	1225	.	20.6477	125.29	122.575	393
chr2	155624785	155625069	GSE124336_Fernandez_2019_GSM3529864_P0PM_1_S1_P0_eHcn4_1_ATACseq_SRR8368605_peak_76247	205	.	6.66581	22.5179	20.5412	143
chr2	155626997	155627418	GSE124336_Fernandez_2019_GSM3529864_P0PM_1_S1_P0_eHcn4_1_ATACseq_SRR8368605_peak_76248	280	.	7.96645	30.0921	28.0245	203
chr2	155629076	155629634	GSE124336_Fernandez_2019_GSM3529864_P0PM_1_S1_P0_eHcn4_1_ATACseq_SRR8368605_peak_76249	435	.	10.4052	45.7446	43.5294	507
chr2	155630961	155631386	GSE124336_Fernandez_2019_GSM3529864_P0PM_1_S1_P0_eHcn4_1_ATACseq_SRR8368605_peak_76250	64	.	3.73935	8.17267	6.46315	122
chr2	155634709	155635245	GSE124336_Fernandez_2019_GSM3529864_P0PM_1_S1_P0_eHcn4_1_ATACseq_SRR8368605_peak_76251	129	.	5.20258	14.8039	12.9457	208
chr2	155640885	155641059	GSE124336_Fernandez_2019_GSM3529864_P0PM_1_S1_P0_eHcn4_1_ATACseq_SRR8368605_peak_76252	24	.	2.60129	4.01495	2.46568	115
chr2	155663224	155663493	GSE124336_Fernandez_2019_GSM3529864_P0PM_1_S1_P0_eHcn4_1_ATACseq_SRR8368605_peak_76253	214	.	6.82839	23.4307	21.442	96
chr2	155671345	155671514	GSE124336_Fernandez_2019_GSM3529864_P0PM_1_S1_P0_eHcn4_1_ATACseq_SRR8368605_peak_76254	196	.	6.50323	21.6155	19.651	90
chr2	155673690	155673974	GSE124336_Fernandez_2019_GSM3529864_P0PM_1_S1_P0_eHcn4_1_ATACseq_SRR8368605_peak_76255	196	.	6.50323	21.6155	19.651	85
chr2	155686406	155686627	GSE124336_Fernandez_2019_GSM3529864_P0PM_1_S1_P0_eHcn4_1_ATACseq_SRR8368605_peak_76256	52	.	3.41419	6.88177	5.21244	188
chr2	155691359	155692673	GSE124336_Fernandez_2019_GSM3529864_P0PM_1_S1_P0_eHcn4_1_ATACseq_SRR8368605_peak_76257	3397	.	43.2464	343.978	339.717	947
chr2	155696163	155696566	GSE124336_Fernandez_2019_GSM3529864_P0PM_1_S1_P0_eHcn4_1_ATACseq_SRR8368605_peak_76258	677	.	13.8194	70.1507	67.7567	287
chr2	155706020	155706242	GSE124336_Fernandez_2019_GSM3529864_P0PM_1_S1_P0_eHcn4_1_ATACseq_SRR8368605_peak_76259	99	.	4.55226	11.7044	9.90704	107
chr2	155707104	155707632	GSE124336_Fernandez_2019_GSM3529864_P0PM_1_S1_P0_eHcn4_1_ATACseq_SRR8368605_peak_76260	641	.	13.3316	66.5125	64.1427	308
chr2	155729109	155729711	GSE124336_Fernandez_2019_GSM3529864_P0PM_1_S1_P0_eHcn4_1_ATACseq_SRR8368605_peak_76261	1553	.	24.3871	158.198	155.306	356
chr2	155735198	155735371	GSE124336_Fernandez_2019_GSM3529864_P0PM_1_S1_P0_eHcn4_1_ATACseq_SRR8368605_peak_76262	58	.	3.57677	7.51782	5.82803	170
chr2	155742064	155743580	GSE124336_Fernandez_2019_GSM3529864_P0PM_1_S1_P0_eHcn4_1_ATACseq_SRR8368605_peak_76263	2048	.	29.7523	208.035	204.864	493
chr2	155751016	155751557	GSE124336_Fernandez_2019_GSM3529864_P0PM_1_S1_P0_eHcn4_1_ATACseq_SRR8368605_peak_76264	413	.	10.08	43.5617	41.3648	274
chr2	155755825	155755971	GSE124336_Fernandez_2019_GSM3529864_P0PM_1_S1_P0_eHcn4_1_ATACseq_SRR8368605_peak_76265	260	.	7.64129	28.1424	26.0965	277
chr2	155764831	155765398	GSE124336_Fernandez_2019_GSM3529864_P0PM_1_S1_P0_eHcn4_1_ATACseq_SRR8368605_peak_76266	319	.	8.61677	34.0951	31.9858	420
chr2	155775710	155776053	GSE124336_Fernandez_2019_GSM3529864_P0PM_1_S1_P0_eHcn4_1_ATACseq_SRR8368605_peak_76267	535	.	11.8684	55.8892	53.5945	251
chr2	155799211	155799351	GSE124336_Fernandez_2019_GSM3529864_P0PM_1_S1_P0_eHcn4_1_ATACseq_SRR8368605_peak_76268	187	.	6.34064	20.7238	18.7717	126
chr2	155805186	155805758	GSE124336_Fernandez_2019_GSM3529864_P0PM_1_S1_P0_eHcn4_1_ATACseq_SRR8368605_peak_76269	446	.	10.5677	46.8462	44.6219	201
chr2	155806616	155806879	GSE124336_Fernandez_2019_GSM3529864_P0PM_1_S1_P0_eHcn4_1_ATACseq_SRR8368605_peak_76270	205	.	6.66581	22.5179	20.5412	347
chr2	155811690	155812077	GSE124336_Fernandez_2019_GSM3529864_P0PM_1_S1_P0_eHcn4_1_ATACseq_SRR8368605_peak_76271	121	.	5.04	14.0081	12.1646	188
chr2	155818567	155819702	GSE124336_Fernandez_2019_GSM3529864_P0PM_1_S1_P0_eHcn4_1_ATACseq_SRR8368605_peak_76272	2505	.	34.4671	253.984	250.512	662
chr2	155826091	155827225	GSE124336_Fernandez_2019_GSM3529864_P0PM_1_S1_P0_eHcn4_1_ATACseq_SRR8368605_peak_76273	1715	.	26.1755	174.491	171.513	663
chr2	155848401	155848562	GSE124336_Fernandez_2019_GSM3529864_P0PM_1_S1_P0_eHcn4_1_ATACseq_SRR8368605_peak_76274	260	.	7.64129	28.1424	26.0965	100
chr2	155853678	155854422	GSE124336_Fernandez_2019_GSM3529864_P0PM_1_S1_P0_eHcn4_1_ATACseq_SRR8368605_peak_76275	468	.	10.8929	49.0692	46.8268	187
chr2	155873071	155873192	GSE124336_Fernandez_2019_GSM3529864_P0PM_1_S1_P0_eHcn4_1_ATACseq_SRR8368605_peak_76276	19	.	2.43871	3.51174	1.99142	114
chr2	155881968	155882567	GSE124336_Fernandez_2019_GSM3529864_P0PM_1_S1_P0_eHcn4_1_ATACseq_SRR8368605_peak_76277	1102	.	19.1845	112.887	110.24	343
chr2	155885376	155885713	GSE124336_Fernandez_2019_GSM3529864_P0PM_1_S1_P0_eHcn4_1_ATACseq_SRR8368605_peak_76278	196	.	6.50323	21.6155	19.651	110
chr2	155895428	155895577	GSE124336_Fernandez_2019_GSM3529864_P0PM_1_S1_P0_eHcn4_1_ATACseq_SRR8368605_peak_76279	46	.	3.25161	6.26535	4.61752	245
chr2	155903401	155903548	GSE124336_Fernandez_2019_GSM3529864_P0PM_1_S1_P0_eHcn4_1_ATACseq_SRR8368605_peak_76281	121	.	5.04	14.0081	12.1646	156
chr2	155929490	155930608	GSE124336_Fernandez_2019_GSM3529864_P0PM_1_S1_P0_eHcn4_1_ATACseq_SRR8368605_peak_76283	1895	.	28.1264	192.637	189.557	605
chr2	155946194	155946352	GSE124336_Fernandez_2019_GSM3529864_P0PM_1_S1_P0_eHcn4_1_ATACseq_SRR8368605_peak_76284	145	.	5.52774	16.4346	14.5482	63
chr2	155952104	155952387	GSE124336_Fernandez_2019_GSM3529864_P0PM_1_S1_P0_eHcn4_1_ATACseq_SRR8368605_peak_76285	424	.	10.2426	44.6497	42.4436	88
chr2	155955888	155957158	GSE124336_Fernandez_2019_GSM3529864_P0PM_1_S1_P0_eHcn4_1_ATACseq_SRR8368605_peak_76286	2033	.	29.5897	206.484	203.323	419
chr2	155963116	155963430	GSE124336_Fernandez_2019_GSM3529864_P0PM_1_S1_P0_eHcn4_1_ATACseq_SRR8368605_peak_76287	371	.	9.42968	39.2798	37.1209	192
chr2	155989184	155989456	GSE124336_Fernandez_2019_GSM3529864_P0PM_1_S1_P0_eHcn4_1_ATACseq_SRR8368605_peak_76289	260	.	7.64129	28.1424	26.0965	472
chr2	155991742	155992487	GSE124336_Fernandez_2019_GSM3529864_P0PM_1_S1_P0_eHcn4_1_ATACseq_SRR8368605_peak_76290	826	.	15.7703	85.1449	82.6564	327
chr2	156007696	156008606	GSE124336_Fernandez_2019_GSM3529864_P0PM_1_S1_P0_eHcn4_1_ATACseq_SRR8368605_peak_76291	3448	.	43.7342	349.127	344.816	288
chr2	156065144	156066125	GSE124336_Fernandez_2019_GSM3529864_P0PM_1_S1_P0_eHcn4_1_ATACseq_SRR8368605_peak_76292	1253	.	20.9729	128.084	125.354	481
chr2	156079579	156080371	GSE124336_Fernandez_2019_GSM3529864_P0PM_1_S1_P0_eHcn4_1_ATACseq_SRR8368605_peak_76293	726	.	14.4697	75.0723	72.6466	493
chr2	156110747	156112234	GSE124336_Fernandez_2019_GSM3529864_P0PM_1_S1_P0_eHcn4_1_ATACseq_SRR8368605_peak_76294	1804	.	27.151	183.518	180.489	1352
chr2	156143381	156145055	GSE124336_Fernandez_2019_GSM3529864_P0PM_1_S1_P0_eHcn4_1_ATACseq_SRR8368605_peak_76295	2329	.	32.6787	236.339	232.989	972
chr2	156177867	156178160	GSE124336_Fernandez_2019_GSM3529864_P0PM_1_S1_P0_eHcn4_1_ATACseq_SRR8368605_peak_76296	52	.	3.41419	6.88177	5.21244	126
chr2	156179189	156181997	GSE124336_Fernandez_2019_GSM3529864_P0PM_1_S1_P0_eHcn4_1_ATACseq_SRR8368605_peak_76297	4845	.	56.5781	489.503	484.572	1338
chr2	156235833	156236178	GSE124336_Fernandez_2019_GSM3529864_P0PM_1_S1_P0_eHcn4_1_ATACseq_SRR8368605_peak_76300	1267	.	21.1355	129.487	126.749	508
chr2	156241606	156242128	GSE124336_Fernandez_2019_GSM3529864_P0PM_1_S1_P0_eHcn4_1_ATACseq_SRR8368605_peak_76301	513	.	11.5432	53.5914	51.3139	697
chr2	156251413	156251586	GSE124336_Fernandez_2019_GSM3529864_P0PM_1_S1_P0_eHcn4_1_ATACseq_SRR8368605_peak_76302	153	.	5.69032	17.2689	15.3688	101
chr2	156258205	156258760	GSE124336_Fernandez_2019_GSM3529864_P0PM_1_S1_P0_eHcn4_1_ATACseq_SRR8368605_peak_76303	162	.	5.8529	18.1152	16.2017	464
chr2	156278402	156279134	GSE124336_Fernandez_2019_GSM3529864_P0PM_1_S1_P0_eHcn4_1_ATACseq_SRR8368605_peak_76305	1394	.	22.5987	142.253	139.447	480
chr2	156281300	156281441	GSE124336_Fernandez_2019_GSM3529864_P0PM_1_S1_P0_eHcn4_1_ATACseq_SRR8368605_peak_76306	34	.	2.92645	5.09501	3.49355	60
chr2	156289690	156290359	GSE124336_Fernandez_2019_GSM3529864_P0PM_1_S1_P0_eHcn4_1_ATACseq_SRR8368605_peak_76307	547	.	12.031	57.047	54.7437	326
chr2	156297791	156298067	GSE124336_Fernandez_2019_GSM3529864_P0PM_1_S1_P0_eHcn4_1_ATACseq_SRR8368605_peak_76308	106	.	4.71484	12.4579	10.6448	161
chr2	156307345	156307529	GSE124336_Fernandez_2019_GSM3529864_P0PM_1_S1_P0_eHcn4_1_ATACseq_SRR8368605_peak_76310	153	.	5.69032	17.2689	15.3688	59
chr2	156311875	156312959	GSE124336_Fernandez_2019_GSM3529864_P0PM_1_S1_P0_eHcn4_1_ATACseq_SRR8368605_peak_76311	2489	.	34.3045	252.37	248.909	689
chr2	156324146	156324345	GSE124336_Fernandez_2019_GSM3529864_P0PM_1_S1_P0_eHcn4_1_ATACseq_SRR8368605_peak_76312	113	.	4.87742	13.226	11.3974	114
chr2	156324836	156324845	GSE124336_Fernandez_2019_GSM3529864_P0PM_1_S1_P0_eHcn4_1_ATACseq_SRR8368605_peak_76313	34	.	2.92645	5.09501	3.49355	160
chr2	156340154	156340346	GSE124336_Fernandez_2019_GSM3529864_P0PM_1_S1_P0_eHcn4_1_ATACseq_SRR8368605_peak_76314	162	.	5.8529	18.1152	16.2017	133
chr2	156344786	156345135	GSE124336_Fernandez_2019_GSM3529864_P0PM_1_S1_P0_eHcn4_1_ATACseq_SRR8368605_peak_76315	738	.	14.6323	76.3149	73.8813	160
chr2	156349359	156349498	GSE124336_Fernandez_2019_GSM3529864_P0PM_1_S1_P0_eHcn4_1_ATACseq_SRR8368605_peak_76316	71	.	3.90194	8.84557	7.1172	77
chr2	156353349	156353389	GSE124336_Fernandez_2019_GSM3529864_P0PM_1_S1_P0_eHcn4_1_ATACseq_SRR8368605_peak_76317	46	.	3.25161	6.26535	4.61752	52
chr2	156392632	156393058	GSE124336_Fernandez_2019_GSM3529864_P0PM_1_S1_P0_eHcn4_1_ATACseq_SRR8368605_peak_76319	1380	.	22.4361	140.822	138.023	460
chr2	156420468	156422294	GSE124336_Fernandez_2019_GSM3529864_P0PM_1_S1_P0_eHcn4_1_ATACseq_SRR8368605_peak_76320	726	.	14.4697	75.0723	72.6466	468
chr2	156422517	156422989	GSE124336_Fernandez_2019_GSM3529864_P0PM_1_S1_P0_eHcn4_1_ATACseq_SRR8368605_peak_76320	726	.	14.4697	75.0723	72.6466	468
chr2	156432932	156433740	GSE124336_Fernandez_2019_GSM3529864_P0PM_1_S1_P0_eHcn4_1_ATACseq_SRR8368605_peak_76322	340	.	8.94193	36.1457	34.0163	207
chr2	156440135	156440730	GSE124336_Fernandez_2019_GSM3529864_P0PM_1_S1_P0_eHcn4_1_ATACseq_SRR8368605_peak_76323	570	.	12.3561	59.3799	57.0597	149
chr2	156442125	156442277	GSE124336_Fernandez_2019_GSM3529864_P0PM_1_S1_P0_eHcn4_1_ATACseq_SRR8368605_peak_76324	46	.	3.25161	6.26535	4.61752	57
chr2	156446646	156447114	GSE124336_Fernandez_2019_GSM3529864_P0PM_1_S1_P0_eHcn4_1_ATACseq_SRR8368605_peak_76326	290	.	8.12903	31.0802	29.0019	626
chr2	156447304	156447784	GSE124336_Fernandez_2019_GSM3529864_P0PM_1_S1_P0_eHcn4_1_ATACseq_SRR8368605_peak_76327	40	.	3.08903	5.66944	4.04416	292
chr2	156457311	156457721	GSE124336_Fernandez_2019_GSM3529864_P0PM_1_S1_P0_eHcn4_1_ATACseq_SRR8368605_peak_76328	251	.	7.47871	27.181	25.1463	246
chr2	156460567	156460931	GSE124336_Fernandez_2019_GSM3529864_P0PM_1_S1_P0_eHcn4_1_ATACseq_SRR8368605_peak_76329	617	.	13.0065	64.1132	61.7597	96
chr2	156462679	156462948	GSE124336_Fernandez_2019_GSM3529864_P0PM_1_S1_P0_eHcn4_1_ATACseq_SRR8368605_peak_76330	187	.	6.34064	20.7238	18.7717	116
chr2	156467408	156467825	GSE124336_Fernandez_2019_GSM3529864_P0PM_1_S1_P0_eHcn4_1_ATACseq_SRR8368605_peak_76331	513	.	11.5432	53.5914	51.3139	295
chr2	156468985	156469551	GSE124336_Fernandez_2019_GSM3529864_P0PM_1_S1_P0_eHcn4_1_ATACseq_SRR8368605_peak_76332	468	.	10.8929	49.0692	46.8268	355
chr2	156473499	156474524	GSE124336_Fernandez_2019_GSM3529864_P0PM_1_S1_P0_eHcn4_1_ATACseq_SRR8368605_peak_76333	232	.	7.15355	25.2865	23.2744	849
chr2	156474879	156476981	GSE124336_Fernandez_2019_GSM3529864_P0PM_1_S1_P0_eHcn4_1_ATACseq_SRR8368605_peak_76334	1789	.	26.9884	182.007	178.986	766
chr2	156479910	156480139	GSE124336_Fernandez_2019_GSM3529864_P0PM_1_S1_P0_eHcn4_1_ATACseq_SRR8368605_peak_76335	77	.	4.06452	9.53581	7.78926	80
chr2	156482854	156483051	GSE124336_Fernandez_2019_GSM3529864_P0PM_1_S1_P0_eHcn4_1_ATACseq_SRR8368605_peak_76337	91	.	4.38968	10.9658	9.1848	305
chr2	156490212	156490714	GSE124336_Fernandez_2019_GSM3529864_P0PM_1_S1_P0_eHcn4_1_ATACseq_SRR8368605_peak_76338	260	.	7.64129	28.1424	26.0965	595
chr2	156498014	156498185	GSE124336_Fernandez_2019_GSM3529864_P0PM_1_S1_P0_eHcn4_1_ATACseq_SRR8368605_peak_76339	319	.	8.61677	34.0951	31.9858	220
chr2	156505370	156506122	GSE124336_Fernandez_2019_GSM3529864_P0PM_1_S1_P0_eHcn4_1_ATACseq_SRR8368605_peak_76340	1582	.	24.7123	161.135	158.228	385
chr2	156515744	156516228	GSE124336_Fernandez_2019_GSM3529864_P0PM_1_S1_P0_eHcn4_1_ATACseq_SRR8368605_peak_76341	446	.	10.5677	46.8462	44.6219	303
chr2	156547302	156547970	GSE124336_Fernandez_2019_GSM3529864_P0PM_1_S1_P0_eHcn4_1_ATACseq_SRR8368605_peak_76344	479	.	11.0555	50.1903	47.939	325
chr2	156582831	156583994	GSE124336_Fernandez_2019_GSM3529864_P0PM_1_S1_P0_eHcn4_1_ATACseq_SRR8368605_peak_76346	1494	.	23.7368	152.358	149.498	460
chr2	156584308	156585641	GSE124336_Fernandez_2019_GSM3529864_P0PM_1_S1_P0_eHcn4_1_ATACseq_SRR8368605_peak_76347	1267	.	21.1355	129.487	126.749	646
chr2	156612981	156613478	GSE124336_Fernandez_2019_GSM3529864_P0PM_1_S1_P0_eHcn4_1_ATACseq_SRR8368605_peak_76348	260	.	7.64129	28.1424	26.0965	205
chr2	156613694	156614415	GSE124336_Fernandez_2019_GSM3529864_P0PM_1_S1_P0_eHcn4_1_ATACseq_SRR8368605_peak_76349	558	.	12.1935	58.2106	55.8988	221
chr2	156614839	156615291	GSE124336_Fernandez_2019_GSM3529864_P0PM_1_S1_P0_eHcn4_1_ATACseq_SRR8368605_peak_76350	77	.	4.06452	9.53581	7.78926	509
chr2	156619820	156620206	GSE124336_Fernandez_2019_GSM3529864_P0PM_1_S1_P0_eHcn4_1_ATACseq_SRR8368605_peak_76351	309	.	8.45419	33.0818	30.9827	234
chr2	156621399	156622170	GSE124336_Fernandez_2019_GSM3529864_P0PM_1_S1_P0_eHcn4_1_ATACseq_SRR8368605_peak_76353	371	.	9.42968	39.2798	37.1209	281
chr2	156624856	156625951	GSE124336_Fernandez_2019_GSM3529864_P0PM_1_S1_P0_eHcn4_1_ATACseq_SRR8368605_peak_76355	2361	.	33.0039	239.528	236.157	1856
chr2	156626250	156627110	GSE124336_Fernandez_2019_GSM3529864_P0PM_1_S1_P0_eHcn4_1_ATACseq_SRR8368605_peak_76355	2361	.	33.0039	239.528	236.157	1856
chr2	156627862	156628234	GSE124336_Fernandez_2019_GSM3529864_P0PM_1_S1_P0_eHcn4_1_ATACseq_SRR8368605_peak_76356	46	.	3.25161	6.26535	4.61752	343
chr2	156652789	156653267	GSE124336_Fernandez_2019_GSM3529864_P0PM_1_S1_P0_eHcn4_1_ATACseq_SRR8368605_peak_76357	689	.	13.9819	71.3736	68.9717	251
chr2	156665333	156665536	GSE124336_Fernandez_2019_GSM3529864_P0PM_1_S1_P0_eHcn4_1_ATACseq_SRR8368605_peak_76358	58	.	3.57677	7.51782	5.82803	159
chr2	156666272	156666633	GSE124336_Fernandez_2019_GSM3529864_P0PM_1_S1_P0_eHcn4_1_ATACseq_SRR8368605_peak_76359	196	.	6.50323	21.6155	19.651	179
chr2	156677033	156677172	GSE124336_Fernandez_2019_GSM3529864_P0PM_1_S1_P0_eHcn4_1_ATACseq_SRR8368605_peak_76360	106	.	4.71484	12.4579	10.6448	132
chr2	156686628	156687057	GSE124336_Fernandez_2019_GSM3529864_P0PM_1_S1_P0_eHcn4_1_ATACseq_SRR8368605_peak_76361	402	.	9.91742	42.4805	40.2931	283
chr2	156697354	156697625	GSE124336_Fernandez_2019_GSM3529864_P0PM_1_S1_P0_eHcn4_1_ATACseq_SRR8368605_peak_76364	196	.	6.50323	21.6155	19.651	242
chr2	156705379	156705865	GSE124336_Fernandez_2019_GSM3529864_P0PM_1_S1_P0_eHcn4_1_ATACseq_SRR8368605_peak_76365	558	.	12.1935	58.2106	55.8988	209
chr2	156717172	156718416	GSE124336_Fernandez_2019_GSM3529864_P0PM_1_S1_P0_eHcn4_1_ATACseq_SRR8368605_peak_76366	2204	.	31.3781	223.669	220.402	319
chr2	156718720	156719157	GSE124336_Fernandez_2019_GSM3529864_P0PM_1_S1_P0_eHcn4_1_ATACseq_SRR8368605_peak_76366	2204	.	31.3781	223.669	220.402	319
chr2	156719817	156723123	GSE124336_Fernandez_2019_GSM3529864_P0PM_1_S1_P0_eHcn4_1_ATACseq_SRR8368605_peak_76367	2731	.	36.7432	276.798	273.152	1185
chr2	156725005	156725288	GSE124336_Fernandez_2019_GSM3529864_P0PM_1_S1_P0_eHcn4_1_ATACseq_SRR8368605_peak_76368	763	.	14.9574	78.8146	76.3652	2158
chr2	156725559	156727361	GSE124336_Fernandez_2019_GSM3529864_P0PM_1_S1_P0_eHcn4_1_ATACseq_SRR8368605_peak_76368	763	.	14.9574	78.8146	76.3652	2158
chr2	156730107	156730416	GSE124336_Fernandez_2019_GSM3529864_P0PM_1_S1_P0_eHcn4_1_ATACseq_SRR8368605_peak_76369	71	.	3.90194	8.84557	7.1172	268
chr2	156731468	156732694	GSE124336_Fernandez_2019_GSM3529864_P0PM_1_S1_P0_eHcn4_1_ATACseq_SRR8368605_peak_76370	513	.	11.5432	53.5914	51.3139	930
chr2	156734146	156737633	GSE124336_Fernandez_2019_GSM3529864_P0PM_1_S1_P0_eHcn4_1_ATACseq_SRR8368605_peak_76371	1641	.	25.3626	167.043	164.105	4058
chr2	156737782	156738672	GSE124336_Fernandez_2019_GSM3529864_P0PM_1_S1_P0_eHcn4_1_ATACseq_SRR8368605_peak_76371	1641	.	25.3626	167.043	164.105	4058
chr2	156739260	156739534	GSE124336_Fernandez_2019_GSM3529864_P0PM_1_S1_P0_eHcn4_1_ATACseq_SRR8368605_peak_76372	457	.	10.7303	47.9544	45.721	765
chr2	156739664	156740470	GSE124336_Fernandez_2019_GSM3529864_P0PM_1_S1_P0_eHcn4_1_ATACseq_SRR8368605_peak_76372	457	.	10.7303	47.9544	45.721	765
chr2	156741791	156742753	GSE124336_Fernandez_2019_GSM3529864_P0PM_1_S1_P0_eHcn4_1_ATACseq_SRR8368605_peak_76373	260	.	7.64129	28.1424	26.0965	773
chr2	156742976	156743045	GSE124336_Fernandez_2019_GSM3529864_P0PM_1_S1_P0_eHcn4_1_ATACseq_SRR8368605_peak_76373	260	.	7.64129	28.1424	26.0965	773
chr2	156752391	156752536	GSE124336_Fernandez_2019_GSM3529864_P0PM_1_S1_P0_eHcn4_1_ATACseq_SRR8368605_peak_76374	71	.	3.90194	8.84557	7.1172	46
chr2	156754560	156754688	GSE124336_Fernandez_2019_GSM3529864_P0PM_1_S1_P0_eHcn4_1_ATACseq_SRR8368605_peak_76375	99	.	4.55226	11.7044	9.90704	85
chr2	156760851	156761282	GSE124336_Fernandez_2019_GSM3529864_P0PM_1_S1_P0_eHcn4_1_ATACseq_SRR8368605_peak_76376	468	.	10.8929	49.0692	46.8268	192
chr2	156762853	156762912	GSE124336_Fernandez_2019_GSM3529864_P0PM_1_S1_P0_eHcn4_1_ATACseq_SRR8368605_peak_76378	15	.	2.27613	3.0349	1.54584	45
chr2	156764688	156765310	GSE124336_Fernandez_2019_GSM3529864_P0PM_1_S1_P0_eHcn4_1_ATACseq_SRR8368605_peak_76379	424	.	10.2426	44.6497	42.4436	1792
chr2	156765578	156767009	GSE124336_Fernandez_2019_GSM3529864_P0PM_1_S1_P0_eHcn4_1_ATACseq_SRR8368605_peak_76379	424	.	10.2426	44.6497	42.4436	1792
chr2	156767170	156767637	GSE124336_Fernandez_2019_GSM3529864_P0PM_1_S1_P0_eHcn4_1_ATACseq_SRR8368605_peak_76379	424	.	10.2426	44.6497	42.4436	1792
chr2	156774108	156776547	GSE124336_Fernandez_2019_GSM3529864_P0PM_1_S1_P0_eHcn4_1_ATACseq_SRR8368605_peak_76380	3228	.	41.6206	326.922	322.83	1124
chr2	156776938	156777872	GSE124336_Fernandez_2019_GSM3529864_P0PM_1_S1_P0_eHcn4_1_ATACseq_SRR8368605_peak_76381	350	.	9.10452	37.1828	35.0435	414
chr2	156778106	156784639	GSE124336_Fernandez_2019_GSM3529864_P0PM_1_S1_P0_eHcn4_1_ATACseq_SRR8368605_peak_76382	1267	.	21.1355	129.487	126.749	1131
chr2	156809603	156809904	GSE124336_Fernandez_2019_GSM3529864_P0PM_1_S1_P0_eHcn4_1_ATACseq_SRR8368605_peak_76383	392	.	9.75484	41.4064	39.2284	243
chr2	156814476	156814681	GSE124336_Fernandez_2019_GSM3529864_P0PM_1_S1_P0_eHcn4_1_ATACseq_SRR8368605_peak_76384	34	.	2.92645	5.09501	3.49355	197
chr2	156839260	156842345	GSE124336_Fernandez_2019_GSM3529864_P0PM_1_S1_P0_eHcn4_1_ATACseq_SRR8368605_peak_76385	2079	.	30.0774	211.143	207.954	753
chr2	156854365	156854662	GSE124336_Fernandez_2019_GSM3529864_P0PM_1_S1_P0_eHcn4_1_ATACseq_SRR8368605_peak_76386	513	.	11.5432	53.5914	51.3139	276
chr2	156857187	156857929	GSE124336_Fernandez_2019_GSM3529864_P0PM_1_S1_P0_eHcn4_1_ATACseq_SRR8368605_peak_76387	1035	.	18.3716	106.124	103.514	643
chr2	156862080	156864245	GSE124336_Fernandez_2019_GSM3529864_P0PM_1_S1_P0_eHcn4_1_ATACseq_SRR8368605_peak_76388	3094	.	40.32	313.399	309.437	966
chr2	156873740	156873906	GSE124336_Fernandez_2019_GSM3529864_P0PM_1_S1_P0_eHcn4_1_ATACseq_SRR8368605_peak_76389	309	.	8.45419	33.0818	30.9827	252
chr2	156939634	156940008	GSE124336_Fernandez_2019_GSM3529864_P0PM_1_S1_P0_eHcn4_1_ATACseq_SRR8368605_peak_76390	205	.	6.66581	22.5179	20.5412	78
chr2	156948062	156948622	GSE124336_Fernandez_2019_GSM3529864_P0PM_1_S1_P0_eHcn4_1_ATACseq_SRR8368605_peak_76391	413	.	10.08	43.5617	41.3648	439
chr2	156973292	156973751	GSE124336_Fernandez_2019_GSM3529864_P0PM_1_S1_P0_eHcn4_1_ATACseq_SRR8368605_peak_76394	290	.	8.12903	31.0802	29.0019	227
chr2	156973911	156974235	GSE124336_Fernandez_2019_GSM3529864_P0PM_1_S1_P0_eHcn4_1_ATACseq_SRR8368605_peak_76395	558	.	12.1935	58.2106	55.8988	1283
chr2	156974565	156975446	GSE124336_Fernandez_2019_GSM3529864_P0PM_1_S1_P0_eHcn4_1_ATACseq_SRR8368605_peak_76395	558	.	12.1935	58.2106	55.8988	1283
chr2	156982855	156983392	GSE124336_Fernandez_2019_GSM3529864_P0PM_1_S1_P0_eHcn4_1_ATACseq_SRR8368605_peak_76396	340	.	8.94193	36.1457	34.0163	289
chr2	156990915	156991220	GSE124336_Fernandez_2019_GSM3529864_P0PM_1_S1_P0_eHcn4_1_ATACseq_SRR8368605_peak_76397	3636	.	45.5226	368.129	363.637	1233
chr2	156991384	156992490	GSE124336_Fernandez_2019_GSM3529864_P0PM_1_S1_P0_eHcn4_1_ATACseq_SRR8368605_peak_76397	3636	.	45.5226	368.129	363.637	1233
chr2	156996685	156996959	GSE124336_Fernandez_2019_GSM3529864_P0PM_1_S1_P0_eHcn4_1_ATACseq_SRR8368605_peak_76398	435	.	10.4052	45.7446	43.5294	227
chr2	157006447	157007510	GSE124336_Fernandez_2019_GSM3529864_P0PM_1_S1_P0_eHcn4_1_ATACseq_SRR8368605_peak_76399	1480	.	23.5742	150.905	148.053	648
chr2	157016594	157017195	GSE124336_Fernandez_2019_GSM3529864_P0PM_1_S1_P0_eHcn4_1_ATACseq_SRR8368605_peak_76400	490	.	11.2181	51.3178	49.0577	512
chr2	157027269	157028029	GSE124336_Fernandez_2019_GSM3529864_P0PM_1_S1_P0_eHcn4_1_ATACseq_SRR8368605_peak_76401	2172	.	31.0529	220.524	217.277	653
chr2	157030763	157031254	GSE124336_Fernandez_2019_GSM3529864_P0PM_1_S1_P0_eHcn4_1_ATACseq_SRR8368605_peak_76402	593	.	12.6813	61.7355	59.3985	222
chr2	157039951	157040730	GSE124336_Fernandez_2019_GSM3529864_P0PM_1_S1_P0_eHcn4_1_ATACseq_SRR8368605_peak_76403	392	.	9.75484	41.4064	39.2284	443
chr2	157049557	157050280	GSE124336_Fernandez_2019_GSM3529864_P0PM_1_S1_P0_eHcn4_1_ATACseq_SRR8368605_peak_76404	1008	.	18.0464	103.445	100.85	390
chr2	157054261	157055346	GSE124336_Fernandez_2019_GSM3529864_P0PM_1_S1_P0_eHcn4_1_ATACseq_SRR8368605_peak_76405	982	.	17.7213	100.781	98.2014	867
chr2	157058387	157059127	GSE124336_Fernandez_2019_GSM3529864_P0PM_1_S1_P0_eHcn4_1_ATACseq_SRR8368605_peak_76406	535	.	11.8684	55.8892	53.5945	392
chr2	157065227	157066356	GSE124336_Fernandez_2019_GSM3529864_P0PM_1_S1_P0_eHcn4_1_ATACseq_SRR8368605_peak_76408	852	.	16.0955	87.7085	85.2045	903
chr2	157068808	157069135	GSE124336_Fernandez_2019_GSM3529864_P0PM_1_S1_P0_eHcn4_1_ATACseq_SRR8368605_peak_76409	468	.	10.8929	49.0692	46.8268	1919
chr2	157069333	157070223	GSE124336_Fernandez_2019_GSM3529864_P0PM_1_S1_P0_eHcn4_1_ATACseq_SRR8368605_peak_76409	468	.	10.8929	49.0692	46.8268	1919
chr2	157070374	157070906	GSE124336_Fernandez_2019_GSM3529864_P0PM_1_S1_P0_eHcn4_1_ATACseq_SRR8368605_peak_76409	468	.	10.8929	49.0692	46.8268	1919
chr2	157071304	157071983	GSE124336_Fernandez_2019_GSM3529864_P0PM_1_S1_P0_eHcn4_1_ATACseq_SRR8368605_peak_76410	446	.	10.5677	46.8462	44.6219	514
chr2	157073682	157073818	GSE124336_Fernandez_2019_GSM3529864_P0PM_1_S1_P0_eHcn4_1_ATACseq_SRR8368605_peak_76411	34	.	2.92645	5.09501	3.49355	119
chr2	157074330	157074466	GSE124336_Fernandez_2019_GSM3529864_P0PM_1_S1_P0_eHcn4_1_ATACseq_SRR8368605_peak_76412	137	.	5.36516	15.6128	13.7404	189
chr2	157075649	157076144	GSE124336_Fernandez_2019_GSM3529864_P0PM_1_S1_P0_eHcn4_1_ATACseq_SRR8368605_peak_76413	813	.	15.6077	83.8697	81.389	284
chr2	157077009	157080015	GSE124336_Fernandez_2019_GSM3529864_P0PM_1_S1_P0_eHcn4_1_ATACseq_SRR8368605_peak_76414	2017	.	29.4271	204.936	201.784	430
chr2	157092079	157092397	GSE124336_Fernandez_2019_GSM3529864_P0PM_1_S1_P0_eHcn4_1_ATACseq_SRR8368605_peak_76416	329	.	8.77935	35.1165	32.997	217
chr2	157094969	157095457	GSE124336_Fernandez_2019_GSM3529864_P0PM_1_S1_P0_eHcn4_1_ATACseq_SRR8368605_peak_76417	763	.	14.9574	78.8146	76.3652	222
chr2	157099650	157099787	GSE124336_Fernandez_2019_GSM3529864_P0PM_1_S1_P0_eHcn4_1_ATACseq_SRR8368605_peak_76419	77	.	4.06452	9.53581	7.78926	73
chr2	157100023	157100934	GSE124336_Fernandez_2019_GSM3529864_P0PM_1_S1_P0_eHcn4_1_ATACseq_SRR8368605_peak_76420	788	.	15.2826	81.333	78.8679	458
chr2	157134440	157135639	GSE124336_Fernandez_2019_GSM3529864_P0PM_1_S1_P0_eHcn4_1_ATACseq_SRR8368605_peak_76421	2521	.	34.6297	255.601	252.117	982
chr2	157135974	157136042	GSE124336_Fernandez_2019_GSM3529864_P0PM_1_S1_P0_eHcn4_1_ATACseq_SRR8368605_peak_76421	2521	.	34.6297	255.601	252.117	982
chr2	157170238	157170558	GSE124336_Fernandez_2019_GSM3529864_P0PM_1_S1_P0_eHcn4_1_ATACseq_SRR8368605_peak_76422	223	.	6.99097	24.3536	22.3531	107
chr2	157184815	157185483	GSE124336_Fernandez_2019_GSM3529864_P0PM_1_S1_P0_eHcn4_1_ATACseq_SRR8368605_peak_76423	309	.	8.45419	33.0818	30.9827	564
chr2	157187400	157187561	GSE124336_Fernandez_2019_GSM3529864_P0PM_1_S1_P0_eHcn4_1_ATACseq_SRR8368605_peak_76424	129	.	5.20258	14.8039	12.9457	202
chr2	157203690	157205366	GSE124336_Fernandez_2019_GSM3529864_P0PM_1_S1_P0_eHcn4_1_ATACseq_SRR8368605_peak_76425	1715	.	26.1755	174.491	171.513	653
chr2	157259856	157259990	GSE124336_Fernandez_2019_GSM3529864_P0PM_1_S1_P0_eHcn4_1_ATACseq_SRR8368605_peak_76426	242	.	7.31613	26.229	24.2054	103
chr2	157278685	157279878	GSE124336_Fernandez_2019_GSM3529864_P0PM_1_S1_P0_eHcn4_1_ATACseq_SRR8368605_peak_76427	2928	.	38.6942	296.652	292.84	767
chr2	157287502	157288030	GSE124336_Fernandez_2019_GSM3529864_P0PM_1_S1_P0_eHcn4_1_ATACseq_SRR8368605_peak_76428	371	.	9.42968	39.2798	37.1209	330
chr2	157292216	157292368	GSE124336_Fernandez_2019_GSM3529864_P0PM_1_S1_P0_eHcn4_1_ATACseq_SRR8368605_peak_76429	340	.	8.94193	36.1457	34.0163	95
chr2	157310660	157311312	GSE124336_Fernandez_2019_GSM3529864_P0PM_1_S1_P0_eHcn4_1_ATACseq_SRR8368605_peak_76430	290	.	8.12903	31.0802	29.0019	383
chr2	157318024	157318589	GSE124336_Fernandez_2019_GSM3529864_P0PM_1_S1_P0_eHcn4_1_ATACseq_SRR8368605_peak_76432	251	.	7.47871	27.181	25.1463	431
chr2	157319975	157320377	GSE124336_Fernandez_2019_GSM3529864_P0PM_1_S1_P0_eHcn4_1_ATACseq_SRR8368605_peak_76433	91	.	4.38968	10.9658	9.1848	140
chr2	157321757	157322570	GSE124336_Fernandez_2019_GSM3529864_P0PM_1_S1_P0_eHcn4_1_ATACseq_SRR8368605_peak_76434	84	.	4.2271	10.2428	8.4787	575
chr2	157336186	157336379	GSE124336_Fernandez_2019_GSM3529864_P0PM_1_S1_P0_eHcn4_1_ATACseq_SRR8368605_peak_76435	121	.	5.04	14.0081	12.1646	57
chr2	157341647	157341963	GSE124336_Fernandez_2019_GSM3529864_P0PM_1_S1_P0_eHcn4_1_ATACseq_SRR8368605_peak_76436	350	.	9.10452	37.1828	35.0435	108
chr2	157347917	157348161	GSE124336_Fernandez_2019_GSM3529864_P0PM_1_S1_P0_eHcn4_1_ATACseq_SRR8368605_peak_76437	91	.	4.38968	10.9658	9.1848	135
chr2	157367354	157368322	GSE124336_Fernandez_2019_GSM3529864_P0PM_1_S1_P0_eHcn4_1_ATACseq_SRR8368605_peak_76438	1509	.	23.8994	153.813	150.945	316
chr2	157375258	157375385	GSE124336_Fernandez_2019_GSM3529864_P0PM_1_S1_P0_eHcn4_1_ATACseq_SRR8368605_peak_76439	99	.	4.55226	11.7044	9.90704	42
chr2	157387668	157387818	GSE124336_Fernandez_2019_GSM3529864_P0PM_1_S1_P0_eHcn4_1_ATACseq_SRR8368605_peak_76440	64	.	3.73935	8.17267	6.46315	96
chr2	157407755	157407884	GSE124336_Fernandez_2019_GSM3529864_P0PM_1_S1_P0_eHcn4_1_ATACseq_SRR8368605_peak_76441	77	.	4.06452	9.53581	7.78926	134
chr2	157423867	157424020	GSE124336_Fernandez_2019_GSM3529864_P0PM_1_S1_P0_eHcn4_1_ATACseq_SRR8368605_peak_76443	129	.	5.20258	14.8039	12.9457	604
chr2	157424185	157424828	GSE124336_Fernandez_2019_GSM3529864_P0PM_1_S1_P0_eHcn4_1_ATACseq_SRR8368605_peak_76443	129	.	5.20258	14.8039	12.9457	604
chr2	157426326	157426451	GSE124336_Fernandez_2019_GSM3529864_P0PM_1_S1_P0_eHcn4_1_ATACseq_SRR8368605_peak_76444	46	.	3.25161	6.26535	4.61752	33
chr2	157432403	157432745	GSE124336_Fernandez_2019_GSM3529864_P0PM_1_S1_P0_eHcn4_1_ATACseq_SRR8368605_peak_76445	99	.	4.55226	11.7044	9.90704	223
chr2	157434064	157434869	GSE124336_Fernandez_2019_GSM3529864_P0PM_1_S1_P0_eHcn4_1_ATACseq_SRR8368605_peak_76446	77	.	4.06452	9.53581	7.78926	800
chr2	157457074	157458008	GSE124336_Fernandez_2019_GSM3529864_P0PM_1_S1_P0_eHcn4_1_ATACseq_SRR8368605_peak_76447	1626	.	25.2	165.562	162.631	674
chr2	157458463	157458771	GSE124336_Fernandez_2019_GSM3529864_P0PM_1_S1_P0_eHcn4_1_ATACseq_SRR8368605_peak_76448	468	.	10.8929	49.0692	46.8268	193
chr2	157459881	157460047	GSE124336_Fernandez_2019_GSM3529864_P0PM_1_S1_P0_eHcn4_1_ATACseq_SRR8368605_peak_76449	137	.	5.36516	15.6128	13.7404	118
chr2	157464772	157465098	GSE124336_Fernandez_2019_GSM3529864_P0PM_1_S1_P0_eHcn4_1_ATACseq_SRR8368605_peak_76450	52	.	3.41419	6.88177	5.21244	241
chr2	157480053	157480440	GSE124336_Fernandez_2019_GSM3529864_P0PM_1_S1_P0_eHcn4_1_ATACseq_SRR8368605_peak_76452	468	.	10.8929	49.0692	46.8268	416
chr2	157540019	157540499	GSE124336_Fernandez_2019_GSM3529864_P0PM_1_S1_P0_eHcn4_1_ATACseq_SRR8368605_peak_76454	205	.	6.66581	22.5179	20.5412	284
chr2	157554199	157555145	GSE124336_Fernandez_2019_GSM3529864_P0PM_1_S1_P0_eHcn4_1_ATACseq_SRR8368605_peak_76458	121	.	5.04	14.0081	12.1646	770
chr2	157560033	157560243	GSE124336_Fernandez_2019_GSM3529864_P0PM_1_S1_P0_eHcn4_1_ATACseq_SRR8368605_peak_76460	84	.	4.2271	10.2428	8.4787	538
chr2	157561090	157561709	GSE124336_Fernandez_2019_GSM3529864_P0PM_1_S1_P0_eHcn4_1_ATACseq_SRR8368605_peak_76461	1281	.	21.2981	130.892	128.147	287
chr2	157663711	157663863	GSE124336_Fernandez_2019_GSM3529864_P0PM_1_S1_P0_eHcn4_1_ATACseq_SRR8368605_peak_76468	299	.	8.29161	32.0768	29.9881	247
chr2	157669943	157670700	GSE124336_Fernandez_2019_GSM3529864_P0PM_1_S1_P0_eHcn4_1_ATACseq_SRR8368605_peak_76469	2110	.	30.4026	214.261	211.052	755
chr2	157677365	157677567	GSE124336_Fernandez_2019_GSM3529864_P0PM_1_S1_P0_eHcn4_1_ATACseq_SRR8368605_peak_76470	29	.	2.76387	4.54313	2.96692	21
chr2	157707591	157707764	GSE124336_Fernandez_2019_GSM3529864_P0PM_1_S1_P0_eHcn4_1_ATACseq_SRR8368605_peak_76471	350	.	9.10452	37.1828	35.0435	148
chr2	157715431	157715999	GSE124336_Fernandez_2019_GSM3529864_P0PM_1_S1_P0_eHcn4_1_ATACseq_SRR8368605_peak_76472	641	.	13.3316	66.5125	64.1427	390
chr2	157737107	157737694	GSE124336_Fernandez_2019_GSM3529864_P0PM_1_S1_P0_eHcn4_1_ATACseq_SRR8368605_peak_76473	2298	.	32.3535	233.159	229.83	321
chr2	157751437	157752458	GSE124336_Fernandez_2019_GSM3529864_P0PM_1_S1_P0_eHcn4_1_ATACseq_SRR8368605_peak_76474	1021	.	18.209	104.782	102.18	388
chr2	157782580	157782958	GSE124336_Fernandez_2019_GSM3529864_P0PM_1_S1_P0_eHcn4_1_ATACseq_SRR8368605_peak_76476	179	.	6.17806	19.843	17.9035	431
chr2	157801313	157801881	GSE124336_Fernandez_2019_GSM3529864_P0PM_1_S1_P0_eHcn4_1_ATACseq_SRR8368605_peak_76477	113	.	4.87742	13.226	11.3974	572
chr2	157802109	157802158	GSE124336_Fernandez_2019_GSM3529864_P0PM_1_S1_P0_eHcn4_1_ATACseq_SRR8368605_peak_76477	113	.	4.87742	13.226	11.3974	572
chr2	157804994	157805363	GSE124336_Fernandez_2019_GSM3529864_P0PM_1_S1_P0_eHcn4_1_ATACseq_SRR8368605_peak_76478	52	.	3.41419	6.88177	5.21244	246
chr2	157808003	157808723	GSE124336_Fernandez_2019_GSM3529864_P0PM_1_S1_P0_eHcn4_1_ATACseq_SRR8368605_peak_76479	187	.	6.34064	20.7238	18.7717	709
chr2	157810743	157811305	GSE124336_Fernandez_2019_GSM3529864_P0PM_1_S1_P0_eHcn4_1_ATACseq_SRR8368605_peak_76480	214	.	6.82839	23.4307	21.442	319
chr2	157814276	157815235	GSE124336_Fernandez_2019_GSM3529864_P0PM_1_S1_P0_eHcn4_1_ATACseq_SRR8368605_peak_76481	1309	.	21.6232	133.713	130.952	514
chr2	157817589	157819413	GSE124336_Fernandez_2019_GSM3529864_P0PM_1_S1_P0_eHcn4_1_ATACseq_SRR8368605_peak_76482	2441	.	33.8168	247.539	244.112	1204
chr2	157820077	157821489	GSE124336_Fernandez_2019_GSM3529864_P0PM_1_S1_P0_eHcn4_1_ATACseq_SRR8368605_peak_76483	299	.	8.29161	32.0768	29.9881	198
chr2	157823395	157824573	GSE124336_Fernandez_2019_GSM3529864_P0PM_1_S1_P0_eHcn4_1_ATACseq_SRR8368605_peak_76484	1611	.	25.0374	164.084	161.161	320
chr2	157826065	157826319	GSE124336_Fernandez_2019_GSM3529864_P0PM_1_S1_P0_eHcn4_1_ATACseq_SRR8368605_peak_76485	205	.	6.66581	22.5179	20.5412	254
chr2	157841520	157842002	GSE124336_Fernandez_2019_GSM3529864_P0PM_1_S1_P0_eHcn4_1_ATACseq_SRR8368605_peak_76486	309	.	8.45419	33.0818	30.9827	221
chr2	157844399	157845543	GSE124336_Fernandez_2019_GSM3529864_P0PM_1_S1_P0_eHcn4_1_ATACseq_SRR8368605_peak_76487	1895	.	28.1264	192.637	189.557	560
chr2	157861180	157862061	GSE124336_Fernandez_2019_GSM3529864_P0PM_1_S1_P0_eHcn4_1_ATACseq_SRR8368605_peak_76488	1008	.	18.0464	103.445	100.85	871
chr2	157862323	157862618	GSE124336_Fernandez_2019_GSM3529864_P0PM_1_S1_P0_eHcn4_1_ATACseq_SRR8368605_peak_76488	1008	.	18.0464	103.445	100.85	871
chr2	157873029	157873971	GSE124336_Fernandez_2019_GSM3529864_P0PM_1_S1_P0_eHcn4_1_ATACseq_SRR8368605_peak_76490	714	.	14.3071	73.8345	71.4166	426
chr2	157882049	157882393	GSE124336_Fernandez_2019_GSM3529864_P0PM_1_S1_P0_eHcn4_1_ATACseq_SRR8368605_peak_76491	242	.	7.31613	26.229	24.2054	232
chr2	157882721	157882989	GSE124336_Fernandez_2019_GSM3529864_P0PM_1_S1_P0_eHcn4_1_ATACseq_SRR8368605_peak_76491	242	.	7.31613	26.229	24.2054	232
chr2	157895963	157896316	GSE124336_Fernandez_2019_GSM3529864_P0PM_1_S1_P0_eHcn4_1_ATACseq_SRR8368605_peak_76492	170	.	6.01548	18.9734	17.0468	300
chr2	157913036	157913641	GSE124336_Fernandez_2019_GSM3529864_P0PM_1_S1_P0_eHcn4_1_ATACseq_SRR8368605_peak_76493	1715	.	26.1755	174.491	171.513	469
chr2	157940921	157940984	GSE124336_Fernandez_2019_GSM3529864_P0PM_1_S1_P0_eHcn4_1_ATACseq_SRR8368605_peak_76494	40	.	3.08903	5.66944	4.04416	163
chr2	157943335	157944336	GSE124336_Fernandez_2019_GSM3529864_P0PM_1_S1_P0_eHcn4_1_ATACseq_SRR8368605_peak_76495	1611	.	25.0374	164.084	161.161	287
chr2	157970623	157971012	GSE124336_Fernandez_2019_GSM3529864_P0PM_1_S1_P0_eHcn4_1_ATACseq_SRR8368605_peak_76496	435	.	10.4052	45.7446	43.5294	281
chr2	157985548	157985841	GSE124336_Fernandez_2019_GSM3529864_P0PM_1_S1_P0_eHcn4_1_ATACseq_SRR8368605_peak_76497	153	.	5.69032	17.2689	15.3688	405
chr2	157988454	157988891	GSE124336_Fernandez_2019_GSM3529864_P0PM_1_S1_P0_eHcn4_1_ATACseq_SRR8368605_peak_76498	137	.	5.36516	15.6128	13.7404	138
chr2	157998971	157999135	GSE124336_Fernandez_2019_GSM3529864_P0PM_1_S1_P0_eHcn4_1_ATACseq_SRR8368605_peak_76500	162	.	5.8529	18.1152	16.2017	59
chr2	158004496	158004970	GSE124336_Fernandez_2019_GSM3529864_P0PM_1_S1_P0_eHcn4_1_ATACseq_SRR8368605_peak_76501	260	.	7.64129	28.1424	26.0965	414
chr2	158007722	158008268	GSE124336_Fernandez_2019_GSM3529864_P0PM_1_S1_P0_eHcn4_1_ATACseq_SRR8368605_peak_76502	290	.	8.12903	31.0802	29.0019	232
chr2	158008685	158009679	GSE124336_Fernandez_2019_GSM3529864_P0PM_1_S1_P0_eHcn4_1_ATACseq_SRR8368605_peak_76503	329	.	8.77935	35.1165	32.997	1034
chr2	158016945	158017819	GSE124336_Fernandez_2019_GSM3529864_P0PM_1_S1_P0_eHcn4_1_ATACseq_SRR8368605_peak_76504	1323	.	21.7858	135.128	132.36	602
chr2	158027990	158029628	GSE124336_Fernandez_2019_GSM3529864_P0PM_1_S1_P0_eHcn4_1_ATACseq_SRR8368605_peak_76505	1596	.	24.8748	162.608	159.693	378
chr2	158036451	158036708	GSE124336_Fernandez_2019_GSM3529864_P0PM_1_S1_P0_eHcn4_1_ATACseq_SRR8368605_peak_76507	205	.	6.66581	22.5179	20.5412	218
chr2	158037018	158037189	GSE124336_Fernandez_2019_GSM3529864_P0PM_1_S1_P0_eHcn4_1_ATACseq_SRR8368605_peak_76507	205	.	6.66581	22.5179	20.5412	218
chr2	158047858	158048186	GSE124336_Fernandez_2019_GSM3529864_P0PM_1_S1_P0_eHcn4_1_ATACseq_SRR8368605_peak_76509	424	.	10.2426	44.6497	42.4436	206
chr2	158052187	158052442	GSE124336_Fernandez_2019_GSM3529864_P0PM_1_S1_P0_eHcn4_1_ATACseq_SRR8368605_peak_76510	251	.	7.47871	27.181	25.1463	232
chr2	158057116	158057293	GSE124336_Fernandez_2019_GSM3529864_P0PM_1_S1_P0_eHcn4_1_ATACseq_SRR8368605_peak_76511	84	.	4.2271	10.2428	8.4787	44
chr2	158064057	158065927	GSE124336_Fernandez_2019_GSM3529864_P0PM_1_S1_P0_eHcn4_1_ATACseq_SRR8368605_peak_76513	2698	.	36.4181	273.515	269.895	829
chr2	158066071	158067103	GSE124336_Fernandez_2019_GSM3529864_P0PM_1_S1_P0_eHcn4_1_ATACseq_SRR8368605_peak_76513	2698	.	36.4181	273.515	269.895	829
chr2	158067454	158067691	GSE124336_Fernandez_2019_GSM3529864_P0PM_1_S1_P0_eHcn4_1_ATACseq_SRR8368605_peak_76513	2698	.	36.4181	273.515	269.895	829
chr2	158070642	158072028	GSE124336_Fernandez_2019_GSM3529864_P0PM_1_S1_P0_eHcn4_1_ATACseq_SRR8368605_peak_76514	751	.	14.7948	77.5624	75.1208	1007
chr2	158080107	158080366	GSE124336_Fernandez_2019_GSM3529864_P0PM_1_S1_P0_eHcn4_1_ATACseq_SRR8368605_peak_76515	162	.	5.8529	18.1152	16.2017	319
chr2	158093241	158093916	GSE124336_Fernandez_2019_GSM3529864_P0PM_1_S1_P0_eHcn4_1_ATACseq_SRR8368605_peak_76516	570	.	12.3561	59.3799	57.0597	472
chr2	158094087	158094236	GSE124336_Fernandez_2019_GSM3529864_P0PM_1_S1_P0_eHcn4_1_ATACseq_SRR8368605_peak_76516	570	.	12.3561	59.3799	57.0597	472
chr2	158094429	158094503	GSE124336_Fernandez_2019_GSM3529864_P0PM_1_S1_P0_eHcn4_1_ATACseq_SRR8368605_peak_76517	137	.	5.36516	15.6128	13.7404	608
chr2	158094767	158095269	GSE124336_Fernandez_2019_GSM3529864_P0PM_1_S1_P0_eHcn4_1_ATACseq_SRR8368605_peak_76517	137	.	5.36516	15.6128	13.7404	608
chr2	158106831	158107601	GSE124336_Fernandez_2019_GSM3529864_P0PM_1_S1_P0_eHcn4_1_ATACseq_SRR8368605_peak_76518	1451	.	23.249	148.009	145.172	608
chr2	158113129	158114262	GSE124336_Fernandez_2019_GSM3529864_P0PM_1_S1_P0_eHcn4_1_ATACseq_SRR8368605_peak_76520	2314	.	32.5161	234.748	231.409	824
chr2	158114859	158115317	GSE124336_Fernandez_2019_GSM3529864_P0PM_1_S1_P0_eHcn4_1_ATACseq_SRR8368605_peak_76521	242	.	7.31613	26.229	24.2054	134
chr2	158116358	158117033	GSE124336_Fernandez_2019_GSM3529864_P0PM_1_S1_P0_eHcn4_1_ATACseq_SRR8368605_peak_76523	162	.	5.8529	18.1152	16.2017	777
chr2	158121418	158123493	GSE124336_Fernandez_2019_GSM3529864_P0PM_1_S1_P0_eHcn4_1_ATACseq_SRR8368605_peak_76524	2017	.	29.4271	204.936	201.784	1647
chr2	158124194	158124352	GSE124336_Fernandez_2019_GSM3529864_P0PM_1_S1_P0_eHcn4_1_ATACseq_SRR8368605_peak_76525	24	.	2.60129	4.01495	2.46568	111
chr2	158127325	158129413	GSE124336_Fernandez_2019_GSM3529864_P0PM_1_S1_P0_eHcn4_1_ATACseq_SRR8368605_peak_76526	2441	.	33.8168	247.539	244.112	962
chr2	158129569	158129837	GSE124336_Fernandez_2019_GSM3529864_P0PM_1_S1_P0_eHcn4_1_ATACseq_SRR8368605_peak_76526	2441	.	33.8168	247.539	244.112	962
chr2	158130234	158131322	GSE124336_Fernandez_2019_GSM3529864_P0PM_1_S1_P0_eHcn4_1_ATACseq_SRR8368605_peak_76527	995	.	17.8839	102.111	99.5236	533
chr2	158131502	158131888	GSE124336_Fernandez_2019_GSM3529864_P0PM_1_S1_P0_eHcn4_1_ATACseq_SRR8368605_peak_76528	46	.	3.25161	6.26535	4.61752	329
chr2	158136160	158136540	GSE124336_Fernandez_2019_GSM3529864_P0PM_1_S1_P0_eHcn4_1_ATACseq_SRR8368605_peak_76531	137	.	5.36516	15.6128	13.7404	308
chr2	158137897	158138151	GSE124336_Fernandez_2019_GSM3529864_P0PM_1_S1_P0_eHcn4_1_ATACseq_SRR8368605_peak_76532	106	.	4.71484	12.4579	10.6448	411
chr2	158138745	158142663	GSE124336_Fernandez_2019_GSM3529864_P0PM_1_S1_P0_eHcn4_1_ATACseq_SRR8368605_peak_76533	4285	.	51.5381	433.38	428.515	1389
chr2	158142997	158143641	GSE124336_Fernandez_2019_GSM3529864_P0PM_1_S1_P0_eHcn4_1_ATACseq_SRR8368605_peak_76533	4285	.	51.5381	433.38	428.515	1389
chr2	158144036	158146577	GSE124336_Fernandez_2019_GSM3529864_P0PM_1_S1_P0_eHcn4_1_ATACseq_SRR8368605_peak_76533	4285	.	51.5381	433.38	428.515	1389
chr2	158153818	158154322	GSE124336_Fernandez_2019_GSM3529864_P0PM_1_S1_P0_eHcn4_1_ATACseq_SRR8368605_peak_76535	99	.	4.55226	11.7044	9.90704	332
chr2	158159675	158160180	GSE124336_Fernandez_2019_GSM3529864_P0PM_1_S1_P0_eHcn4_1_ATACseq_SRR8368605_peak_76536	435	.	10.4052	45.7446	43.5294	498
chr2	158166834	158167062	GSE124336_Fernandez_2019_GSM3529864_P0PM_1_S1_P0_eHcn4_1_ATACseq_SRR8368605_peak_76537	58	.	3.57677	7.51782	5.82803	303
chr2	158167597	158169677	GSE124336_Fernandez_2019_GSM3529864_P0PM_1_S1_P0_eHcn4_1_ATACseq_SRR8368605_peak_76538	1451	.	23.249	148.009	145.172	1123
chr2	158175107	158175631	GSE124336_Fernandez_2019_GSM3529864_P0PM_1_S1_P0_eHcn4_1_ATACseq_SRR8368605_peak_76539	46	.	3.25161	6.26535	4.61752	41
chr2	158179074	158179845	GSE124336_Fernandez_2019_GSM3529864_P0PM_1_S1_P0_eHcn4_1_ATACseq_SRR8368605_peak_76541	242	.	7.31613	26.229	24.2054	102
chr2	158180936	158181035	GSE124336_Fernandez_2019_GSM3529864_P0PM_1_S1_P0_eHcn4_1_ATACseq_SRR8368605_peak_76542	113	.	4.87742	13.226	11.3974	196
chr2	158191220	158191353	GSE124336_Fernandez_2019_GSM3529864_P0PM_1_S1_P0_eHcn4_1_ATACseq_SRR8368605_peak_76543	99	.	4.55226	11.7044	9.90704	153
chr2	158194849	158195109	GSE124336_Fernandez_2019_GSM3529864_P0PM_1_S1_P0_eHcn4_1_ATACseq_SRR8368605_peak_76544	205	.	6.66581	22.5179	20.5412	226
chr2	158204064	158204399	GSE124336_Fernandez_2019_GSM3529864_P0PM_1_S1_P0_eHcn4_1_ATACseq_SRR8368605_peak_76545	751	.	14.7948	77.5624	75.1208	387
chr2	158207741	158208248	GSE124336_Fernandez_2019_GSM3529864_P0PM_1_S1_P0_eHcn4_1_ATACseq_SRR8368605_peak_76546	535	.	11.8684	55.8892	53.5945	289
chr2	158210480	158210802	GSE124336_Fernandez_2019_GSM3529864_P0PM_1_S1_P0_eHcn4_1_ATACseq_SRR8368605_peak_76547	84	.	4.2271	10.2428	8.4787	227
chr2	158210932	158211121	GSE124336_Fernandez_2019_GSM3529864_P0PM_1_S1_P0_eHcn4_1_ATACseq_SRR8368605_peak_76547	84	.	4.2271	10.2428	8.4787	227
chr2	158222611	158222867	GSE124336_Fernandez_2019_GSM3529864_P0PM_1_S1_P0_eHcn4_1_ATACseq_SRR8368605_peak_76548	64	.	3.73935	8.17267	6.46315	181
chr2	158225238	158225556	GSE124336_Fernandez_2019_GSM3529864_P0PM_1_S1_P0_eHcn4_1_ATACseq_SRR8368605_peak_76549	479	.	11.0555	50.1903	47.939	208
chr2	158228791	158229617	GSE124336_Fernandez_2019_GSM3529864_P0PM_1_S1_P0_eHcn4_1_ATACseq_SRR8368605_peak_76550	187	.	6.34064	20.7238	18.7717	595
chr2	158248447	158248619	GSE124336_Fernandez_2019_GSM3529864_P0PM_1_S1_P0_eHcn4_1_ATACseq_SRR8368605_peak_76551	46	.	3.25161	6.26535	4.61752	47
chr2	158267756	158268037	GSE124336_Fernandez_2019_GSM3529864_P0PM_1_S1_P0_eHcn4_1_ATACseq_SRR8368605_peak_76552	106	.	4.71484	12.4579	10.6448	242
chr2	158284532	158284897	GSE124336_Fernandez_2019_GSM3529864_P0PM_1_S1_P0_eHcn4_1_ATACseq_SRR8368605_peak_76553	392	.	9.75484	41.4064	39.2284	300
chr2	158295665	158296282	GSE124336_Fernandez_2019_GSM3529864_P0PM_1_S1_P0_eHcn4_1_ATACseq_SRR8368605_peak_76554	513	.	11.5432	53.5914	51.3139	553
chr2	158305900	158306889	GSE124336_Fernandez_2019_GSM3529864_P0PM_1_S1_P0_eHcn4_1_ATACseq_SRR8368605_peak_76555	319	.	8.61677	34.0951	31.9858	163
chr2	158317137	158317322	GSE124336_Fernandez_2019_GSM3529864_P0PM_1_S1_P0_eHcn4_1_ATACseq_SRR8368605_peak_76556	299	.	8.29161	32.0768	29.9881	90
chr2	158324789	158325230	GSE124336_Fernandez_2019_GSM3529864_P0PM_1_S1_P0_eHcn4_1_ATACseq_SRR8368605_peak_76557	751	.	14.7948	77.5624	75.1208	293
chr2	158340152	158340421	GSE124336_Fernandez_2019_GSM3529864_P0PM_1_S1_P0_eHcn4_1_ATACseq_SRR8368605_peak_76558	205	.	6.66581	22.5179	20.5412	235
chr2	158347852	158348318	GSE124336_Fernandez_2019_GSM3529864_P0PM_1_S1_P0_eHcn4_1_ATACseq_SRR8368605_peak_76559	513	.	11.5432	53.5914	51.3139	224
chr2	158351442	158352073	GSE124336_Fernandez_2019_GSM3529864_P0PM_1_S1_P0_eHcn4_1_ATACseq_SRR8368605_peak_76560	214	.	6.82839	23.4307	21.442	309
chr2	158360769	158361871	GSE124336_Fernandez_2019_GSM3529864_P0PM_1_S1_P0_eHcn4_1_ATACseq_SRR8368605_peak_76561	1295	.	21.4606	132.301	129.548	748
chr2	158373141	158373337	GSE124336_Fernandez_2019_GSM3529864_P0PM_1_S1_P0_eHcn4_1_ATACseq_SRR8368605_peak_76562	121	.	5.04	14.0081	12.1646	200
chr2	158375623	158375841	GSE124336_Fernandez_2019_GSM3529864_P0PM_1_S1_P0_eHcn4_1_ATACseq_SRR8368605_peak_76563	58	.	3.57677	7.51782	5.82803	101
chr2	158379694	158380057	GSE124336_Fernandez_2019_GSM3529864_P0PM_1_S1_P0_eHcn4_1_ATACseq_SRR8368605_peak_76564	653	.	13.4942	67.72	65.3422	226
chr2	158409367	158411078	GSE124336_Fernandez_2019_GSM3529864_P0PM_1_S1_P0_eHcn4_1_ATACseq_SRR8368605_peak_76565	2747	.	36.9058	278.442	274.783	492
chr2	158450075	158450336	GSE124336_Fernandez_2019_GSM3529864_P0PM_1_S1_P0_eHcn4_1_ATACseq_SRR8368605_peak_76566	280	.	7.96645	30.0921	28.0245	235
chr2	158524061	158524540	GSE124336_Fernandez_2019_GSM3529864_P0PM_1_S1_P0_eHcn4_1_ATACseq_SRR8368605_peak_76567	232	.	7.15355	25.2865	23.2744	424
chr2	158534120	158534431	GSE124336_Fernandez_2019_GSM3529864_P0PM_1_S1_P0_eHcn4_1_ATACseq_SRR8368605_peak_76568	435	.	10.4052	45.7446	43.5294	255
chr2	158546774	158547055	GSE124336_Fernandez_2019_GSM3529864_P0PM_1_S1_P0_eHcn4_1_ATACseq_SRR8368605_peak_76569	280	.	7.96645	30.0921	28.0245	171
chr2	158550215	158550348	GSE124336_Fernandez_2019_GSM3529864_P0PM_1_S1_P0_eHcn4_1_ATACseq_SRR8368605_peak_76570	513	.	11.5432	53.5914	51.3139	129
chr2	158570300	158570690	GSE124336_Fernandez_2019_GSM3529864_P0PM_1_S1_P0_eHcn4_1_ATACseq_SRR8368605_peak_76571	776	.	15.12	80.0714	77.6142	273
chr2	158624569	158625620	GSE124336_Fernandez_2019_GSM3529864_P0PM_1_S1_P0_eHcn4_1_ATACseq_SRR8368605_peak_76573	2345	.	32.8413	237.933	234.572	293
chr2	158641831	158642120	GSE124336_Fernandez_2019_GSM3529864_P0PM_1_S1_P0_eHcn4_1_ATACseq_SRR8368605_peak_76575	260	.	7.64129	28.1424	26.0965	194
chr2	158652116	158652270	GSE124336_Fernandez_2019_GSM3529864_P0PM_1_S1_P0_eHcn4_1_ATACseq_SRR8368605_peak_76576	29	.	2.76387	4.54313	2.96692	145
chr2	158652979	158653277	GSE124336_Fernandez_2019_GSM3529864_P0PM_1_S1_P0_eHcn4_1_ATACseq_SRR8368605_peak_76577	290	.	8.12903	31.0802	29.0019	261
chr2	158659007	158659150	GSE124336_Fernandez_2019_GSM3529864_P0PM_1_S1_P0_eHcn4_1_ATACseq_SRR8368605_peak_76578	91	.	4.38968	10.9658	9.1848	107
chr2	158667059	158667323	GSE124336_Fernandez_2019_GSM3529864_P0PM_1_S1_P0_eHcn4_1_ATACseq_SRR8368605_peak_76579	205	.	6.66581	22.5179	20.5412	206
chr2	158667531	158668148	GSE124336_Fernandez_2019_GSM3529864_P0PM_1_S1_P0_eHcn4_1_ATACseq_SRR8368605_peak_76579	205	.	6.66581	22.5179	20.5412	206
chr2	158672915	158673112	GSE124336_Fernandez_2019_GSM3529864_P0PM_1_S1_P0_eHcn4_1_ATACseq_SRR8368605_peak_76580	64	.	3.73935	8.17267	6.46315	248
chr2	158674570	158674659	GSE124336_Fernandez_2019_GSM3529864_P0PM_1_S1_P0_eHcn4_1_ATACseq_SRR8368605_peak_76581	71	.	3.90194	8.84557	7.1172	478
chr2	158689103	158689255	GSE124336_Fernandez_2019_GSM3529864_P0PM_1_S1_P0_eHcn4_1_ATACseq_SRR8368605_peak_76583	196	.	6.50323	21.6155	19.651	845
chr2	158689460	158690022	GSE124336_Fernandez_2019_GSM3529864_P0PM_1_S1_P0_eHcn4_1_ATACseq_SRR8368605_peak_76583	196	.	6.50323	21.6155	19.651	845
chr2	158712329	158713067	GSE124336_Fernandez_2019_GSM3529864_P0PM_1_S1_P0_eHcn4_1_ATACseq_SRR8368605_peak_76584	558	.	12.1935	58.2106	55.8988	402
chr2	158734590	158734897	GSE124336_Fernandez_2019_GSM3529864_P0PM_1_S1_P0_eHcn4_1_ATACseq_SRR8368605_peak_76587	360	.	9.2671	38.2276	36.0784	170
chr2	158745163	158745414	GSE124336_Fernandez_2019_GSM3529864_P0PM_1_S1_P0_eHcn4_1_ATACseq_SRR8368605_peak_76588	260	.	7.64129	28.1424	26.0965	166
chr2	158746193	158746588	GSE124336_Fernandez_2019_GSM3529864_P0PM_1_S1_P0_eHcn4_1_ATACseq_SRR8368605_peak_76589	129	.	5.20258	14.8039	12.9457	127
chr2	158767693	158768944	GSE124336_Fernandez_2019_GSM3529864_P0PM_1_S1_P0_eHcn4_1_ATACseq_SRR8368605_peak_76590	2489	.	34.3045	252.37	248.909	344
chr2	158774837	158775401	GSE124336_Fernandez_2019_GSM3529864_P0PM_1_S1_P0_eHcn4_1_ATACseq_SRR8368605_peak_76591	205	.	6.66581	22.5179	20.5412	226
chr2	158794211	158795272	GSE124336_Fernandez_2019_GSM3529864_P0PM_1_S1_P0_eHcn4_1_ATACseq_SRR8368605_peak_76593	1895	.	28.1264	192.637	189.557	436
chr2	158832971	158833563	GSE124336_Fernandez_2019_GSM3529864_P0PM_1_S1_P0_eHcn4_1_ATACseq_SRR8368605_peak_76594	145	.	5.52774	16.4346	14.5482	119
chr2	158863903	158864109	GSE124336_Fernandez_2019_GSM3529864_P0PM_1_S1_P0_eHcn4_1_ATACseq_SRR8368605_peak_76596	513	.	11.5432	53.5914	51.3139	179
chr2	158865333	158865908	GSE124336_Fernandez_2019_GSM3529864_P0PM_1_S1_P0_eHcn4_1_ATACseq_SRR8368605_peak_76597	223	.	6.99097	24.3536	22.3531	262
chr2	158912714	158913048	GSE124336_Fernandez_2019_GSM3529864_P0PM_1_S1_P0_eHcn4_1_ATACseq_SRR8368605_peak_76599	513	.	11.5432	53.5914	51.3139	113
chr2	158916846	158917757	GSE124336_Fernandez_2019_GSM3529864_P0PM_1_S1_P0_eHcn4_1_ATACseq_SRR8368605_peak_76600	1494	.	23.7368	152.358	149.498	717
chr2	158919365	158919759	GSE124336_Fernandez_2019_GSM3529864_P0PM_1_S1_P0_eHcn4_1_ATACseq_SRR8368605_peak_76601	187	.	6.34064	20.7238	18.7717	290
chr2	158964946	158965331	GSE124336_Fernandez_2019_GSM3529864_P0PM_1_S1_P0_eHcn4_1_ATACseq_SRR8368605_peak_76602	360	.	9.2671	38.2276	36.0784	270
chr2	159020009	159020795	GSE124336_Fernandez_2019_GSM3529864_P0PM_1_S1_P0_eHcn4_1_ATACseq_SRR8368605_peak_76603	340	.	8.94193	36.1457	34.0163	293
chr2	159053554	159053780	GSE124336_Fernandez_2019_GSM3529864_P0PM_1_S1_P0_eHcn4_1_ATACseq_SRR8368605_peak_76604	46	.	3.25161	6.26535	4.61752	217
chr2	159054036	159054191	GSE124336_Fernandez_2019_GSM3529864_P0PM_1_S1_P0_eHcn4_1_ATACseq_SRR8368605_peak_76605	457	.	10.7303	47.9544	45.721	93
chr2	159134070	159134244	GSE124336_Fernandez_2019_GSM3529864_P0PM_1_S1_P0_eHcn4_1_ATACseq_SRR8368605_peak_76606	52	.	3.41419	6.88177	5.21244	32
chr2	159136994	159137089	GSE124336_Fernandez_2019_GSM3529864_P0PM_1_S1_P0_eHcn4_1_ATACseq_SRR8368605_peak_76607	40	.	3.08903	5.66944	4.04416	88
chr2	159165072	159165296	GSE124336_Fernandez_2019_GSM3529864_P0PM_1_S1_P0_eHcn4_1_ATACseq_SRR8368605_peak_76609	187	.	6.34064	20.7238	18.7717	108
chr2	159283084	159283217	GSE124336_Fernandez_2019_GSM3529864_P0PM_1_S1_P0_eHcn4_1_ATACseq_SRR8368605_peak_76611	52	.	3.41419	6.88177	5.21244	173
chr2	159284092	159284342	GSE124336_Fernandez_2019_GSM3529864_P0PM_1_S1_P0_eHcn4_1_ATACseq_SRR8368605_peak_76612	99	.	4.55226	11.7044	9.90704	222
chr2	159309532	159309868	GSE124336_Fernandez_2019_GSM3529864_P0PM_1_S1_P0_eHcn4_1_ATACseq_SRR8368605_peak_76613	71	.	3.90194	8.84557	7.1172	212
chr2	159344235	159344373	GSE124336_Fernandez_2019_GSM3529864_P0PM_1_S1_P0_eHcn4_1_ATACseq_SRR8368605_peak_76614	77	.	4.06452	9.53581	7.78926	211
chr2	159361482	159361650	GSE124336_Fernandez_2019_GSM3529864_P0PM_1_S1_P0_eHcn4_1_ATACseq_SRR8368605_peak_76615	99	.	4.55226	11.7044	9.90704	211
chr2	159415970	159416343	GSE124336_Fernandez_2019_GSM3529864_P0PM_1_S1_P0_eHcn4_1_ATACseq_SRR8368605_peak_76616	187	.	6.34064	20.7238	18.7717	169
chr2	159430730	159430854	GSE124336_Fernandez_2019_GSM3529864_P0PM_1_S1_P0_eHcn4_1_ATACseq_SRR8368605_peak_76618	58	.	3.57677	7.51782	5.82803	69
chr2	159492864	159493769	GSE124336_Fernandez_2019_GSM3529864_P0PM_1_S1_P0_eHcn4_1_ATACseq_SRR8368605_peak_76619	665	.	13.6568	68.9328	66.5469	411
chr2	159566108	159567082	GSE124336_Fernandez_2019_GSM3529864_P0PM_1_S1_P0_eHcn4_1_ATACseq_SRR8368605_peak_76622	1021	.	18.209	104.782	102.18	877
chr2	159582659	159582788	GSE124336_Fernandez_2019_GSM3529864_P0PM_1_S1_P0_eHcn4_1_ATACseq_SRR8368605_peak_76624	77	.	4.06452	9.53581	7.78926	148
chr2	159592957	159593102	GSE124336_Fernandez_2019_GSM3529864_P0PM_1_S1_P0_eHcn4_1_ATACseq_SRR8368605_peak_76626	91	.	4.38968	10.9658	9.1848	88
chr2	159597669	159599178	GSE124336_Fernandez_2019_GSM3529864_P0PM_1_S1_P0_eHcn4_1_ATACseq_SRR8368605_peak_76627	2731	.	36.7432	276.798	273.152	703
chr2	159606336	159606616	GSE124336_Fernandez_2019_GSM3529864_P0PM_1_S1_P0_eHcn4_1_ATACseq_SRR8368605_peak_76628	77	.	4.06452	9.53581	7.78926	355
chr2	159645965	159646354	GSE124336_Fernandez_2019_GSM3529864_P0PM_1_S1_P0_eHcn4_1_ATACseq_SRR8368605_peak_76629	446	.	10.5677	46.8462	44.6219	267
chr2	159728293	159728792	GSE124336_Fernandez_2019_GSM3529864_P0PM_1_S1_P0_eHcn4_1_ATACseq_SRR8368605_peak_76630	251	.	7.47871	27.181	25.1463	256
chr2	159729034	159730618	GSE124336_Fernandez_2019_GSM3529864_P0PM_1_S1_P0_eHcn4_1_ATACseq_SRR8368605_peak_76631	1323	.	21.7858	135.128	132.36	675
chr2	159731193	159731651	GSE124336_Fernandez_2019_GSM3529864_P0PM_1_S1_P0_eHcn4_1_ATACseq_SRR8368605_peak_76632	1925	.	28.4516	195.697	192.599	1504
chr2	159731812	159732958	GSE124336_Fernandez_2019_GSM3529864_P0PM_1_S1_P0_eHcn4_1_ATACseq_SRR8368605_peak_76632	1925	.	28.4516	195.697	192.599	1504
chr2	159803573	159803777	GSE124336_Fernandez_2019_GSM3529864_P0PM_1_S1_P0_eHcn4_1_ATACseq_SRR8368605_peak_76633	34	.	2.92645	5.09501	3.49355	121
chr2	159955429	159955635	GSE124336_Fernandez_2019_GSM3529864_P0PM_1_S1_P0_eHcn4_1_ATACseq_SRR8368605_peak_76637	260	.	7.64129	28.1424	26.0965	105
chr2	159970040	159970600	GSE124336_Fernandez_2019_GSM3529864_P0PM_1_S1_P0_eHcn4_1_ATACseq_SRR8368605_peak_76638	1337	.	21.9484	136.547	133.771	438
chr2	159975478	159975746	GSE124336_Fernandez_2019_GSM3529864_P0PM_1_S1_P0_eHcn4_1_ATACseq_SRR8368605_peak_76639	91	.	4.38968	10.9658	9.1848	137
chr2	159980352	159981229	GSE124336_Fernandez_2019_GSM3529864_P0PM_1_S1_P0_eHcn4_1_ATACseq_SRR8368605_peak_76640	788	.	15.2826	81.333	78.8679	1527
chr2	159981560	159982667	GSE124336_Fernandez_2019_GSM3529864_P0PM_1_S1_P0_eHcn4_1_ATACseq_SRR8368605_peak_76640	788	.	15.2826	81.333	78.8679	1527
chr2	159982876	159983431	GSE124336_Fernandez_2019_GSM3529864_P0PM_1_S1_P0_eHcn4_1_ATACseq_SRR8368605_peak_76640	788	.	15.2826	81.333	78.8679	1527
chr2	160002734	160003111	GSE124336_Fernandez_2019_GSM3529864_P0PM_1_S1_P0_eHcn4_1_ATACseq_SRR8368605_peak_76641	99	.	4.55226	11.7044	9.90704	78
chr2	160028842	160029673	GSE124336_Fernandez_2019_GSM3529864_P0PM_1_S1_P0_eHcn4_1_ATACseq_SRR8368605_peak_76642	1061	.	18.6968	108.818	106.193	430
chr2	160036319	160036465	GSE124336_Fernandez_2019_GSM3529864_P0PM_1_S1_P0_eHcn4_1_ATACseq_SRR8368605_peak_76643	99	.	4.55226	11.7044	9.90704	162
chr2	160044081	160044820	GSE124336_Fernandez_2019_GSM3529864_P0PM_1_S1_P0_eHcn4_1_ATACseq_SRR8368605_peak_76644	617	.	13.0065	64.1132	61.7597	323
chr2	160047371	160047510	GSE124336_Fernandez_2019_GSM3529864_P0PM_1_S1_P0_eHcn4_1_ATACseq_SRR8368605_peak_76645	58	.	3.57677	7.51782	5.82803	36
chr2	160062690	160062977	GSE124336_Fernandez_2019_GSM3529864_P0PM_1_S1_P0_eHcn4_1_ATACseq_SRR8368605_peak_76646	242	.	7.31613	26.229	24.2054	246
chr2	160065357	160065593	GSE124336_Fernandez_2019_GSM3529864_P0PM_1_S1_P0_eHcn4_1_ATACseq_SRR8368605_peak_76647	77	.	4.06452	9.53581	7.78926	100
chr2	160066389	160067588	GSE124336_Fernandez_2019_GSM3529864_P0PM_1_S1_P0_eHcn4_1_ATACseq_SRR8368605_peak_76648	2064	.	29.9148	209.588	206.408	883
chr2	160072391	160072779	GSE124336_Fernandez_2019_GSM3529864_P0PM_1_S1_P0_eHcn4_1_ATACseq_SRR8368605_peak_76649	270	.	7.80387	29.1128	27.056	389
chr2	160073405	160073976	GSE124336_Fernandez_2019_GSM3529864_P0PM_1_S1_P0_eHcn4_1_ATACseq_SRR8368605_peak_76650	71	.	3.90194	8.84557	7.1172	64
chr2	160076189	160076561	GSE124336_Fernandez_2019_GSM3529864_P0PM_1_S1_P0_eHcn4_1_ATACseq_SRR8368605_peak_76651	137	.	5.36516	15.6128	13.7404	212
chr2	160093087	160093590	GSE124336_Fernandez_2019_GSM3529864_P0PM_1_S1_P0_eHcn4_1_ATACseq_SRR8368605_peak_76652	214	.	6.82839	23.4307	21.442	123
chr2	160158280	160158549	GSE124336_Fernandez_2019_GSM3529864_P0PM_1_S1_P0_eHcn4_1_ATACseq_SRR8368605_peak_76653	121	.	5.04	14.0081	12.1646	97
chr2	160208415	160208776	GSE124336_Fernandez_2019_GSM3529864_P0PM_1_S1_P0_eHcn4_1_ATACseq_SRR8368605_peak_76655	99	.	4.55226	11.7044	9.90704	307
chr2	160236790	160237181	GSE124336_Fernandez_2019_GSM3529864_P0PM_1_S1_P0_eHcn4_1_ATACseq_SRR8368605_peak_76656	137	.	5.36516	15.6128	13.7404	179
chr2	160281946	160282403	GSE124336_Fernandez_2019_GSM3529864_P0PM_1_S1_P0_eHcn4_1_ATACseq_SRR8368605_peak_76657	179	.	6.17806	19.843	17.9035	327
chr2	160317187	160317354	GSE124336_Fernandez_2019_GSM3529864_P0PM_1_S1_P0_eHcn4_1_ATACseq_SRR8368605_peak_76659	71	.	3.90194	8.84557	7.1172	203
chr2	160326922	160327730	GSE124336_Fernandez_2019_GSM3529864_P0PM_1_S1_P0_eHcn4_1_ATACseq_SRR8368605_peak_76662	1048	.	18.5342	107.469	104.851	468
chr2	160334003	160334823	GSE124336_Fernandez_2019_GSM3529864_P0PM_1_S1_P0_eHcn4_1_ATACseq_SRR8368605_peak_76663	890	.	16.5832	91.5864	89.0597	535
chr2	160364242	160364438	GSE124336_Fernandez_2019_GSM3529864_P0PM_1_S1_P0_eHcn4_1_ATACseq_SRR8368605_peak_76666	52	.	3.41419	6.88177	5.21244	142
chr2	160364707	160368703	GSE124336_Fernandez_2019_GSM3529864_P0PM_1_S1_P0_eHcn4_1_ATACseq_SRR8368605_peak_76667	4142	.	50.2374	419.105	414.282	2396
chr2	160368862	160369500	GSE124336_Fernandez_2019_GSM3529864_P0PM_1_S1_P0_eHcn4_1_ATACseq_SRR8368605_peak_76667	4142	.	50.2374	419.105	414.282	2396
chr2	160369819	160369984	GSE124336_Fernandez_2019_GSM3529864_P0PM_1_S1_P0_eHcn4_1_ATACseq_SRR8368605_peak_76668	64	.	3.73935	8.17267	6.46315	297
chr2	160370116	160370244	GSE124336_Fernandez_2019_GSM3529864_P0PM_1_S1_P0_eHcn4_1_ATACseq_SRR8368605_peak_76668	64	.	3.73935	8.17267	6.46315	297
chr2	160421174	160421762	GSE124336_Fernandez_2019_GSM3529864_P0PM_1_S1_P0_eHcn4_1_ATACseq_SRR8368605_peak_76669	413	.	10.08	43.5617	41.3648	489
chr2	160433290	160433842	GSE124336_Fernandez_2019_GSM3529864_P0PM_1_S1_P0_eHcn4_1_ATACseq_SRR8368605_peak_76670	513	.	11.5432	53.5914	51.3139	52
chr2	160434270	160434825	GSE124336_Fernandez_2019_GSM3529864_P0PM_1_S1_P0_eHcn4_1_ATACseq_SRR8368605_peak_76671	535	.	11.8684	55.8892	53.5945	472
chr2	160439071	160439902	GSE124336_Fernandez_2019_GSM3529864_P0PM_1_S1_P0_eHcn4_1_ATACseq_SRR8368605_peak_76672	162	.	5.8529	18.1152	16.2017	160
chr2	160451262	160452272	GSE124336_Fernandez_2019_GSM3529864_P0PM_1_S1_P0_eHcn4_1_ATACseq_SRR8368605_peak_76673	852	.	16.0955	87.7085	85.2045	570
chr2	160468976	160469461	GSE124336_Fernandez_2019_GSM3529864_P0PM_1_S1_P0_eHcn4_1_ATACseq_SRR8368605_peak_76675	205	.	6.66581	22.5179	20.5412	473
chr2	160472522	160474270	GSE124336_Fernandez_2019_GSM3529864_P0PM_1_S1_P0_eHcn4_1_ATACseq_SRR8368605_peak_76676	903	.	16.7458	92.8876	90.3532	638
chr2	160510789	160510943	GSE124336_Fernandez_2019_GSM3529864_P0PM_1_S1_P0_eHcn4_1_ATACseq_SRR8368605_peak_76677	153	.	5.69032	17.2689	15.3688	260
chr2	160525613	160526142	GSE124336_Fernandez_2019_GSM3529864_P0PM_1_S1_P0_eHcn4_1_ATACseq_SRR8368605_peak_76678	501	.	11.3806	52.4515	50.1827	594
chr2	160529214	160529822	GSE124336_Fernandez_2019_GSM3529864_P0PM_1_S1_P0_eHcn4_1_ATACseq_SRR8368605_peak_76679	776	.	15.12	80.0714	77.6142	684
chr2	160535671	160535865	GSE124336_Fernandez_2019_GSM3529864_P0PM_1_S1_P0_eHcn4_1_ATACseq_SRR8368605_peak_76680	46	.	3.25161	6.26535	4.61752	120
chr2	160576887	160577215	GSE124336_Fernandez_2019_GSM3529864_P0PM_1_S1_P0_eHcn4_1_ATACseq_SRR8368605_peak_76681	113	.	4.87742	13.226	11.3974	344
chr2	160578627	160579126	GSE124336_Fernandez_2019_GSM3529864_P0PM_1_S1_P0_eHcn4_1_ATACseq_SRR8368605_peak_76682	788	.	15.2826	81.333	78.8679	293
chr2	160597829	160598285	GSE124336_Fernandez_2019_GSM3529864_P0PM_1_S1_P0_eHcn4_1_ATACseq_SRR8368605_peak_76683	916	.	16.9084	94.193	91.651	299
chr2	160610096	160610314	GSE124336_Fernandez_2019_GSM3529864_P0PM_1_S1_P0_eHcn4_1_ATACseq_SRR8368605_peak_76684	145	.	5.52774	16.4346	14.5482	105
chr2	160645506	160647226	GSE124336_Fernandez_2019_GSM3529864_P0PM_1_S1_P0_eHcn4_1_ATACseq_SRR8368605_peak_76688	4036	.	49.2619	408.457	403.68	341
chr2	160647676	160647849	GSE124336_Fernandez_2019_GSM3529864_P0PM_1_S1_P0_eHcn4_1_ATACseq_SRR8368605_peak_76688	4036	.	49.2619	408.457	403.68	341
chr2	160681701	160681954	GSE124336_Fernandez_2019_GSM3529864_P0PM_1_S1_P0_eHcn4_1_ATACseq_SRR8368605_peak_76689	187	.	6.34064	20.7238	18.7717	180
chr2	160683896	160684147	GSE124336_Fernandez_2019_GSM3529864_P0PM_1_S1_P0_eHcn4_1_ATACseq_SRR8368605_peak_76690	153	.	5.69032	17.2689	15.3688	83
chr2	160690462	160690923	GSE124336_Fernandez_2019_GSM3529864_P0PM_1_S1_P0_eHcn4_1_ATACseq_SRR8368605_peak_76691	392	.	9.75484	41.4064	39.2284	645
chr2	160691588	160692224	GSE124336_Fernandez_2019_GSM3529864_P0PM_1_S1_P0_eHcn4_1_ATACseq_SRR8368605_peak_76692	826	.	15.7703	85.1449	82.6564	519
chr2	160700119	160700696	GSE124336_Fernandez_2019_GSM3529864_P0PM_1_S1_P0_eHcn4_1_ATACseq_SRR8368605_peak_76693	826	.	15.7703	85.1449	82.6564	463
chr2	160729797	160732873	GSE124336_Fernandez_2019_GSM3529864_P0PM_1_S1_P0_eHcn4_1_ATACseq_SRR8368605_peak_76696	2064	.	29.9148	209.588	206.408	1423
chr2	160733079	160733543	GSE124336_Fernandez_2019_GSM3529864_P0PM_1_S1_P0_eHcn4_1_ATACseq_SRR8368605_peak_76696	2064	.	29.9148	209.588	206.408	1423
chr2	160735862	160736175	GSE124336_Fernandez_2019_GSM3529864_P0PM_1_S1_P0_eHcn4_1_ATACseq_SRR8368605_peak_76697	64	.	3.73935	8.17267	6.46315	186
chr2	160739544	160740433	GSE124336_Fernandez_2019_GSM3529864_P0PM_1_S1_P0_eHcn4_1_ATACseq_SRR8368605_peak_76699	242	.	7.31613	26.229	24.2054	495
chr2	160740612	160740926	GSE124336_Fernandez_2019_GSM3529864_P0PM_1_S1_P0_eHcn4_1_ATACseq_SRR8368605_peak_76699	242	.	7.31613	26.229	24.2054	495
chr2	160742251	160742614	GSE124336_Fernandez_2019_GSM3529864_P0PM_1_S1_P0_eHcn4_1_ATACseq_SRR8368605_peak_76701	162	.	5.8529	18.1152	16.2017	310
chr2	160743746	160744678	GSE124336_Fernandez_2019_GSM3529864_P0PM_1_S1_P0_eHcn4_1_ATACseq_SRR8368605_peak_76702	1509	.	23.8994	153.813	150.945	599
chr2	160744919	160745240	GSE124336_Fernandez_2019_GSM3529864_P0PM_1_S1_P0_eHcn4_1_ATACseq_SRR8368605_peak_76702	1509	.	23.8994	153.813	150.945	599
chr2	160757319	160757502	GSE124336_Fernandez_2019_GSM3529864_P0PM_1_S1_P0_eHcn4_1_ATACseq_SRR8368605_peak_76703	106	.	4.71484	12.4579	10.6448	319
chr2	160760743	160761017	GSE124336_Fernandez_2019_GSM3529864_P0PM_1_S1_P0_eHcn4_1_ATACseq_SRR8368605_peak_76704	153	.	5.69032	17.2689	15.3688	344
chr2	160764449	160764828	GSE124336_Fernandez_2019_GSM3529864_P0PM_1_S1_P0_eHcn4_1_ATACseq_SRR8368605_peak_76705	137	.	5.36516	15.6128	13.7404	281
chr2	160766369	160766750	GSE124336_Fernandez_2019_GSM3529864_P0PM_1_S1_P0_eHcn4_1_ATACseq_SRR8368605_peak_76706	309	.	8.45419	33.0818	30.9827	291
chr2	160784617	160785002	GSE124336_Fernandez_2019_GSM3529864_P0PM_1_S1_P0_eHcn4_1_ATACseq_SRR8368605_peak_76710	91	.	4.38968	10.9658	9.1848	204
chr2	160785734	160786056	GSE124336_Fernandez_2019_GSM3529864_P0PM_1_S1_P0_eHcn4_1_ATACseq_SRR8368605_peak_76711	99	.	4.55226	11.7044	9.90704	221
chr2	160797043	160797354	GSE124336_Fernandez_2019_GSM3529864_P0PM_1_S1_P0_eHcn4_1_ATACseq_SRR8368605_peak_76712	214	.	6.82839	23.4307	21.442	99
chr2	160805866	160806818	GSE124336_Fernandez_2019_GSM3529864_P0PM_1_S1_P0_eHcn4_1_ATACseq_SRR8368605_peak_76714	1835	.	27.4761	186.547	183.501	626
chr2	160848333	160848469	GSE124336_Fernandez_2019_GSM3529864_P0PM_1_S1_P0_eHcn4_1_ATACseq_SRR8368605_peak_76715	170	.	6.01548	18.9734	17.0468	70
chr2	160854729	160855010	GSE124336_Fernandez_2019_GSM3529864_P0PM_1_S1_P0_eHcn4_1_ATACseq_SRR8368605_peak_76717	113	.	4.87742	13.226	11.3974	119
chr2	160869555	160869774	GSE124336_Fernandez_2019_GSM3529864_P0PM_1_S1_P0_eHcn4_1_ATACseq_SRR8368605_peak_76718	153	.	5.69032	17.2689	15.3688	215
chr2	160872295	160873723	GSE124336_Fernandez_2019_GSM3529864_P0PM_1_S1_P0_eHcn4_1_ATACseq_SRR8368605_peak_76719	2204	.	31.3781	223.669	220.402	888
chr2	160880511	160880763	GSE124336_Fernandez_2019_GSM3529864_P0PM_1_S1_P0_eHcn4_1_ATACseq_SRR8368605_peak_76720	64	.	3.73935	8.17267	6.46315	50
chr2	160884004	160884353	GSE124336_Fernandez_2019_GSM3529864_P0PM_1_S1_P0_eHcn4_1_ATACseq_SRR8368605_peak_76721	653	.	13.4942	67.72	65.3422	108
chr2	160887196	160888488	GSE124336_Fernandez_2019_GSM3529864_P0PM_1_S1_P0_eHcn4_1_ATACseq_SRR8368605_peak_76722	1253	.	20.9729	128.084	125.354	299
chr2	160911484	160912688	GSE124336_Fernandez_2019_GSM3529864_P0PM_1_S1_P0_eHcn4_1_ATACseq_SRR8368605_peak_76723	360	.	9.2671	38.2276	36.0784	474
chr2	160915944	160916821	GSE124336_Fernandez_2019_GSM3529864_P0PM_1_S1_P0_eHcn4_1_ATACseq_SRR8368605_peak_76725	1337	.	21.9484	136.547	133.771	613
chr2	160917286	160917629	GSE124336_Fernandez_2019_GSM3529864_P0PM_1_S1_P0_eHcn4_1_ATACseq_SRR8368605_peak_76726	309	.	8.45419	33.0818	30.9827	213
chr2	160940925	160941854	GSE124336_Fernandez_2019_GSM3529864_P0PM_1_S1_P0_eHcn4_1_ATACseq_SRR8368605_peak_76728	982	.	17.7213	100.781	98.2014	310
chr2	160942448	160942803	GSE124336_Fernandez_2019_GSM3529864_P0PM_1_S1_P0_eHcn4_1_ATACseq_SRR8368605_peak_76729	196	.	6.50323	21.6155	19.651	183
chr2	160951823	160952709	GSE124336_Fernandez_2019_GSM3529864_P0PM_1_S1_P0_eHcn4_1_ATACseq_SRR8368605_peak_76730	877	.	16.4206	90.2895	87.7703	2067
chr2	160953098	160954138	GSE124336_Fernandez_2019_GSM3529864_P0PM_1_S1_P0_eHcn4_1_ATACseq_SRR8368605_peak_76730	877	.	16.4206	90.2895	87.7703	2067
chr2	160955024	160956083	GSE124336_Fernandez_2019_GSM3529864_P0PM_1_S1_P0_eHcn4_1_ATACseq_SRR8368605_peak_76731	903	.	16.7458	92.8876	90.3532	601
chr2	160956355	160956482	GSE124336_Fernandez_2019_GSM3529864_P0PM_1_S1_P0_eHcn4_1_ATACseq_SRR8368605_peak_76731	903	.	16.7458	92.8876	90.3532	601
chr2	160958879	160959005	GSE124336_Fernandez_2019_GSM3529864_P0PM_1_S1_P0_eHcn4_1_ATACseq_SRR8368605_peak_76732	153	.	5.69032	17.2689	15.3688	109
chr2	160977175	160978291	GSE124336_Fernandez_2019_GSM3529864_P0PM_1_S1_P0_eHcn4_1_ATACseq_SRR8368605_peak_76733	916	.	16.9084	94.193	91.651	565
chr2	160981647	160983315	GSE124336_Fernandez_2019_GSM3529864_P0PM_1_S1_P0_eHcn4_1_ATACseq_SRR8368605_peak_76734	982	.	17.7213	100.781	98.2014	1166
chr2	160990560	160990822	GSE124336_Fernandez_2019_GSM3529864_P0PM_1_S1_P0_eHcn4_1_ATACseq_SRR8368605_peak_76735	71	.	3.90194	8.84557	7.1172	171
chr2	160998649	160998998	GSE124336_Fernandez_2019_GSM3529864_P0PM_1_S1_P0_eHcn4_1_ATACseq_SRR8368605_peak_76736	223	.	6.99097	24.3536	22.3531	282
chr2	161002002	161002238	GSE124336_Fernandez_2019_GSM3529864_P0PM_1_S1_P0_eHcn4_1_ATACseq_SRR8368605_peak_76737	113	.	4.87742	13.226	11.3974	161
chr2	161004119	161004939	GSE124336_Fernandez_2019_GSM3529864_P0PM_1_S1_P0_eHcn4_1_ATACseq_SRR8368605_peak_76738	1466	.	23.4116	149.456	146.611	501
chr2	161032546	161032735	GSE124336_Fernandez_2019_GSM3529864_P0PM_1_S1_P0_eHcn4_1_ATACseq_SRR8368605_peak_76739	280	.	7.96645	30.0921	28.0245	250
chr2	161064947	161065188	GSE124336_Fernandez_2019_GSM3529864_P0PM_1_S1_P0_eHcn4_1_ATACseq_SRR8368605_peak_76740	187	.	6.34064	20.7238	18.7717	262
chr2	161085651	161085778	GSE124336_Fernandez_2019_GSM3529864_P0PM_1_S1_P0_eHcn4_1_ATACseq_SRR8368605_peak_76742	64	.	3.73935	8.17267	6.46315	112
chr2	161102335	161102547	GSE124336_Fernandez_2019_GSM3529864_P0PM_1_S1_P0_eHcn4_1_ATACseq_SRR8368605_peak_76745	52	.	3.41419	6.88177	5.21244	159
chr2	161107981	161109859	GSE124336_Fernandez_2019_GSM3529864_P0PM_1_S1_P0_eHcn4_1_ATACseq_SRR8368605_peak_76746	3809	.	47.1484	385.566	380.93	1273
chr2	161139129	161139359	GSE124336_Fernandez_2019_GSM3529864_P0PM_1_S1_P0_eHcn4_1_ATACseq_SRR8368605_peak_76747	34	.	2.92645	5.09501	3.49355	8
chr2	161177420	161178072	GSE124336_Fernandez_2019_GSM3529864_P0PM_1_S1_P0_eHcn4_1_ATACseq_SRR8368605_peak_76748	751	.	14.7948	77.5624	75.1208	616
chr2	161185094	161185345	GSE124336_Fernandez_2019_GSM3529864_P0PM_1_S1_P0_eHcn4_1_ATACseq_SRR8368605_peak_76749	58	.	3.57677	7.51782	5.82803	33
chr2	161214655	161215083	GSE124336_Fernandez_2019_GSM3529864_P0PM_1_S1_P0_eHcn4_1_ATACseq_SRR8368605_peak_76750	490	.	11.2181	51.3178	49.0577	235
chr2	161341337	161342118	GSE124336_Fernandez_2019_GSM3529864_P0PM_1_S1_P0_eHcn4_1_ATACseq_SRR8368605_peak_76751	726	.	14.4697	75.0723	72.6466	280
chr2	161543978	161544182	GSE124336_Fernandez_2019_GSM3529864_P0PM_1_S1_P0_eHcn4_1_ATACseq_SRR8368605_peak_76752	46	.	3.25161	6.26535	4.61752	120
chr2	161600511	161600737	GSE124336_Fernandez_2019_GSM3529864_P0PM_1_S1_P0_eHcn4_1_ATACseq_SRR8368605_peak_76754	24	.	2.60129	4.01495	2.46568	106
chr2	161619615	161620053	GSE124336_Fernandez_2019_GSM3529864_P0PM_1_S1_P0_eHcn4_1_ATACseq_SRR8368605_peak_76755	788	.	15.2826	81.333	78.8679	296
chr2	161633919	161634812	GSE124336_Fernandez_2019_GSM3529864_P0PM_1_S1_P0_eHcn4_1_ATACseq_SRR8368605_peak_76756	1008	.	18.0464	103.445	100.85	306
chr2	161640667	161640888	GSE124336_Fernandez_2019_GSM3529864_P0PM_1_S1_P0_eHcn4_1_ATACseq_SRR8368605_peak_76757	99	.	4.55226	11.7044	9.90704	83
chr2	161704465	161705235	GSE124336_Fernandez_2019_GSM3529864_P0PM_1_S1_P0_eHcn4_1_ATACseq_SRR8368605_peak_76758	251	.	7.47871	27.181	25.1463	276
chr2	161808477	161808686	GSE124336_Fernandez_2019_GSM3529864_P0PM_1_S1_P0_eHcn4_1_ATACseq_SRR8368605_peak_76759	214	.	6.82839	23.4307	21.442	139
chr2	161834945	161835225	GSE124336_Fernandez_2019_GSM3529864_P0PM_1_S1_P0_eHcn4_1_ATACseq_SRR8368605_peak_76760	52	.	3.41419	6.88177	5.21244	236
chr2	162210574	162210949	GSE124336_Fernandez_2019_GSM3529864_P0PM_1_S1_P0_eHcn4_1_ATACseq_SRR8368605_peak_76761	319	.	8.61677	34.0951	31.9858	225
chr2	162312693	162313114	GSE124336_Fernandez_2019_GSM3529864_P0PM_1_S1_P0_eHcn4_1_ATACseq_SRR8368605_peak_76763	270	.	7.80387	29.1128	27.056	281
chr2	162401402	162402014	GSE124336_Fernandez_2019_GSM3529864_P0PM_1_S1_P0_eHcn4_1_ATACseq_SRR8368605_peak_76764	801	.	15.4452	82.5991	80.1262	398
chr2	162417943	162418652	GSE124336_Fernandez_2019_GSM3529864_P0PM_1_S1_P0_eHcn4_1_ATACseq_SRR8368605_peak_76765	223	.	6.99097	24.3536	22.3531	489
chr2	162581516	162582641	GSE124336_Fernandez_2019_GSM3529864_P0PM_1_S1_P0_eHcn4_1_ATACseq_SRR8368605_peak_76768	1880	.	27.9639	191.111	188.039	478
chr2	162622203	162622477	GSE124336_Fernandez_2019_GSM3529864_P0PM_1_S1_P0_eHcn4_1_ATACseq_SRR8368605_peak_76769	251	.	7.47871	27.181	25.1463	660
chr2	162622621	162622943	GSE124336_Fernandez_2019_GSM3529864_P0PM_1_S1_P0_eHcn4_1_ATACseq_SRR8368605_peak_76769	251	.	7.47871	27.181	25.1463	660
chr2	162637719	162637818	GSE124336_Fernandez_2019_GSM3529864_P0PM_1_S1_P0_eHcn4_1_ATACseq_SRR8368605_peak_76770	58	.	3.57677	7.51782	5.82803	90
chr2	162644915	162645132	GSE124336_Fernandez_2019_GSM3529864_P0PM_1_S1_P0_eHcn4_1_ATACseq_SRR8368605_peak_76771	77	.	4.06452	9.53581	7.78926	198
chr2	162658943	162659444	GSE124336_Fernandez_2019_GSM3529864_P0PM_1_S1_P0_eHcn4_1_ATACseq_SRR8368605_peak_76772	413	.	10.08	43.5617	41.3648	297
chr2	162660209	162660805	GSE124336_Fernandez_2019_GSM3529864_P0PM_1_S1_P0_eHcn4_1_ATACseq_SRR8368605_peak_76773	91	.	4.38968	10.9658	9.1848	319
chr2	162682817	162682971	GSE124336_Fernandez_2019_GSM3529864_P0PM_1_S1_P0_eHcn4_1_ATACseq_SRR8368605_peak_76774	179	.	6.17806	19.843	17.9035	200
chr2	162697731	162698190	GSE124336_Fernandez_2019_GSM3529864_P0PM_1_S1_P0_eHcn4_1_ATACseq_SRR8368605_peak_76775	77	.	4.06452	9.53581	7.78926	304
chr2	162698453	162698601	GSE124336_Fernandez_2019_GSM3529864_P0PM_1_S1_P0_eHcn4_1_ATACseq_SRR8368605_peak_76775	77	.	4.06452	9.53581	7.78926	304
chr2	162704889	162705121	GSE124336_Fernandez_2019_GSM3529864_P0PM_1_S1_P0_eHcn4_1_ATACseq_SRR8368605_peak_76776	137	.	5.36516	15.6128	13.7404	167
chr2	162853519	162853846	GSE124336_Fernandez_2019_GSM3529864_P0PM_1_S1_P0_eHcn4_1_ATACseq_SRR8368605_peak_76777	77	.	4.06452	9.53581	7.78926	255
chr2	162908081	162908263	GSE124336_Fernandez_2019_GSM3529864_P0PM_1_S1_P0_eHcn4_1_ATACseq_SRR8368605_peak_76778	58	.	3.57677	7.51782	5.82803	54
chr2	162914603	162914763	GSE124336_Fernandez_2019_GSM3529864_P0PM_1_S1_P0_eHcn4_1_ATACseq_SRR8368605_peak_76779	129	.	5.20258	14.8039	12.9457	166
chr2	162922157	162922614	GSE124336_Fernandez_2019_GSM3529864_P0PM_1_S1_P0_eHcn4_1_ATACseq_SRR8368605_peak_76780	187	.	6.34064	20.7238	18.7717	250
chr2	162930526	162932584	GSE124336_Fernandez_2019_GSM3529864_P0PM_1_S1_P0_eHcn4_1_ATACseq_SRR8368605_peak_76781	2314	.	32.5161	234.748	231.409	693
chr2	162943066	162943804	GSE124336_Fernandez_2019_GSM3529864_P0PM_1_S1_P0_eHcn4_1_ATACseq_SRR8368605_peak_76782	299	.	8.29161	32.0768	29.9881	629
chr2	162975016	162975774	GSE124336_Fernandez_2019_GSM3529864_P0PM_1_S1_P0_eHcn4_1_ATACseq_SRR8368605_peak_76783	1538	.	24.2245	156.733	153.85	422
chr2	162976043	162976407	GSE124336_Fernandez_2019_GSM3529864_P0PM_1_S1_P0_eHcn4_1_ATACseq_SRR8368605_peak_76784	270	.	7.80387	29.1128	27.056	146
chr2	162986139	162986327	GSE124336_Fernandez_2019_GSM3529864_P0PM_1_S1_P0_eHcn4_1_ATACseq_SRR8368605_peak_76785	513	.	11.5432	53.5914	51.3139	323
chr2	162998467	162999269	GSE124336_Fernandez_2019_GSM3529864_P0PM_1_S1_P0_eHcn4_1_ATACseq_SRR8368605_peak_76787	468	.	10.8929	49.0692	46.8268	257
chr2	163016794	163017703	GSE124336_Fernandez_2019_GSM3529864_P0PM_1_S1_P0_eHcn4_1_ATACseq_SRR8368605_peak_76788	2377	.	33.1665	241.126	237.744	516
chr2	163036915	163037492	GSE124336_Fernandez_2019_GSM3529864_P0PM_1_S1_P0_eHcn4_1_ATACseq_SRR8368605_peak_76789	617	.	13.0065	64.1132	61.7597	408
chr2	163048020	163048490	GSE124336_Fernandez_2019_GSM3529864_P0PM_1_S1_P0_eHcn4_1_ATACseq_SRR8368605_peak_76790	1129	.	19.5097	115.619	112.956	237
chr2	163054150	163055428	GSE124336_Fernandez_2019_GSM3529864_P0PM_1_S1_P0_eHcn4_1_ATACseq_SRR8368605_peak_76791	2911	.	38.5316	294.987	291.19	367
chr2	163101674	163101990	GSE124336_Fernandez_2019_GSM3529864_P0PM_1_S1_P0_eHcn4_1_ATACseq_SRR8368605_peak_76792	309	.	8.45419	33.0818	30.9827	239
chr2	163104532	163104900	GSE124336_Fernandez_2019_GSM3529864_P0PM_1_S1_P0_eHcn4_1_ATACseq_SRR8368605_peak_76794	153	.	5.69032	17.2689	15.3688	111
chr2	163108305	163109014	GSE124336_Fernandez_2019_GSM3529864_P0PM_1_S1_P0_eHcn4_1_ATACseq_SRR8368605_peak_76795	170	.	6.01548	18.9734	17.0468	360
chr2	163109535	163110317	GSE124336_Fernandez_2019_GSM3529864_P0PM_1_S1_P0_eHcn4_1_ATACseq_SRR8368605_peak_76796	251	.	7.47871	27.181	25.1463	195
chr2	163122267	163122747	GSE124336_Fernandez_2019_GSM3529864_P0PM_1_S1_P0_eHcn4_1_ATACseq_SRR8368605_peak_76797	593	.	12.6813	61.7355	59.3985	378
chr2	163202696	163203591	GSE124336_Fernandez_2019_GSM3529864_P0PM_1_S1_P0_eHcn4_1_ATACseq_SRR8368605_peak_76799	457	.	10.7303	47.9544	45.721	437
chr2	163203956	163204762	GSE124336_Fernandez_2019_GSM3529864_P0PM_1_S1_P0_eHcn4_1_ATACseq_SRR8368605_peak_76800	329	.	8.77935	35.1165	32.997	927
chr2	163285713	163286073	GSE124336_Fernandez_2019_GSM3529864_P0PM_1_S1_P0_eHcn4_1_ATACseq_SRR8368605_peak_76802	524	.	11.7058	54.7373	52.4512	1013
chr2	163288818	163289494	GSE124336_Fernandez_2019_GSM3529864_P0PM_1_S1_P0_eHcn4_1_ATACseq_SRR8368605_peak_76803	1048	.	18.5342	107.469	104.851	242
chr2	163297450	163297653	GSE124336_Fernandez_2019_GSM3529864_P0PM_1_S1_P0_eHcn4_1_ATACseq_SRR8368605_peak_76804	129	.	5.20258	14.8039	12.9457	118
chr2	163330769	163331193	GSE124336_Fernandez_2019_GSM3529864_P0PM_1_S1_P0_eHcn4_1_ATACseq_SRR8368605_peak_76806	270	.	7.80387	29.1128	27.056	289
chr2	163332258	163333559	GSE124336_Fernandez_2019_GSM3529864_P0PM_1_S1_P0_eHcn4_1_ATACseq_SRR8368605_peak_76807	350	.	9.10452	37.1828	35.0435	725
chr2	163334341	163335197	GSE124336_Fernandez_2019_GSM3529864_P0PM_1_S1_P0_eHcn4_1_ATACseq_SRR8368605_peak_76808	84	.	4.2271	10.2428	8.4787	700
chr2	163335944	163337222	GSE124336_Fernandez_2019_GSM3529864_P0PM_1_S1_P0_eHcn4_1_ATACseq_SRR8368605_peak_76809	319	.	8.61677	34.0951	31.9858	611
chr2	163338203	163338212	GSE124336_Fernandez_2019_GSM3529864_P0PM_1_S1_P0_eHcn4_1_ATACseq_SRR8368605_peak_76811	19	.	2.43871	3.51174	1.99142	151
chr2	163339746	163341208	GSE124336_Fernandez_2019_GSM3529864_P0PM_1_S1_P0_eHcn4_1_ATACseq_SRR8368605_peak_76813	1596	.	24.8748	162.608	159.693	884
chr2	163341474	163341619	GSE124336_Fernandez_2019_GSM3529864_P0PM_1_S1_P0_eHcn4_1_ATACseq_SRR8368605_peak_76814	84	.	4.2271	10.2428	8.4787	105
chr2	163342749	163343973	GSE124336_Fernandez_2019_GSM3529864_P0PM_1_S1_P0_eHcn4_1_ATACseq_SRR8368605_peak_76815	121	.	5.04	14.0081	12.1646	1096
chr2	163344993	163345892	GSE124336_Fernandez_2019_GSM3529864_P0PM_1_S1_P0_eHcn4_1_ATACseq_SRR8368605_peak_76816	677	.	13.8194	70.1507	67.7567	191
chr2	163346359	163347297	GSE124336_Fernandez_2019_GSM3529864_P0PM_1_S1_P0_eHcn4_1_ATACseq_SRR8368605_peak_76817	145	.	5.52774	16.4346	14.5482	420
chr2	163347797	163349159	GSE124336_Fernandez_2019_GSM3529864_P0PM_1_S1_P0_eHcn4_1_ATACseq_SRR8368605_peak_76818	424	.	10.2426	44.6497	42.4436	1180
chr2	163349365	163350158	GSE124336_Fernandez_2019_GSM3529864_P0PM_1_S1_P0_eHcn4_1_ATACseq_SRR8368605_peak_76818	424	.	10.2426	44.6497	42.4436	1180
chr2	163350562	163350695	GSE124336_Fernandez_2019_GSM3529864_P0PM_1_S1_P0_eHcn4_1_ATACseq_SRR8368605_peak_76818	424	.	10.2426	44.6497	42.4436	1180
chr2	163351490	163355331	GSE124336_Fernandez_2019_GSM3529864_P0PM_1_S1_P0_eHcn4_1_ATACseq_SRR8368605_peak_76819	3431	.	43.5716	347.409	343.115	2494
chr2	163355693	163356864	GSE124336_Fernandez_2019_GSM3529864_P0PM_1_S1_P0_eHcn4_1_ATACseq_SRR8368605_peak_76819	3431	.	43.5716	347.409	343.115	2494
chr2	163357036	163357162	GSE124336_Fernandez_2019_GSM3529864_P0PM_1_S1_P0_eHcn4_1_ATACseq_SRR8368605_peak_76820	40	.	3.08903	5.66944	4.04416	87
chr2	163357845	163358015	GSE124336_Fernandez_2019_GSM3529864_P0PM_1_S1_P0_eHcn4_1_ATACseq_SRR8368605_peak_76821	153	.	5.69032	17.2689	15.3688	1027
chr2	163358368	163358925	GSE124336_Fernandez_2019_GSM3529864_P0PM_1_S1_P0_eHcn4_1_ATACseq_SRR8368605_peak_76821	153	.	5.69032	17.2689	15.3688	1027
chr2	163359373	163361693	GSE124336_Fernandez_2019_GSM3529864_P0PM_1_S1_P0_eHcn4_1_ATACseq_SRR8368605_peak_76822	1987	.	29.1019	201.847	198.713	1701
chr2	163362001	163365752	GSE124336_Fernandez_2019_GSM3529864_P0PM_1_S1_P0_eHcn4_1_ATACseq_SRR8368605_peak_76823	4107	.	49.9123	415.55	410.74	1367
chr2	163367711	163369031	GSE124336_Fernandez_2019_GSM3529864_P0PM_1_S1_P0_eHcn4_1_ATACseq_SRR8368605_peak_76825	196	.	6.50323	21.6155	19.651	1241
chr2	163369359	163369520	GSE124336_Fernandez_2019_GSM3529864_P0PM_1_S1_P0_eHcn4_1_ATACseq_SRR8368605_peak_76826	84	.	4.2271	10.2428	8.4787	54
chr2	163369985	163371302	GSE124336_Fernandez_2019_GSM3529864_P0PM_1_S1_P0_eHcn4_1_ATACseq_SRR8368605_peak_76827	801	.	15.4452	82.5991	80.1262	1116
chr2	163371881	163374293	GSE124336_Fernandez_2019_GSM3529864_P0PM_1_S1_P0_eHcn4_1_ATACseq_SRR8368605_peak_76828	2505	.	34.4671	253.984	250.512	7672
chr2	163374524	163374938	GSE124336_Fernandez_2019_GSM3529864_P0PM_1_S1_P0_eHcn4_1_ATACseq_SRR8368605_peak_76828	2505	.	34.4671	253.984	250.512	7672
chr2	163375412	163380196	GSE124336_Fernandez_2019_GSM3529864_P0PM_1_S1_P0_eHcn4_1_ATACseq_SRR8368605_peak_76828	2505	.	34.4671	253.984	250.512	7672
chr2	163380834	163382448	GSE124336_Fernandez_2019_GSM3529864_P0PM_1_S1_P0_eHcn4_1_ATACseq_SRR8368605_peak_76829	653	.	13.4942	67.72	65.3422	628
chr2	163382673	163384195	GSE124336_Fernandez_2019_GSM3529864_P0PM_1_S1_P0_eHcn4_1_ATACseq_SRR8368605_peak_76829	653	.	13.4942	67.72	65.3422	628
chr2	163384896	163387937	GSE124336_Fernandez_2019_GSM3529864_P0PM_1_S1_P0_eHcn4_1_ATACseq_SRR8368605_peak_76830	1021	.	18.209	104.782	102.18	588
chr2	163389042	163389232	GSE124336_Fernandez_2019_GSM3529864_P0PM_1_S1_P0_eHcn4_1_ATACseq_SRR8368605_peak_76831	3739	.	46.4981	378.573	373.992	9242
chr2	163389393	163389727	GSE124336_Fernandez_2019_GSM3529864_P0PM_1_S1_P0_eHcn4_1_ATACseq_SRR8368605_peak_76831	3739	.	46.4981	378.573	373.992	9242
chr2	163390259	163391717	GSE124336_Fernandez_2019_GSM3529864_P0PM_1_S1_P0_eHcn4_1_ATACseq_SRR8368605_peak_76831	3739	.	46.4981	378.573	373.992	9242
chr2	163391923	163396295	GSE124336_Fernandez_2019_GSM3529864_P0PM_1_S1_P0_eHcn4_1_ATACseq_SRR8368605_peak_76831	3739	.	46.4981	378.573	373.992	9242
chr2	163396636	163399042	GSE124336_Fernandez_2019_GSM3529864_P0PM_1_S1_P0_eHcn4_1_ATACseq_SRR8368605_peak_76831	3739	.	46.4981	378.573	373.992	9242
chr2	163399249	163400106	GSE124336_Fernandez_2019_GSM3529864_P0PM_1_S1_P0_eHcn4_1_ATACseq_SRR8368605_peak_76831	3739	.	46.4981	378.573	373.992	9242
chr2	163401010	163401664	GSE124336_Fernandez_2019_GSM3529864_P0PM_1_S1_P0_eHcn4_1_ATACseq_SRR8368605_peak_76832	1323	.	21.7858	135.128	132.36	558
chr2	163411982	163412195	GSE124336_Fernandez_2019_GSM3529864_P0PM_1_S1_P0_eHcn4_1_ATACseq_SRR8368605_peak_76833	129	.	5.20258	14.8039	12.9457	236
chr2	163418725	163420889	GSE124336_Fernandez_2019_GSM3529864_P0PM_1_S1_P0_eHcn4_1_ATACseq_SRR8368605_peak_76834	3844	.	47.4735	389.072	384.41	942
chr2	163439163	163439434	GSE124336_Fernandez_2019_GSM3529864_P0PM_1_S1_P0_eHcn4_1_ATACseq_SRR8368605_peak_76836	137	.	5.36516	15.6128	13.7404	210
chr2	163451008	163451190	GSE124336_Fernandez_2019_GSM3529864_P0PM_1_S1_P0_eHcn4_1_ATACseq_SRR8368605_peak_76837	29	.	2.76387	4.54313	2.96692	113
chr2	163452863	163453016	GSE124336_Fernandez_2019_GSM3529864_P0PM_1_S1_P0_eHcn4_1_ATACseq_SRR8368605_peak_76838	309	.	8.45419	33.0818	30.9827	59
chr2	163458680	163459719	GSE124336_Fernandez_2019_GSM3529864_P0PM_1_S1_P0_eHcn4_1_ATACseq_SRR8368605_peak_76839	232	.	7.15355	25.2865	23.2744	942
chr2	163462673	163463208	GSE124336_Fernandez_2019_GSM3529864_P0PM_1_S1_P0_eHcn4_1_ATACseq_SRR8368605_peak_76840	64	.	3.73935	8.17267	6.46315	324
chr2	163463894	163466012	GSE124336_Fernandez_2019_GSM3529864_P0PM_1_S1_P0_eHcn4_1_ATACseq_SRR8368605_peak_76841	968	.	17.5587	99.4556	96.8832	920
chr2	163471172	163472850	GSE124336_Fernandez_2019_GSM3529864_P0PM_1_S1_P0_eHcn4_1_ATACseq_SRR8368605_peak_76842	2314	.	32.5161	234.748	231.409	1393
chr2	163481646	163481805	GSE124336_Fernandez_2019_GSM3529864_P0PM_1_S1_P0_eHcn4_1_ATACseq_SRR8368605_peak_76843	77	.	4.06452	9.53581	7.78926	124
chr2	163482068	163482082	GSE124336_Fernandez_2019_GSM3529864_P0PM_1_S1_P0_eHcn4_1_ATACseq_SRR8368605_peak_76844	29	.	2.76387	4.54313	2.96692	170
chr2	163534856	163535434	GSE124336_Fernandez_2019_GSM3529864_P0PM_1_S1_P0_eHcn4_1_ATACseq_SRR8368605_peak_76846	955	.	17.3961	98.1339	95.5691	267
chr2	163580215	163580661	GSE124336_Fernandez_2019_GSM3529864_P0PM_1_S1_P0_eHcn4_1_ATACseq_SRR8368605_peak_76847	58	.	3.57677	7.51782	5.82803	301
chr2	163587466	163587721	GSE124336_Fernandez_2019_GSM3529864_P0PM_1_S1_P0_eHcn4_1_ATACseq_SRR8368605_peak_76848	106	.	4.71484	12.4579	10.6448	337
chr2	163590315	163590556	GSE124336_Fernandez_2019_GSM3529864_P0PM_1_S1_P0_eHcn4_1_ATACseq_SRR8368605_peak_76849	77	.	4.06452	9.53581	7.78926	146
chr2	163599321	163599641	GSE124336_Fernandez_2019_GSM3529864_P0PM_1_S1_P0_eHcn4_1_ATACseq_SRR8368605_peak_76852	392	.	9.75484	41.4064	39.2284	197
chr2	163601926	163603158	GSE124336_Fernandez_2019_GSM3529864_P0PM_1_S1_P0_eHcn4_1_ATACseq_SRR8368605_peak_76853	1611	.	25.0374	164.084	161.161	403
chr2	163608126	163608328	GSE124336_Fernandez_2019_GSM3529864_P0PM_1_S1_P0_eHcn4_1_ATACseq_SRR8368605_peak_76855	153	.	5.69032	17.2689	15.3688	125
chr2	163609163	163609791	GSE124336_Fernandez_2019_GSM3529864_P0PM_1_S1_P0_eHcn4_1_ATACseq_SRR8368605_peak_76856	558	.	12.1935	58.2106	55.8988	265
chr2	163626731	163626878	GSE124336_Fernandez_2019_GSM3529864_P0PM_1_S1_P0_eHcn4_1_ATACseq_SRR8368605_peak_76857	64	.	3.73935	8.17267	6.46315	86
chr2	163633579	163633719	GSE124336_Fernandez_2019_GSM3529864_P0PM_1_S1_P0_eHcn4_1_ATACseq_SRR8368605_peak_76858	71	.	3.90194	8.84557	7.1172	111
chr2	163637318	163638295	GSE124336_Fernandez_2019_GSM3529864_P0PM_1_S1_P0_eHcn4_1_ATACseq_SRR8368605_peak_76859	763	.	14.9574	78.8146	76.3652	523
chr2	163640594	163640698	GSE124336_Fernandez_2019_GSM3529864_P0PM_1_S1_P0_eHcn4_1_ATACseq_SRR8368605_peak_76861	58	.	3.57677	7.51782	5.82803	34
chr2	163641601	163642068	GSE124336_Fernandez_2019_GSM3529864_P0PM_1_S1_P0_eHcn4_1_ATACseq_SRR8368605_peak_76862	106	.	4.71484	12.4579	10.6448	464
chr2	163658129	163659731	GSE124336_Fernandez_2019_GSM3529864_P0PM_1_S1_P0_eHcn4_1_ATACseq_SRR8368605_peak_76864	1423	.	22.9239	145.125	142.303	344
chr2	163661418	163661843	GSE124336_Fernandez_2019_GSM3529864_P0PM_1_S1_P0_eHcn4_1_ATACseq_SRR8368605_peak_76865	129	.	5.20258	14.8039	12.9457	536
chr2	163664515	163664563	GSE124336_Fernandez_2019_GSM3529864_P0PM_1_S1_P0_eHcn4_1_ATACseq_SRR8368605_peak_76866	29	.	2.76387	4.54313	2.96692	23
chr2	163670734	163671882	GSE124336_Fernandez_2019_GSM3529864_P0PM_1_S1_P0_eHcn4_1_ATACseq_SRR8368605_peak_76868	763	.	14.9574	78.8146	76.3652	237
chr2	163674177	163674759	GSE124336_Fernandez_2019_GSM3529864_P0PM_1_S1_P0_eHcn4_1_ATACseq_SRR8368605_peak_76869	665	.	13.6568	68.9328	66.5469	1434
chr2	163675015	163676170	GSE124336_Fernandez_2019_GSM3529864_P0PM_1_S1_P0_eHcn4_1_ATACseq_SRR8368605_peak_76869	665	.	13.6568	68.9328	66.5469	1434
chr2	163676317	163677038	GSE124336_Fernandez_2019_GSM3529864_P0PM_1_S1_P0_eHcn4_1_ATACseq_SRR8368605_peak_76869	665	.	13.6568	68.9328	66.5469	1434
chr2	163681367	163682013	GSE124336_Fernandez_2019_GSM3529864_P0PM_1_S1_P0_eHcn4_1_ATACseq_SRR8368605_peak_76871	137	.	5.36516	15.6128	13.7404	1246
chr2	163682344	163682664	GSE124336_Fernandez_2019_GSM3529864_P0PM_1_S1_P0_eHcn4_1_ATACseq_SRR8368605_peak_76871	137	.	5.36516	15.6128	13.7404	1246
chr2	163684787	163687185	GSE124336_Fernandez_2019_GSM3529864_P0PM_1_S1_P0_eHcn4_1_ATACseq_SRR8368605_peak_76872	3550	.	44.7097	359.468	355.056	1350
chr2	163687461	163687944	GSE124336_Fernandez_2019_GSM3529864_P0PM_1_S1_P0_eHcn4_1_ATACseq_SRR8368605_peak_76872	3550	.	44.7097	359.468	355.056	1350
chr2	163688075	163688904	GSE124336_Fernandez_2019_GSM3529864_P0PM_1_S1_P0_eHcn4_1_ATACseq_SRR8368605_peak_76872	3550	.	44.7097	359.468	355.056	1350
chr2	163689085	163690032	GSE124336_Fernandez_2019_GSM3529864_P0PM_1_S1_P0_eHcn4_1_ATACseq_SRR8368605_peak_76872	3550	.	44.7097	359.468	355.056	1350
chr2	163690433	163691176	GSE124336_Fernandez_2019_GSM3529864_P0PM_1_S1_P0_eHcn4_1_ATACseq_SRR8368605_peak_76873	251	.	7.47871	27.181	25.1463	401
chr2	163692793	163694606	GSE124336_Fernandez_2019_GSM3529864_P0PM_1_S1_P0_eHcn4_1_ATACseq_SRR8368605_peak_76875	1170	.	19.9974	119.742	117.058	1416
chr2	163694898	163695033	GSE124336_Fernandez_2019_GSM3529864_P0PM_1_S1_P0_eHcn4_1_ATACseq_SRR8368605_peak_76876	58	.	3.57677	7.51782	5.82803	278
chr2	163696671	163697153	GSE124336_Fernandez_2019_GSM3529864_P0PM_1_S1_P0_eHcn4_1_ATACseq_SRR8368605_peak_76878	58	.	3.57677	7.51782	5.82803	191
chr2	163697755	163698727	GSE124336_Fernandez_2019_GSM3529864_P0PM_1_S1_P0_eHcn4_1_ATACseq_SRR8368605_peak_76879	413	.	10.08	43.5617	41.3648	597
chr2	163699106	163699849	GSE124336_Fernandez_2019_GSM3529864_P0PM_1_S1_P0_eHcn4_1_ATACseq_SRR8368605_peak_76880	371	.	9.42968	39.2798	37.1209	659
chr2	163701107	163701435	GSE124336_Fernandez_2019_GSM3529864_P0PM_1_S1_P0_eHcn4_1_ATACseq_SRR8368605_peak_76881	223	.	6.99097	24.3536	22.3531	242
chr2	163702343	163702938	GSE124336_Fernandez_2019_GSM3529864_P0PM_1_S1_P0_eHcn4_1_ATACseq_SRR8368605_peak_76882	340	.	8.94193	36.1457	34.0163	222
chr2	163703714	163704017	GSE124336_Fernandez_2019_GSM3529864_P0PM_1_S1_P0_eHcn4_1_ATACseq_SRR8368605_peak_76882	340	.	8.94193	36.1457	34.0163	222
chr2	163708117	163708832	GSE124336_Fernandez_2019_GSM3529864_P0PM_1_S1_P0_eHcn4_1_ATACseq_SRR8368605_peak_76884	196	.	6.50323	21.6155	19.651	386
chr2	163708998	163709333	GSE124336_Fernandez_2019_GSM3529864_P0PM_1_S1_P0_eHcn4_1_ATACseq_SRR8368605_peak_76885	64	.	3.73935	8.17267	6.46315	153
chr2	163710166	163710322	GSE124336_Fernandez_2019_GSM3529864_P0PM_1_S1_P0_eHcn4_1_ATACseq_SRR8368605_peak_76886	58	.	3.57677	7.51782	5.82803	123
chr2	163710740	163710995	GSE124336_Fernandez_2019_GSM3529864_P0PM_1_S1_P0_eHcn4_1_ATACseq_SRR8368605_peak_76887	113	.	4.87742	13.226	11.3974	246
chr2	163712412	163712765	GSE124336_Fernandez_2019_GSM3529864_P0PM_1_S1_P0_eHcn4_1_ATACseq_SRR8368605_peak_76888	205	.	6.66581	22.5179	20.5412	740
chr2	163712949	163713316	GSE124336_Fernandez_2019_GSM3529864_P0PM_1_S1_P0_eHcn4_1_ATACseq_SRR8368605_peak_76888	205	.	6.66581	22.5179	20.5412	740
chr2	163713449	163713689	GSE124336_Fernandez_2019_GSM3529864_P0PM_1_S1_P0_eHcn4_1_ATACseq_SRR8368605_peak_76888	205	.	6.66581	22.5179	20.5412	740
chr2	163715973	163717131	GSE124336_Fernandez_2019_GSM3529864_P0PM_1_S1_P0_eHcn4_1_ATACseq_SRR8368605_peak_76889	1582	.	24.7123	161.135	158.228	1188
chr2	163718614	163719828	GSE124336_Fernandez_2019_GSM3529864_P0PM_1_S1_P0_eHcn4_1_ATACseq_SRR8368605_peak_76890	1567	.	24.5497	159.665	156.766	869
chr2	163722496	163723033	GSE124336_Fernandez_2019_GSM3529864_P0PM_1_S1_P0_eHcn4_1_ATACseq_SRR8368605_peak_76891	1408	.	22.7613	143.688	140.873	352
chr2	163723182	163723318	GSE124336_Fernandez_2019_GSM3529864_P0PM_1_S1_P0_eHcn4_1_ATACseq_SRR8368605_peak_76891	1408	.	22.7613	143.688	140.873	352
chr2	163735847	163736296	GSE124336_Fernandez_2019_GSM3529864_P0PM_1_S1_P0_eHcn4_1_ATACseq_SRR8368605_peak_76893	1035	.	18.3716	106.124	103.514	249
chr2	163749692	163750625	GSE124336_Fernandez_2019_GSM3529864_P0PM_1_S1_P0_eHcn4_1_ATACseq_SRR8368605_peak_76895	309	.	8.45419	33.0818	30.9827	485
chr2	163756850	163757131	GSE124336_Fernandez_2019_GSM3529864_P0PM_1_S1_P0_eHcn4_1_ATACseq_SRR8368605_peak_76896	58	.	3.57677	7.51782	5.82803	65
chr2	163798493	163798771	GSE124336_Fernandez_2019_GSM3529864_P0PM_1_S1_P0_eHcn4_1_ATACseq_SRR8368605_peak_76898	205	.	6.66581	22.5179	20.5412	253
chr2	163820447	163821126	GSE124336_Fernandez_2019_GSM3529864_P0PM_1_S1_P0_eHcn4_1_ATACseq_SRR8368605_peak_76899	1582	.	24.7123	161.135	158.228	415
chr2	163823213	163823498	GSE124336_Fernandez_2019_GSM3529864_P0PM_1_S1_P0_eHcn4_1_ATACseq_SRR8368605_peak_76900	232	.	7.15355	25.2865	23.2744	192
chr2	163823855	163824084	GSE124336_Fernandez_2019_GSM3529864_P0PM_1_S1_P0_eHcn4_1_ATACseq_SRR8368605_peak_76900	232	.	7.15355	25.2865	23.2744	192
chr2	163826446	163826921	GSE124336_Fernandez_2019_GSM3529864_P0PM_1_S1_P0_eHcn4_1_ATACseq_SRR8368605_peak_76901	392	.	9.75484	41.4064	39.2284	264
chr2	163849379	163849510	GSE124336_Fernandez_2019_GSM3529864_P0PM_1_S1_P0_eHcn4_1_ATACseq_SRR8368605_peak_76904	34	.	2.92645	5.09501	3.49355	46
chr2	163853493	163854217	GSE124336_Fernandez_2019_GSM3529864_P0PM_1_S1_P0_eHcn4_1_ATACseq_SRR8368605_peak_76905	242	.	7.31613	26.229	24.2054	111
chr2	163858253	163858890	GSE124336_Fernandez_2019_GSM3529864_P0PM_1_S1_P0_eHcn4_1_ATACseq_SRR8368605_peak_76906	446	.	10.5677	46.8462	44.6219	419
chr2	163875111	163875823	GSE124336_Fernandez_2019_GSM3529864_P0PM_1_S1_P0_eHcn4_1_ATACseq_SRR8368605_peak_76907	629	.	13.169	65.3102	62.9485	609
chr2	163880621	163881416	GSE124336_Fernandez_2019_GSM3529864_P0PM_1_S1_P0_eHcn4_1_ATACseq_SRR8368605_peak_76908	942	.	17.2335	96.8162	94.259	542
chr2	163889509	163889775	GSE124336_Fernandez_2019_GSM3529864_P0PM_1_S1_P0_eHcn4_1_ATACseq_SRR8368605_peak_76909	179	.	6.17806	19.843	17.9035	80
chr2	163899900	163900398	GSE124336_Fernandez_2019_GSM3529864_P0PM_1_S1_P0_eHcn4_1_ATACseq_SRR8368605_peak_76910	468	.	10.8929	49.0692	46.8268	277
chr2	163901083	163901296	GSE124336_Fernandez_2019_GSM3529864_P0PM_1_S1_P0_eHcn4_1_ATACseq_SRR8368605_peak_76911	145	.	5.52774	16.4346	14.5482	160
chr2	163903542	163903733	GSE124336_Fernandez_2019_GSM3529864_P0PM_1_S1_P0_eHcn4_1_ATACseq_SRR8368605_peak_76912	91	.	4.38968	10.9658	9.1848	122
chr2	163911964	163912518	GSE124336_Fernandez_2019_GSM3529864_P0PM_1_S1_P0_eHcn4_1_ATACseq_SRR8368605_peak_76913	801	.	15.4452	82.5991	80.1262	406
chr2	163915300	163915898	GSE124336_Fernandez_2019_GSM3529864_P0PM_1_S1_P0_eHcn4_1_ATACseq_SRR8368605_peak_76914	179	.	6.17806	19.843	17.9035	415
chr2	163918370	163918798	GSE124336_Fernandez_2019_GSM3529864_P0PM_1_S1_P0_eHcn4_1_ATACseq_SRR8368605_peak_76915	446	.	10.5677	46.8462	44.6219	838
chr2	163918926	163919336	GSE124336_Fernandez_2019_GSM3529864_P0PM_1_S1_P0_eHcn4_1_ATACseq_SRR8368605_peak_76915	446	.	10.5677	46.8462	44.6219	838
chr2	163939387	163940303	GSE124336_Fernandez_2019_GSM3529864_P0PM_1_S1_P0_eHcn4_1_ATACseq_SRR8368605_peak_76916	1596	.	24.8748	162.608	159.693	375
chr2	163942702	163943453	GSE124336_Fernandez_2019_GSM3529864_P0PM_1_S1_P0_eHcn4_1_ATACseq_SRR8368605_peak_76917	446	.	10.5677	46.8462	44.6219	376
chr2	163944700	163944847	GSE124336_Fernandez_2019_GSM3529864_P0PM_1_S1_P0_eHcn4_1_ATACseq_SRR8368605_peak_76918	52	.	3.41419	6.88177	5.21244	154
chr2	163951720	163952170	GSE124336_Fernandez_2019_GSM3529864_P0PM_1_S1_P0_eHcn4_1_ATACseq_SRR8368605_peak_76920	677	.	13.8194	70.1507	67.7567	354
chr2	163968722	163969002	GSE124336_Fernandez_2019_GSM3529864_P0PM_1_S1_P0_eHcn4_1_ATACseq_SRR8368605_peak_76921	270	.	7.80387	29.1128	27.056	108
chr2	163994554	163995859	GSE124336_Fernandez_2019_GSM3529864_P0PM_1_S1_P0_eHcn4_1_ATACseq_SRR8368605_peak_76922	2345	.	32.8413	237.933	234.572	761
chr2	164007008	164007225	GSE124336_Fernandez_2019_GSM3529864_P0PM_1_S1_P0_eHcn4_1_ATACseq_SRR8368605_peak_76924	113	.	4.87742	13.226	11.3974	198
chr2	164027449	164027997	GSE124336_Fernandez_2019_GSM3529864_P0PM_1_S1_P0_eHcn4_1_ATACseq_SRR8368605_peak_76925	242	.	7.31613	26.229	24.2054	284
chr2	164036541	164037012	GSE124336_Fernandez_2019_GSM3529864_P0PM_1_S1_P0_eHcn4_1_ATACseq_SRR8368605_peak_76926	270	.	7.80387	29.1128	27.056	206
chr2	164053616	164054454	GSE124336_Fernandez_2019_GSM3529864_P0PM_1_S1_P0_eHcn4_1_ATACseq_SRR8368605_peak_76927	2715	.	36.5806	275.155	271.523	541
chr2	164061839	164061957	GSE124336_Fernandez_2019_GSM3529864_P0PM_1_S1_P0_eHcn4_1_ATACseq_SRR8368605_peak_76928	129	.	5.20258	14.8039	12.9457	105
chr2	164070337	164071525	GSE124336_Fernandez_2019_GSM3529864_P0PM_1_S1_P0_eHcn4_1_ATACseq_SRR8368605_peak_76929	2846	.	37.8813	288.347	284.606	923
chr2	164073833	164074698	GSE124336_Fernandez_2019_GSM3529864_P0PM_1_S1_P0_eHcn4_1_ATACseq_SRR8368605_peak_76930	2878	.	38.2064	291.663	287.895	270
chr2	164094284	164094427	GSE124336_Fernandez_2019_GSM3529864_P0PM_1_S1_P0_eHcn4_1_ATACseq_SRR8368605_peak_76931	242	.	7.31613	26.229	24.2054	245
chr2	164102075	164102272	GSE124336_Fernandez_2019_GSM3529864_P0PM_1_S1_P0_eHcn4_1_ATACseq_SRR8368605_peak_76932	77	.	4.06452	9.53581	7.78926	73
chr2	164103508	164103922	GSE124336_Fernandez_2019_GSM3529864_P0PM_1_S1_P0_eHcn4_1_ATACseq_SRR8368605_peak_76933	299	.	8.29161	32.0768	29.9881	256
chr2	164107290	164107393	GSE124336_Fernandez_2019_GSM3529864_P0PM_1_S1_P0_eHcn4_1_ATACseq_SRR8368605_peak_76934	64	.	3.73935	8.17267	6.46315	100
chr2	164108244	164108930	GSE124336_Fernandez_2019_GSM3529864_P0PM_1_S1_P0_eHcn4_1_ATACseq_SRR8368605_peak_76935	129	.	5.20258	14.8039	12.9457	479
chr2	164111604	164111799	GSE124336_Fernandez_2019_GSM3529864_P0PM_1_S1_P0_eHcn4_1_ATACseq_SRR8368605_peak_76936	71	.	3.90194	8.84557	7.1172	61
chr2	164134704	164134890	GSE124336_Fernandez_2019_GSM3529864_P0PM_1_S1_P0_eHcn4_1_ATACseq_SRR8368605_peak_76937	392	.	9.75484	41.4064	39.2284	276
chr2	164135911	164136127	GSE124336_Fernandez_2019_GSM3529864_P0PM_1_S1_P0_eHcn4_1_ATACseq_SRR8368605_peak_76938	64	.	3.73935	8.17267	6.46315	91
chr2	164136476	164136699	GSE124336_Fernandez_2019_GSM3529864_P0PM_1_S1_P0_eHcn4_1_ATACseq_SRR8368605_peak_76939	232	.	7.15355	25.2865	23.2744	192
chr2	164141550	164142802	GSE124336_Fernandez_2019_GSM3529864_P0PM_1_S1_P0_eHcn4_1_ATACseq_SRR8368605_peak_76940	1143	.	19.6723	116.99	114.32	712
chr2	164146364	164146555	GSE124336_Fernandez_2019_GSM3529864_P0PM_1_S1_P0_eHcn4_1_ATACseq_SRR8368605_peak_76941	77	.	4.06452	9.53581	7.78926	235
chr2	164150080	164150741	GSE124336_Fernandez_2019_GSM3529864_P0PM_1_S1_P0_eHcn4_1_ATACseq_SRR8368605_peak_76942	99	.	4.55226	11.7044	9.90704	418
chr2	164168011	164168512	GSE124336_Fernandez_2019_GSM3529864_P0PM_1_S1_P0_eHcn4_1_ATACseq_SRR8368605_peak_76943	58	.	3.57677	7.51782	5.82803	426
chr2	164170993	164171201	GSE124336_Fernandez_2019_GSM3529864_P0PM_1_S1_P0_eHcn4_1_ATACseq_SRR8368605_peak_76944	40	.	3.08903	5.66944	4.04416	596
chr2	164173342	164173779	GSE124336_Fernandez_2019_GSM3529864_P0PM_1_S1_P0_eHcn4_1_ATACseq_SRR8368605_peak_76945	513	.	11.5432	53.5914	51.3139	235
chr2	164241703	164242387	GSE124336_Fernandez_2019_GSM3529864_P0PM_1_S1_P0_eHcn4_1_ATACseq_SRR8368605_peak_76946	763	.	14.9574	78.8146	76.3652	285
chr2	164242573	164243135	GSE124336_Fernandez_2019_GSM3529864_P0PM_1_S1_P0_eHcn4_1_ATACseq_SRR8368605_peak_76946	763	.	14.9574	78.8146	76.3652	285
chr2	164386032	164386227	GSE124336_Fernandez_2019_GSM3529864_P0PM_1_S1_P0_eHcn4_1_ATACseq_SRR8368605_peak_76947	77	.	4.06452	9.53581	7.78926	101
chr2	164389506	164390037	GSE124336_Fernandez_2019_GSM3529864_P0PM_1_S1_P0_eHcn4_1_ATACseq_SRR8368605_peak_76949	903	.	16.7458	92.8876	90.3532	400
chr2	164399660	164399854	GSE124336_Fernandez_2019_GSM3529864_P0PM_1_S1_P0_eHcn4_1_ATACseq_SRR8368605_peak_76950	84	.	4.2271	10.2428	8.4787	20
chr2	164400526	164400723	GSE124336_Fernandez_2019_GSM3529864_P0PM_1_S1_P0_eHcn4_1_ATACseq_SRR8368605_peak_76951	77	.	4.06452	9.53581	7.78926	203
chr2	164402849	164403307	GSE124336_Fernandez_2019_GSM3529864_P0PM_1_S1_P0_eHcn4_1_ATACseq_SRR8368605_peak_76952	535	.	11.8684	55.8892	53.5945	246
chr2	164404449	164405005	GSE124336_Fernandez_2019_GSM3529864_P0PM_1_S1_P0_eHcn4_1_ATACseq_SRR8368605_peak_76954	653	.	13.4942	67.72	65.3422	392
chr2	164407646	164408141	GSE124336_Fernandez_2019_GSM3529864_P0PM_1_S1_P0_eHcn4_1_ATACseq_SRR8368605_peak_76955	479	.	11.0555	50.1903	47.939	351
chr2	164417325	164417471	GSE124336_Fernandez_2019_GSM3529864_P0PM_1_S1_P0_eHcn4_1_ATACseq_SRR8368605_peak_76956	40	.	3.08903	5.66944	4.04416	77
chr2	164432215	164433408	GSE124336_Fernandez_2019_GSM3529864_P0PM_1_S1_P0_eHcn4_1_ATACseq_SRR8368605_peak_76957	826	.	15.7703	85.1449	82.6564	721
chr2	164436597	164437365	GSE124336_Fernandez_2019_GSM3529864_P0PM_1_S1_P0_eHcn4_1_ATACseq_SRR8368605_peak_76958	593	.	12.6813	61.7355	59.3985	802
chr2	164439224	164439680	GSE124336_Fernandez_2019_GSM3529864_P0PM_1_S1_P0_eHcn4_1_ATACseq_SRR8368605_peak_76959	91	.	4.38968	10.9658	9.1848	762
chr2	164441478	164443712	GSE124336_Fernandez_2019_GSM3529864_P0PM_1_S1_P0_eHcn4_1_ATACseq_SRR8368605_peak_76960	2157	.	30.8903	218.955	215.717	1809
chr2	164449206	164449313	GSE124336_Fernandez_2019_GSM3529864_P0PM_1_S1_P0_eHcn4_1_ATACseq_SRR8368605_peak_76961	40	.	3.08903	5.66944	4.04416	54
chr2	164449506	164450138	GSE124336_Fernandez_2019_GSM3529864_P0PM_1_S1_P0_eHcn4_1_ATACseq_SRR8368605_peak_76962	513	.	11.5432	53.5914	51.3139	356
chr2	164451916	164453699	GSE124336_Fernandez_2019_GSM3529864_P0PM_1_S1_P0_eHcn4_1_ATACseq_SRR8368605_peak_76963	1366	.	22.2735	139.394	136.603	1407
chr2	164454121	164454326	GSE124336_Fernandez_2019_GSM3529864_P0PM_1_S1_P0_eHcn4_1_ATACseq_SRR8368605_peak_76964	106	.	4.71484	12.4579	10.6448	77
chr2	164454602	164455643	GSE124336_Fernandez_2019_GSM3529864_P0PM_1_S1_P0_eHcn4_1_ATACseq_SRR8368605_peak_76965	1523	.	24.0619	155.272	152.396	417
chr2	164455790	164456169	GSE124336_Fernandez_2019_GSM3529864_P0PM_1_S1_P0_eHcn4_1_ATACseq_SRR8368605_peak_76966	71	.	3.90194	8.84557	7.1172	77
chr2	164456947	164457235	GSE124336_Fernandez_2019_GSM3529864_P0PM_1_S1_P0_eHcn4_1_ATACseq_SRR8368605_peak_76967	162	.	5.8529	18.1152	16.2017	557
chr2	164460613	164461823	GSE124336_Fernandez_2019_GSM3529864_P0PM_1_S1_P0_eHcn4_1_ATACseq_SRR8368605_peak_76968	3567	.	44.8723	361.197	356.769	437
chr2	164465943	164466177	GSE124336_Fernandez_2019_GSM3529864_P0PM_1_S1_P0_eHcn4_1_ATACseq_SRR8368605_peak_76969	77	.	4.06452	9.53581	7.78926	146
chr2	164485867	164487580	GSE124336_Fernandez_2019_GSM3529864_P0PM_1_S1_P0_eHcn4_1_ATACseq_SRR8368605_peak_76970	995	.	17.8839	102.111	99.5236	1252
chr2	164497188	164498082	GSE124336_Fernandez_2019_GSM3529864_P0PM_1_S1_P0_eHcn4_1_ATACseq_SRR8368605_peak_76971	2064	.	29.9148	209.588	206.408	444
chr2	164513469	164513778	GSE124336_Fernandez_2019_GSM3529864_P0PM_1_S1_P0_eHcn4_1_ATACseq_SRR8368605_peak_76972	84	.	4.2271	10.2428	8.4787	323
chr2	164517948	164518100	GSE124336_Fernandez_2019_GSM3529864_P0PM_1_S1_P0_eHcn4_1_ATACseq_SRR8368605_peak_76973	205	.	6.66581	22.5179	20.5412	44
chr2	164520769	164521094	GSE124336_Fernandez_2019_GSM3529864_P0PM_1_S1_P0_eHcn4_1_ATACseq_SRR8368605_peak_76974	547	.	12.031	57.047	54.7437	214
chr2	164531149	164531450	GSE124336_Fernandez_2019_GSM3529864_P0PM_1_S1_P0_eHcn4_1_ATACseq_SRR8368605_peak_76975	360	.	9.2671	38.2276	36.0784	199
chr2	164563381	164563591	GSE124336_Fernandez_2019_GSM3529864_P0PM_1_S1_P0_eHcn4_1_ATACseq_SRR8368605_peak_76976	242	.	7.31613	26.229	24.2054	849
chr2	164563752	164564059	GSE124336_Fernandez_2019_GSM3529864_P0PM_1_S1_P0_eHcn4_1_ATACseq_SRR8368605_peak_76976	242	.	7.31613	26.229	24.2054	849
chr2	164592159	164592321	GSE124336_Fernandez_2019_GSM3529864_P0PM_1_S1_P0_eHcn4_1_ATACseq_SRR8368605_peak_76977	360	.	9.2671	38.2276	36.0784	80
chr2	164655982	164656121	GSE124336_Fernandez_2019_GSM3529864_P0PM_1_S1_P0_eHcn4_1_ATACseq_SRR8368605_peak_76978	251	.	7.47871	27.181	25.1463	67
chr2	164679013	164679598	GSE124336_Fernandez_2019_GSM3529864_P0PM_1_S1_P0_eHcn4_1_ATACseq_SRR8368605_peak_76979	982	.	17.7213	100.781	98.2014	478
chr2	164683351	164683618	GSE124336_Fernandez_2019_GSM3529864_P0PM_1_S1_P0_eHcn4_1_ATACseq_SRR8368605_peak_76980	106	.	4.71484	12.4579	10.6448	185
chr2	164725694	164726289	GSE124336_Fernandez_2019_GSM3529864_P0PM_1_S1_P0_eHcn4_1_ATACseq_SRR8368605_peak_76981	653	.	13.4942	67.72	65.3422	351
chr2	164745476	164746551	GSE124336_Fernandez_2019_GSM3529864_P0PM_1_S1_P0_eHcn4_1_ATACseq_SRR8368605_peak_76983	1225	.	20.6477	125.29	122.575	467
chr2	164754454	164756101	GSE124336_Fernandez_2019_GSM3529864_P0PM_1_S1_P0_eHcn4_1_ATACseq_SRR8368605_peak_76985	2537	.	34.7923	257.219	253.723	814
chr2	164760087	164760301	GSE124336_Fernandez_2019_GSM3529864_P0PM_1_S1_P0_eHcn4_1_ATACseq_SRR8368605_peak_76986	40	.	3.08903	5.66944	4.04416	166
chr2	164761540	164761721	GSE124336_Fernandez_2019_GSM3529864_P0PM_1_S1_P0_eHcn4_1_ATACseq_SRR8368605_peak_76987	77	.	4.06452	9.53581	7.78926	36
chr2	164765846	164766221	GSE124336_Fernandez_2019_GSM3529864_P0PM_1_S1_P0_eHcn4_1_ATACseq_SRR8368605_peak_76988	413	.	10.08	43.5617	41.3648	318
chr2	164768308	164768453	GSE124336_Fernandez_2019_GSM3529864_P0PM_1_S1_P0_eHcn4_1_ATACseq_SRR8368605_peak_76989	77	.	4.06452	9.53581	7.78926	108
chr2	164769052	164769061	GSE124336_Fernandez_2019_GSM3529864_P0PM_1_S1_P0_eHcn4_1_ATACseq_SRR8368605_peak_76990	2715	.	36.5806	275.155	271.523	670
chr2	164769267	164770241	GSE124336_Fernandez_2019_GSM3529864_P0PM_1_S1_P0_eHcn4_1_ATACseq_SRR8368605_peak_76990	2715	.	36.5806	275.155	271.523	670
chr2	164784945	164787465	GSE124336_Fernandez_2019_GSM3529864_P0PM_1_S1_P0_eHcn4_1_ATACseq_SRR8368605_peak_76991	3688	.	46.0103	373.344	368.806	822
chr2	164788454	164788635	GSE124336_Fernandez_2019_GSM3529864_P0PM_1_S1_P0_eHcn4_1_ATACseq_SRR8368605_peak_76992	71	.	3.90194	8.84557	7.1172	75
chr2	164791982	164792615	GSE124336_Fernandez_2019_GSM3529864_P0PM_1_S1_P0_eHcn4_1_ATACseq_SRR8368605_peak_76993	1351	.	22.111	137.969	135.185	1617
chr2	164792761	164794118	GSE124336_Fernandez_2019_GSM3529864_P0PM_1_S1_P0_eHcn4_1_ATACseq_SRR8368605_peak_76993	1351	.	22.111	137.969	135.185	1617
chr2	164794344	164794875	GSE124336_Fernandez_2019_GSM3529864_P0PM_1_S1_P0_eHcn4_1_ATACseq_SRR8368605_peak_76993	1351	.	22.111	137.969	135.185	1617
chr2	164798671	164798973	GSE124336_Fernandez_2019_GSM3529864_P0PM_1_S1_P0_eHcn4_1_ATACseq_SRR8368605_peak_76994	145	.	5.52774	16.4346	14.5482	105
chr2	164804547	164805581	GSE124336_Fernandez_2019_GSM3529864_P0PM_1_S1_P0_eHcn4_1_ATACseq_SRR8368605_peak_76995	3414	.	43.409	345.693	341.415	484
chr2	164815609	164815658	GSE124336_Fernandez_2019_GSM3529864_P0PM_1_S1_P0_eHcn4_1_ATACseq_SRR8368605_peak_76996	77	.	4.06452	9.53581	7.78926	337
chr2	164815823	164815999	GSE124336_Fernandez_2019_GSM3529864_P0PM_1_S1_P0_eHcn4_1_ATACseq_SRR8368605_peak_76996	77	.	4.06452	9.53581	7.78926	337
chr2	164822601	164823573	GSE124336_Fernandez_2019_GSM3529864_P0PM_1_S1_P0_eHcn4_1_ATACseq_SRR8368605_peak_76997	3127	.	40.6452	316.769	312.776	444
chr2	164832419	164834347	GSE124336_Fernandez_2019_GSM3529864_P0PM_1_S1_P0_eHcn4_1_ATACseq_SRR8368605_peak_76999	3228	.	41.6206	326.922	322.83	1079
chr2	164856783	164858006	GSE124336_Fernandez_2019_GSM3529864_P0PM_1_S1_P0_eHcn4_1_ATACseq_SRR8368605_peak_77001	468	.	10.8929	49.0692	46.8268	629
chr2	164861183	164861318	GSE124336_Fernandez_2019_GSM3529864_P0PM_1_S1_P0_eHcn4_1_ATACseq_SRR8368605_peak_77002	34	.	2.92645	5.09501	3.49355	45
chr2	164862047	164862630	GSE124336_Fernandez_2019_GSM3529864_P0PM_1_S1_P0_eHcn4_1_ATACseq_SRR8368605_peak_77003	270	.	7.80387	29.1128	27.056	321
chr2	164867034	164867807	GSE124336_Fernandez_2019_GSM3529864_P0PM_1_S1_P0_eHcn4_1_ATACseq_SRR8368605_peak_77004	3397	.	43.2464	343.978	339.717	623
chr2	164873853	164874031	GSE124336_Fernandez_2019_GSM3529864_P0PM_1_S1_P0_eHcn4_1_ATACseq_SRR8368605_peak_77005	751	.	14.7948	77.5624	75.1208	723
chr2	164874166	164874842	GSE124336_Fernandez_2019_GSM3529864_P0PM_1_S1_P0_eHcn4_1_ATACseq_SRR8368605_peak_77005	751	.	14.7948	77.5624	75.1208	723
chr2	164878291	164880609	GSE124336_Fernandez_2019_GSM3529864_P0PM_1_S1_P0_eHcn4_1_ATACseq_SRR8368605_peak_77006	3177	.	41.1329	321.838	317.796	1333
chr2	164885771	164886321	GSE124336_Fernandez_2019_GSM3529864_P0PM_1_S1_P0_eHcn4_1_ATACseq_SRR8368605_peak_77007	955	.	17.3961	98.1339	95.5691	297
chr2	164891564	164891877	GSE124336_Fernandez_2019_GSM3529864_P0PM_1_S1_P0_eHcn4_1_ATACseq_SRR8368605_peak_77008	29	.	2.76387	4.54313	2.96692	146
chr2	164894158	164894323	GSE124336_Fernandez_2019_GSM3529864_P0PM_1_S1_P0_eHcn4_1_ATACseq_SRR8368605_peak_77009	64	.	3.73935	8.17267	6.46315	132
chr2	164894692	164895012	GSE124336_Fernandez_2019_GSM3529864_P0PM_1_S1_P0_eHcn4_1_ATACseq_SRR8368605_peak_77010	106	.	4.71484	12.4579	10.6448	207
chr2	164909499	164909987	GSE124336_Fernandez_2019_GSM3529864_P0PM_1_S1_P0_eHcn4_1_ATACseq_SRR8368605_peak_77012	3448	.	43.7342	349.127	344.816	1909
chr2	164910280	164912835	GSE124336_Fernandez_2019_GSM3529864_P0PM_1_S1_P0_eHcn4_1_ATACseq_SRR8368605_peak_77012	3448	.	43.7342	349.127	344.816	1909
chr2	164916471	164917013	GSE124336_Fernandez_2019_GSM3529864_P0PM_1_S1_P0_eHcn4_1_ATACseq_SRR8368605_peak_77013	251	.	7.47871	27.181	25.1463	284
chr2	164924300	164924912	GSE124336_Fernandez_2019_GSM3529864_P0PM_1_S1_P0_eHcn4_1_ATACseq_SRR8368605_peak_77014	826	.	15.7703	85.1449	82.6564	392
chr2	164938549	164939029	GSE124336_Fernandez_2019_GSM3529864_P0PM_1_S1_P0_eHcn4_1_ATACseq_SRR8368605_peak_77015	309	.	8.45419	33.0818	30.9827	283
chr2	164953188	164953679	GSE124336_Fernandez_2019_GSM3529864_P0PM_1_S1_P0_eHcn4_1_ATACseq_SRR8368605_peak_77017	929	.	17.071	95.5025	92.953	242
chr2	164960715	164961139	GSE124336_Fernandez_2019_GSM3529864_P0PM_1_S1_P0_eHcn4_1_ATACseq_SRR8368605_peak_77018	290	.	8.12903	31.0802	29.0019	172
chr2	164961746	164962030	GSE124336_Fernandez_2019_GSM3529864_P0PM_1_S1_P0_eHcn4_1_ATACseq_SRR8368605_peak_77019	162	.	5.8529	18.1152	16.2017	272
chr2	164966509	164966639	GSE124336_Fernandez_2019_GSM3529864_P0PM_1_S1_P0_eHcn4_1_ATACseq_SRR8368605_peak_77020	360	.	9.2671	38.2276	36.0784	234
chr2	164968279	164968883	GSE124336_Fernandez_2019_GSM3529864_P0PM_1_S1_P0_eHcn4_1_ATACseq_SRR8368605_peak_77021	1008	.	18.0464	103.445	100.85	353
chr2	164976823	164977019	GSE124336_Fernandez_2019_GSM3529864_P0PM_1_S1_P0_eHcn4_1_ATACseq_SRR8368605_peak_77022	46	.	3.25161	6.26535	4.61752	198
chr2	164979863	164980018	GSE124336_Fernandez_2019_GSM3529864_P0PM_1_S1_P0_eHcn4_1_ATACseq_SRR8368605_peak_77023	309	.	8.45419	33.0818	30.9827	177
chr2	164997442	164998513	GSE124336_Fernandez_2019_GSM3529864_P0PM_1_S1_P0_eHcn4_1_ATACseq_SRR8368605_peak_77024	309	.	8.45419	33.0818	30.9827	904
chr2	165032672	165032801	GSE124336_Fernandez_2019_GSM3529864_P0PM_1_S1_P0_eHcn4_1_ATACseq_SRR8368605_peak_77025	64	.	3.73935	8.17267	6.46315	363
chr2	165033965	165035216	GSE124336_Fernandez_2019_GSM3529864_P0PM_1_S1_P0_eHcn4_1_ATACseq_SRR8368605_peak_77026	3499	.	44.2219	354.29	349.929	1182
chr2	165055527	165055805	GSE124336_Fernandez_2019_GSM3529864_P0PM_1_S1_P0_eHcn4_1_ATACseq_SRR8368605_peak_77027	446	.	10.5677	46.8462	44.6219	212
chr2	165064507	165064861	GSE124336_Fernandez_2019_GSM3529864_P0PM_1_S1_P0_eHcn4_1_ATACseq_SRR8368605_peak_77028	350	.	9.10452	37.1828	35.0435	153
chr2	165070465	165070784	GSE124336_Fernandez_2019_GSM3529864_P0PM_1_S1_P0_eHcn4_1_ATACseq_SRR8368605_peak_77029	329	.	8.77935	35.1165	32.997	63
chr2	165073245	165073674	GSE124336_Fernandez_2019_GSM3529864_P0PM_1_S1_P0_eHcn4_1_ATACseq_SRR8368605_peak_77030	677	.	13.8194	70.1507	67.7567	240
chr2	165074138	165075319	GSE124336_Fernandez_2019_GSM3529864_P0PM_1_S1_P0_eHcn4_1_ATACseq_SRR8368605_peak_77031	1611	.	25.0374	164.084	161.161	418
chr2	165080584	165080952	GSE124336_Fernandez_2019_GSM3529864_P0PM_1_S1_P0_eHcn4_1_ATACseq_SRR8368605_peak_77033	593	.	12.6813	61.7355	59.3985	247
chr2	165103032	165103171	GSE124336_Fernandez_2019_GSM3529864_P0PM_1_S1_P0_eHcn4_1_ATACseq_SRR8368605_peak_77035	84	.	4.2271	10.2428	8.4787	64
chr2	165112007	165112617	GSE124336_Fernandez_2019_GSM3529864_P0PM_1_S1_P0_eHcn4_1_ATACseq_SRR8368605_peak_77036	916	.	16.9084	94.193	91.651	376
chr2	165133516	165134017	GSE124336_Fernandez_2019_GSM3529864_P0PM_1_S1_P0_eHcn4_1_ATACseq_SRR8368605_peak_77037	64	.	3.73935	8.17267	6.46315	340
chr2	165136131	165136392	GSE124336_Fernandez_2019_GSM3529864_P0PM_1_S1_P0_eHcn4_1_ATACseq_SRR8368605_peak_77038	64	.	3.73935	8.17267	6.46315	242
chr2	165140404	165140682	GSE124336_Fernandez_2019_GSM3529864_P0PM_1_S1_P0_eHcn4_1_ATACseq_SRR8368605_peak_77039	196	.	6.50323	21.6155	19.651	260
chr2	165152535	165153536	GSE124336_Fernandez_2019_GSM3529864_P0PM_1_S1_P0_eHcn4_1_ATACseq_SRR8368605_peak_77040	1880	.	27.9639	191.111	188.039	780
chr2	165153803	165153998	GSE124336_Fernandez_2019_GSM3529864_P0PM_1_S1_P0_eHcn4_1_ATACseq_SRR8368605_peak_77040	1880	.	27.9639	191.111	188.039	780
chr2	165159156	165159503	GSE124336_Fernandez_2019_GSM3529864_P0PM_1_S1_P0_eHcn4_1_ATACseq_SRR8368605_peak_77041	738	.	14.6323	76.3149	73.8813	118
chr2	165184091	165184486	GSE124336_Fernandez_2019_GSM3529864_P0PM_1_S1_P0_eHcn4_1_ATACseq_SRR8368605_peak_77042	223	.	6.99097	24.3536	22.3531	102
chr2	165201805	165202346	GSE124336_Fernandez_2019_GSM3529864_P0PM_1_S1_P0_eHcn4_1_ATACseq_SRR8368605_peak_77043	196	.	6.50323	21.6155	19.651	282
chr2	165215236	165216267	GSE124336_Fernandez_2019_GSM3529864_P0PM_1_S1_P0_eHcn4_1_ATACseq_SRR8368605_peak_77045	1129	.	19.5097	115.619	112.956	572
chr2	165217365	165217972	GSE124336_Fernandez_2019_GSM3529864_P0PM_1_S1_P0_eHcn4_1_ATACseq_SRR8368605_peak_77046	501	.	11.3806	52.4515	50.1827	226
chr2	165223983	165224667	GSE124336_Fernandez_2019_GSM3529864_P0PM_1_S1_P0_eHcn4_1_ATACseq_SRR8368605_peak_77047	629	.	13.169	65.3102	62.9485	251
chr2	165233461	165233942	GSE124336_Fernandez_2019_GSM3529864_P0PM_1_S1_P0_eHcn4_1_ATACseq_SRR8368605_peak_77048	270	.	7.80387	29.1128	27.056	265
chr2	165234296	165235326	GSE124336_Fernandez_2019_GSM3529864_P0PM_1_S1_P0_eHcn4_1_ATACseq_SRR8368605_peak_77049	689	.	13.9819	71.3736	68.9717	477
chr2	165237232	165237382	GSE124336_Fernandez_2019_GSM3529864_P0PM_1_S1_P0_eHcn4_1_ATACseq_SRR8368605_peak_77050	121	.	5.04	14.0081	12.1646	147
chr2	165270787	165271645	GSE124336_Fernandez_2019_GSM3529864_P0PM_1_S1_P0_eHcn4_1_ATACseq_SRR8368605_peak_77051	205	.	6.66581	22.5179	20.5412	525
chr2	165275927	165276361	GSE124336_Fernandez_2019_GSM3529864_P0PM_1_S1_P0_eHcn4_1_ATACseq_SRR8368605_peak_77053	513	.	11.5432	53.5914	51.3139	179
chr2	165281783	165282441	GSE124336_Fernandez_2019_GSM3529864_P0PM_1_S1_P0_eHcn4_1_ATACseq_SRR8368605_peak_77054	929	.	17.071	95.5025	92.953	312
chr2	165287277	165288911	GSE124336_Fernandez_2019_GSM3529864_P0PM_1_S1_P0_eHcn4_1_ATACseq_SRR8368605_peak_77055	2172	.	31.0529	220.524	217.277	792
chr2	165316743	165317386	GSE124336_Fernandez_2019_GSM3529864_P0PM_1_S1_P0_eHcn4_1_ATACseq_SRR8368605_peak_77056	319	.	8.61677	34.0951	31.9858	379
chr2	165317656	165318155	GSE124336_Fernandez_2019_GSM3529864_P0PM_1_S1_P0_eHcn4_1_ATACseq_SRR8368605_peak_77056	319	.	8.61677	34.0951	31.9858	379
chr2	165320484	165321152	GSE124336_Fernandez_2019_GSM3529864_P0PM_1_S1_P0_eHcn4_1_ATACseq_SRR8368605_peak_77057	309	.	8.45419	33.0818	30.9827	640
chr2	165325702	165327264	GSE124336_Fernandez_2019_GSM3529864_P0PM_1_S1_P0_eHcn4_1_ATACseq_SRR8368605_peak_77058	3913	.	48.1239	396.101	391.392	1113
chr2	165360995	165361219	GSE124336_Fernandez_2019_GSM3529864_P0PM_1_S1_P0_eHcn4_1_ATACseq_SRR8368605_peak_77059	558	.	12.1935	58.2106	55.8988	115
chr2	165364242	165364944	GSE124336_Fernandez_2019_GSM3529864_P0PM_1_S1_P0_eHcn4_1_ATACseq_SRR8368605_peak_77060	381	.	9.59226	40.3395	38.171	361
chr2	165385876	165386541	GSE124336_Fernandez_2019_GSM3529864_P0PM_1_S1_P0_eHcn4_1_ATACseq_SRR8368605_peak_77061	329	.	8.77935	35.1165	32.997	515
chr2	165387555	165388555	GSE124336_Fernandez_2019_GSM3529864_P0PM_1_S1_P0_eHcn4_1_ATACseq_SRR8368605_peak_77063	2048	.	29.7523	208.035	204.864	768
chr2	165391521	165391999	GSE124336_Fernandez_2019_GSM3529864_P0PM_1_S1_P0_eHcn4_1_ATACseq_SRR8368605_peak_77064	629	.	13.169	65.3102	62.9485	261
chr2	165401022	165401520	GSE124336_Fernandez_2019_GSM3529864_P0PM_1_S1_P0_eHcn4_1_ATACseq_SRR8368605_peak_77065	129	.	5.20258	14.8039	12.9457	219
chr2	165405419	165405638	GSE124336_Fernandez_2019_GSM3529864_P0PM_1_S1_P0_eHcn4_1_ATACseq_SRR8368605_peak_77066	52	.	3.41419	6.88177	5.21244	109
chr2	165417429	165417541	GSE124336_Fernandez_2019_GSM3529864_P0PM_1_S1_P0_eHcn4_1_ATACseq_SRR8368605_peak_77067	99	.	4.55226	11.7044	9.90704	72
chr2	165419711	165419854	GSE124336_Fernandez_2019_GSM3529864_P0PM_1_S1_P0_eHcn4_1_ATACseq_SRR8368605_peak_77068	91	.	4.38968	10.9658	9.1848	651
chr2	165420082	165420536	GSE124336_Fernandez_2019_GSM3529864_P0PM_1_S1_P0_eHcn4_1_ATACseq_SRR8368605_peak_77068	91	.	4.38968	10.9658	9.1848	651
chr2	165428792	165428934	GSE124336_Fernandez_2019_GSM3529864_P0PM_1_S1_P0_eHcn4_1_ATACseq_SRR8368605_peak_77069	58	.	3.57677	7.51782	5.82803	253
chr2	165467933	165468718	GSE124336_Fernandez_2019_GSM3529864_P0PM_1_S1_P0_eHcn4_1_ATACseq_SRR8368605_peak_77071	1494	.	23.7368	152.358	149.498	348
chr2	165472997	165473354	GSE124336_Fernandez_2019_GSM3529864_P0PM_1_S1_P0_eHcn4_1_ATACseq_SRR8368605_peak_77072	290	.	8.12903	31.0802	29.0019	235
chr2	165563429	165563622	GSE124336_Fernandez_2019_GSM3529864_P0PM_1_S1_P0_eHcn4_1_ATACseq_SRR8368605_peak_77079	24	.	2.60129	4.01495	2.46568	186
chr2	165652428	165652707	GSE124336_Fernandez_2019_GSM3529864_P0PM_1_S1_P0_eHcn4_1_ATACseq_SRR8368605_peak_77080	196	.	6.50323	21.6155	19.651	198
chr2	165727263	165727891	GSE124336_Fernandez_2019_GSM3529864_P0PM_1_S1_P0_eHcn4_1_ATACseq_SRR8368605_peak_77081	446	.	10.5677	46.8462	44.6219	376
chr2	165731936	165732145	GSE124336_Fernandez_2019_GSM3529864_P0PM_1_S1_P0_eHcn4_1_ATACseq_SRR8368605_peak_77082	665	.	13.6568	68.9328	66.5469	943
chr2	165732311	165733100	GSE124336_Fernandez_2019_GSM3529864_P0PM_1_S1_P0_eHcn4_1_ATACseq_SRR8368605_peak_77082	665	.	13.6568	68.9328	66.5469	943
chr2	165768926	165769065	GSE124336_Fernandez_2019_GSM3529864_P0PM_1_S1_P0_eHcn4_1_ATACseq_SRR8368605_peak_77084	34	.	2.92645	5.09501	3.49355	65
chr2	165778898	165779350	GSE124336_Fernandez_2019_GSM3529864_P0PM_1_S1_P0_eHcn4_1_ATACseq_SRR8368605_peak_77085	1198	.	20.3226	122.509	119.809	218
chr2	165782286	165782757	GSE124336_Fernandez_2019_GSM3529864_P0PM_1_S1_P0_eHcn4_1_ATACseq_SRR8368605_peak_77086	714	.	14.3071	73.8345	71.4166	387
chr2	165787951	165788397	GSE124336_Fernandez_2019_GSM3529864_P0PM_1_S1_P0_eHcn4_1_ATACseq_SRR8368605_peak_77087	1941	.	28.6142	197.231	194.124	351
chr2	165791846	165792095	GSE124336_Fernandez_2019_GSM3529864_P0PM_1_S1_P0_eHcn4_1_ATACseq_SRR8368605_peak_77088	360	.	9.2671	38.2276	36.0784	231
chr2	165792370	165792571	GSE124336_Fernandez_2019_GSM3529864_P0PM_1_S1_P0_eHcn4_1_ATACseq_SRR8368605_peak_77088	360	.	9.2671	38.2276	36.0784	231
chr2	165797932	165798212	GSE124336_Fernandez_2019_GSM3529864_P0PM_1_S1_P0_eHcn4_1_ATACseq_SRR8368605_peak_77089	214	.	6.82839	23.4307	21.442	152
chr2	165811533	165811964	GSE124336_Fernandez_2019_GSM3529864_P0PM_1_S1_P0_eHcn4_1_ATACseq_SRR8368605_peak_77090	360	.	9.2671	38.2276	36.0784	219
chr2	165816989	165818252	GSE124336_Fernandez_2019_GSM3529864_P0PM_1_S1_P0_eHcn4_1_ATACseq_SRR8368605_peak_77091	1156	.	19.8348	118.364	115.687	754
chr2	165818508	165818716	GSE124336_Fernandez_2019_GSM3529864_P0PM_1_S1_P0_eHcn4_1_ATACseq_SRR8368605_peak_77091	1156	.	19.8348	118.364	115.687	754
chr2	165819293	165820163	GSE124336_Fernandez_2019_GSM3529864_P0PM_1_S1_P0_eHcn4_1_ATACseq_SRR8368605_peak_77092	1494	.	23.7368	152.358	149.498	592
chr2	165820776	165821044	GSE124336_Fernandez_2019_GSM3529864_P0PM_1_S1_P0_eHcn4_1_ATACseq_SRR8368605_peak_77093	77	.	4.06452	9.53581	7.78926	184
chr2	165825908	165826577	GSE124336_Fernandez_2019_GSM3529864_P0PM_1_S1_P0_eHcn4_1_ATACseq_SRR8368605_peak_77094	1309	.	21.6232	133.713	130.952	276
chr2	165833663	165833979	GSE124336_Fernandez_2019_GSM3529864_P0PM_1_S1_P0_eHcn4_1_ATACseq_SRR8368605_peak_77097	77	.	4.06452	9.53581	7.78926	256
chr2	165845713	165845891	GSE124336_Fernandez_2019_GSM3529864_P0PM_1_S1_P0_eHcn4_1_ATACseq_SRR8368605_peak_77099	40	.	3.08903	5.66944	4.04416	60
chr2	165954805	165955258	GSE124336_Fernandez_2019_GSM3529864_P0PM_1_S1_P0_eHcn4_1_ATACseq_SRR8368605_peak_77125	223	.	6.99097	24.3536	22.3531	438
chr2	165967813	165968072	GSE124336_Fernandez_2019_GSM3529864_P0PM_1_S1_P0_eHcn4_1_ATACseq_SRR8368605_peak_77126	232	.	7.15355	25.2865	23.2744	188
chr2	165968986	165969147	GSE124336_Fernandez_2019_GSM3529864_P0PM_1_S1_P0_eHcn4_1_ATACseq_SRR8368605_peak_77127	137	.	5.36516	15.6128	13.7404	113
chr2	165986912	165987599	GSE124336_Fernandez_2019_GSM3529864_P0PM_1_S1_P0_eHcn4_1_ATACseq_SRR8368605_peak_77130	839	.	15.9329	86.4245	83.9283	396
chr2	165992118	165993911	GSE124336_Fernandez_2019_GSM3529864_P0PM_1_S1_P0_eHcn4_1_ATACseq_SRR8368605_peak_77131	2282	.	32.191	231.571	228.253	582
chr2	165998787	165999202	GSE124336_Fernandez_2019_GSM3529864_P0PM_1_S1_P0_eHcn4_1_ATACseq_SRR8368605_peak_77132	71	.	3.90194	8.84557	7.1172	210
chr2	165999543	166000375	GSE124336_Fernandez_2019_GSM3529864_P0PM_1_S1_P0_eHcn4_1_ATACseq_SRR8368605_peak_77133	371	.	9.42968	39.2798	37.1209	421
chr2	166001039	166001181	GSE124336_Fernandez_2019_GSM3529864_P0PM_1_S1_P0_eHcn4_1_ATACseq_SRR8368605_peak_77134	29	.	2.76387	4.54313	2.96692	418
chr2	166009645	166011045	GSE124336_Fernandez_2019_GSM3529864_P0PM_1_S1_P0_eHcn4_1_ATACseq_SRR8368605_peak_77137	864	.	16.2581	88.9968	86.4853	1371
chr2	166011330	166012452	GSE124336_Fernandez_2019_GSM3529864_P0PM_1_S1_P0_eHcn4_1_ATACseq_SRR8368605_peak_77138	1582	.	24.7123	161.135	158.228	357
chr2	166013137	166013806	GSE124336_Fernandez_2019_GSM3529864_P0PM_1_S1_P0_eHcn4_1_ATACseq_SRR8368605_peak_77139	260	.	7.64129	28.1424	26.0965	463
chr2	166020751	166022866	GSE124336_Fernandez_2019_GSM3529864_P0PM_1_S1_P0_eHcn4_1_ATACseq_SRR8368605_peak_77140	501	.	11.3806	52.4515	50.1827	555
chr2	166030356	166031618	GSE124336_Fernandez_2019_GSM3529864_P0PM_1_S1_P0_eHcn4_1_ATACseq_SRR8368605_peak_77141	1774	.	26.8258	180.498	177.486	1236
chr2	166034771	166036299	GSE124336_Fernandez_2019_GSM3529864_P0PM_1_S1_P0_eHcn4_1_ATACseq_SRR8368605_peak_77142	689	.	13.9819	71.3736	68.9717	1212
chr2	166045621	166046669	GSE124336_Fernandez_2019_GSM3529864_P0PM_1_S1_P0_eHcn4_1_ATACseq_SRR8368605_peak_77143	402	.	9.91742	42.4805	40.2931	820
chr2	166048795	166049251	GSE124336_Fernandez_2019_GSM3529864_P0PM_1_S1_P0_eHcn4_1_ATACseq_SRR8368605_peak_77144	340	.	8.94193	36.1457	34.0163	391
chr2	166066848	166068225	GSE124336_Fernandez_2019_GSM3529864_P0PM_1_S1_P0_eHcn4_1_ATACseq_SRR8368605_peak_77145	413	.	10.08	43.5617	41.3648	819
chr2	166069934	166070160	GSE124336_Fernandez_2019_GSM3529864_P0PM_1_S1_P0_eHcn4_1_ATACseq_SRR8368605_peak_77146	52	.	3.41419	6.88177	5.21244	257
chr2	166071652	166071789	GSE124336_Fernandez_2019_GSM3529864_P0PM_1_S1_P0_eHcn4_1_ATACseq_SRR8368605_peak_77147	52	.	3.41419	6.88177	5.21244	159
chr2	166072727	166073652	GSE124336_Fernandez_2019_GSM3529864_P0PM_1_S1_P0_eHcn4_1_ATACseq_SRR8368605_peak_77148	413	.	10.08	43.5617	41.3648	551
chr2	166075975	166076506	GSE124336_Fernandez_2019_GSM3529864_P0PM_1_S1_P0_eHcn4_1_ATACseq_SRR8368605_peak_77149	350	.	9.10452	37.1828	35.0435	290
chr2	166077095	166077254	GSE124336_Fernandez_2019_GSM3529864_P0PM_1_S1_P0_eHcn4_1_ATACseq_SRR8368605_peak_77150	34	.	2.92645	5.09501	3.49355	159
chr2	166079852	166079899	GSE124336_Fernandez_2019_GSM3529864_P0PM_1_S1_P0_eHcn4_1_ATACseq_SRR8368605_peak_77151	3144	.	40.8077	318.457	314.447	817
chr2	166080128	166081882	GSE124336_Fernandez_2019_GSM3529864_P0PM_1_S1_P0_eHcn4_1_ATACseq_SRR8368605_peak_77151	3144	.	40.8077	318.457	314.447	817
chr2	166082017	166082725	GSE124336_Fernandez_2019_GSM3529864_P0PM_1_S1_P0_eHcn4_1_ATACseq_SRR8368605_peak_77151	3144	.	40.8077	318.457	314.447	817
chr2	166083557	166083973	GSE124336_Fernandez_2019_GSM3529864_P0PM_1_S1_P0_eHcn4_1_ATACseq_SRR8368605_peak_77152	52	.	3.41419	6.88177	5.21244	194
chr2	166084950	166085463	GSE124336_Fernandez_2019_GSM3529864_P0PM_1_S1_P0_eHcn4_1_ATACseq_SRR8368605_peak_77153	689	.	13.9819	71.3736	68.9717	256
chr2	166086727	166086860	GSE124336_Fernandez_2019_GSM3529864_P0PM_1_S1_P0_eHcn4_1_ATACseq_SRR8368605_peak_77154	29	.	2.76387	4.54313	2.96692	37
chr2	166090088	166090970	GSE124336_Fernandez_2019_GSM3529864_P0PM_1_S1_P0_eHcn4_1_ATACseq_SRR8368605_peak_77155	435	.	10.4052	45.7446	43.5294	194
chr2	166092892	166093190	GSE124336_Fernandez_2019_GSM3529864_P0PM_1_S1_P0_eHcn4_1_ATACseq_SRR8368605_peak_77156	170	.	6.01548	18.9734	17.0468	282
chr2	166095310	166096602	GSE124336_Fernandez_2019_GSM3529864_P0PM_1_S1_P0_eHcn4_1_ATACseq_SRR8368605_peak_77157	714	.	14.3071	73.8345	71.4166	473
chr2	166097551	166099071	GSE124336_Fernandez_2019_GSM3529864_P0PM_1_S1_P0_eHcn4_1_ATACseq_SRR8368605_peak_77158	582	.	12.5187	60.5549	58.2263	936
chr2	166100164	166101206	GSE124336_Fernandez_2019_GSM3529864_P0PM_1_S1_P0_eHcn4_1_ATACseq_SRR8368605_peak_77159	1408	.	22.7613	143.688	140.873	377
chr2	166103022	166103784	GSE124336_Fernandez_2019_GSM3529864_P0PM_1_S1_P0_eHcn4_1_ATACseq_SRR8368605_peak_77160	153	.	5.69032	17.2689	15.3688	649
chr2	166105635	166106456	GSE124336_Fernandez_2019_GSM3529864_P0PM_1_S1_P0_eHcn4_1_ATACseq_SRR8368605_peak_77161	242	.	7.31613	26.229	24.2054	466
chr2	166108334	166108819	GSE124336_Fernandez_2019_GSM3529864_P0PM_1_S1_P0_eHcn4_1_ATACseq_SRR8368605_peak_77162	995	.	17.8839	102.111	99.5236	212
chr2	166114411	166114918	GSE124336_Fernandez_2019_GSM3529864_P0PM_1_S1_P0_eHcn4_1_ATACseq_SRR8368605_peak_77163	457	.	10.7303	47.9544	45.721	185
chr2	166115949	166116465	GSE124336_Fernandez_2019_GSM3529864_P0PM_1_S1_P0_eHcn4_1_ATACseq_SRR8368605_peak_77164	350	.	9.10452	37.1828	35.0435	364
chr2	166120183	166120287	GSE124336_Fernandez_2019_GSM3529864_P0PM_1_S1_P0_eHcn4_1_ATACseq_SRR8368605_peak_77165	29	.	2.76387	4.54313	2.96692	69
chr2	166122060	166122293	GSE124336_Fernandez_2019_GSM3529864_P0PM_1_S1_P0_eHcn4_1_ATACseq_SRR8368605_peak_77166	91	.	4.38968	10.9658	9.1848	169
chr2	166122568	166123367	GSE124336_Fernandez_2019_GSM3529864_P0PM_1_S1_P0_eHcn4_1_ATACseq_SRR8368605_peak_77167	776	.	15.12	80.0714	77.6142	440
chr2	166125070	166125259	GSE124336_Fernandez_2019_GSM3529864_P0PM_1_S1_P0_eHcn4_1_ATACseq_SRR8368605_peak_77168	58	.	3.57677	7.51782	5.82803	150
chr2	166125872	166126705	GSE124336_Fernandez_2019_GSM3529864_P0PM_1_S1_P0_eHcn4_1_ATACseq_SRR8368605_peak_77169	145	.	5.52774	16.4346	14.5482	1031
chr2	166128534	166129524	GSE124336_Fernandez_2019_GSM3529864_P0PM_1_S1_P0_eHcn4_1_ATACseq_SRR8368605_peak_77170	1759	.	26.6632	178.993	175.989	491
chr2	166135625	166136785	GSE124336_Fernandez_2019_GSM3529864_P0PM_1_S1_P0_eHcn4_1_ATACseq_SRR8368605_peak_77171	501	.	11.3806	52.4515	50.1827	737
chr2	166140470	166141897	GSE124336_Fernandez_2019_GSM3529864_P0PM_1_S1_P0_eHcn4_1_ATACseq_SRR8368605_peak_77173	1156	.	19.8348	118.364	115.687	2644
chr2	166142026	166142212	GSE124336_Fernandez_2019_GSM3529864_P0PM_1_S1_P0_eHcn4_1_ATACseq_SRR8368605_peak_77173	1156	.	19.8348	118.364	115.687	2644
chr2	166142424	166143566	GSE124336_Fernandez_2019_GSM3529864_P0PM_1_S1_P0_eHcn4_1_ATACseq_SRR8368605_peak_77173	1156	.	19.8348	118.364	115.687	2644
chr2	166145623	166146621	GSE124336_Fernandez_2019_GSM3529864_P0PM_1_S1_P0_eHcn4_1_ATACseq_SRR8368605_peak_77175	99	.	4.55226	11.7044	9.90704	204
chr2	166147105	166147663	GSE124336_Fernandez_2019_GSM3529864_P0PM_1_S1_P0_eHcn4_1_ATACseq_SRR8368605_peak_77176	242	.	7.31613	26.229	24.2054	2561
chr2	166147868	166148065	GSE124336_Fernandez_2019_GSM3529864_P0PM_1_S1_P0_eHcn4_1_ATACseq_SRR8368605_peak_77176	242	.	7.31613	26.229	24.2054	2561
chr2	166148560	166149958	GSE124336_Fernandez_2019_GSM3529864_P0PM_1_S1_P0_eHcn4_1_ATACseq_SRR8368605_peak_77176	242	.	7.31613	26.229	24.2054	2561
chr2	166150999	166152436	GSE124336_Fernandez_2019_GSM3529864_P0PM_1_S1_P0_eHcn4_1_ATACseq_SRR8368605_peak_77177	1323	.	21.7858	135.128	132.36	1003
chr2	166152786	166156306	GSE124336_Fernandez_2019_GSM3529864_P0PM_1_S1_P0_eHcn4_1_ATACseq_SRR8368605_peak_77178	2650	.	35.9303	268.606	265.024	2898
chr2	166175135	166175363	GSE124336_Fernandez_2019_GSM3529864_P0PM_1_S1_P0_eHcn4_1_ATACseq_SRR8368605_peak_77180	40	.	3.08903	5.66944	4.04416	141
chr2	166180451	166181153	GSE124336_Fernandez_2019_GSM3529864_P0PM_1_S1_P0_eHcn4_1_ATACseq_SRR8368605_peak_77181	726	.	14.4697	75.0723	72.6466	653
chr2	166186365	166187389	GSE124336_Fernandez_2019_GSM3529864_P0PM_1_S1_P0_eHcn4_1_ATACseq_SRR8368605_peak_77182	232	.	7.15355	25.2865	23.2744	840
chr2	166190554	166190647	GSE124336_Fernandez_2019_GSM3529864_P0PM_1_S1_P0_eHcn4_1_ATACseq_SRR8368605_peak_77183	113	.	4.87742	13.226	11.3974	111
chr2	166192476	166192656	GSE124336_Fernandez_2019_GSM3529864_P0PM_1_S1_P0_eHcn4_1_ATACseq_SRR8368605_peak_77184	77	.	4.06452	9.53581	7.78926	227
chr2	166195773	166197491	GSE124336_Fernandez_2019_GSM3529864_P0PM_1_S1_P0_eHcn4_1_ATACseq_SRR8368605_peak_77185	1925	.	28.4516	195.697	192.599	650
chr2	166203631	166204391	GSE124336_Fernandez_2019_GSM3529864_P0PM_1_S1_P0_eHcn4_1_ATACseq_SRR8368605_peak_77186	251	.	7.47871	27.181	25.1463	317
chr2	166232571	166232792	GSE124336_Fernandez_2019_GSM3529864_P0PM_1_S1_P0_eHcn4_1_ATACseq_SRR8368605_peak_77189	106	.	4.71484	12.4579	10.6448	114
chr2	166243110	166243654	GSE124336_Fernandez_2019_GSM3529864_P0PM_1_S1_P0_eHcn4_1_ATACseq_SRR8368605_peak_77192	813	.	15.6077	83.8697	81.389	344
chr2	166261146	166262068	GSE124336_Fernandez_2019_GSM3529864_P0PM_1_S1_P0_eHcn4_1_ATACseq_SRR8368605_peak_77194	299	.	8.29161	32.0768	29.9881	146
chr2	166273676	166274052	GSE124336_Fernandez_2019_GSM3529864_P0PM_1_S1_P0_eHcn4_1_ATACseq_SRR8368605_peak_77195	751	.	14.7948	77.5624	75.1208	324
chr2	166280827	166280991	GSE124336_Fernandez_2019_GSM3529864_P0PM_1_S1_P0_eHcn4_1_ATACseq_SRR8368605_peak_77196	52	.	3.41419	6.88177	5.21244	92
chr2	166282511	166282717	GSE124336_Fernandez_2019_GSM3529864_P0PM_1_S1_P0_eHcn4_1_ATACseq_SRR8368605_peak_77197	309	.	8.45419	33.0818	30.9827	139
chr2	166290876	166291906	GSE124336_Fernandez_2019_GSM3529864_P0PM_1_S1_P0_eHcn4_1_ATACseq_SRR8368605_peak_77198	371	.	9.42968	39.2798	37.1209	823
chr2	166301026	166301558	GSE124336_Fernandez_2019_GSM3529864_P0PM_1_S1_P0_eHcn4_1_ATACseq_SRR8368605_peak_77199	788	.	15.2826	81.333	78.8679	282
chr2	166303692	166304117	GSE124336_Fernandez_2019_GSM3529864_P0PM_1_S1_P0_eHcn4_1_ATACseq_SRR8368605_peak_77200	137	.	5.36516	15.6128	13.7404	328
chr2	166305055	166306443	GSE124336_Fernandez_2019_GSM3529864_P0PM_1_S1_P0_eHcn4_1_ATACseq_SRR8368605_peak_77201	2002	.	29.2645	203.39	200.247	631
chr2	166315879	166316094	GSE124336_Fernandez_2019_GSM3529864_P0PM_1_S1_P0_eHcn4_1_ATACseq_SRR8368605_peak_77202	91	.	4.38968	10.9658	9.1848	164
chr2	166316474	166316662	GSE124336_Fernandez_2019_GSM3529864_P0PM_1_S1_P0_eHcn4_1_ATACseq_SRR8368605_peak_77203	19	.	2.43871	3.51174	1.99142	134
chr2	166317940	166318196	GSE124336_Fernandez_2019_GSM3529864_P0PM_1_S1_P0_eHcn4_1_ATACseq_SRR8368605_peak_77204	309	.	8.45419	33.0818	30.9827	190
chr2	166324292	166325308	GSE124336_Fernandez_2019_GSM3529864_P0PM_1_S1_P0_eHcn4_1_ATACseq_SRR8368605_peak_77205	1102	.	19.1845	112.887	110.24	389
chr2	166332368	166332724	GSE124336_Fernandez_2019_GSM3529864_P0PM_1_S1_P0_eHcn4_1_ATACseq_SRR8368605_peak_77207	290	.	8.12903	31.0802	29.0019	751
chr2	166332857	166333249	GSE124336_Fernandez_2019_GSM3529864_P0PM_1_S1_P0_eHcn4_1_ATACseq_SRR8368605_peak_77207	290	.	8.12903	31.0802	29.0019	751
chr2	166338513	166338738	GSE124336_Fernandez_2019_GSM3529864_P0PM_1_S1_P0_eHcn4_1_ATACseq_SRR8368605_peak_77209	558	.	12.1935	58.2106	55.8988	511
chr2	166338864	166339391	GSE124336_Fernandez_2019_GSM3529864_P0PM_1_S1_P0_eHcn4_1_ATACseq_SRR8368605_peak_77209	558	.	12.1935	58.2106	55.8988	511
chr2	166342377	166342827	GSE124336_Fernandez_2019_GSM3529864_P0PM_1_S1_P0_eHcn4_1_ATACseq_SRR8368605_peak_77210	424	.	10.2426	44.6497	42.4436	335
chr2	166344000	166344410	GSE124336_Fernandez_2019_GSM3529864_P0PM_1_S1_P0_eHcn4_1_ATACseq_SRR8368605_peak_77211	46	.	3.25161	6.26535	4.61752	326
chr2	166347913	166349147	GSE124336_Fernandez_2019_GSM3529864_P0PM_1_S1_P0_eHcn4_1_ATACseq_SRR8368605_peak_77212	535	.	11.8684	55.8892	53.5945	1032
chr2	166353716	166354129	GSE124336_Fernandez_2019_GSM3529864_P0PM_1_S1_P0_eHcn4_1_ATACseq_SRR8368605_peak_77214	58	.	3.57677	7.51782	5.82803	565
chr2	166357564	166358450	GSE124336_Fernandez_2019_GSM3529864_P0PM_1_S1_P0_eHcn4_1_ATACseq_SRR8368605_peak_77216	982	.	17.7213	100.781	98.2014	425
chr2	166358940	166362672	GSE124336_Fernandez_2019_GSM3529864_P0PM_1_S1_P0_eHcn4_1_ATACseq_SRR8368605_peak_77217	2235	.	31.7032	226.824	223.536	1355
chr2	166391233	166391637	GSE124336_Fernandez_2019_GSM3529864_P0PM_1_S1_P0_eHcn4_1_ATACseq_SRR8368605_peak_77221	413	.	10.08	43.5617	41.3648	141
chr2	166398651	166400639	GSE124336_Fernandez_2019_GSM3529864_P0PM_1_S1_P0_eHcn4_1_ATACseq_SRR8368605_peak_77223	3380	.	43.0839	342.265	338.021	924
chr2	166400768	166402200	GSE124336_Fernandez_2019_GSM3529864_P0PM_1_S1_P0_eHcn4_1_ATACseq_SRR8368605_peak_77223	3380	.	43.0839	342.265	338.021	924
chr2	166402438	166403937	GSE124336_Fernandez_2019_GSM3529864_P0PM_1_S1_P0_eHcn4_1_ATACseq_SRR8368605_peak_77224	3533	.	44.5471	357.74	353.346	1102
chr2	166404100	166404476	GSE124336_Fernandez_2019_GSM3529864_P0PM_1_S1_P0_eHcn4_1_ATACseq_SRR8368605_peak_77224	3533	.	44.5471	357.74	353.346	1102
chr2	166405316	166406767	GSE124336_Fernandez_2019_GSM3529864_P0PM_1_S1_P0_eHcn4_1_ATACseq_SRR8368605_peak_77225	813	.	15.6077	83.8697	81.389	1046
chr2	166412097	166413515	GSE124336_Fernandez_2019_GSM3529864_P0PM_1_S1_P0_eHcn4_1_ATACseq_SRR8368605_peak_77226	1910	.	28.289	194.166	191.077	1274
chr2	166415506	166416309	GSE124336_Fernandez_2019_GSM3529864_P0PM_1_S1_P0_eHcn4_1_ATACseq_SRR8368605_peak_77227	726	.	14.4697	75.0723	72.6466	533
chr2	166422041	166422119	GSE124336_Fernandez_2019_GSM3529864_P0PM_1_S1_P0_eHcn4_1_ATACseq_SRR8368605_peak_77228	71	.	3.90194	8.84557	7.1172	61
chr2	166426025	166428100	GSE124336_Fernandez_2019_GSM3529864_P0PM_1_S1_P0_eHcn4_1_ATACseq_SRR8368605_peak_77229	2204	.	31.3781	223.669	220.402	1384
chr2	166429397	166430466	GSE124336_Fernandez_2019_GSM3529864_P0PM_1_S1_P0_eHcn4_1_ATACseq_SRR8368605_peak_77230	1582	.	24.7123	161.135	158.228	895
chr2	166431550	166431857	GSE124336_Fernandez_2019_GSM3529864_P0PM_1_S1_P0_eHcn4_1_ATACseq_SRR8368605_peak_77231	106	.	4.71484	12.4579	10.6448	217
chr2	166432705	166434408	GSE124336_Fernandez_2019_GSM3529864_P0PM_1_S1_P0_eHcn4_1_ATACseq_SRR8368605_peak_77232	1700	.	26.0129	172.996	170.026	1098
chr2	166434627	166435269	GSE124336_Fernandez_2019_GSM3529864_P0PM_1_S1_P0_eHcn4_1_ATACseq_SRR8368605_peak_77233	196	.	6.50323	21.6155	19.651	244
chr2	166435524	166436020	GSE124336_Fernandez_2019_GSM3529864_P0PM_1_S1_P0_eHcn4_1_ATACseq_SRR8368605_peak_77233	196	.	6.50323	21.6155	19.651	244
chr2	166439921	166440843	GSE124336_Fernandez_2019_GSM3529864_P0PM_1_S1_P0_eHcn4_1_ATACseq_SRR8368605_peak_77234	196	.	6.50323	21.6155	19.651	891
chr2	166442934	166443369	GSE124336_Fernandez_2019_GSM3529864_P0PM_1_S1_P0_eHcn4_1_ATACseq_SRR8368605_peak_77235	381	.	9.59226	40.3395	38.171	222
chr2	166446659	166446717	GSE124336_Fernandez_2019_GSM3529864_P0PM_1_S1_P0_eHcn4_1_ATACseq_SRR8368605_peak_77236	24	.	2.60129	4.01495	2.46568	40
chr2	166447997	166449290	GSE124336_Fernandez_2019_GSM3529864_P0PM_1_S1_P0_eHcn4_1_ATACseq_SRR8368605_peak_77237	1239	.	20.8103	126.686	123.963	418
chr2	166457516	166457649	GSE124336_Fernandez_2019_GSM3529864_P0PM_1_S1_P0_eHcn4_1_ATACseq_SRR8368605_peak_77238	137	.	5.36516	15.6128	13.7404	91
chr2	166463657	166463809	GSE124336_Fernandez_2019_GSM3529864_P0PM_1_S1_P0_eHcn4_1_ATACseq_SRR8368605_peak_77239	46	.	3.25161	6.26535	4.61752	89
chr2	166471339	166471419	GSE124336_Fernandez_2019_GSM3529864_P0PM_1_S1_P0_eHcn4_1_ATACseq_SRR8368605_peak_77240	40	.	3.08903	5.66944	4.04416	292
chr2	166482186	166482416	GSE124336_Fernandez_2019_GSM3529864_P0PM_1_S1_P0_eHcn4_1_ATACseq_SRR8368605_peak_77242	46	.	3.25161	6.26535	4.61752	329
chr2	166482831	166483795	GSE124336_Fernandez_2019_GSM3529864_P0PM_1_S1_P0_eHcn4_1_ATACseq_SRR8368605_peak_77243	1239	.	20.8103	126.686	123.963	494
chr2	166485515	166486223	GSE124336_Fernandez_2019_GSM3529864_P0PM_1_S1_P0_eHcn4_1_ATACseq_SRR8368605_peak_77244	223	.	6.99097	24.3536	22.3531	348
chr2	166487741	166488040	GSE124336_Fernandez_2019_GSM3529864_P0PM_1_S1_P0_eHcn4_1_ATACseq_SRR8368605_peak_77245	251	.	7.47871	27.181	25.1463	268
chr2	166488685	166488881	GSE124336_Fernandez_2019_GSM3529864_P0PM_1_S1_P0_eHcn4_1_ATACseq_SRR8368605_peak_77246	40	.	3.08903	5.66944	4.04416	373
chr2	166510453	166511828	GSE124336_Fernandez_2019_GSM3529864_P0PM_1_S1_P0_eHcn4_1_ATACseq_SRR8368605_peak_77248	547	.	12.031	57.047	54.7437	651
chr2	166514139	166515719	GSE124336_Fernandez_2019_GSM3529864_P0PM_1_S1_P0_eHcn4_1_ATACseq_SRR8368605_peak_77249	1509	.	23.8994	153.813	150.945	840
chr2	166517503	166517667	GSE124336_Fernandez_2019_GSM3529864_P0PM_1_S1_P0_eHcn4_1_ATACseq_SRR8368605_peak_77251	99	.	4.55226	11.7044	9.90704	93
chr2	166518877	166519096	GSE124336_Fernandez_2019_GSM3529864_P0PM_1_S1_P0_eHcn4_1_ATACseq_SRR8368605_peak_77252	34	.	2.92645	5.09501	3.49355	122
chr2	166521451	166523116	GSE124336_Fernandez_2019_GSM3529864_P0PM_1_S1_P0_eHcn4_1_ATACseq_SRR8368605_peak_77254	3346	.	42.7587	338.844	334.634	767
chr2	166526283	166526693	GSE124336_Fernandez_2019_GSM3529864_P0PM_1_S1_P0_eHcn4_1_ATACseq_SRR8368605_peak_77255	205	.	6.66581	22.5179	20.5412	424
chr2	166535436	166536320	GSE124336_Fernandez_2019_GSM3529864_P0PM_1_S1_P0_eHcn4_1_ATACseq_SRR8368605_peak_77257	223	.	6.99097	24.3536	22.3531	218
chr2	166554048	166554240	GSE124336_Fernandez_2019_GSM3529864_P0PM_1_S1_P0_eHcn4_1_ATACseq_SRR8368605_peak_77258	58	.	3.57677	7.51782	5.82803	48
chr2	166563873	166564201	GSE124336_Fernandez_2019_GSM3529864_P0PM_1_S1_P0_eHcn4_1_ATACseq_SRR8368605_peak_77260	877	.	16.4206	90.2895	87.7703	218
chr2	166564607	166564769	GSE124336_Fernandez_2019_GSM3529864_P0PM_1_S1_P0_eHcn4_1_ATACseq_SRR8368605_peak_77261	251	.	7.47871	27.181	25.1463	152
chr2	166567213	166567369	GSE124336_Fernandez_2019_GSM3529864_P0PM_1_S1_P0_eHcn4_1_ATACseq_SRR8368605_peak_77262	64	.	3.73935	8.17267	6.46315	60
chr2	166574799	166575710	GSE124336_Fernandez_2019_GSM3529864_P0PM_1_S1_P0_eHcn4_1_ATACseq_SRR8368605_peak_77264	381	.	9.59226	40.3395	38.171	394
chr2	166577440	166577735	GSE124336_Fernandez_2019_GSM3529864_P0PM_1_S1_P0_eHcn4_1_ATACseq_SRR8368605_peak_77265	121	.	5.04	14.0081	12.1646	154
chr2	166582015	166582204	GSE124336_Fernandez_2019_GSM3529864_P0PM_1_S1_P0_eHcn4_1_ATACseq_SRR8368605_peak_77266	84	.	4.2271	10.2428	8.4787	97
chr2	166584602	166584945	GSE124336_Fernandez_2019_GSM3529864_P0PM_1_S1_P0_eHcn4_1_ATACseq_SRR8368605_peak_77267	1239	.	20.8103	126.686	123.963	100
chr2	166592445	166592879	GSE124336_Fernandez_2019_GSM3529864_P0PM_1_S1_P0_eHcn4_1_ATACseq_SRR8368605_peak_77268	340	.	8.94193	36.1457	34.0163	292
chr2	166605038	166605809	GSE124336_Fernandez_2019_GSM3529864_P0PM_1_S1_P0_eHcn4_1_ATACseq_SRR8368605_peak_77269	826	.	15.7703	85.1449	82.6564	398
chr2	166606074	166606352	GSE124336_Fernandez_2019_GSM3529864_P0PM_1_S1_P0_eHcn4_1_ATACseq_SRR8368605_peak_77269	826	.	15.7703	85.1449	82.6564	398
chr2	166608571	166608849	GSE124336_Fernandez_2019_GSM3529864_P0PM_1_S1_P0_eHcn4_1_ATACseq_SRR8368605_peak_77270	64	.	3.73935	8.17267	6.46315	189
chr2	166615406	166615930	GSE124336_Fernandez_2019_GSM3529864_P0PM_1_S1_P0_eHcn4_1_ATACseq_SRR8368605_peak_77271	205	.	6.66581	22.5179	20.5412	223
chr2	166622992	166623612	GSE124336_Fernandez_2019_GSM3529864_P0PM_1_S1_P0_eHcn4_1_ATACseq_SRR8368605_peak_77272	121	.	5.04	14.0081	12.1646	412
chr2	166633071	166633367	GSE124336_Fernandez_2019_GSM3529864_P0PM_1_S1_P0_eHcn4_1_ATACseq_SRR8368605_peak_77273	162	.	5.8529	18.1152	16.2017	357
chr2	166655798	166656072	GSE124336_Fernandez_2019_GSM3529864_P0PM_1_S1_P0_eHcn4_1_ATACseq_SRR8368605_peak_77275	84	.	4.2271	10.2428	8.4787	58
chr2	166657500	166657637	GSE124336_Fernandez_2019_GSM3529864_P0PM_1_S1_P0_eHcn4_1_ATACseq_SRR8368605_peak_77276	34	.	2.92645	5.09501	3.49355	88
chr2	166661877	166662346	GSE124336_Fernandez_2019_GSM3529864_P0PM_1_S1_P0_eHcn4_1_ATACseq_SRR8368605_peak_77277	196	.	6.50323	21.6155	19.651	466
chr2	166667759	166668487	GSE124336_Fernandez_2019_GSM3529864_P0PM_1_S1_P0_eHcn4_1_ATACseq_SRR8368605_peak_77279	788	.	15.2826	81.333	78.8679	242
chr2	166686906	166687943	GSE124336_Fernandez_2019_GSM3529864_P0PM_1_S1_P0_eHcn4_1_ATACseq_SRR8368605_peak_77280	113	.	4.87742	13.226	11.3974	792
chr2	166691511	166692028	GSE124336_Fernandez_2019_GSM3529864_P0PM_1_S1_P0_eHcn4_1_ATACseq_SRR8368605_peak_77281	1408	.	22.7613	143.688	140.873	285
chr2	166692249	166692541	GSE124336_Fernandez_2019_GSM3529864_P0PM_1_S1_P0_eHcn4_1_ATACseq_SRR8368605_peak_77281	1408	.	22.7613	143.688	140.873	285
chr2	166701353	166701669	GSE124336_Fernandez_2019_GSM3529864_P0PM_1_S1_P0_eHcn4_1_ATACseq_SRR8368605_peak_77282	490	.	11.2181	51.3178	49.0577	380
chr2	166703670	166703932	GSE124336_Fernandez_2019_GSM3529864_P0PM_1_S1_P0_eHcn4_1_ATACseq_SRR8368605_peak_77283	46	.	3.25161	6.26535	4.61752	83
chr2	166712848	166714805	GSE124336_Fernandez_2019_GSM3529864_P0PM_1_S1_P0_eHcn4_1_ATACseq_SRR8368605_peak_77285	2409	.	33.4916	244.328	240.924	1259
chr2	166854214	166854338	GSE124336_Fernandez_2019_GSM3529864_P0PM_1_S1_P0_eHcn4_1_ATACseq_SRR8368605_peak_77292	99	.	4.55226	11.7044	9.90704	95
chr2	166862569	166862870	GSE124336_Fernandez_2019_GSM3529864_P0PM_1_S1_P0_eHcn4_1_ATACseq_SRR8368605_peak_77293	479	.	11.0555	50.1903	47.939	276
chr2	166865301	166866534	GSE124336_Fernandez_2019_GSM3529864_P0PM_1_S1_P0_eHcn4_1_ATACseq_SRR8368605_peak_77294	929	.	17.071	95.5025	92.953	599
chr2	166870450	166870929	GSE124336_Fernandez_2019_GSM3529864_P0PM_1_S1_P0_eHcn4_1_ATACseq_SRR8368605_peak_77295	129	.	5.20258	14.8039	12.9457	453
chr2	166885029	166885347	GSE124336_Fernandez_2019_GSM3529864_P0PM_1_S1_P0_eHcn4_1_ATACseq_SRR8368605_peak_77296	665	.	13.6568	68.9328	66.5469	352
chr2	166893370	166893527	GSE124336_Fernandez_2019_GSM3529864_P0PM_1_S1_P0_eHcn4_1_ATACseq_SRR8368605_peak_77297	137	.	5.36516	15.6128	13.7404	98
chr2	166905648	166907218	GSE124336_Fernandez_2019_GSM3529864_P0PM_1_S1_P0_eHcn4_1_ATACseq_SRR8368605_peak_77298	3278	.	42.1084	332.021	327.879	788
chr2	166909827	166910044	GSE124336_Fernandez_2019_GSM3529864_P0PM_1_S1_P0_eHcn4_1_ATACseq_SRR8368605_peak_77299	129	.	5.20258	14.8039	12.9457	136
chr2	166945484	166945711	GSE124336_Fernandez_2019_GSM3529864_P0PM_1_S1_P0_eHcn4_1_ATACseq_SRR8368605_peak_77300	232	.	7.15355	25.2865	23.2744	126
chr2	166950181	166950292	GSE124336_Fernandez_2019_GSM3529864_P0PM_1_S1_P0_eHcn4_1_ATACseq_SRR8368605_peak_77301	52	.	3.41419	6.88177	5.21244	52
chr2	166956867	166957188	GSE124336_Fernandez_2019_GSM3529864_P0PM_1_S1_P0_eHcn4_1_ATACseq_SRR8368605_peak_77302	350	.	9.10452	37.1828	35.0435	252
chr2	166960716	166961276	GSE124336_Fernandez_2019_GSM3529864_P0PM_1_S1_P0_eHcn4_1_ATACseq_SRR8368605_peak_77303	424	.	10.2426	44.6497	42.4436	946
chr2	166963138	166963316	GSE124336_Fernandez_2019_GSM3529864_P0PM_1_S1_P0_eHcn4_1_ATACseq_SRR8368605_peak_77304	77	.	4.06452	9.53581	7.78926	60
chr2	166968833	166969104	GSE124336_Fernandez_2019_GSM3529864_P0PM_1_S1_P0_eHcn4_1_ATACseq_SRR8368605_peak_77305	58	.	3.57677	7.51782	5.82803	488
chr2	166976477	166976845	GSE124336_Fernandez_2019_GSM3529864_P0PM_1_S1_P0_eHcn4_1_ATACseq_SRR8368605_peak_77307	153	.	5.69032	17.2689	15.3688	652
chr2	166977618	166977737	GSE124336_Fernandez_2019_GSM3529864_P0PM_1_S1_P0_eHcn4_1_ATACseq_SRR8368605_peak_77308	40	.	3.08903	5.66944	4.04416	53
chr2	166982210	166982402	GSE124336_Fernandez_2019_GSM3529864_P0PM_1_S1_P0_eHcn4_1_ATACseq_SRR8368605_peak_77309	187	.	6.34064	20.7238	18.7717	60
chr2	166990804	166991288	GSE124336_Fernandez_2019_GSM3529864_P0PM_1_S1_P0_eHcn4_1_ATACseq_SRR8368605_peak_77310	280	.	7.96645	30.0921	28.0245	600
chr2	166995019	166997020	GSE124336_Fernandez_2019_GSM3529864_P0PM_1_S1_P0_eHcn4_1_ATACseq_SRR8368605_peak_77313	3061	.	39.9948	310.035	306.105	1422
chr2	167004462	167004921	GSE124336_Fernandez_2019_GSM3529864_P0PM_1_S1_P0_eHcn4_1_ATACseq_SRR8368605_peak_77314	558	.	12.1935	58.2106	55.8988	219
chr2	167008955	167009320	GSE124336_Fernandez_2019_GSM3529864_P0PM_1_S1_P0_eHcn4_1_ATACseq_SRR8368605_peak_77315	381	.	9.59226	40.3395	38.171	729
chr2	167009461	167009855	GSE124336_Fernandez_2019_GSM3529864_P0PM_1_S1_P0_eHcn4_1_ATACseq_SRR8368605_peak_77315	381	.	9.59226	40.3395	38.171	729
chr2	167014747	167015684	GSE124336_Fernandez_2019_GSM3529864_P0PM_1_S1_P0_eHcn4_1_ATACseq_SRR8368605_peak_77316	1835	.	27.4761	186.547	183.501	635
chr2	167043129	167043919	GSE124336_Fernandez_2019_GSM3529864_P0PM_1_S1_P0_eHcn4_1_ATACseq_SRR8368605_peak_77317	223	.	6.99097	24.3536	22.3531	760
chr2	167048305	167049333	GSE124336_Fernandez_2019_GSM3529864_P0PM_1_S1_P0_eHcn4_1_ATACseq_SRR8368605_peak_77318	1466	.	23.4116	149.456	146.611	711
chr2	167055391	167055812	GSE124336_Fernandez_2019_GSM3529864_P0PM_1_S1_P0_eHcn4_1_ATACseq_SRR8368605_peak_77320	113	.	4.87742	13.226	11.3974	384
chr2	167060643	167060929	GSE124336_Fernandez_2019_GSM3529864_P0PM_1_S1_P0_eHcn4_1_ATACseq_SRR8368605_peak_77321	52	.	3.41419	6.88177	5.21244	130
chr2	167061649	167064767	GSE124336_Fernandez_2019_GSM3529864_P0PM_1_S1_P0_eHcn4_1_ATACseq_SRR8368605_peak_77322	2617	.	35.6052	265.342	261.786	1842
chr2	167064911	167065200	GSE124336_Fernandez_2019_GSM3529864_P0PM_1_S1_P0_eHcn4_1_ATACseq_SRR8368605_peak_77322	2617	.	35.6052	265.342	261.786	1842
chr2	167066124	167066754	GSE124336_Fernandez_2019_GSM3529864_P0PM_1_S1_P0_eHcn4_1_ATACseq_SRR8368605_peak_77323	64	.	3.73935	8.17267	6.46315	493
chr2	167070219	167072525	GSE124336_Fernandez_2019_GSM3529864_P0PM_1_S1_P0_eHcn4_1_ATACseq_SRR8368605_peak_77325	2731	.	36.7432	276.798	273.152	2017
chr2	167079014	167080210	GSE124336_Fernandez_2019_GSM3529864_P0PM_1_S1_P0_eHcn4_1_ATACseq_SRR8368605_peak_77326	1685	.	25.8503	171.504	168.541	857
chr2	167103528	167104124	GSE124336_Fernandez_2019_GSM3529864_P0PM_1_S1_P0_eHcn4_1_ATACseq_SRR8368605_peak_77327	64	.	3.73935	8.17267	6.46315	374
chr2	167111840	167113198	GSE124336_Fernandez_2019_GSM3529864_P0PM_1_S1_P0_eHcn4_1_ATACseq_SRR8368605_peak_77328	826	.	15.7703	85.1449	82.6564	1240
chr2	167123962	167124325	GSE124336_Fernandez_2019_GSM3529864_P0PM_1_S1_P0_eHcn4_1_ATACseq_SRR8368605_peak_77330	319	.	8.61677	34.0951	31.9858	338
chr2	167126767	167126928	GSE124336_Fernandez_2019_GSM3529864_P0PM_1_S1_P0_eHcn4_1_ATACseq_SRR8368605_peak_77331	34	.	2.92645	5.09501	3.49355	625
chr2	167128954	167129745	GSE124336_Fernandez_2019_GSM3529864_P0PM_1_S1_P0_eHcn4_1_ATACseq_SRR8368605_peak_77332	424	.	10.2426	44.6497	42.4436	567
chr2	167131505	167132740	GSE124336_Fernandez_2019_GSM3529864_P0PM_1_S1_P0_eHcn4_1_ATACseq_SRR8368605_peak_77334	1437	.	23.0865	146.566	143.736	625
chr2	167136829	167137239	GSE124336_Fernandez_2019_GSM3529864_P0PM_1_S1_P0_eHcn4_1_ATACseq_SRR8368605_peak_77335	413	.	10.08	43.5617	41.3648	335
chr2	167139525	167140105	GSE124336_Fernandez_2019_GSM3529864_P0PM_1_S1_P0_eHcn4_1_ATACseq_SRR8368605_peak_77336	64	.	3.73935	8.17267	6.46315	533
chr2	167144019	167144207	GSE124336_Fernandez_2019_GSM3529864_P0PM_1_S1_P0_eHcn4_1_ATACseq_SRR8368605_peak_77337	84	.	4.2271	10.2428	8.4787	83
chr2	167147849	167148043	GSE124336_Fernandez_2019_GSM3529864_P0PM_1_S1_P0_eHcn4_1_ATACseq_SRR8368605_peak_77338	46	.	3.25161	6.26535	4.61752	146
chr2	167154669	167154910	GSE124336_Fernandez_2019_GSM3529864_P0PM_1_S1_P0_eHcn4_1_ATACseq_SRR8368605_peak_77340	34	.	2.92645	5.09501	3.49355	159
chr2	167155347	167156733	GSE124336_Fernandez_2019_GSM3529864_P0PM_1_S1_P0_eHcn4_1_ATACseq_SRR8368605_peak_77341	1835	.	27.4761	186.547	183.501	581
chr2	167158646	167159288	GSE124336_Fernandez_2019_GSM3529864_P0PM_1_S1_P0_eHcn4_1_ATACseq_SRR8368605_peak_77342	446	.	10.5677	46.8462	44.6219	350
chr2	167162419	167163165	GSE124336_Fernandez_2019_GSM3529864_P0PM_1_S1_P0_eHcn4_1_ATACseq_SRR8368605_peak_77343	468	.	10.8929	49.0692	46.8268	236
chr2	167167524	167168442	GSE124336_Fernandez_2019_GSM3529864_P0PM_1_S1_P0_eHcn4_1_ATACseq_SRR8368605_peak_77345	738	.	14.6323	76.3149	73.8813	550
chr2	167173011	167173703	GSE124336_Fernandez_2019_GSM3529864_P0PM_1_S1_P0_eHcn4_1_ATACseq_SRR8368605_peak_77346	260	.	7.64129	28.1424	26.0965	381
chr2	167182080	167182229	GSE124336_Fernandez_2019_GSM3529864_P0PM_1_S1_P0_eHcn4_1_ATACseq_SRR8368605_peak_77348	84	.	4.2271	10.2428	8.4787	128
chr2	167188383	167189845	GSE124336_Fernandez_2019_GSM3529864_P0PM_1_S1_P0_eHcn4_1_ATACseq_SRR8368605_peak_77349	1281	.	21.2981	130.892	128.147	597
chr2	167189992	167190766	GSE124336_Fernandez_2019_GSM3529864_P0PM_1_S1_P0_eHcn4_1_ATACseq_SRR8368605_peak_77350	1281	.	21.2981	130.892	128.147	219
chr2	167197233	167197553	GSE124336_Fernandez_2019_GSM3529864_P0PM_1_S1_P0_eHcn4_1_ATACseq_SRR8368605_peak_77351	129	.	5.20258	14.8039	12.9457	191
chr2	167207698	167207893	GSE124336_Fernandez_2019_GSM3529864_P0PM_1_S1_P0_eHcn4_1_ATACseq_SRR8368605_peak_77352	77	.	4.06452	9.53581	7.78926	353
chr2	167208802	167210291	GSE124336_Fernandez_2019_GSM3529864_P0PM_1_S1_P0_eHcn4_1_ATACseq_SRR8368605_peak_77353	2489	.	34.3045	252.37	248.909	4056
chr2	167210558	167211288	GSE124336_Fernandez_2019_GSM3529864_P0PM_1_S1_P0_eHcn4_1_ATACseq_SRR8368605_peak_77353	2489	.	34.3045	252.37	248.909	4056
chr2	167212105	167213310	GSE124336_Fernandez_2019_GSM3529864_P0PM_1_S1_P0_eHcn4_1_ATACseq_SRR8368605_peak_77353	2489	.	34.3045	252.37	248.909	4056
chr2	167213665	167213948	GSE124336_Fernandez_2019_GSM3529864_P0PM_1_S1_P0_eHcn4_1_ATACseq_SRR8368605_peak_77354	84	.	4.2271	10.2428	8.4787	344
chr2	167219315	167219782	GSE124336_Fernandez_2019_GSM3529864_P0PM_1_S1_P0_eHcn4_1_ATACseq_SRR8368605_peak_77355	1351	.	22.111	137.969	135.185	408
chr2	167222225	167222585	GSE124336_Fernandez_2019_GSM3529864_P0PM_1_S1_P0_eHcn4_1_ATACseq_SRR8368605_peak_77356	1088	.	19.0219	111.527	108.887	198
```
